## Supplementary tables for "Modification-Dependent Restriction Endonuclease-based sequencing method (EcoWI-seq) maps the genome-wide landscape of phosphorothioate modification at base resolution": Supplementary Table S1-SenC87.modification (part 49 of 292)

```
CP008925.1	h6.sal.bam	other	786574	786574	0	+	1	3	66	105	1.0
CP008925.1	h6.sal.bam	other	786575	786575	0	+	0	2	66	102	0.0
CP008925.1	h6.sal.bam	other	786576	786576	0	+	0	2	66	101	0.0
CP008925.1	h6.sal.bam	other	786577	786577	0	+	3	0	64	101	3.0
CP008925.1	h6.sal.bam	other	786578	786578	0	+	2	2	66	101	2.0
CP008925.1	h6.sal.bam	other	786579	786579	0	+	1	1	67	106	1.0
CP008925.1	h6.sal.bam	other	786580	786580	0	+	0	3	66	105	0.0
CP008925.1	h6.sal.bam	other	786581	786581	0	+	1	2	67	102	1.0
CP008925.1	h6.sal.bam	other	786582	786582	0	+	0	1	67	108	0.0
CP008925.1	h6.sal.bam	other	786583	786583	0	+	2	0	69	107	2.0
CP008925.1	h6.sal.bam	other	786584	786584	0	+	2	1	71	107	2.0
CP008925.1	h6.sal.bam	other	786585	786585	0	+	0	1	70	106	0.0
CP008925.1	h6.sal.bam	other	786586	786586	0	+	2	2	69	106	2.0
CP008925.1	h6.sal.bam	other	786587	786587	0	+	0	2	68	104	0.0
CP008925.1	h6.sal.bam	other	786588	786588	0	+	2	0	70	102	2.0
CP008925.1	h6.sal.bam	other	786589	786589	0	+	2	2	70	104	2.0
CP008925.1	h6.sal.bam	other	786590	786590	0	+	3	1	73	106	3.0
CP008925.1	h6.sal.bam	other	786591	786591	0	+	0	1	72	105	0.0
CP008925.1	h6.sal.bam	other	786592	786592	0	+	2	0	72	107	2.0
CP008925.1	h6.sal.bam	other	786593	786593	0	+	0	1	72	107	0.0
CP008925.1	h6.sal.bam	other	786594	786594	0	+	0	1	70	106	0.0
CP008925.1	h6.sal.bam	other	786595	786595	0	+	0	1	69	105	0.0
CP008925.1	h6.sal.bam	other	786596	786596	0	+	1	0	70	105	1.0
CP008925.1	h6.sal.bam	other	786597	786597	0	+	0	1	69	107	0.0
CP008925.1	h6.sal.bam	other	786598	786598	0	+	2	2	68	110	2.0
CP008925.1	h6.sal.bam	other	786599	786599	0	+	1	0	68	108	1.0
CP008925.1	h6.sal.bam	other	786600	786600	0	+	1	1	69	108	1.0
CP008925.1	h6.sal.bam	other	786601	786601	0	+	1	0	69	108	1.0
CP008925.1	h6.sal.bam	other	786602	786602	0	+	0	2	69	108	0.0
CP008925.1	h6.sal.bam	other	786603	786603	0	+	1	2	70	106	1.0
CP008925.1	h6.sal.bam	other	786604	786604	0	+	2	0	72	109	2.0
CP008925.1	h6.sal.bam	other	786605	786605	0	+	1	2	71	115	1.0
CP008925.1	h6.sal.bam	other	786606	786606	0	+	2	2	73	113	2.0
CP008925.1	h6.sal.bam	other	786607	786607	0	+	0	1	67	113	0.0
CP008925.1	h6.sal.bam	other	786608	786608	0	+	1	8	68	115	1.0
CP008925.1	h6.sal.bam	other	786609	786609	0	+	3	1	71	110	3.0
CP008925.1	h6.sal.bam	other	786610	786610	0	+	0	2	71	112	0.0
CP008925.1	h6.sal.bam	other	786611	786611	0	+	2	2	73	111	2.0
CP008925.1	h6.sal.bam	other	786612	786612	0	+	4	2	75	109	4.0
CP008925.1	h6.sal.bam	other	786613	786613	0	+	1	1	75	111	1.0
CP008925.1	h6.sal.bam	other	786614	786614	0	+	1	0	74	111	1.0
CP008925.1	h6.sal.bam	other	786615	786615	0	+	1	2	74	112	1.0
CP008925.1	h6.sal.bam	other	786616	786616	0	+	2	2	76	110	2.0
CP008925.1	h6.sal.bam	other	786617	786617	0	+	0	0	73	112	0.0
CP008925.1	h6.sal.bam	other	786618	786618	0	+	1	1	74	112	1.0
CP008925.1	h6.sal.bam	other	786619	786619	0	+	3	1	76	111	3.0
CP008925.1	h6.sal.bam	other	786620	786620	0	+	0	8	76	110	0.0
CP008925.1	h6.sal.bam	other	786621	786621	0	+	0	0	74	104	0.0
CP008925.1	h6.sal.bam	other	786622	786622	0	+	0	1	72	105	0.0
CP008925.1	h6.sal.bam	other	786623	786623	0	+	1	3	73	107	1.0
CP008925.1	h6.sal.bam	other	786624	786624	0	+	2	3	74	106	2.0
CP008925.1	h6.sal.bam	other	786625	786625	0	+	0	0	74	108	0.0
CP008925.1	h6.sal.bam	other	786626	786626	0	+	2	3	74	110	2.0
CP008925.1	h6.sal.bam	other	786627	786627	0	+	3	0	77	110	3.0
CP008925.1	h6.sal.bam	other	786628	786628	0	+	1	0	77	111	1.0
CP008925.1	h6.sal.bam	other	786629	786629	0	+	2	2	78	111	2.0
CP008925.1	h6.sal.bam	other	786630	786630	0	+	1	1	79	111	1.0
CP008925.1	h6.sal.bam	other	786631	786631	0	+	1	2	80	111	1.0
CP008925.1	h6.sal.bam	other	786632	786632	0	+	3	3	83	109	3.0
CP008925.1	h6.sal.bam	other	786633	786633	0	+	1	1	84	107	1.0
CP008925.1	h6.sal.bam	other	786634	786634	0	+	0	1	83	109	0.0
CP008925.1	h6.sal.bam	other	786635	786635	0	+	1	1	83	110	1.0
CP008925.1	h6.sal.bam	other	786636	786636	0	+	1	3	84	110	1.0
CP008925.1	h6.sal.bam	other	786637	786637	0	+	1	1	79	109	1.0
CP008925.1	h6.sal.bam	other	786638	786638	0	+	0	2	79	111	0.0
CP008925.1	h6.sal.bam	other	786639	786639	0	+	0	0	79	111	0.0
CP008925.1	h6.sal.bam	other	786640	786640	0	+	2	1	81	112	2.0
CP008925.1	h6.sal.bam	other	786641	786641	0	+	4	1	84	111	4.0
CP008925.1	h6.sal.bam	other	786642	786642	0	+	0	0	83	110	0.0
CP008925.1	h6.sal.bam	other	786643	786643	0	+	1	2	83	113	1.0
CP008925.1	h6.sal.bam	other	786644	786644	0	+	1	0	83	112	1.0
CP008925.1	h6.sal.bam	other	786645	786645	0	+	0	1	83	115	0.0
CP008925.1	h6.sal.bam	other	786646	786646	0	+	1	0	84	114	1.0
CP008925.1	h6.sal.bam	other	786647	786647	0	+	1	0	85	114	1.0
CP008925.1	h6.sal.bam	other	786648	786648	0	+	0	1	84	116	0.0
CP008925.1	h6.sal.bam	other	786649	786649	0	+	0	0	83	117	0.0
CP008925.1	h6.sal.bam	other	786650	786650	0	+	0	1	83	117	0.0
CP008925.1	h6.sal.bam	other	786651	786651	0	+	0	2	83	117	0.0
CP008925.1	h6.sal.bam	other	786652	786652	0	+	2	2	80	117	2.0
CP008925.1	h6.sal.bam	other	786653	786653	0	+	2	6	82	116	2.0
CP008925.1	h6.sal.bam	other	786654	786654	0	+	1	2	82	110	1.0
CP008925.1	h6.sal.bam	other	786655	786655	0	+	0	2	82	111	0.0
CP008925.1	h6.sal.bam	other	786656	786656	0	+	0	3	80	110	0.0
CP008925.1	h6.sal.bam	other	786657	786657	0	+	0	0	80	109	0.0
CP008925.1	h6.sal.bam	other	786658	786658	0	+	0	0	78	110	0.0
CP008925.1	h6.sal.bam	other	786659	786659	0	+	3	0	79	110	3.0
CP008925.1	h6.sal.bam	other	786660	786660	0	+	2	1	81	111	2.0
CP008925.1	h6.sal.bam	other	786661	786661	0	+	0	0	79	112	0.0
CP008925.1	h6.sal.bam	other	786662	786662	0	+	0	0	77	114	0.0
CP008925.1	h6.sal.bam	other	786663	786663	0	+	1	2	76	115	1.0
CP008925.1	h6.sal.bam	other	786664	786664	0	+	1	4	74	114	1.0
CP008925.1	h6.sal.bam	other	786665	786665	0	+	1	2	73	110	1.0
CP008925.1	h6.sal.bam	other	786666	786666	0	+	0	1	73	109	0.0
CP008925.1	h6.sal.bam	other	786667	786667	0	+	0	0	73	110	0.0
CP008925.1	h6.sal.bam	other	786668	786668	0	+	1	0	73	111	1.0
CP008925.1	h6.sal.bam	other	786669	786669	0	+	1	1	74	112	1.0
CP008925.1	h6.sal.bam	other	786670	786670	0	+	0	1	73	111	0.0
CP008925.1	h6.sal.bam	other	786671	786671	0	+	0	1	72	110	0.0
CP008925.1	h6.sal.bam	other	786672	786672	0	+	0	4	72	109	0.0
CP008925.1	h6.sal.bam	other	786673	786673	0	+	0	0	71	106	0.0
CP008925.1	h6.sal.bam	other	786674	786674	0	+	1	1	71	106	1.0
CP008925.1	h6.sal.bam	GTTC	786675	786675	786683	+	3	0	73	105	3.0
CP008925.1	h6.sal.bam	other	786676	786676	0	+	3	1	75	108	3.0
CP008925.1	h6.sal.bam	GTTC	786677	786677	786683	+	0	2	74	108	0.0
CP008925.1	h6.sal.bam	other	786678	786678	0	+	2	3	73	106	2.0
CP008925.1	h6.sal.bam	other	786679	786679	0	+	1	7	74	105	1.0
CP008925.1	h6.sal.bam	other	786680	786680	0	+	1	1	75	98	1.0
CP008925.1	h6.sal.bam	other	786681	786681	0	+	5	1	78	97	5.0
CP008925.1	h6.sal.bam	other	786682	786682	0	+	2	3	80	96	2.0
CP008925.1	h6.sal.bam	other	786683	786683	0	+	1	3	80	102	1.0
CP008925.1	h6.sal.bam	other	786684	786684	0	+	0	3	78	100	0.0
CP008925.1	h6.sal.bam	other	786685	786685	0	+	1	3	79	100	1.0
CP008925.1	h6.sal.bam	other	786686	786686	0	+	1	0	78	99	1.0
CP008925.1	h6.sal.bam	other	786687	786687	0	+	1	1	75	101	1.0
CP008925.1	h6.sal.bam	other	786688	786688	0	+	0	1	74	103	0.0
CP008925.1	h6.sal.bam	other	786689	786689	0	+	2	1	76	102	2.0
CP008925.1	h6.sal.bam	other	786690	786690	0	+	4	0	77	103	4.0
CP008925.1	h6.sal.bam	other	786691	786691	0	+	2	4	79	104	2.0
CP008925.1	h6.sal.bam	GTTC	786692	786692	786683	+	1	1	76	100	1.0
CP008925.1	h6.sal.bam	other	786693	786693	0	+	2	1	78	99	2.0
CP008925.1	h6.sal.bam	GTTC;GTTC	786694	786694	786683;786702	+	0	1	78	101	0.0
CP008925.1	h6.sal.bam	other	786695	786695	0	+	1	0	79	100	1.0
CP008925.1	h6.sal.bam	GTTC	786696	786696	786702	+	2	1	81	101	2.0
CP008925.1	h6.sal.bam	other	786697	786697	0	+	0	3	81	102	0.0
CP008925.1	h6.sal.bam	other	786698	786698	0	+	0	2	78	102	0.0
CP008925.1	h6.sal.bam	other	786699	786699	0	+	1	4	77	100	1.0
CP008925.1	h6.sal.bam	other	786700	786700	0	+	1	2	78	97	1.0
CP008925.1	h6.sal.bam	other	786701	786701	0	+	0	3	78	96	0.0
CP008925.1	h6.sal.bam	other	786702	786702	0	+	2	1	77	93	2.0
CP008925.1	h6.sal.bam	other	786703	786703	0	+	2	2	78	92	2.0
CP008925.1	h6.sal.bam	other	786704	786704	0	+	1	0	77	91	1.0
CP008925.1	h6.sal.bam	other	786705	786705	0	+	1	1	77	92	1.0
CP008925.1	h6.sal.bam	other	786706	786706	0	+	1	2	77	91	1.0
CP008925.1	h6.sal.bam	other	786707	786707	0	+	2	3	76	93	2.0
CP008925.1	h6.sal.bam	other	786708	786708	0	+	0	0	75	92	0.0
CP008925.1	h6.sal.bam	other	786709	786709	0	+	1	2	76	94	1.0
CP008925.1	h6.sal.bam	other	786710	786710	0	+	2	1	77	92	2.0
CP008925.1	h6.sal.bam	GTTC	786711	786711	786702	+	8	0	84	92	8.0
CP008925.1	h6.sal.bam	other	786712	786712	0	+	1	5	84	92	1.0
CP008925.1	h6.sal.bam	GTTC	786713	786713	786702	+	7	0	91	87	7.0
CP008925.1	h6.sal.bam	other	786714	786714	0	+	1	1	92	87	1.0
CP008925.1	h6.sal.bam	other	786715	786715	0	+	1	1	91	87	1.0
CP008925.1	h6.sal.bam	other	786716	786716	0	+	2	2	89	86	2.0
CP008925.1	h6.sal.bam	other	786717	786717	0	+	0	2	89	84	0.0
CP008925.1	h6.sal.bam	other	786718	786718	0	+	0	0	88	82	0.0
CP008925.1	h6.sal.bam	other	786719	786719	0	+	0	4	87	84	0.0
CP008925.1	h6.sal.bam	other	786720	786720	0	+	4	0	91	82	4.0
CP008925.1	h6.sal.bam	other	786721	786721	0	+	1	1	91	82	1.0
CP008925.1	h6.sal.bam	other	786722	786722	0	+	2	1	92	81	2.0
CP008925.1	h6.sal.bam	other	786723	786723	0	+	2	0	94	84	2.0
CP008925.1	h6.sal.bam	other	786724	786724	0	+	1	1	95	85	1.0
CP008925.1	h6.sal.bam	other	786725	786725	0	+	0	2	95	84	0.0
CP008925.1	h6.sal.bam	other	786726	786726	0	+	2	1	96	82	2.0
CP008925.1	h6.sal.bam	other	786727	786727	0	+	1	0	96	81	1.0
CP008925.1	h6.sal.bam	other	786728	786728	0	+	2	1	96	84	2.0
CP008925.1	h6.sal.bam	other	786729	786729	0	+	1	4	96	85	1.0
CP008925.1	h6.sal.bam	other	786730	786730	0	+	1	1	97	81	1.0
CP008925.1	h6.sal.bam	other	786731	786731	0	+	1	1	98	82	1.0
CP008925.1	h6.sal.bam	other	786732	786732	0	+	0	1	97	83	0.0
CP008925.1	h6.sal.bam	other	786733	786733	0	+	2	0	97	82	2.0
CP008925.1	h6.sal.bam	other	786734	786734	0	+	3	0	100	82	3.0
CP008925.1	h6.sal.bam	other	786735	786735	0	+	2	2	99	82	2.0
CP008925.1	h6.sal.bam	other	786736	786736	0	+	2	2	101	81	2.0
CP008925.1	h6.sal.bam	other	786737	786737	0	+	1	1	102	79	1.0
CP008925.1	h6.sal.bam	other	786738	786738	0	+	2	1	103	87	2.0
CP008925.1	h6.sal.bam	other	786739	786739	0	+	0	0	102	89	0.0
CP008925.1	h6.sal.bam	other	786740	786740	0	+	0	2	102	91	0.0
CP008925.1	h6.sal.bam	other	786741	786741	0	+	0	1	102	89	0.0
CP008925.1	h6.sal.bam	other	786742	786742	0	+	2	1	104	89	2.0
CP008925.1	h6.sal.bam	other	786743	786743	0	+	0	1	103	88	0.0
CP008925.1	h6.sal.bam	other	786744	786744	0	+	3	0	105	87	3.0
CP008925.1	h6.sal.bam	other	786745	786745	0	+	2	0	107	87	2.0
CP008925.1	h6.sal.bam	other	786746	786746	0	+	3	0	110	88	3.0
CP008925.1	h6.sal.bam	other	786747	786747	0	+	2	1	110	91	2.0
CP008925.1	h6.sal.bam	other	786748	786748	0	+	1	2	111	90	1.0
CP008925.1	h6.sal.bam	other	786749	786749	0	+	2	1	113	88	2.0
CP008925.1	h6.sal.bam	other	786750	786750	0	+	0	0	107	87	0.0
CP008925.1	h6.sal.bam	other	786751	786751	0	+	1	1	108	88	1.0
CP008925.1	h6.sal.bam	other	786752	786752	0	+	0	1	107	87	0.0
CP008925.1	h6.sal.bam	other	786753	786753	0	+	1	2	106	91	1.0
CP008925.1	h6.sal.bam	other	786754	786754	0	+	2	2	107	94	2.0
CP008925.1	h6.sal.bam	other	786755	786755	0	+	0	0	103	92	0.0
CP008925.1	h6.sal.bam	other	786756	786756	0	+	1	1	101	93	1.0
CP008925.1	h6.sal.bam	other	786757	786757	0	+	1	6	102	93	1.0
CP008925.1	h6.sal.bam	other	786758	786758	0	+	0	4	101	87	0.0
CP008925.1	h6.sal.bam	other	786759	786759	0	+	2	1	102	83	2.0
CP008925.1	h6.sal.bam	other	786760	786760	0	+	5	1	106	85	5.0
CP008925.1	h6.sal.bam	other	786761	786761	0	+	3	2	108	84	3.0
CP008925.1	h6.sal.bam	other	786762	786762	0	+	5	3	111	82	5.0
CP008925.1	h6.sal.bam	other	786763	786763	0	+	2	2	113	79	2.0
CP008925.1	h6.sal.bam	other	786764	786764	0	+	3	1	113	77	3.0
CP008925.1	h6.sal.bam	other	786765	786765	0	+	1	1	109	80	1.0
CP008925.1	h6.sal.bam	other	786766	786766	0	+	0	0	109	80	0.0
CP008925.1	h6.sal.bam	other	786767	786767	0	+	1	0	110	81	1.0
CP008925.1	h6.sal.bam	other	786768	786768	0	+	0	3	110	82	0.0
CP008925.1	h6.sal.bam	other	786769	786769	0	+	0	0	110	79	0.0
CP008925.1	h6.sal.bam	other	786770	786770	0	+	0	1	107	80	0.0
CP008925.1	h6.sal.bam	other	786771	786771	0	+	0	3	107	79	0.0
CP008925.1	h6.sal.bam	other	786772	786772	0	+	2	0	109	76	2.0
CP008925.1	h6.sal.bam	other	786773	786773	0	+	0	1	107	76	0.0
CP008925.1	h6.sal.bam	other	786774	786774	0	+	1	0	108	75	1.0
CP008925.1	h6.sal.bam	other	786775	786775	0	+	0	1	108	81	0.0
CP008925.1	h6.sal.bam	other	786776	786776	0	+	1	0	107	81	1.0
CP008925.1	h6.sal.bam	other	786777	786777	0	+	0	1	107	81	0.0
CP008925.1	h6.sal.bam	other	786778	786778	0	+	3	1	107	83	3.0
CP008925.1	h6.sal.bam	other	786779	786779	0	+	2	0	108	83	2.0
CP008925.1	h6.sal.bam	other	786780	786780	0	+	2	0	105	84	2.0
CP008925.1	h6.sal.bam	other	786781	786781	0	+	0	5	105	86	0.0
CP008925.1	h6.sal.bam	other	786782	786782	0	+	1	2	102	82	1.0
CP008925.1	h6.sal.bam	other	786783	786783	0	+	1	2	103	80	1.0
CP008925.1	h6.sal.bam	other	786784	786784	0	+	1	0	98	78	1.0
CP008925.1	h6.sal.bam	other	786785	786785	0	+	1	1	99	79	1.0
CP008925.1	h6.sal.bam	other	786786	786786	0	+	2	0	101	79	2.0
CP008925.1	h6.sal.bam	other	786787	786787	0	+	0	0	99	82	0.0
CP008925.1	h6.sal.bam	other	786788	786788	0	+	3	0	97	83	3.0
CP008925.1	h6.sal.bam	other	786789	786789	0	+	1	1	97	85	1.0
CP008925.1	h6.sal.bam	other	786790	786790	0	+	0	0	96	84	0.0
CP008925.1	h6.sal.bam	other	786791	786791	0	+	5	0	99	84	5.0
CP008925.1	h6.sal.bam	other	786792	786792	0	+	1	0	100	83	1.0
CP008925.1	h6.sal.bam	other	786793	786793	0	+	2	1	102	84	2.0
CP008925.1	h6.sal.bam	other	786794	786794	0	+	1	2	103	85	1.0
CP008925.1	h6.sal.bam	other	786795	786795	0	+	1	2	100	84	1.0
CP008925.1	h6.sal.bam	other	786796	786796	0	+	1	2	100	84	1.0
CP008925.1	h6.sal.bam	other	786797	786797	0	+	2	1	97	82	2.0
CP008925.1	h6.sal.bam	other	786798	786798	0	+	1	0	98	81	1.0
CP008925.1	h6.sal.bam	other	786799	786799	0	+	1	2	99	81	1.0
CP008925.1	h6.sal.bam	other	786800	786800	0	+	3	0	100	79	3.0
CP008925.1	h6.sal.bam	other	786801	786801	0	+	0	0	100	82	0.0
CP008925.1	h6.sal.bam	other	786802	786802	0	+	2	1	99	84	2.0
CP008925.1	h6.sal.bam	other	786803	786803	0	+	0	2	98	86	0.0
CP008925.1	h6.sal.bam	other	786804	786804	0	+	0	2	97	84	0.0
CP008925.1	h6.sal.bam	other	786805	786805	0	+	0	2	97	82	0.0
CP008925.1	h6.sal.bam	other	786806	786806	0	+	1	2	96	80	1.0
CP008925.1	h6.sal.bam	other	786807	786807	0	+	0	0	96	79	0.0
CP008925.1	h6.sal.bam	other	786808	786808	0	+	2	2	96	79	2.0
CP008925.1	h6.sal.bam	other	786809	786809	0	+	1	4	94	77	1.0
CP008925.1	h6.sal.bam	other	786810	786810	0	+	1	2	92	73	1.0
CP008925.1	h6.sal.bam	other	786811	786811	0	+	2	2	94	71	2.0
CP008925.1	h6.sal.bam	other	786812	786812	0	+	1	1	94	69	1.0
CP008925.1	h6.sal.bam	other	786813	786813	0	+	1	0	93	68	1.0
CP008925.1	h6.sal.bam	other	786814	786814	0	+	4	2	97	69	4.0
CP008925.1	h6.sal.bam	other	786815	786815	0	+	0	1	97	67	0.0
CP008925.1	h6.sal.bam	other	786816	786816	0	+	4	0	99	70	4.0
CP008925.1	h6.sal.bam	other	786817	786817	0	+	0	0	99	70	0.0
CP008925.1	h6.sal.bam	other	786818	786818	0	+	2	1	101	72	2.0
CP008925.1	h6.sal.bam	other	786819	786819	0	+	0	0	98	73	0.0
CP008925.1	h6.sal.bam	other	786820	786820	0	+	0	1	96	74	0.0
CP008925.1	h6.sal.bam	other	786821	786821	0	+	0	2	93	74	0.0
CP008925.1	h6.sal.bam	other	786822	786822	0	+	0	0	91	73	0.0
CP008925.1	h6.sal.bam	other	786823	786823	0	+	0	1	90	74	0.0
CP008925.1	h6.sal.bam	other	786824	786824	0	+	2	2	90	74	2.0
CP008925.1	h6.sal.bam	other	786825	786825	0	+	2	2	91	73	2.0
CP008925.1	h6.sal.bam	other	786826	786826	0	+	2	1	93	71	2.0
CP008925.1	h6.sal.bam	other	786827	786827	0	+	1	2	93	71	1.0
CP008925.1	h6.sal.bam	other	786828	786828	0	+	2	3	95	69	2.0
CP008925.1	h6.sal.bam	other	786829	786829	0	+	2	0	95	66	2.0
CP008925.1	h6.sal.bam	other	786830	786830	0	+	1	1	95	67	1.0
CP008925.1	h6.sal.bam	other	786831	786831	0	+	0	1	93	66	0.0
CP008925.1	h6.sal.bam	other	786832	786832	0	+	1	0	94	66	1.0
CP008925.1	h6.sal.bam	other	786833	786833	0	+	0	0	93	66	0.0
CP008925.1	h6.sal.bam	other	786834	786834	0	+	0	3	91	68	0.0
CP008925.1	h6.sal.bam	other	786835	786835	0	+	4	0	89	65	4.0
CP008925.1	h6.sal.bam	other	786836	786836	0	+	2	0	84	66	2.0
CP008925.1	h6.sal.bam	other	786837	786837	0	+	0	0	84	67	0.0
CP008925.1	h6.sal.bam	other	786838	786838	0	+	0	1	84	68	0.0
CP008925.1	h6.sal.bam	other	786839	786839	0	+	3	3	84	67	3.0
CP008925.1	h6.sal.bam	other	786840	786840	0	+	3	2	86	65	3.0
CP008925.1	h6.sal.bam	other	786841	786841	0	+	2	0	88	64	2.0
CP008925.1	h6.sal.bam	other	786842	786842	0	+	2	1	89	64	2.0
CP008925.1	h6.sal.bam	other	786843	786843	0	+	2	1	91	64	2.0
CP008925.1	h6.sal.bam	other	786844	786844	0	+	2	0	93	63	2.0
CP008925.1	h6.sal.bam	other	786845	786845	0	+	0	2	93	63	0.0
CP008925.1	h6.sal.bam	other	786846	786846	0	+	1	0	94	61	1.0
CP008925.1	h6.sal.bam	other	786847	786847	0	+	1	4	93	61	1.0
CP008925.1	h6.sal.bam	other	786848	786848	0	+	2	1	94	62	2.0
CP008925.1	h6.sal.bam	other	786849	786849	0	+	1	0	95	61	1.0
CP008925.1	h6.sal.bam	other	786850	786850	0	+	0	1	95	62	0.0
CP008925.1	h6.sal.bam	other	786851	786851	0	+	1	2	95	63	1.0
CP008925.1	h6.sal.bam	other	786852	786852	0	+	1	1	96	64	1.0
CP008925.1	h6.sal.bam	other	786853	786853	0	+	2	1	95	64	2.0
CP008925.1	h6.sal.bam	other	786854	786854	0	+	0	1	93	63	0.0
CP008925.1	h6.sal.bam	other	786855	786855	0	+	1	2	91	63	1.0
CP008925.1	h6.sal.bam	other	786856	786856	0	+	1	1	92	61	1.0
CP008925.1	h6.sal.bam	other	786857	786857	0	+	1	0	93	60	1.0
CP008925.1	h6.sal.bam	other	786858	786858	0	+	1	0	92	60	1.0
CP008925.1	h6.sal.bam	other	786859	786859	0	+	0	0	90	62	0.0
CP008925.1	h6.sal.bam	other	786860	786860	0	+	2	1	92	62	2.0
CP008925.1	h6.sal.bam	other	786861	786861	0	+	2	3	89	62	2.0
CP008925.1	h6.sal.bam	other	786862	786862	0	+	0	1	89	64	0.0
CP008925.1	h6.sal.bam	other	786863	786863	0	+	1	2	89	63	1.0
CP008925.1	h6.sal.bam	other	786864	786864	0	+	2	0	90	62	2.0
CP008925.1	h6.sal.bam	other	786865	786865	0	+	0	0	88	62	0.0
CP008925.1	h6.sal.bam	other	786866	786866	0	+	1	0	86	62	1.0
CP008925.1	h6.sal.bam	other	786867	786867	0	+	2	2	87	62	2.0
CP008925.1	h6.sal.bam	other	786868	786868	0	+	1	1	86	64	1.0
CP008925.1	h6.sal.bam	other	786869	786869	0	+	1	2	86	64	1.0
CP008925.1	h6.sal.bam	other	786870	786870	0	+	0	0	85	62	0.0
CP008925.1	h6.sal.bam	other	786871	786871	0	+	1	0	85	63	1.0
CP008925.1	h6.sal.bam	other	786872	786872	0	+	0	0	79	66	0.0
CP008925.1	h6.sal.bam	other	786873	786873	0	+	1	0	80	67	1.0
CP008925.1	h6.sal.bam	other	786874	786874	0	+	1	0	80	68	1.0
CP008925.1	h6.sal.bam	other	786875	786875	0	+	0	3	80	68	0.0
CP008925.1	h6.sal.bam	other	786876	786876	0	+	3	2	83	67	3.0
CP008925.1	h6.sal.bam	other	786877	786877	0	+	1	3	83	65	1.0
CP008925.1	h6.sal.bam	other	786878	786878	0	+	1	0	84	62	1.0
CP008925.1	h6.sal.bam	other	786879	786879	0	+	2	0	86	62	2.0
CP008925.1	h6.sal.bam	other	786880	786880	0	+	0	0	86	62	0.0
CP008925.1	h6.sal.bam	other	786881	786881	0	+	1	1	86	71	1.0
CP008925.1	h6.sal.bam	other	786882	786882	0	+	4	0	90	70	4.0
CP008925.1	h6.sal.bam	other	786883	786883	0	+	0	0	88	70	0.0
CP008925.1	h6.sal.bam	other	786884	786884	0	+	3	2	89	71	3.0
CP008925.1	h6.sal.bam	other	786885	786885	0	+	1	0	88	71	1.0
CP008925.1	h6.sal.bam	other	786886	786886	0	+	0	0	88	72	0.0
CP008925.1	h6.sal.bam	other	786887	786887	0	+	3	0	88	73	3.0
CP008925.1	h6.sal.bam	other	786888	786888	0	+	0	0	88	73	0.0
CP008925.1	h6.sal.bam	other	786889	786889	0	+	1	3	82	77	1.0
CP008925.1	h6.sal.bam	other	786890	786890	0	+	0	2	82	75	0.0
CP008925.1	h6.sal.bam	other	786891	786891	0	+	0	1	82	73	0.0
CP008925.1	h6.sal.bam	other	786892	786892	0	+	0	2	82	73	0.0
CP008925.1	h6.sal.bam	other	786893	786893	0	+	2	1	82	73	2.0
CP008925.1	h6.sal.bam	other	786894	786894	0	+	4	2	86	72	4.0
CP008925.1	h6.sal.bam	other	786895	786895	0	+	0	0	86	128	0.0
CP008925.1	h6.sal.bam	other	786896	786896	0	+	1	1	87	128	1.0
CP008925.1	h6.sal.bam	other	786897	786897	0	+	1	1	88	131	1.0
CP008925.1	h6.sal.bam	other	786898	786898	0	+	1	0	89	130	1.0
CP008925.1	h6.sal.bam	other	786899	786899	0	+	1	1	88	132	1.0
CP008925.1	h6.sal.bam	other	786900	786900	0	+	1	0	87	132	1.0
CP008925.1	h6.sal.bam	other	786901	786901	0	+	0	1	85	134	0.0
CP008925.1	h6.sal.bam	other	786902	786902	0	+	2	0	86	133	2.0
CP008925.1	h6.sal.bam	other	786903	786903	0	+	0	0	84	133	0.0
CP008925.1	h6.sal.bam	other	786904	786904	0	+	0	1	82	133	0.0
CP008925.1	h6.sal.bam	other	786905	786905	0	+	1	0	83	133	1.0
CP008925.1	h6.sal.bam	other	786906	786906	0	+	0	1	83	133	0.0
CP008925.1	h6.sal.bam	other	786907	786907	0	+	1	1	83	132	1.0
CP008925.1	h6.sal.bam	other	786908	786908	0	+	0	1	83	131	0.0
CP008925.1	h6.sal.bam	other	786909	786909	0	+	1	0	84	130	1.0
CP008925.1	h6.sal.bam	other	786910	786910	0	+	5	1	85	130	5.0
CP008925.1	h6.sal.bam	other	786911	786911	0	+	0	1	83	131	0.0
CP008925.1	h6.sal.bam	other	786912	786912	0	+	2	1	84	166	2.0
CP008925.1	h6.sal.bam	other	786913	786913	0	+	1	0	85	165	1.0
CP008925.1	h6.sal.bam	other	786914	786914	0	+	0	1	82	169	0.0
CP008925.1	h6.sal.bam	other	786915	786915	0	+	0	2	79	172	0.0
CP008925.1	h6.sal.bam	other	786916	786916	0	+	2	1	79	170	2.0
CP008925.1	h6.sal.bam	other	786917	786917	0	+	2	1	79	170	2.0
CP008925.1	h6.sal.bam	other	786918	786918	0	+	0	2	77	171	0.0
CP008925.1	h6.sal.bam	other	786919	786919	0	+	2	1	77	169	2.0
CP008925.1	h6.sal.bam	other	786920	786920	0	+	4	1	81	168	4.0
CP008925.1	h6.sal.bam	other	786921	786921	0	+	1	0	80	168	1.0
CP008925.1	h6.sal.bam	other	786922	786922	0	+	1	1	81	168	1.0
CP008925.1	h6.sal.bam	other	786923	786923	0	+	0	1	78	168	0.0
CP008925.1	h6.sal.bam	other	786924	786924	0	+	1	0	79	168	1.0
CP008925.1	h6.sal.bam	other	786925	786925	0	+	0	3	75	169	0.0
CP008925.1	h6.sal.bam	other	786926	786926	0	+	1	1	76	167	1.0
CP008925.1	h6.sal.bam	other	786927	786927	0	+	2	1	78	168	2.0
CP008925.1	h6.sal.bam	other	786928	786928	0	+	2	0	80	167	2.0
CP008925.1	h6.sal.bam	other	786929	786929	0	+	1	0	81	167	1.0
CP008925.1	h6.sal.bam	other	786930	786930	0	+	0	0	80	169	0.0
CP008925.1	h6.sal.bam	other	786931	786931	0	+	1	0	80	171	1.0
CP008925.1	h6.sal.bam	other	786932	786932	0	+	2	0	80	172	2.0
CP008925.1	h6.sal.bam	other	786933	786933	0	+	0	2	80	172	0.0
CP008925.1	h6.sal.bam	other	786934	786934	0	+	0	0	80	171	0.0
CP008925.1	h6.sal.bam	other	786935	786935	0	+	0	1	76	172	0.0
CP008925.1	h6.sal.bam	other	786936	786936	0	+	0	4	76	171	0.0
CP008925.1	h6.sal.bam	other	786937	786937	0	+	0	0	76	167	0.0
CP008925.1	h6.sal.bam	other	786938	786938	0	+	0	1	75	168	0.0
CP008925.1	h6.sal.bam	other	786939	786939	0	+	1	1	74	167	1.0
CP008925.1	h6.sal.bam	other	786940	786940	0	+	2	0	75	166	2.0
CP008925.1	h6.sal.bam	other	786941	786941	0	+	0	3	75	166	0.0
CP008925.1	h6.sal.bam	other	786942	786942	0	+	1	0	75	163	1.0
CP008925.1	h6.sal.bam	other	786943	786943	0	+	1	1	75	165	1.0
CP008925.1	h6.sal.bam	other	786944	786944	0	+	2	0	76	164	2.0
CP008925.1	h6.sal.bam	other	786945	786945	0	+	1	1	77	164	1.0
CP008925.1	h6.sal.bam	other	786946	786946	0	+	3	3	79	163	3.0
CP008925.1	h6.sal.bam	other	786947	786947	0	+	0	1	78	160	0.0
CP008925.1	h6.sal.bam	other	786948	786948	0	+	0	1	78	159	0.0
CP008925.1	h6.sal.bam	other	786949	786949	0	+	2	2	79	158	2.0
CP008925.1	h6.sal.bam	other	786950	786950	0	+	4	0	83	156	4.0
CP008925.1	h6.sal.bam	other	786951	786951	0	+	3	0	83	159	3.0
CP008925.1	h6.sal.bam	other	786952	786952	0	+	2	0	84	159	2.0
CP008925.1	h6.sal.bam	other	786953	786953	0	+	0	0	81	160	0.0
CP008925.1	h6.sal.bam	other	786954	786954	0	+	1	7	82	160	1.0
CP008925.1	h6.sal.bam	other	786955	786955	0	+	0	2	82	153	0.0
CP008925.1	h6.sal.bam	other	786956	786956	0	+	0	0	80	151	0.0
CP008925.1	h6.sal.bam	other	786957	786957	0	+	0	0	77	151	0.0
CP008925.1	h6.sal.bam	other	786958	786958	0	+	2	1	76	151	2.0
CP008925.1	h6.sal.bam	other	786959	786959	0	+	0	2	74	150	0.0
CP008925.1	h6.sal.bam	other	786960	786960	0	+	1	1	74	148	1.0
CP008925.1	h6.sal.bam	other	786961	786961	0	+	0	1	74	147	0.0
CP008925.1	h6.sal.bam	other	786962	786962	0	+	0	1	71	147	0.0
CP008925.1	h6.sal.bam	other	786963	786963	0	+	1	3	72	146	1.0
CP008925.1	h6.sal.bam	other	786964	786964	0	+	0	1	72	143	0.0
CP008925.1	h6.sal.bam	other	786965	786965	0	+	0	0	72	142	0.0
CP008925.1	h6.sal.bam	other	786966	786966	0	+	1	1	73	142	1.0
CP008925.1	h6.sal.bam	other	786967	786967	0	+	1	2	74	141	1.0
CP008925.1	h6.sal.bam	other	786968	786968	0	+	0	0	72	141	0.0
CP008925.1	h6.sal.bam	GTTC	786969	786969	786977	+	2	61	70	141	4.0
CP008925.1	h6.sal.bam	other	786970	786970	0	+	0	0	69	83	0.0
CP008925.1	h6.sal.bam	GTTC	786971	786971	786977	+	50	1	118	84	100.0
CP008925.1	h6.sal.bam	other	786972	786972	0	+	0	0	117	83	0.0
CP008925.1	h6.sal.bam	other	786973	786973	0	+	0	2	117	83	0.0
CP008925.1	h6.sal.bam	other	786974	786974	0	+	3	1	119	82	3.0
CP008925.1	h6.sal.bam	other	786975	786975	0	+	0	2	117	81	0.0
CP008925.1	h6.sal.bam	other	786976	786976	0	+	0	0	117	79	0.0
CP008925.1	h6.sal.bam	other	786977	786977	0	+	0	0	117	80	0.0
CP008925.1	h6.sal.bam	other	786978	786978	0	+	3	0	120	80	3.0
CP008925.1	h6.sal.bam	other	786979	786979	0	+	0	1	120	82	0.0
CP008925.1	h6.sal.bam	other	786980	786980	0	+	0	0	119	82	0.0
CP008925.1	h6.sal.bam	other	786981	786981	0	+	2	0	121	82	2.0
CP008925.1	h6.sal.bam	other	786982	786982	0	+	0	0	120	82	0.0
CP008925.1	h6.sal.bam	other	786983	786983	0	+	0	0	120	82	0.0
CP008925.1	h6.sal.bam	other	786984	786984	0	+	2	2	121	83	4.0
CP008925.1	h6.sal.bam	other	786985	786985	0	+	2	0	119	82	2.0
CP008925.1	h6.sal.bam	GTTC	786986	786986	786977	+	1	38	118	82	1.0
CP008925.1	h6.sal.bam	other	786987	786987	0	+	2	1	113	45	2.0
CP008925.1	h6.sal.bam	GTTC	786988	786988	786977	+	59	1	172	45	59.0
CP008925.1	h6.sal.bam	other	786989	786989	0	+	0	4	169	46	0.0
CP008925.1	h6.sal.bam	other	786990	786990	0	+	0	0	169	44	0.0
CP008925.1	h6.sal.bam	other	786991	786991	0	+	0	1	169	45	0.0
CP008925.1	h6.sal.bam	other	786992	786992	0	+	0	2	169	45	0.0
CP008925.1	h6.sal.bam	other	786993	786993	0	+	3	1	172	45	3.0
CP008925.1	h6.sal.bam	other	786994	786994	0	+	0	0	171	44	0.0
CP008925.1	h6.sal.bam	other	786995	786995	0	+	2	0	171	44	2.0
CP008925.1	h6.sal.bam	other	786996	786996	0	+	5	0	175	47	10.0
CP008925.1	h6.sal.bam	other	786997	786997	0	+	0	1	173	48	0.0
CP008925.1	h6.sal.bam	other	786998	786998	0	+	1	1	174	49	1.0
CP008925.1	h6.sal.bam	other	786999	786999	0	+	3	1	177	49	3.0
CP008925.1	h6.sal.bam	other	787000	787000	0	+	3	1	172	51	3.0
CP008925.1	h6.sal.bam	other	787001	787001	0	+	1	2	173	52	1.0
CP008925.1	h6.sal.bam	other	787002	787002	0	+	0	0	173	51	0.0
CP008925.1	h6.sal.bam	other	787003	787003	0	+	3	2	176	51	3.0
CP008925.1	h6.sal.bam	other	787004	787004	0	+	0	2	176	49	0.0
CP008925.1	h6.sal.bam	other	787005	787005	0	+	2	1	178	48	2.0
CP008925.1	h6.sal.bam	other	787006	787006	0	+	0	1	178	47	0.0
CP008925.1	h6.sal.bam	other	787007	787007	0	+	1	0	179	46	1.0
CP008925.1	h6.sal.bam	other	787008	787008	0	+	0	1	179	47	0.0
CP008925.1	h6.sal.bam	other	787009	787009	0	+	1	0	180	47	1.0
CP008925.1	h6.sal.bam	other	787010	787010	0	+	0	0	180	47	0.0
CP008925.1	h6.sal.bam	other	787011	787011	0	+	0	0	180	47	0.0
CP008925.1	h6.sal.bam	other	787012	787012	0	+	0	1	180	47	0.0
CP008925.1	h6.sal.bam	other	787013	787013	0	+	2	0	182	47	2.0
CP008925.1	h6.sal.bam	other	787014	787014	0	+	0	0	180	47	0.0
CP008925.1	h6.sal.bam	other	787015	787015	0	+	1	0	180	47	1.0
CP008925.1	h6.sal.bam	other	787016	787016	0	+	0	0	179	48	0.0
CP008925.1	h6.sal.bam	other	787017	787017	0	+	0	2	179	48	0.0
CP008925.1	h6.sal.bam	other	787018	787018	0	+	0	0	178	46	0.0
CP008925.1	h6.sal.bam	other	787019	787019	0	+	0	0	176	48	0.0
CP008925.1	h6.sal.bam	other	787020	787020	0	+	1	0	176	50	1.0
CP008925.1	h6.sal.bam	other	787021	787021	0	+	3	0	176	50	3.0
CP008925.1	h6.sal.bam	other	787022	787022	0	+	2	0	178	52	2.0
CP008925.1	h6.sal.bam	other	787023	787023	0	+	0	0	178	52	0.0
CP008925.1	h6.sal.bam	other	787024	787024	0	+	0	0	176	52	0.0
CP008925.1	h6.sal.bam	other	787025	787025	0	+	2	3	174	57	2.0
CP008925.1	h6.sal.bam	other	787026	787026	0	+	0	1	171	54	0.0
CP008925.1	h6.sal.bam	other	787027	787027	0	+	1	0	170	54	1.0
CP008925.1	h6.sal.bam	other	787028	787028	0	+	1	0	171	58	1.0
CP008925.1	h6.sal.bam	other	787029	787029	0	+	0	0	170	61	0.0
CP008925.1	h6.sal.bam	other	787030	787030	0	+	2	0	172	64	2.0
CP008925.1	h6.sal.bam	other	787031	787031	0	+	1	0	172	65	1.0
CP008925.1	h6.sal.bam	other	787032	787032	0	+	0	0	171	67	0.0
CP008925.1	h6.sal.bam	other	787033	787033	0	+	1	0	172	68	1.0
CP008925.1	h6.sal.bam	other	787034	787034	0	+	2	0	174	69	2.0
CP008925.1	h6.sal.bam	other	787035	787035	0	+	1	0	174	69	1.0
CP008925.1	h6.sal.bam	other	787036	787036	0	+	1	1	175	69	1.0
CP008925.1	h6.sal.bam	other	787037	787037	0	+	0	0	175	70	0.0
CP008925.1	h6.sal.bam	other	787038	787038	0	+	1	0	175	71	1.0
CP008925.1	h6.sal.bam	other	787039	787039	0	+	0	0	175	71	0.0
CP008925.1	h6.sal.bam	other	787040	787040	0	+	2	2	176	76	2.0
CP008925.1	h6.sal.bam	other	787041	787041	0	+	1	1	176	75	1.0
CP008925.1	h6.sal.bam	other	787042	787042	0	+	1	3	177	74	1.0
CP008925.1	h6.sal.bam	other	787043	787043	0	+	1	0	176	74	1.0
CP008925.1	h6.sal.bam	other	787044	787044	0	+	0	0	176	74	0.0
CP008925.1	h6.sal.bam	other	787045	787045	0	+	0	0	173	74	0.0
CP008925.1	h6.sal.bam	other	787046	787046	0	+	0	0	126	76	0.0
CP008925.1	h6.sal.bam	other	787047	787047	0	+	1	1	127	78	1.0
CP008925.1	h6.sal.bam	other	787048	787048	0	+	1	0	127	77	1.0
CP008925.1	h6.sal.bam	other	787049	787049	0	+	0	0	125	77	0.0
CP008925.1	h6.sal.bam	GTTC	787050	787050	787058	+	1	0	126	79	1.0
CP008925.1	h6.sal.bam	other	787051	787051	0	+	1	1	127	81	1.0
CP008925.1	h6.sal.bam	GTTC	787052	787052	787058	+	2	3	129	80	2.0
CP008925.1	h6.sal.bam	other	787053	787053	0	+	4	0	128	78	4.0
CP008925.1	h6.sal.bam	other	787054	787054	0	+	1	0	129	79	1.0
CP008925.1	h6.sal.bam	other	787055	787055	0	+	1	0	130	81	1.0
CP008925.1	h6.sal.bam	other	787056	787056	0	+	0	0	130	85	0.0
CP008925.1	h6.sal.bam	other	787057	787057	0	+	2	1	130	86	2.0
CP008925.1	h6.sal.bam	other	787058	787058	0	+	1	0	131	87	1.0
CP008925.1	h6.sal.bam	other	787059	787059	0	+	0	1	131	87	0.0
CP008925.1	h6.sal.bam	other	787060	787060	0	+	1	0	130	86	1.0
CP008925.1	h6.sal.bam	other	787061	787061	0	+	1	1	130	87	1.0
CP008925.1	h6.sal.bam	other	787062	787062	0	+	2	1	128	86	2.0
CP008925.1	h6.sal.bam	other	787063	787063	0	+	3	3	74	86	3.0
CP008925.1	h6.sal.bam	other	787064	787064	0	+	1	1	74	83	1.0
CP008925.1	h6.sal.bam	other	787065	787065	0	+	0	1	74	83	0.0
CP008925.1	h6.sal.bam	other	787066	787066	0	+	1	1	75	82	1.0
CP008925.1	h6.sal.bam	GTTC	787067	787067	787058	+	0	2	75	82	0.0
CP008925.1	h6.sal.bam	other	787068	787068	0	+	3	0	75	82	3.0
CP008925.1	h6.sal.bam	GTTC	787069	787069	787058	+	0	3	75	82	0.0
CP008925.1	h6.sal.bam	other	787070	787070	0	+	1	0	73	86	1.0
CP008925.1	h6.sal.bam	other	787071	787071	0	+	0	1	70	86	0.0
CP008925.1	h6.sal.bam	other	787072	787072	0	+	1	2	71	85	1.0
CP008925.1	h6.sal.bam	other	787073	787073	0	+	1	1	71	83	1.0
CP008925.1	h6.sal.bam	other	787074	787074	0	+	4	3	72	84	4.0
CP008925.1	h6.sal.bam	other	787075	787075	0	+	2	3	71	81	2.0
CP008925.1	h6.sal.bam	other	787076	787076	0	+	3	0	73	79	3.0
CP008925.1	h6.sal.bam	other	787077	787077	0	+	0	0	73	79	0.0
CP008925.1	h6.sal.bam	other	787078	787078	0	+	0	0	70	85	0.0
CP008925.1	h6.sal.bam	other	787079	787079	0	+	0	1	68	89	0.0
CP008925.1	h6.sal.bam	other	787080	787080	0	+	0	0	68	90	0.0
CP008925.1	h6.sal.bam	other	787081	787081	0	+	3	0	70	91	3.0
CP008925.1	h6.sal.bam	other	787082	787082	0	+	0	1	70	92	0.0
CP008925.1	h6.sal.bam	other	787083	787083	0	+	0	1	70	91	0.0
CP008925.1	h6.sal.bam	other	787084	787084	0	+	2	0	71	90	2.0
CP008925.1	h6.sal.bam	other	787085	787085	0	+	0	1	71	94	0.0
CP008925.1	h6.sal.bam	other	787086	787086	0	+	1	0	72	94	1.0
CP008925.1	h6.sal.bam	other	787087	787087	0	+	0	0	70	95	0.0
CP008925.1	h6.sal.bam	other	787088	787088	0	+	0	0	70	95	0.0
CP008925.1	h6.sal.bam	other	787089	787089	0	+	0	0	70	99	0.0
CP008925.1	h6.sal.bam	other	787090	787090	0	+	0	1	69	99	0.0
CP008925.1	h6.sal.bam	other	787091	787091	0	+	0	0	69	98	0.0
CP008925.1	h6.sal.bam	other	787092	787092	0	+	0	0	69	98	0.0
CP008925.1	h6.sal.bam	other	787093	787093	0	+	1	2	69	98	1.0
CP008925.1	h6.sal.bam	other	787094	787094	0	+	4	2	73	98	4.0
CP008925.1	h6.sal.bam	other	787095	787095	0	+	1	1	74	96	1.0
CP008925.1	h6.sal.bam	other	787096	787096	0	+	0	1	71	96	0.0
CP008925.1	h6.sal.bam	other	787097	787097	0	+	0	2	69	99	0.0
CP008925.1	h6.sal.bam	other	787098	787098	0	+	1	0	70	97	1.0
CP008925.1	h6.sal.bam	other	787099	787099	0	+	5	3	75	99	5.0
CP008925.1	h6.sal.bam	other	787100	787100	0	+	0	1	73	96	0.0
CP008925.1	h6.sal.bam	other	787101	787101	0	+	2	4	75	99	2.0
CP008925.1	h6.sal.bam	other	787102	787102	0	+	0	3	74	102	0.0
CP008925.1	h6.sal.bam	other	787103	787103	0	+	0	0	73	101	0.0
CP008925.1	h6.sal.bam	other	787104	787104	0	+	1	3	74	101	1.0
CP008925.1	h6.sal.bam	other	787105	787105	0	+	1	1	73	98	1.0
CP008925.1	h6.sal.bam	other	787106	787106	0	+	3	2	75	103	3.0
CP008925.1	h6.sal.bam	other	787107	787107	0	+	1	1	76	101	1.0
CP008925.1	h6.sal.bam	other	787108	787108	0	+	0	1	73	103	0.0
CP008925.1	h6.sal.bam	other	787109	787109	0	+	1	1	73	104	1.0
CP008925.1	h6.sal.bam	other	787110	787110	0	+	2	1	74	103	2.0
CP008925.1	h6.sal.bam	other	787111	787111	0	+	0	1	74	103	0.0
CP008925.1	h6.sal.bam	other	787112	787112	0	+	2	1	76	105	2.0
CP008925.1	h6.sal.bam	other	787113	787113	0	+	0	1	73	106	0.0
CP008925.1	h6.sal.bam	other	787114	787114	0	+	1	3	74	105	1.0
CP008925.1	h6.sal.bam	other	787115	787115	0	+	1	1	75	102	1.0
CP008925.1	h6.sal.bam	other	787116	787116	0	+	0	0	72	102	0.0
CP008925.1	h6.sal.bam	other	787117	787117	0	+	1	3	73	102	1.0
CP008925.1	h6.sal.bam	other	787118	787118	0	+	1	0	74	100	1.0
CP008925.1	h6.sal.bam	other	787119	787119	0	+	1	1	75	100	1.0
CP008925.1	h6.sal.bam	other	787120	787120	0	+	3	1	78	100	3.0
CP008925.1	h6.sal.bam	other	787121	787121	0	+	0	2	78	99	0.0
CP008925.1	h6.sal.bam	other	787122	787122	0	+	1	0	77	101	1.0
CP008925.1	h6.sal.bam	other	787123	787123	0	+	0	0	77	101	0.0
CP008925.1	h6.sal.bam	other	787124	787124	0	+	0	2	77	102	0.0
CP008925.1	h6.sal.bam	other	787125	787125	0	+	2	2	77	101	2.0
CP008925.1	h6.sal.bam	other	787126	787126	0	+	1	0	78	99	1.0
CP008925.1	h6.sal.bam	other	787127	787127	0	+	4	1	79	106	4.0
CP008925.1	h6.sal.bam	other	787128	787128	0	+	2	1	77	105	2.0
CP008925.1	h6.sal.bam	other	787129	787129	0	+	2	2	78	104	2.0
CP008925.1	h6.sal.bam	other	787130	787130	0	+	1	4	79	104	1.0
CP008925.1	h6.sal.bam	other	787131	787131	0	+	0	1	78	100	0.0
CP008925.1	h6.sal.bam	other	787132	787132	0	+	1	2	77	99	1.0
CP008925.1	h6.sal.bam	other	787133	787133	0	+	2	0	78	97	2.0
CP008925.1	h6.sal.bam	other	787134	787134	0	+	1	0	79	97	1.0
CP008925.1	h6.sal.bam	other	787135	787135	0	+	1	1	78	98	1.0
CP008925.1	h6.sal.bam	other	787136	787136	0	+	2	0	80	97	2.0
CP008925.1	h6.sal.bam	other	787137	787137	0	+	1	1	80	98	1.0
CP008925.1	h6.sal.bam	other	787138	787138	0	+	1	1	78	97	1.0
CP008925.1	h6.sal.bam	other	787139	787139	0	+	8	0	85	99	8.0
CP008925.1	h6.sal.bam	other	787140	787140	0	+	1	1	86	99	1.0
CP008925.1	h6.sal.bam	other	787141	787141	0	+	1	0	86	99	1.0
CP008925.1	h6.sal.bam	other	787142	787142	0	+	0	2	83	100	0.0
CP008925.1	h6.sal.bam	other	787143	787143	0	+	0	3	83	99	0.0
CP008925.1	h6.sal.bam	other	787144	787144	0	+	2	4	85	101	2.0
CP008925.1	h6.sal.bam	other	787145	787145	0	+	3	0	87	99	3.0
CP008925.1	h6.sal.bam	other	787146	787146	0	+	2	0	89	99	2.0
CP008925.1	h6.sal.bam	other	787147	787147	0	+	1	0	89	105	1.0
CP008925.1	h6.sal.bam	other	787148	787148	0	+	2	2	90	105	2.0
CP008925.1	h6.sal.bam	other	787149	787149	0	+	1	0	85	106	1.0
CP008925.1	h6.sal.bam	other	787150	787150	0	+	4	1	89	106	4.0
CP008925.1	h6.sal.bam	other	787151	787151	0	+	1	2	87	106	1.0
CP008925.1	h6.sal.bam	other	787152	787152	0	+	2	5	89	104	2.0
CP008925.1	h6.sal.bam	other	787153	787153	0	+	1	3	90	99	1.0
CP008925.1	h6.sal.bam	other	787154	787154	0	+	5	2	95	99	5.0
CP008925.1	h6.sal.bam	other	787155	787155	0	+	1	2	96	97	1.0
CP008925.1	h6.sal.bam	other	787156	787156	0	+	1	1	94	96	1.0
CP008925.1	h6.sal.bam	other	787157	787157	0	+	0	0	94	95	0.0
CP008925.1	h6.sal.bam	other	787158	787158	0	+	0	4	94	96	0.0
CP008925.1	h6.sal.bam	other	787159	787159	0	+	0	0	92	95	0.0
CP008925.1	h6.sal.bam	other	787160	787160	0	+	2	1	94	97	2.0
CP008925.1	h6.sal.bam	other	787161	787161	0	+	0	1	93	96	0.0
CP008925.1	h6.sal.bam	other	787162	787162	0	+	4	1	97	95	4.0
CP008925.1	h6.sal.bam	other	787163	787163	0	+	0	3	97	97	0.0
CP008925.1	h6.sal.bam	other	787164	787164	0	+	1	0	98	95	1.0
CP008925.1	h6.sal.bam	other	787165	787165	0	+	0	0	98	95	0.0
CP008925.1	h6.sal.bam	other	787166	787166	0	+	1	0	99	96	1.0
CP008925.1	h6.sal.bam	other	787167	787167	0	+	2	0	101	96	2.0
CP008925.1	h6.sal.bam	other	787168	787168	0	+	2	2	101	96	2.0
CP008925.1	h6.sal.bam	other	787169	787169	0	+	0	1	97	103	0.0
CP008925.1	h6.sal.bam	other	787170	787170	0	+	0	3	96	105	0.0
CP008925.1	h6.sal.bam	other	787171	787171	0	+	2	1	98	103	2.0
CP008925.1	h6.sal.bam	other	787172	787172	0	+	3	0	101	104	3.0
CP008925.1	h6.sal.bam	other	787173	787173	0	+	5	3	101	104	5.0
CP008925.1	h6.sal.bam	other	787174	787174	0	+	1	4	102	102	1.0
CP008925.1	h6.sal.bam	other	787175	787175	0	+	2	1	102	99	2.0
CP008925.1	h6.sal.bam	other	787176	787176	0	+	1	6	103	98	1.0
CP008925.1	h6.sal.bam	other	787177	787177	0	+	3	2	106	95	3.0
CP008925.1	h6.sal.bam	other	787178	787178	0	+	0	0	105	94	0.0
CP008925.1	h6.sal.bam	other	787179	787179	0	+	1	4	104	94	1.0
CP008925.1	h6.sal.bam	other	787180	787180	0	+	1	1	105	92	1.0
CP008925.1	h6.sal.bam	other	787181	787181	0	+	2	0	104	94	2.0
CP008925.1	h6.sal.bam	other	787182	787182	0	+	1	3	105	95	1.0
CP008925.1	h6.sal.bam	other	787183	787183	0	+	2	2	107	95	2.0
CP008925.1	h6.sal.bam	other	787184	787184	0	+	0	0	104	95	0.0
CP008925.1	h6.sal.bam	other	787185	787185	0	+	0	1	103	95	0.0
CP008925.1	h6.sal.bam	other	787186	787186	0	+	3	2	105	99	3.0
CP008925.1	h6.sal.bam	other	787187	787187	0	+	1	2	105	97	1.0
CP008925.1	h6.sal.bam	other	787188	787188	0	+	3	0	108	95	3.0
CP008925.1	h6.sal.bam	other	787189	787189	0	+	2	1	110	97	2.0
CP008925.1	h6.sal.bam	other	787190	787190	0	+	3	0	112	96	3.0
CP008925.1	h6.sal.bam	other	787191	787191	0	+	2	0	113	97	2.0
CP008925.1	h6.sal.bam	other	787192	787192	0	+	1	1	114	97	1.0
CP008925.1	h6.sal.bam	other	787193	787193	0	+	2	0	114	100	2.0
CP008925.1	h6.sal.bam	other	787194	787194	0	+	1	1	115	100	1.0
CP008925.1	h6.sal.bam	other	787195	787195	0	+	1	3	113	100	1.0
CP008925.1	h6.sal.bam	other	787196	787196	0	+	1	1	114	98	1.0
CP008925.1	h6.sal.bam	other	787197	787197	0	+	3	0	115	99	3.0
CP008925.1	h6.sal.bam	other	787198	787198	0	+	1	1	116	99	1.0
CP008925.1	h6.sal.bam	other	787199	787199	0	+	0	2	116	100	0.0
CP008925.1	h6.sal.bam	other	787200	787200	0	+	1	1	114	98	1.0
CP008925.1	h6.sal.bam	other	787201	787201	0	+	0	5	114	98	0.0
CP008925.1	h6.sal.bam	other	787202	787202	0	+	0	1	108	93	0.0
CP008925.1	h6.sal.bam	other	787203	787203	0	+	0	1	108	92	0.0
CP008925.1	h6.sal.bam	other	787204	787204	0	+	2	0	108	91	2.0
CP008925.1	h6.sal.bam	other	787205	787205	0	+	1	0	109	93	1.0
CP008925.1	h6.sal.bam	other	787206	787206	0	+	1	0	110	94	1.0
CP008925.1	h6.sal.bam	other	787207	787207	0	+	0	0	109	94	0.0
CP008925.1	h6.sal.bam	other	787208	787208	0	+	0	0	105	94	0.0
CP008925.1	h6.sal.bam	other	787209	787209	0	+	0	1	105	94	0.0
CP008925.1	h6.sal.bam	other	787210	787210	0	+	5	0	109	97	5.0
CP008925.1	h6.sal.bam	other	787211	787211	0	+	1	1	108	98	1.0
CP008925.1	h6.sal.bam	other	787212	787212	0	+	1	3	108	97	1.0
CP008925.1	h6.sal.bam	other	787213	787213	0	+	2	1	109	100	2.0
CP008925.1	h6.sal.bam	other	787214	787214	0	+	1	1	102	100	1.0
CP008925.1	h6.sal.bam	other	787215	787215	0	+	2	0	104	100	2.0
CP008925.1	h6.sal.bam	other	787216	787216	0	+	1	1	104	101	1.0
CP008925.1	h6.sal.bam	other	787217	787217	0	+	2	1	105	100	2.0
CP008925.1	h6.sal.bam	other	787218	787218	0	+	1	6	106	99	1.0
CP008925.1	h6.sal.bam	other	787219	787219	0	+	3	2	107	93	3.0
CP008925.1	h6.sal.bam	other	787220	787220	0	+	1	1	105	91	1.0
CP008925.1	h6.sal.bam	other	787221	787221	0	+	1	4	104	92	1.0
CP008925.1	h6.sal.bam	other	787222	787222	0	+	3	0	104	88	3.0
CP008925.1	h6.sal.bam	other	787223	787223	0	+	0	3	104	90	0.0
CP008925.1	h6.sal.bam	other	787224	787224	0	+	0	0	100	87	0.0
CP008925.1	h6.sal.bam	other	787225	787225	0	+	1	1	101	89	1.0
CP008925.1	h6.sal.bam	other	787226	787226	0	+	0	0	98	88	0.0
CP008925.1	h6.sal.bam	other	787227	787227	0	+	0	1	97	90	0.0
CP008925.1	h6.sal.bam	other	787228	787228	0	+	0	2	97	89	0.0
CP008925.1	h6.sal.bam	other	787229	787229	0	+	1	1	93	90	1.0
CP008925.1	h6.sal.bam	other	787230	787230	0	+	2	0	94	90	2.0
CP008925.1	h6.sal.bam	other	787231	787231	0	+	2	1	95	90	2.0
CP008925.1	h6.sal.bam	other	787232	787232	0	+	0	0	95	89	0.0
CP008925.1	h6.sal.bam	other	787233	787233	0	+	1	3	96	96	1.0
CP008925.1	h6.sal.bam	other	787234	787234	0	+	1	2	97	93	1.0
CP008925.1	h6.sal.bam	other	787235	787235	0	+	4	2	95	91	4.0
CP008925.1	h6.sal.bam	other	787236	787236	0	+	4	1	99	89	4.0
CP008925.1	h6.sal.bam	other	787237	787237	0	+	1	1	100	87	1.0
CP008925.1	h6.sal.bam	other	787238	787238	0	+	1	0	100	90	1.0
CP008925.1	h6.sal.bam	other	787239	787239	0	+	1	1	98	91	1.0
CP008925.1	h6.sal.bam	GAAC	787240	787240	787248	+	1	3	99	91	1.0
CP008925.1	h6.sal.bam	other	787241	787241	0	+	0	0	99	88	0.0
CP008925.1	h6.sal.bam	GAAC	787242	787242	787248	+	4	4	103	91	4.0
CP008925.1	h6.sal.bam	other	787243	787243	0	+	2	2	103	89	2.0
CP008925.1	h6.sal.bam	other	787244	787244	0	+	1	3	104	88	1.0
CP008925.1	h6.sal.bam	other	787245	787245	0	+	4	1	108	87	4.0
CP008925.1	h6.sal.bam	other	787246	787246	0	+	0	1	103	88	0.0
CP008925.1	h6.sal.bam	other	787247	787247	0	+	2	0	97	88	2.0
CP008925.1	h6.sal.bam	other	787248	787248	0	+	0	1	97	89	0.0
CP008925.1	h6.sal.bam	other	787249	787249	0	+	0	1	97	88	0.0
CP008925.1	h6.sal.bam	other	787250	787250	0	+	0	3	96	87	0.0
CP008925.1	h6.sal.bam	other	787251	787251	0	+	0	1	96	84	0.0
CP008925.1	h6.sal.bam	other	787252	787252	0	+	1	0	93	83	1.0
CP008925.1	h6.sal.bam	other	787253	787253	0	+	1	1	94	84	1.0
CP008925.1	h6.sal.bam	other	787254	787254	0	+	1	1	95	90	1.0
CP008925.1	h6.sal.bam	other	787255	787255	0	+	2	2	94	91	2.0
CP008925.1	h6.sal.bam	other	787256	787256	0	+	2	2	96	90	2.0
CP008925.1	h6.sal.bam	GAAC	787257	787257	787248	+	0	3	93	89	0.0
CP008925.1	h6.sal.bam	other	787258	787258	0	+	1	2	94	87	1.0
CP008925.1	h6.sal.bam	GAAC;GTTC	787259	787259	787248;787267	+	2	0	96	87	2.0
CP008925.1	h6.sal.bam	other	787260	787260	0	+	1	5	97	88	1.0
CP008925.1	h6.sal.bam	GTTC	787261	787261	787267	+	4	0	98	83	4.0
CP008925.1	h6.sal.bam	other	787262	787262	0	+	3	1	99	83	3.0
CP008925.1	h6.sal.bam	other	787263	787263	0	+	4	1	100	87	4.0
CP008925.1	h6.sal.bam	other	787264	787264	0	+	1	0	99	87	1.0
CP008925.1	h6.sal.bam	other	787265	787265	0	+	4	1	100	87	4.0
CP008925.1	h6.sal.bam	other	787266	787266	0	+	2	1	100	86	2.0
CP008925.1	h6.sal.bam	other	787267	787267	0	+	2	3	102	91	2.0
CP008925.1	h6.sal.bam	other	787268	787268	0	+	1	1	101	88	1.0
CP008925.1	h6.sal.bam	other	787269	787269	0	+	3	0	103	87	3.0
CP008925.1	h6.sal.bam	other	787270	787270	0	+	1	1	103	89	1.0
CP008925.1	h6.sal.bam	other	787271	787271	0	+	0	2	99	89	0.0
CP008925.1	h6.sal.bam	other	787272	787272	0	+	0	1	99	87	0.0
CP008925.1	h6.sal.bam	other	787273	787273	0	+	2	1	100	89	2.0
CP008925.1	h6.sal.bam	other	787274	787274	0	+	4	0	103	88	4.0
CP008925.1	h6.sal.bam	other	787275	787275	0	+	0	1	103	90	0.0
CP008925.1	h6.sal.bam	GTTC	787276	787276	787267	+	1	0	100	92	1.0
CP008925.1	h6.sal.bam	other	787277	787277	0	+	1	1	101	92	1.0
CP008925.1	h6.sal.bam	GTTC	787278	787278	787267	+	0	1	101	91	0.0
CP008925.1	h6.sal.bam	other	787279	787279	0	+	0	1	101	90	0.0
CP008925.1	h6.sal.bam	other	787280	787280	0	+	0	0	101	89	0.0
CP008925.1	h6.sal.bam	other	787281	787281	0	+	0	0	101	89	0.0
CP008925.1	h6.sal.bam	other	787282	787282	0	+	2	1	103	92	2.0
CP008925.1	h6.sal.bam	other	787283	787283	0	+	0	3	103	91	0.0
CP008925.1	h6.sal.bam	other	787284	787284	0	+	1	0	99	92	1.0
CP008925.1	h6.sal.bam	other	787285	787285	0	+	1	1	100	92	1.0
CP008925.1	h6.sal.bam	other	787286	787286	0	+	4	4	103	91	4.0
CP008925.1	h6.sal.bam	other	787287	787287	0	+	1	2	103	87	1.0
CP008925.1	h6.sal.bam	other	787288	787288	0	+	1	1	102	89	1.0
CP008925.1	h6.sal.bam	other	787289	787289	0	+	4	1	105	91	4.0
CP008925.1	h6.sal.bam	other	787290	787290	0	+	2	1	105	90	2.0
CP008925.1	h6.sal.bam	other	787291	787291	0	+	1	0	100	91	1.0
CP008925.1	h6.sal.bam	other	787292	787292	0	+	1	1	101	92	1.0
CP008925.1	h6.sal.bam	other	787293	787293	0	+	1	0	102	93	1.0
CP008925.1	h6.sal.bam	other	787294	787294	0	+	0	1	101	93	0.0
CP008925.1	h6.sal.bam	other	787295	787295	0	+	2	1	102	92	2.0
CP008925.1	h6.sal.bam	other	787296	787296	0	+	4	0	102	91	4.0
CP008925.1	h6.sal.bam	other	787297	787297	0	+	3	2	104	93	3.0
CP008925.1	h6.sal.bam	other	787298	787298	0	+	1	0	104	91	1.0
CP008925.1	h6.sal.bam	other	787299	787299	0	+	0	1	104	91	0.0
CP008925.1	h6.sal.bam	other	787300	787300	0	+	0	1	104	97	0.0
CP008925.1	h6.sal.bam	other	787301	787301	0	+	0	2	104	98	0.0
CP008925.1	h6.sal.bam	other	787302	787302	0	+	4	2	108	97	4.0
CP008925.1	h6.sal.bam	other	787303	787303	0	+	3	1	111	97	3.0
CP008925.1	h6.sal.bam	other	787304	787304	0	+	3	1	109	98	3.0
CP008925.1	h6.sal.bam	other	787305	787305	0	+	3	2	112	101	3.0
CP008925.1	h6.sal.bam	other	787306	787306	0	+	0	4	111	101	0.0
CP008925.1	h6.sal.bam	other	787307	787307	0	+	2	2	113	97	2.0
CP008925.1	h6.sal.bam	other	787308	787308	0	+	2	0	114	97	2.0
CP008925.1	h6.sal.bam	other	787309	787309	0	+	4	0	117	97	4.0
CP008925.1	h6.sal.bam	other	787310	787310	0	+	7	1	119	100	7.0
CP008925.1	h6.sal.bam	other	787311	787311	0	+	3	1	120	101	3.0
CP008925.1	h6.sal.bam	other	787312	787312	0	+	2	0	121	100	2.0
CP008925.1	h6.sal.bam	other	787313	787313	0	+	6	1	124	100	6.0
CP008925.1	h6.sal.bam	other	787314	787314	0	+	2	1	126	99	2.0
CP008925.1	h6.sal.bam	other	787315	787315	0	+	2	1	127	100	2.0
CP008925.1	h6.sal.bam	other	787316	787316	0	+	1	2	128	100	1.0
CP008925.1	h6.sal.bam	other	787317	787317	0	+	0	1	124	98	0.0
CP008925.1	h6.sal.bam	other	787318	787318	0	+	2	2	125	97	2.0
CP008925.1	h6.sal.bam	other	787319	787319	0	+	1	2	126	96	1.0
CP008925.1	h6.sal.bam	other	787320	787320	0	+	0	1	122	94	0.0
CP008925.1	h6.sal.bam	other	787321	787321	0	+	2	2	123	93	2.0
CP008925.1	h6.sal.bam	other	787322	787322	0	+	5	1	126	91	5.0
CP008925.1	h6.sal.bam	other	787323	787323	0	+	0	0	126	90	0.0
CP008925.1	h6.sal.bam	other	787324	787324	0	+	0	0	125	92	0.0
CP008925.1	h6.sal.bam	other	787325	787325	0	+	0	0	125	99	0.0
CP008925.1	h6.sal.bam	other	787326	787326	0	+	1	0	126	101	1.0
CP008925.1	h6.sal.bam	other	787327	787327	0	+	0	1	121	103	0.0
CP008925.1	h6.sal.bam	other	787328	787328	0	+	0	7	121	106	0.0
CP008925.1	h6.sal.bam	other	787329	787329	0	+	1	2	122	100	1.0
CP008925.1	h6.sal.bam	other	787330	787330	0	+	2	1	124	100	2.0
CP008925.1	h6.sal.bam	other	787331	787331	0	+	2	2	125	101	2.0
CP008925.1	h6.sal.bam	other	787332	787332	0	+	1	1	126	100	1.0
CP008925.1	h6.sal.bam	other	787333	787333	0	+	3	2	128	100	3.0
CP008925.1	h6.sal.bam	other	787334	787334	0	+	1	1	127	98	1.0
CP008925.1	h6.sal.bam	other	787335	787335	0	+	3	0	129	109	3.0
CP008925.1	h6.sal.bam	other	787336	787336	0	+	2	3	127	109	2.0
CP008925.1	h6.sal.bam	other	787337	787337	0	+	0	2	124	107	0.0
CP008925.1	h6.sal.bam	other	787338	787338	0	+	3	1	122	107	3.0
CP008925.1	h6.sal.bam	other	787339	787339	0	+	1	3	123	106	1.0
CP008925.1	h6.sal.bam	other	787340	787340	0	+	0	1	119	104	0.0
CP008925.1	h6.sal.bam	other	787341	787341	0	+	1	2	118	105	1.0
CP008925.1	h6.sal.bam	other	787342	787342	0	+	2	0	117	103	2.0
CP008925.1	h6.sal.bam	other	787343	787343	0	+	1	1	118	103	1.0
CP008925.1	h6.sal.bam	other	787344	787344	0	+	1	1	116	106	1.0
CP008925.1	h6.sal.bam	other	787345	787345	0	+	3	0	118	109	3.0
CP008925.1	h6.sal.bam	other	787346	787346	0	+	3	3	121	109	3.0
CP008925.1	h6.sal.bam	other	787347	787347	0	+	3	0	124	107	3.0
CP008925.1	h6.sal.bam	other	787348	787348	0	+	0	0	122	109	0.0
CP008925.1	h6.sal.bam	other	787349	787349	0	+	0	2	118	110	0.0
CP008925.1	h6.sal.bam	other	787350	787350	0	+	2	3	120	108	2.0
CP008925.1	h6.sal.bam	other	787351	787351	0	+	5	0	123	105	5.0
CP008925.1	h6.sal.bam	other	787352	787352	0	+	1	2	124	106	1.0
CP008925.1	h6.sal.bam	other	787353	787353	0	+	1	0	125	104	1.0
CP008925.1	h6.sal.bam	other	787354	787354	0	+	2	1	127	105	2.0
CP008925.1	h6.sal.bam	other	787355	787355	0	+	3	3	130	105	3.0
CP008925.1	h6.sal.bam	other	787356	787356	0	+	1	1	131	105	1.0
CP008925.1	h6.sal.bam	other	787357	787357	0	+	1	0	130	105	1.0
CP008925.1	h6.sal.bam	other	787358	787358	0	+	1	1	131	105	1.0
CP008925.1	h6.sal.bam	other	787359	787359	0	+	1	3	131	105	1.0
CP008925.1	h6.sal.bam	other	787360	787360	0	+	4	2	134	103	4.0
CP008925.1	h6.sal.bam	other	787361	787361	0	+	1	0	131	101	1.0
CP008925.1	h6.sal.bam	other	787362	787362	0	+	2	1	132	102	2.0
CP008925.1	h6.sal.bam	other	787363	787363	0	+	0	3	132	101	0.0
CP008925.1	h6.sal.bam	other	787364	787364	0	+	2	0	128	104	2.0
CP008925.1	h6.sal.bam	other	787365	787365	0	+	0	3	128	104	0.0
CP008925.1	h6.sal.bam	other	787366	787366	0	+	0	3	127	103	0.0
CP008925.1	h6.sal.bam	other	787367	787367	0	+	1	1	127	101	1.0
CP008925.1	h6.sal.bam	other	787368	787368	0	+	1	1	127	100	1.0
CP008925.1	h6.sal.bam	other	787369	787369	0	+	0	1	127	100	0.0
CP008925.1	h6.sal.bam	other	787370	787370	0	+	1	1	126	102	1.0
CP008925.1	h6.sal.bam	other	787371	787371	0	+	0	1	122	103	0.0
CP008925.1	h6.sal.bam	other	787372	787372	0	+	1	0	120	104	1.0
CP008925.1	h6.sal.bam	other	787373	787373	0	+	4	1	123	104	4.0
CP008925.1	h6.sal.bam	other	787374	787374	0	+	1	2	124	103	1.0
CP008925.1	h6.sal.bam	other	787375	787375	0	+	0	2	124	104	0.0
CP008925.1	h6.sal.bam	other	787376	787376	0	+	2	2	125	108	2.0
CP008925.1	h6.sal.bam	other	787377	787377	0	+	0	0	119	107	0.0
CP008925.1	h6.sal.bam	other	787378	787378	0	+	1	3	120	108	1.0
CP008925.1	h6.sal.bam	other	787379	787379	0	+	2	3	119	105	2.0
CP008925.1	h6.sal.bam	other	787380	787380	0	+	1	1	117	102	1.0
CP008925.1	h6.sal.bam	other	787381	787381	0	+	1	0	118	105	1.0
CP008925.1	h6.sal.bam	other	787382	787382	0	+	1	2	117	107	1.0
CP008925.1	h6.sal.bam	other	787383	787383	0	+	1	0	105	107	1.0
CP008925.1	h6.sal.bam	other	787384	787384	0	+	1	3	106	110	1.0
CP008925.1	h6.sal.bam	other	787385	787385	0	+	3	2	109	109	3.0
CP008925.1	h6.sal.bam	other	787386	787386	0	+	2	0	108	108	2.0
CP008925.1	h6.sal.bam	other	787387	787387	0	+	3	0	109	109	3.0
CP008925.1	h6.sal.bam	other	787388	787388	0	+	2	0	105	109	2.0
CP008925.1	h6.sal.bam	other	787389	787389	0	+	0	1	100	109	0.0
CP008925.1	h6.sal.bam	other	787390	787390	0	+	1	1	101	110	1.0
CP008925.1	h6.sal.bam	other	787391	787391	0	+	2	0	102	112	2.0
CP008925.1	h6.sal.bam	other	787392	787392	0	+	4	0	104	113	4.0
CP008925.1	h6.sal.bam	other	787393	787393	0	+	1	1	105	113	1.0
CP008925.1	h6.sal.bam	other	787394	787394	0	+	1	0	104	112	1.0
CP008925.1	h6.sal.bam	other	787395	787395	0	+	1	1	103	112	1.0
CP008925.1	h6.sal.bam	other	787396	787396	0	+	0	0	102	111	0.0
CP008925.1	h6.sal.bam	other	787397	787397	0	+	1	2	100	116	1.0
CP008925.1	h6.sal.bam	other	787398	787398	0	+	1	4	101	115	1.0
CP008925.1	h6.sal.bam	other	787399	787399	0	+	3	3	104	135	3.0
CP008925.1	h6.sal.bam	other	787400	787400	0	+	0	3	104	132	0.0
CP008925.1	h6.sal.bam	other	787401	787401	0	+	1	4	104	129	1.0
CP008925.1	h6.sal.bam	other	787402	787402	0	+	3	3	107	128	3.0
CP008925.1	h6.sal.bam	other	787403	787403	0	+	1	0	108	127	1.0
CP008925.1	h6.sal.bam	other	787404	787404	0	+	4	0	111	128	4.0
CP008925.1	h6.sal.bam	other	787405	787405	0	+	0	3	109	132	0.0
CP008925.1	h6.sal.bam	other	787406	787406	0	+	4	0	111	129	4.0
CP008925.1	h6.sal.bam	other	787407	787407	0	+	0	6	107	129	0.0
CP008925.1	h6.sal.bam	other	787408	787408	0	+	1	2	108	127	1.0
CP008925.1	h6.sal.bam	other	787409	787409	0	+	0	5	106	127	0.0
CP008925.1	h6.sal.bam	other	787410	787410	0	+	5	1	109	124	5.0
CP008925.1	h6.sal.bam	other	787411	787411	0	+	0	1	106	123	0.0
CP008925.1	h6.sal.bam	other	787412	787412	0	+	4	1	107	127	4.0
CP008925.1	h6.sal.bam	other	787413	787413	0	+	1	0	108	126	1.0
CP008925.1	h6.sal.bam	other	787414	787414	0	+	2	1	110	126	2.0
CP008925.1	h6.sal.bam	other	787415	787415	0	+	0	2	110	125	0.0
CP008925.1	h6.sal.bam	other	787416	787416	0	+	1	0	103	126	1.0
CP008925.1	h6.sal.bam	other	787417	787417	0	+	0	1	103	128	0.0
CP008925.1	h6.sal.bam	other	787418	787418	0	+	2	3	105	132	2.0
CP008925.1	h6.sal.bam	other	787419	787419	0	+	1	4	106	129	1.0
CP008925.1	h6.sal.bam	other	787420	787420	0	+	0	1	101	127	0.0
CP008925.1	h6.sal.bam	other	787421	787421	0	+	1	1	102	128	1.0
CP008925.1	h6.sal.bam	other	787422	787422	0	+	0	0	102	127	0.0
CP008925.1	h6.sal.bam	other	787423	787423	0	+	4	1	104	127	4.0
CP008925.1	h6.sal.bam	other	787424	787424	0	+	2	0	104	126	2.0
CP008925.1	h6.sal.bam	other	787425	787425	0	+	0	0	103	129	0.0
CP008925.1	h6.sal.bam	other	787426	787426	0	+	0	2	99	129	0.0
CP008925.1	h6.sal.bam	other	787427	787427	0	+	1	0	99	130	1.0
CP008925.1	h6.sal.bam	other	787428	787428	0	+	0	1	96	131	0.0
CP008925.1	h6.sal.bam	other	787429	787429	0	+	2	1	98	130	2.0
CP008925.1	h6.sal.bam	other	787430	787430	0	+	1	2	96	134	1.0
CP008925.1	h6.sal.bam	other	787431	787431	0	+	2	1	97	134	2.0
CP008925.1	h6.sal.bam	other	787432	787432	0	+	0	0	93	133	0.0
CP008925.1	h6.sal.bam	other	787433	787433	0	+	1	1	94	136	1.0
CP008925.1	h6.sal.bam	other	787434	787434	0	+	0	1	94	137	0.0
CP008925.1	h6.sal.bam	other	787435	787435	0	+	0	2	93	138	0.0
CP008925.1	h6.sal.bam	other	787436	787436	0	+	2	0	94	136	2.0
CP008925.1	h6.sal.bam	other	787437	787437	0	+	1	0	91	138	1.0
CP008925.1	h6.sal.bam	other	787438	787438	0	+	1	6	92	138	1.0
CP008925.1	h6.sal.bam	other	787439	787439	0	+	1	0	93	135	1.0
CP008925.1	h6.sal.bam	other	787440	787440	0	+	2	2	95	135	2.0
CP008925.1	h6.sal.bam	other	787441	787441	0	+	1	1	96	133	1.0
CP008925.1	h6.sal.bam	other	787442	787442	0	+	0	2	95	134	0.0
CP008925.1	h6.sal.bam	other	787443	787443	0	+	1	2	95	132	1.0
CP008925.1	h6.sal.bam	other	787444	787444	0	+	0	1	94	134	0.0
CP008925.1	h6.sal.bam	other	787445	787445	0	+	2	2	96	134	2.0
CP008925.1	h6.sal.bam	other	787446	787446	0	+	2	2	98	133	2.0
CP008925.1	h6.sal.bam	other	787447	787447	0	+	3	0	100	131	3.0
CP008925.1	h6.sal.bam	other	787448	787448	0	+	1	3	97	131	1.0
CP008925.1	h6.sal.bam	other	787449	787449	0	+	1	2	95	131	1.0
CP008925.1	h6.sal.bam	other	787450	787450	0	+	2	3	97	130	2.0
CP008925.1	h6.sal.bam	other	787451	787451	0	+	1	2	98	130	1.0
CP008925.1	h6.sal.bam	other	787452	787452	0	+	3	1	100	128	3.0
CP008925.1	h6.sal.bam	other	787453	787453	0	+	4	1	104	128	4.0
CP008925.1	h6.sal.bam	other	787454	787454	0	+	3	0	105	128	3.0
CP008925.1	h6.sal.bam	other	787455	787455	0	+	0	2	103	128	0.0
CP008925.1	h6.sal.bam	other	787456	787456	0	+	1	2	104	127	1.0
CP008925.1	h6.sal.bam	other	787457	787457	0	+	2	2	100	130	2.0
CP008925.1	h6.sal.bam	other	787458	787458	0	+	0	4	100	130	0.0
CP008925.1	h6.sal.bam	other	787459	787459	0	+	0	1	100	127	0.0
CP008925.1	h6.sal.bam	other	787460	787460	0	+	1	1	101	127	1.0
CP008925.1	h6.sal.bam	other	787461	787461	0	+	1	1	100	126	1.0
CP008925.1	h6.sal.bam	other	787462	787462	0	+	3	0	100	125	3.0
CP008925.1	h6.sal.bam	other	787463	787463	0	+	1	0	99	125	1.0
CP008925.1	h6.sal.bam	other	787464	787464	0	+	1	2	100	129	1.0
CP008925.1	h6.sal.bam	other	787465	787465	0	+	1	3	100	127	1.0
CP008925.1	h6.sal.bam	other	787466	787466	0	+	0	0	97	126	0.0
CP008925.1	h6.sal.bam	other	787467	787467	0	+	0	0	94	127	0.0
CP008925.1	h6.sal.bam	other	787468	787468	0	+	2	1	95	131	2.0
CP008925.1	h6.sal.bam	other	787469	787469	0	+	2	0	95	130	2.0
CP008925.1	h6.sal.bam	other	787470	787470	0	+	2	5	97	130	2.0
CP008925.1	h6.sal.bam	other	787471	787471	0	+	1	1	98	130	1.0
CP008925.1	h6.sal.bam	other	787472	787472	0	+	1	1	98	130	1.0
CP008925.1	h6.sal.bam	GAAC	787473	787473	787481	+	2	23	96	130	2.0
CP008925.1	h6.sal.bam	other	787474	787474	0	+	3	0	97	109	3.0
CP008925.1	h6.sal.bam	GAAC	787475	787475	787481	+	31	2	128	114	31.0
CP008925.1	h6.sal.bam	other	787476	787476	0	+	0	1	123	113	0.0
CP008925.1	h6.sal.bam	other	787477	787477	0	+	0	2	118	113	0.0
CP008925.1	h6.sal.bam	other	787478	787478	0	+	0	3	118	113	0.0
CP008925.1	h6.sal.bam	other	787479	787479	0	+	1	3	119	110	1.0
CP008925.1	h6.sal.bam	other	787480	787480	0	+	0	0	119	110	0.0
CP008925.1	h6.sal.bam	other	787481	787481	0	+	3	1	119	112	3.0
CP008925.1	h6.sal.bam	other	787482	787482	0	+	2	1	120	112	2.0
CP008925.1	h6.sal.bam	other	787483	787483	0	+	0	3	120	111	0.0
CP008925.1	h6.sal.bam	other	787484	787484	0	+	1	2	121	109	1.0
CP008925.1	h6.sal.bam	other	787485	787485	0	+	3	3	119	108	3.0
CP008925.1	h6.sal.bam	other	787486	787486	0	+	0	2	119	110	0.0
CP008925.1	h6.sal.bam	other	787487	787487	0	+	4	0	120	108	4.0
CP008925.1	h6.sal.bam	other	787488	787488	0	+	3	0	121	108	3.0
CP008925.1	h6.sal.bam	other	787489	787489	0	+	4	0	124	111	4.0
CP008925.1	h6.sal.bam	GAAC	787490	787490	787481	+	0	7	124	111	0.0
CP008925.1	h6.sal.bam	other	787491	787491	0	+	3	2	126	107	3.0
CP008925.1	h6.sal.bam	GAAC	787492	787492	787481	+	13	1	139	106	13.0
CP008925.1	h6.sal.bam	other	787493	787493	0	+	0	0	137	107	0.0
CP008925.1	h6.sal.bam	other	787494	787494	0	+	0	2	136	108	0.0
CP008925.1	h6.sal.bam	other	787495	787495	0	+	1	2	137	106	1.0
CP008925.1	h6.sal.bam	other	787496	787496	0	+	1	0	136	104	1.0
CP008925.1	h6.sal.bam	other	787497	787497	0	+	3	1	138	106	3.0
CP008925.1	h6.sal.bam	other	787498	787498	0	+	1	1	137	107	1.0
CP008925.1	h6.sal.bam	other	787499	787499	0	+	2	0	138	106	2.0
CP008925.1	h6.sal.bam	other	787500	787500	0	+	0	0	138	106	0.0
CP008925.1	h6.sal.bam	other	787501	787501	0	+	2	4	140	106	2.0
CP008925.1	h6.sal.bam	other	787502	787502	0	+	0	0	139	102	0.0
CP008925.1	h6.sal.bam	other	787503	787503	0	+	0	0	139	102	0.0
CP008925.1	h6.sal.bam	other	787504	787504	0	+	1	5	138	106	1.0
CP008925.1	h6.sal.bam	other	787505	787505	0	+	1	3	138	102	1.0
CP008925.1	h6.sal.bam	other	787506	787506	0	+	3	0	139	100	3.0
CP008925.1	h6.sal.bam	other	787507	787507	0	+	3	3	142	104	3.0
CP008925.1	h6.sal.bam	other	787508	787508	0	+	3	2	144	102	3.0
CP008925.1	h6.sal.bam	other	787509	787509	0	+	1	2	145	103	1.0
CP008925.1	h6.sal.bam	other	787510	787510	0	+	2	0	147	104	2.0
CP008925.1	h6.sal.bam	other	787511	787511	0	+	2	2	147	104	2.0
CP008925.1	h6.sal.bam	other	787512	787512	0	+	2	0	147	102	2.0
CP008925.1	h6.sal.bam	other	787513	787513	0	+	0	2	147	102	0.0
CP008925.1	h6.sal.bam	other	787514	787514	0	+	1	0	147	101	1.0
CP008925.1	h6.sal.bam	other	787515	787515	0	+	3	2	148	105	3.0
CP008925.1	h6.sal.bam	other	787516	787516	0	+	0	0	147	103	0.0
CP008925.1	h6.sal.bam	other	787517	787517	0	+	0	3	147	105	0.0
CP008925.1	h6.sal.bam	other	787518	787518	0	+	1	1	147	104	1.0
CP008925.1	h6.sal.bam	other	787519	787519	0	+	0	1	146	103	0.0
CP008925.1	h6.sal.bam	other	787520	787520	0	+	2	1	146	102	2.0
CP008925.1	h6.sal.bam	other	787521	787521	0	+	0	0	145	102	0.0
CP008925.1	h6.sal.bam	other	787522	787522	0	+	2	0	144	104	2.0
CP008925.1	h6.sal.bam	other	787523	787523	0	+	1	4	144	105	1.0
CP008925.1	h6.sal.bam	other	787524	787524	0	+	0	0	140	102	0.0
CP008925.1	h6.sal.bam	other	787525	787525	0	+	0	3	140	103	0.0
CP008925.1	h6.sal.bam	other	787526	787526	0	+	2	0	142	100	2.0
CP008925.1	h6.sal.bam	other	787527	787527	0	+	2	1	141	102	2.0
CP008925.1	h6.sal.bam	other	787528	787528	0	+	0	1	137	101	0.0
CP008925.1	h6.sal.bam	other	787529	787529	0	+	3	0	137	105	3.0
CP008925.1	h6.sal.bam	other	787530	787530	0	+	0	1	137	105	0.0
CP008925.1	h6.sal.bam	other	787531	787531	0	+	3	5	139	107	3.0
CP008925.1	h6.sal.bam	other	787532	787532	0	+	1	2	138	105	1.0
CP008925.1	h6.sal.bam	other	787533	787533	0	+	0	1	138	103	0.0
CP008925.1	h6.sal.bam	other	787534	787534	0	+	0	1	138	107	0.0
CP008925.1	h6.sal.bam	other	787535	787535	0	+	1	0	138	106	1.0
CP008925.1	h6.sal.bam	other	787536	787536	0	+	1	2	138	109	1.0
CP008925.1	h6.sal.bam	other	787537	787537	0	+	3	1	138	107	3.0
CP008925.1	h6.sal.bam	other	787538	787538	0	+	0	1	135	107	0.0
CP008925.1	h6.sal.bam	other	787539	787539	0	+	3	0	137	109	3.0
CP008925.1	h6.sal.bam	other	787540	787540	0	+	1	2	138	109	1.0
CP008925.1	h6.sal.bam	other	787541	787541	0	+	0	1	138	109	0.0
CP008925.1	h6.sal.bam	other	787542	787542	0	+	0	6	138	109	0.0
CP008925.1	h6.sal.bam	other	787543	787543	0	+	1	1	136	106	1.0
CP008925.1	h6.sal.bam	other	787544	787544	0	+	1	2	136	105	1.0
CP008925.1	h6.sal.bam	other	787545	787545	0	+	0	1	133	103	0.0
CP008925.1	h6.sal.bam	other	787546	787546	0	+	1	1	134	105	1.0
CP008925.1	h6.sal.bam	other	787547	787547	0	+	0	2	131	105	0.0
CP008925.1	h6.sal.bam	other	787548	787548	0	+	0	1	126	103	0.0
CP008925.1	h6.sal.bam	other	787549	787549	0	+	0	5	97	106	0.0
CP008925.1	h6.sal.bam	other	787550	787550	0	+	0	1	97	103	0.0
CP008925.1	h6.sal.bam	other	787551	787551	0	+	1	1	98	104	1.0
CP008925.1	h6.sal.bam	other	787552	787552	0	+	3	2	101	105	3.0
CP008925.1	h6.sal.bam	other	787553	787553	0	+	2	0	103	104	2.0
CP008925.1	h6.sal.bam	other	787554	787554	0	+	2	3	104	106	2.0
CP008925.1	h6.sal.bam	other	787555	787555	0	+	1	2	105	103	1.0
CP008925.1	h6.sal.bam	other	787556	787556	0	+	0	1	100	104	0.0
CP008925.1	h6.sal.bam	other	787557	787557	0	+	0	1	100	103	0.0
CP008925.1	h6.sal.bam	other	787558	787558	0	+	0	1	100	106	0.0
CP008925.1	h6.sal.bam	other	787559	787559	0	+	0	0	96	107	0.0
CP008925.1	h6.sal.bam	other	787560	787560	0	+	1	5	92	110	1.0
CP008925.1	h6.sal.bam	other	787561	787561	0	+	2	2	94	110	2.0
CP008925.1	h6.sal.bam	other	787562	787562	0	+	2	1	96	108	2.0
CP008925.1	h6.sal.bam	other	787563	787563	0	+	0	0	88	108	0.0
CP008925.1	h6.sal.bam	other	787564	787564	0	+	1	3	89	108	1.0
CP008925.1	h6.sal.bam	other	787565	787565	0	+	0	0	89	105	0.0
CP008925.1	h6.sal.bam	other	787566	787566	0	+	1	1	86	106	1.0
CP008925.1	h6.sal.bam	other	787567	787567	0	+	2	1	78	106	2.0
CP008925.1	h6.sal.bam	other	787568	787568	0	+	0	1	77	107	0.0
CP008925.1	h6.sal.bam	other	787569	787569	0	+	0	0	77	108	0.0
CP008925.1	h6.sal.bam	other	787570	787570	0	+	0	0	77	109	0.0
CP008925.1	h6.sal.bam	other	787571	787571	0	+	2	2	78	111	2.0
CP008925.1	h6.sal.bam	other	787572	787572	0	+	0	2	73	111	0.0
CP008925.1	h6.sal.bam	other	787573	787573	0	+	2	0	75	109	2.0
CP008925.1	h6.sal.bam	other	787574	787574	0	+	1	0	75	113	1.0
CP008925.1	h6.sal.bam	other	787575	787575	0	+	0	0	75	113	0.0
CP008925.1	h6.sal.bam	other	787576	787576	0	+	1	1	75	114	1.0
CP008925.1	h6.sal.bam	other	787577	787577	0	+	1	2	76	115	1.0
CP008925.1	h6.sal.bam	other	787578	787578	0	+	0	1	76	116	0.0
CP008925.1	h6.sal.bam	other	787579	787579	0	+	2	1	77	115	2.0
CP008925.1	h6.sal.bam	other	787580	787580	0	+	1	1	76	114	1.0
CP008925.1	h6.sal.bam	other	787581	787581	0	+	0	4	73	115	0.0
CP008925.1	h6.sal.bam	other	787582	787582	0	+	1	1	71	111	1.0
CP008925.1	h6.sal.bam	other	787583	787583	0	+	2	3	70	113	2.0
CP008925.1	h6.sal.bam	other	787584	787584	0	+	3	3	72	112	3.0
CP008925.1	h6.sal.bam	other	787585	787585	0	+	0	0	70	109	0.0
CP008925.1	h6.sal.bam	other	787586	787586	0	+	3	0	71	111	3.0
CP008925.1	h6.sal.bam	other	787587	787587	0	+	7	1	75	113	7.0
CP008925.1	h6.sal.bam	other	787588	787588	0	+	0	4	75	112	0.0
CP008925.1	h6.sal.bam	other	787589	787589	0	+	1	0	76	111	1.0
CP008925.1	h6.sal.bam	other	787590	787590	0	+	0	1	73	114	0.0
CP008925.1	h6.sal.bam	other	787591	787591	0	+	0	1	73	115	0.0
CP008925.1	h6.sal.bam	other	787592	787592	0	+	2	2	74	116	2.0
CP008925.1	h6.sal.bam	other	787593	787593	0	+	1	1	75	114	1.0
CP008925.1	h6.sal.bam	other	787594	787594	0	+	1	0	76	114	1.0
CP008925.1	h6.sal.bam	other	787595	787595	0	+	0	1	74	117	0.0
CP008925.1	h6.sal.bam	other	787596	787596	0	+	0	1	71	116	0.0
CP008925.1	h6.sal.bam	other	787597	787597	0	+	1	1	72	118	1.0
CP008925.1	h6.sal.bam	other	787598	787598	0	+	1	1	73	120	1.0
CP008925.1	h6.sal.bam	other	787599	787599	0	+	2	2	75	120	2.0
CP008925.1	h6.sal.bam	other	787600	787600	0	+	2	0	77	118	2.0
CP008925.1	h6.sal.bam	other	787601	787601	0	+	3	2	76	118	3.0
CP008925.1	h6.sal.bam	other	787602	787602	0	+	2	2	78	117	2.0
CP008925.1	h6.sal.bam	other	787603	787603	0	+	5	2	83	120	5.0
CP008925.1	h6.sal.bam	other	787604	787604	0	+	0	2	80	120	0.0
CP008925.1	h6.sal.bam	other	787605	787605	0	+	1	1	77	118	1.0
CP008925.1	h6.sal.bam	other	787606	787606	0	+	1	3	77	121	1.0
CP008925.1	h6.sal.bam	other	787607	787607	0	+	0	3	77	119	0.0
CP008925.1	h6.sal.bam	other	787608	787608	0	+	2	2	79	118	2.0
CP008925.1	h6.sal.bam	other	787609	787609	0	+	2	0	80	116	2.0
CP008925.1	h6.sal.bam	other	787610	787610	0	+	2	3	81	118	2.0
CP008925.1	h6.sal.bam	other	787611	787611	0	+	3	1	82	117	3.0
CP008925.1	h6.sal.bam	other	787612	787612	0	+	2	0	84	116	2.0
CP008925.1	h6.sal.bam	other	787613	787613	0	+	0	3	82	116	0.0
CP008925.1	h6.sal.bam	other	787614	787614	0	+	2	1	83	114	2.0
CP008925.1	h6.sal.bam	other	787615	787615	0	+	0	1	82	117	0.0
CP008925.1	h6.sal.bam	other	787616	787616	0	+	3	1	85	116	3.0
CP008925.1	h6.sal.bam	other	787617	787617	0	+	1	3	86	115	1.0
CP008925.1	h6.sal.bam	other	787618	787618	0	+	1	0	86	116	1.0
CP008925.1	h6.sal.bam	other	787619	787619	0	+	1	0	86	116	1.0
CP008925.1	h6.sal.bam	other	787620	787620	0	+	3	3	89	119	3.0
CP008925.1	h6.sal.bam	other	787621	787621	0	+	0	1	89	121	0.0
CP008925.1	h6.sal.bam	other	787622	787622	0	+	1	0	90	123	1.0
CP008925.1	h6.sal.bam	other	787623	787623	0	+	3	4	93	125	3.0
CP008925.1	h6.sal.bam	other	787624	787624	0	+	0	2	85	122	0.0
CP008925.1	h6.sal.bam	other	787625	787625	0	+	0	2	85	121	0.0
CP008925.1	h6.sal.bam	other	787626	787626	0	+	1	2	86	121	1.0
CP008925.1	h6.sal.bam	other	787627	787627	0	+	3	1	89	119	3.0
CP008925.1	h6.sal.bam	other	787628	787628	0	+	1	2	90	121	1.0
CP008925.1	h6.sal.bam	other	787629	787629	0	+	2	0	91	119	2.0
CP008925.1	h6.sal.bam	other	787630	787630	0	+	0	3	91	120	0.0
CP008925.1	h6.sal.bam	other	787631	787631	0	+	2	2	93	117	2.0
CP008925.1	h6.sal.bam	other	787632	787632	0	+	4	2	97	115	4.0
CP008925.1	h6.sal.bam	other	787633	787633	0	+	0	2	97	113	0.0
CP008925.1	h6.sal.bam	other	787634	787634	0	+	1	3	97	114	1.0
CP008925.1	h6.sal.bam	other	787635	787635	0	+	1	5	98	111	1.0
CP008925.1	h6.sal.bam	other	787636	787636	0	+	2	0	96	108	2.0
CP008925.1	h6.sal.bam	other	787637	787637	0	+	3	1	98	108	3.0
CP008925.1	h6.sal.bam	other	787638	787638	0	+	0	0	98	107	0.0
CP008925.1	h6.sal.bam	other	787639	787639	0	+	0	0	98	107	0.0
CP008925.1	h6.sal.bam	other	787640	787640	0	+	2	1	100	107	2.0
CP008925.1	h6.sal.bam	other	787641	787641	0	+	1	2	99	111	1.0
CP008925.1	h6.sal.bam	other	787642	787642	0	+	0	2	98	109	0.0
CP008925.1	h6.sal.bam	other	787643	787643	0	+	3	2	101	108	3.0
CP008925.1	h6.sal.bam	other	787644	787644	0	+	4	1	105	108	4.0
CP008925.1	h6.sal.bam	other	787645	787645	0	+	1	2	106	107	1.0
CP008925.1	h6.sal.bam	other	787646	787646	0	+	2	1	106	108	2.0
CP008925.1	h6.sal.bam	other	787647	787647	0	+	2	1	106	109	2.0
CP008925.1	h6.sal.bam	other	787648	787648	0	+	2	3	108	108	2.0
CP008925.1	h6.sal.bam	other	787649	787649	0	+	2	1	109	107	2.0
CP008925.1	h6.sal.bam	other	787650	787650	0	+	0	0	109	107	0.0
CP008925.1	h6.sal.bam	other	787651	787651	0	+	2	2	110	107	2.0
CP008925.1	h6.sal.bam	other	787652	787652	0	+	1	3	110	105	1.0
CP008925.1	h6.sal.bam	other	787653	787653	0	+	1	0	111	106	1.0
CP008925.1	h6.sal.bam	other	787654	787654	0	+	1	2	110	109	1.0
CP008925.1	h6.sal.bam	other	787655	787655	0	+	2	0	111	108	2.0
CP008925.1	h6.sal.bam	other	787656	787656	0	+	1	0	111	109	1.0
CP008925.1	h6.sal.bam	other	787657	787657	0	+	0	5	111	110	0.0
CP008925.1	h6.sal.bam	other	787658	787658	0	+	0	1	109	110	0.0
CP008925.1	h6.sal.bam	other	787659	787659	0	+	3	0	109	109	3.0
CP008925.1	h6.sal.bam	other	787660	787660	0	+	3	2	112	109	3.0
CP008925.1	h6.sal.bam	other	787661	787661	0	+	0	2	109	107	0.0
CP008925.1	h6.sal.bam	other	787662	787662	0	+	2	1	104	107	2.0
CP008925.1	h6.sal.bam	other	787663	787663	0	+	1	2	104	107	1.0
CP008925.1	h6.sal.bam	other	787664	787664	0	+	2	3	106	106	2.0
CP008925.1	h6.sal.bam	other	787665	787665	0	+	1	2	107	103	1.0
CP008925.1	h6.sal.bam	other	787666	787666	0	+	0	2	107	101	0.0
CP008925.1	h6.sal.bam	other	787667	787667	0	+	4	1	108	100	4.0
CP008925.1	h6.sal.bam	other	787668	787668	0	+	1	3	109	103	1.0
CP008925.1	h6.sal.bam	other	787669	787669	0	+	2	0	110	102	2.0
CP008925.1	h6.sal.bam	other	787670	787670	0	+	2	0	112	104	2.0
CP008925.1	h6.sal.bam	other	787671	787671	0	+	4	3	116	106	4.0
CP008925.1	h6.sal.bam	other	787672	787672	0	+	1	3	116	104	1.0
CP008925.1	h6.sal.bam	other	787673	787673	0	+	6	1	121	104	6.0
CP008925.1	h6.sal.bam	other	787674	787674	0	+	0	0	119	103	0.0
CP008925.1	h6.sal.bam	other	787675	787675	0	+	0	0	114	110	0.0
CP008925.1	h6.sal.bam	other	787676	787676	0	+	2	4	116	114	2.0
CP008925.1	h6.sal.bam	other	787677	787677	0	+	1	3	115	110	1.0
CP008925.1	h6.sal.bam	other	787678	787678	0	+	1	0	111	107	1.0
CP008925.1	h6.sal.bam	other	787679	787679	0	+	0	2	111	113	0.0
CP008925.1	h6.sal.bam	other	787680	787680	0	+	2	3	112	114	2.0
CP008925.1	h6.sal.bam	other	787681	787681	0	+	0	1	111	113	0.0
CP008925.1	h6.sal.bam	other	787682	787682	0	+	1	2	110	113	1.0
CP008925.1	h6.sal.bam	other	787683	787683	0	+	1	2	111	111	1.0
CP008925.1	h6.sal.bam	other	787684	787684	0	+	0	1	109	115	0.0
CP008925.1	h6.sal.bam	other	787685	787685	0	+	0	1	107	117	0.0
CP008925.1	h6.sal.bam	other	787686	787686	0	+	1	1	105	120	1.0
CP008925.1	h6.sal.bam	other	787687	787687	0	+	0	0	103	119	0.0
CP008925.1	h6.sal.bam	other	787688	787688	0	+	1	3	104	122	1.0
CP008925.1	h6.sal.bam	other	787689	787689	0	+	1	1	103	119	1.0
CP008925.1	h6.sal.bam	other	787690	787690	0	+	0	1	100	125	0.0
CP008925.1	h6.sal.bam	other	787691	787691	0	+	1	0	100	129	1.0
CP008925.1	h6.sal.bam	other	787692	787692	0	+	1	4	101	129	1.0
CP008925.1	h6.sal.bam	other	787693	787693	0	+	2	3	102	125	2.0
CP008925.1	h6.sal.bam	other	787694	787694	0	+	1	5	102	122	1.0
CP008925.1	h6.sal.bam	other	787695	787695	0	+	1	3	100	118	1.0
CP008925.1	h6.sal.bam	other	787696	787696	0	+	2	0	102	115	2.0
CP008925.1	h6.sal.bam	other	787697	787697	0	+	1	2	102	115	1.0
CP008925.1	h6.sal.bam	other	787698	787698	0	+	1	1	100	113	1.0
CP008925.1	h6.sal.bam	other	787699	787699	0	+	1	1	101	113	1.0
CP008925.1	h6.sal.bam	other	787700	787700	0	+	2	2	103	115	2.0
CP008925.1	h6.sal.bam	other	787701	787701	0	+	0	3	101	113	0.0
CP008925.1	h6.sal.bam	other	787702	787702	0	+	2	0	100	110	2.0
CP008925.1	h6.sal.bam	other	787703	787703	0	+	2	0	101	111	2.0
CP008925.1	h6.sal.bam	other	787704	787704	0	+	1	1	98	113	1.0
CP008925.1	h6.sal.bam	other	787705	787705	0	+	2	1	100	113	2.0
CP008925.1	h6.sal.bam	other	787706	787706	0	+	1	2	101	113	1.0
CP008925.1	h6.sal.bam	other	787707	787707	0	+	1	1	98	113	1.0
CP008925.1	h6.sal.bam	other	787708	787708	0	+	4	0	101	113	4.0
CP008925.1	h6.sal.bam	other	787709	787709	0	+	3	1	104	113	3.0
CP008925.1	h6.sal.bam	other	787710	787710	0	+	1	1	103	112	1.0
CP008925.1	h6.sal.bam	other	787711	787711	0	+	2	2	102	112	2.0
CP008925.1	h6.sal.bam	other	787712	787712	0	+	2	0	104	110	2.0
CP008925.1	h6.sal.bam	other	787713	787713	0	+	0	1	104	112	0.0
CP008925.1	h6.sal.bam	other	787714	787714	0	+	0	2	104	113	0.0
CP008925.1	h6.sal.bam	other	787715	787715	0	+	2	2	104	112	2.0
CP008925.1	h6.sal.bam	other	787716	787716	0	+	1	0	104	110	1.0
CP008925.1	h6.sal.bam	other	787717	787717	0	+	3	2	107	115	3.0
CP008925.1	h6.sal.bam	other	787718	787718	0	+	2	1	106	114	2.0
CP008925.1	h6.sal.bam	other	787719	787719	0	+	0	2	102	115	0.0
CP008925.1	h6.sal.bam	other	787720	787720	0	+	4	1	105	113	4.0
CP008925.1	h6.sal.bam	other	787721	787721	0	+	2	2	101	114	2.0
CP008925.1	h6.sal.bam	other	787722	787722	0	+	5	1	106	116	5.0
CP008925.1	h6.sal.bam	other	787723	787723	0	+	1	2	107	116	1.0
CP008925.1	h6.sal.bam	other	787724	787724	0	+	2	0	107	114	2.0
CP008925.1	h6.sal.bam	other	787725	787725	0	+	3	0	108	117	3.0
CP008925.1	h6.sal.bam	other	787726	787726	0	+	2	1	109	117	2.0
CP008925.1	h6.sal.bam	other	787727	787727	0	+	3	3	112	117	3.0
CP008925.1	h6.sal.bam	other	787728	787728	0	+	4	2	114	115	4.0
CP008925.1	h6.sal.bam	other	787729	787729	0	+	1	1	113	120	1.0
CP008925.1	h6.sal.bam	other	787730	787730	0	+	0	1	112	119	0.0
CP008925.1	h6.sal.bam	other	787731	787731	0	+	1	2	113	120	1.0
CP008925.1	h6.sal.bam	other	787732	787732	0	+	0	3	113	119	0.0
CP008925.1	h6.sal.bam	other	787733	787733	0	+	0	0	113	121	0.0
CP008925.1	h6.sal.bam	other	787734	787734	0	+	3	0	113	123	3.0
CP008925.1	h6.sal.bam	other	787735	787735	0	+	0	2	110	125	0.0
CP008925.1	h6.sal.bam	other	787736	787736	0	+	0	0	110	124	0.0
CP008925.1	h6.sal.bam	other	787737	787737	0	+	3	1	111	127	3.0
CP008925.1	h6.sal.bam	other	787738	787738	0	+	1	1	111	126	1.0
CP008925.1	h6.sal.bam	other	787739	787739	0	+	0	0	107	129	0.0
CP008925.1	h6.sal.bam	other	787740	787740	0	+	0	0	108	130	0.0
CP008925.1	h6.sal.bam	other	787741	787741	0	+	2	1	106	132	2.0
CP008925.1	h6.sal.bam	other	787742	787742	0	+	2	4	108	133	2.0
CP008925.1	h6.sal.bam	other	787743	787743	0	+	1	2	108	130	1.0
CP008925.1	h6.sal.bam	other	787744	787744	0	+	0	2	106	128	0.0
CP008925.1	h6.sal.bam	other	787745	787745	0	+	1	2	105	129	1.0
CP008925.1	h6.sal.bam	other	787746	787746	0	+	1	1	102	132	1.0
CP008925.1	h6.sal.bam	other	787747	787747	0	+	2	3	103	133	2.0
CP008925.1	h6.sal.bam	other	787748	787748	0	+	5	1	102	130	5.0
CP008925.1	h6.sal.bam	other	787749	787749	0	+	1	4	103	129	1.0
CP008925.1	h6.sal.bam	other	787750	787750	0	+	0	3	103	127	0.0
CP008925.1	h6.sal.bam	other	787751	787751	0	+	3	3	104	125	3.0
CP008925.1	h6.sal.bam	other	787752	787752	0	+	0	3	102	123	0.0
CP008925.1	h6.sal.bam	other	787753	787753	0	+	0	2	102	120	0.0
CP008925.1	h6.sal.bam	other	787754	787754	0	+	3	1	105	118	3.0
CP008925.1	h6.sal.bam	other	787755	787755	0	+	1	2	104	125	1.0
CP008925.1	h6.sal.bam	other	787756	787756	0	+	1	1	104	124	1.0
CP008925.1	h6.sal.bam	other	787757	787757	0	+	2	5	106	123	2.0
CP008925.1	h6.sal.bam	other	787758	787758	0	+	2	1	107	119	2.0
CP008925.1	h6.sal.bam	other	787759	787759	0	+	1	4	108	118	1.0
CP008925.1	h6.sal.bam	other	787760	787760	0	+	6	3	114	117	6.0
CP008925.1	h6.sal.bam	other	787761	787761	0	+	3	3	115	116	3.0
CP008925.1	h6.sal.bam	other	787762	787762	0	+	1	0	116	116	1.0
CP008925.1	h6.sal.bam	other	787763	787763	0	+	3	4	119	119	3.0
CP008925.1	h6.sal.bam	other	787764	787764	0	+	3	3	121	117	3.0
CP008925.1	h6.sal.bam	other	787765	787765	0	+	0	5	121	114	0.0
CP008925.1	h6.sal.bam	other	787766	787766	0	+	0	0	117	114	0.0
CP008925.1	h6.sal.bam	other	787767	787767	0	+	1	0	118	115	1.0
CP008925.1	h6.sal.bam	other	787768	787768	0	+	2	0	120	115	2.0
CP008925.1	h6.sal.bam	other	787769	787769	0	+	2	1	121	115	2.0
CP008925.1	h6.sal.bam	other	787770	787770	0	+	3	0	123	118	3.0
CP008925.1	h6.sal.bam	other	787771	787771	0	+	5	0	125	121	5.0
CP008925.1	h6.sal.bam	other	787772	787772	0	+	2	1	127	121	2.0
CP008925.1	h6.sal.bam	other	787773	787773	0	+	2	2	128	120	2.0
CP008925.1	h6.sal.bam	other	787774	787774	0	+	1	1	126	118	1.0
CP008925.1	h6.sal.bam	other	787775	787775	0	+	0	0	126	117	0.0
CP008925.1	h6.sal.bam	other	787776	787776	0	+	2	0	128	117	2.0
CP008925.1	h6.sal.bam	other	787777	787777	0	+	0	1	126	119	0.0
CP008925.1	h6.sal.bam	other	787778	787778	0	+	4	2	127	120	4.0
CP008925.1	h6.sal.bam	other	787779	787779	0	+	0	1	127	118	0.0
CP008925.1	h6.sal.bam	other	787780	787780	0	+	2	1	127	117	2.0
CP008925.1	h6.sal.bam	other	787781	787781	0	+	2	2	122	116	2.0
CP008925.1	h6.sal.bam	other	787782	787782	0	+	1	1	123	115	1.0
CP008925.1	h6.sal.bam	other	787783	787783	0	+	1	0	124	115	1.0
CP008925.1	h6.sal.bam	other	787784	787784	0	+	3	0	124	117	3.0
CP008925.1	h6.sal.bam	other	787785	787785	0	+	1	1	123	117	1.0
CP008925.1	h6.sal.bam	other	787786	787786	0	+	1	0	122	121	1.0
CP008925.1	h6.sal.bam	other	787787	787787	0	+	2	2	124	121	2.0
CP008925.1	h6.sal.bam	other	787788	787788	0	+	1	2	125	120	1.0
CP008925.1	h6.sal.bam	other	787789	787789	0	+	5	1	130	121	5.0
CP008925.1	h6.sal.bam	other	787790	787790	0	+	0	6	128	122	0.0
CP008925.1	h6.sal.bam	other	787791	787791	0	+	1	0	128	118	1.0
CP008925.1	h6.sal.bam	other	787792	787792	0	+	1	0	124	119	1.0
CP008925.1	h6.sal.bam	other	787793	787793	0	+	1	2	125	119	1.0
CP008925.1	h6.sal.bam	other	787794	787794	0	+	0	0	125	118	0.0
CP008925.1	h6.sal.bam	GTTC	787795	787795	787803	+	1	2	120	120	1.0
CP008925.1	h6.sal.bam	other	787796	787796	0	+	2	4	122	118	2.0
CP008925.1	h6.sal.bam	GTTC	787797	787797	787803	+	4	1	121	114	4.0
CP008925.1	h6.sal.bam	other	787798	787798	0	+	0	1	120	117	0.0
CP008925.1	h6.sal.bam	other	787799	787799	0	+	0	3	118	120	0.0
CP008925.1	h6.sal.bam	other	787800	787800	0	+	0	0	115	117	0.0
CP008925.1	h6.sal.bam	other	787801	787801	0	+	1	1	114	118	1.0
CP008925.1	h6.sal.bam	other	787802	787802	0	+	0	1	106	120	0.0
CP008925.1	h6.sal.bam	other	787803	787803	0	+	0	7	106	121	0.0
CP008925.1	h6.sal.bam	other	787804	787804	0	+	2	3	107	114	2.0
CP008925.1	h6.sal.bam	other	787805	787805	0	+	2	0	109	111	2.0
CP008925.1	h6.sal.bam	other	787806	787806	0	+	0	3	108	114	0.0
CP008925.1	h6.sal.bam	other	787807	787807	0	+	3	2	111	117	3.0
CP008925.1	h6.sal.bam	other	787808	787808	0	+	2	1	113	115	2.0
CP008925.1	h6.sal.bam	other	787809	787809	0	+	2	2	112	118	2.0
CP008925.1	h6.sal.bam	other	787810	787810	0	+	2	1	114	116	2.0
CP008925.1	h6.sal.bam	other	787811	787811	0	+	1	3	115	118	1.0
CP008925.1	h6.sal.bam	GTTC	787812	787812	787803	+	2	1	114	117	2.0
CP008925.1	h6.sal.bam	other	787813	787813	0	+	2	3	115	119	2.0
CP008925.1	h6.sal.bam	GTTC	787814	787814	787803	+	2	1	117	116	2.0
CP008925.1	h6.sal.bam	other	787815	787815	0	+	1	2	116	120	1.0
CP008925.1	h6.sal.bam	other	787816	787816	0	+	2	2	116	118	2.0
CP008925.1	h6.sal.bam	other	787817	787817	0	+	0	1	116	116	0.0
CP008925.1	h6.sal.bam	other	787818	787818	0	+	1	3	117	115	1.0
CP008925.1	h6.sal.bam	other	787819	787819	0	+	1	1	118	117	1.0
CP008925.1	h6.sal.bam	other	787820	787820	0	+	3	4	120	117	3.0
CP008925.1	h6.sal.bam	other	787821	787821	0	+	6	2	125	114	6.0
CP008925.1	h6.sal.bam	other	787822	787822	0	+	1	0	124	113	1.0
CP008925.1	h6.sal.bam	other	787823	787823	0	+	1	0	120	115	1.0
CP008925.1	h6.sal.bam	other	787824	787824	0	+	3	2	122	121	3.0
CP008925.1	h6.sal.bam	other	787825	787825	0	+	5	1	127	119	5.0
CP008925.1	h6.sal.bam	other	787826	787826	0	+	5	1	129	118	5.0
CP008925.1	h6.sal.bam	other	787827	787827	0	+	1	6	130	117	1.0
CP008925.1	h6.sal.bam	other	787828	787828	0	+	0	0	127	111	0.0
CP008925.1	h6.sal.bam	other	787829	787829	0	+	1	2	128	114	1.0
CP008925.1	h6.sal.bam	other	787830	787830	0	+	4	1	131	115	4.0
CP008925.1	h6.sal.bam	other	787831	787831	0	+	0	1	129	116	0.0
CP008925.1	h6.sal.bam	other	787832	787832	0	+	2	0	130	118	2.0
CP008925.1	h6.sal.bam	other	787833	787833	0	+	2	0	123	118	2.0
CP008925.1	h6.sal.bam	other	787834	787834	0	+	0	3	123	118	0.0
CP008925.1	h6.sal.bam	other	787835	787835	0	+	1	4	124	117	1.0
CP008925.1	h6.sal.bam	other	787836	787836	0	+	0	2	117	113	0.0
CP008925.1	h6.sal.bam	other	787837	787837	0	+	0	3	117	112	0.0
CP008925.1	h6.sal.bam	other	787838	787838	0	+	1	2	118	113	1.0
CP008925.1	h6.sal.bam	other	787839	787839	0	+	6	4	121	111	6.0
CP008925.1	h6.sal.bam	other	787840	787840	0	+	0	0	121	107	0.0
CP008925.1	h6.sal.bam	other	787841	787841	0	+	1	1	121	114	1.0
CP008925.1	h6.sal.bam	other	787842	787842	0	+	2	2	123	113	2.0
CP008925.1	h6.sal.bam	other	787843	787843	0	+	3	0	124	112	3.0
CP008925.1	h6.sal.bam	other	787844	787844	0	+	1	2	123	112	1.0
CP008925.1	h6.sal.bam	other	787845	787845	0	+	3	3	123	110	3.0
CP008925.1	h6.sal.bam	other	787846	787846	0	+	1	0	119	109	1.0
CP008925.1	h6.sal.bam	other	787847	787847	0	+	1	0	116	112	1.0
CP008925.1	h6.sal.bam	other	787848	787848	0	+	0	0	116	112	0.0
CP008925.1	h6.sal.bam	other	787849	787849	0	+	1	0	116	114	1.0
CP008925.1	h6.sal.bam	other	787850	787850	0	+	2	2	118	114	2.0
CP008925.1	h6.sal.bam	other	787851	787851	0	+	2	0	118	114	2.0
CP008925.1	h6.sal.bam	other	787852	787852	0	+	2	2	120	115	2.0
CP008925.1	h6.sal.bam	other	787853	787853	0	+	0	0	116	115	0.0
CP008925.1	h6.sal.bam	other	787854	787854	0	+	0	0	116	121	0.0
CP008925.1	h6.sal.bam	other	787855	787855	0	+	1	0	114	123	1.0
CP008925.1	h6.sal.bam	other	787856	787856	0	+	0	1	111	123	0.0
CP008925.1	h6.sal.bam	other	787857	787857	0	+	4	1	115	123	4.0
CP008925.1	h6.sal.bam	other	787858	787858	0	+	1	2	116	122	1.0
CP008925.1	h6.sal.bam	other	787859	787859	0	+	1	0	114	121	1.0
CP008925.1	h6.sal.bam	other	787860	787860	0	+	1	5	114	122	1.0
CP008925.1	h6.sal.bam	other	787861	787861	0	+	3	2	116	125	3.0
CP008925.1	h6.sal.bam	other	787862	787862	0	+	1	3	114	123	1.0
CP008925.1	h6.sal.bam	other	787863	787863	0	+	2	2	116	122	2.0
CP008925.1	h6.sal.bam	other	787864	787864	0	+	0	2	111	121	0.0
CP008925.1	h6.sal.bam	other	787865	787865	0	+	1	0	112	122	1.0
CP008925.1	h6.sal.bam	other	787866	787866	0	+	3	1	114	124	3.0
CP008925.1	h6.sal.bam	other	787867	787867	0	+	3	1	115	124	3.0
CP008925.1	h6.sal.bam	other	787868	787868	0	+	3	0	118	131	3.0
CP008925.1	h6.sal.bam	other	787869	787869	0	+	0	2	117	131	0.0
CP008925.1	h6.sal.bam	other	787870	787870	0	+	0	0	115	130	0.0
CP008925.1	h6.sal.bam	other	787871	787871	0	+	1	3	116	130	1.0
CP008925.1	h6.sal.bam	other	787872	787872	0	+	0	1	112	128	0.0
CP008925.1	h6.sal.bam	other	787873	787873	0	+	2	4	114	128	2.0
CP008925.1	h6.sal.bam	other	787874	787874	0	+	1	1	115	127	1.0
CP008925.1	h6.sal.bam	other	787875	787875	0	+	2	0	117	127	2.0
CP008925.1	h6.sal.bam	other	787876	787876	0	+	4	3	120	128	4.0
CP008925.1	h6.sal.bam	other	787877	787877	0	+	1	2	121	129	1.0
CP008925.1	h6.sal.bam	other	787878	787878	0	+	0	0	114	133	0.0
CP008925.1	h6.sal.bam	other	787879	787879	0	+	0	2	114	136	0.0
CP008925.1	h6.sal.bam	other	787880	787880	0	+	0	1	114	134	0.0
CP008925.1	h6.sal.bam	other	787881	787881	0	+	1	6	115	133	1.0
CP008925.1	h6.sal.bam	other	787882	787882	0	+	3	2	118	127	3.0
CP008925.1	h6.sal.bam	other	787883	787883	0	+	0	3	116	127	0.0
CP008925.1	h6.sal.bam	other	787884	787884	0	+	1	2	115	125	1.0
CP008925.1	h6.sal.bam	other	787885	787885	0	+	7	0	120	126	7.0
CP008925.1	h6.sal.bam	other	787886	787886	0	+	0	2	119	126	0.0
CP008925.1	h6.sal.bam	other	787887	787887	0	+	3	3	120	127	3.0
CP008925.1	h6.sal.bam	other	787888	787888	0	+	1	1	119	127	1.0
CP008925.1	h6.sal.bam	other	787889	787889	0	+	1	4	118	127	1.0
CP008925.1	h6.sal.bam	other	787890	787890	0	+	4	1	119	126	4.0
CP008925.1	h6.sal.bam	other	787891	787891	0	+	0	1	119	125	0.0
CP008925.1	h6.sal.bam	other	787892	787892	0	+	1	2	119	124	1.0
CP008925.1	h6.sal.bam	other	787893	787893	0	+	0	2	118	124	0.0
CP008925.1	h6.sal.bam	other	787894	787894	0	+	0	0	117	125	0.0
CP008925.1	h6.sal.bam	other	787895	787895	0	+	4	1	117	126	4.0
CP008925.1	h6.sal.bam	other	787896	787896	0	+	1	1	114	128	1.0
CP008925.1	h6.sal.bam	other	787897	787897	0	+	2	2	111	128	2.0
CP008925.1	h6.sal.bam	other	787898	787898	0	+	3	6	114	130	3.0
CP008925.1	h6.sal.bam	other	787899	787899	0	+	1	0	115	127	1.0
CP008925.1	h6.sal.bam	other	787900	787900	0	+	3	0	113	129	3.0
CP008925.1	h6.sal.bam	other	787901	787901	0	+	3	1	111	129	3.0
CP008925.1	h6.sal.bam	other	787902	787902	0	+	0	0	110	129	0.0
CP008925.1	h6.sal.bam	other	787903	787903	0	+	1	2	111	129	1.0
CP008925.1	h6.sal.bam	other	787904	787904	0	+	0	3	110	128	0.0
CP008925.1	h6.sal.bam	other	787905	787905	0	+	0	3	106	126	0.0
CP008925.1	h6.sal.bam	other	787906	787906	0	+	6	2	111	123	6.0
CP008925.1	h6.sal.bam	other	787907	787907	0	+	2	0	112	121	2.0
CP008925.1	h6.sal.bam	other	787908	787908	0	+	2	1	112	123	2.0
CP008925.1	h6.sal.bam	other	787909	787909	0	+	0	1	111	122	0.0
CP008925.1	h6.sal.bam	other	787910	787910	0	+	1	0	112	122	1.0
CP008925.1	h6.sal.bam	other	787911	787911	0	+	0	3	112	123	0.0
CP008925.1	h6.sal.bam	other	787912	787912	0	+	2	3	107	121	2.0
CP008925.1	h6.sal.bam	other	787913	787913	0	+	1	1	108	119	1.0
CP008925.1	h6.sal.bam	other	787914	787914	0	+	0	2	108	122	0.0
CP008925.1	h6.sal.bam	other	787915	787915	0	+	2	4	110	123	2.0
CP008925.1	h6.sal.bam	other	787916	787916	0	+	4	0	113	120	4.0
CP008925.1	h6.sal.bam	other	787917	787917	0	+	0	2	111	121	0.0
CP008925.1	h6.sal.bam	other	787918	787918	0	+	3	1	111	127	3.0
CP008925.1	h6.sal.bam	other	787919	787919	0	+	1	0	108	127	1.0
CP008925.1	h6.sal.bam	other	787920	787920	0	+	2	1	110	127	2.0
CP008925.1	h6.sal.bam	other	787921	787921	0	+	0	3	109	126	0.0
CP008925.1	h6.sal.bam	other	787922	787922	0	+	1	0	109	125	1.0
CP008925.1	h6.sal.bam	other	787923	787923	0	+	1	2	110	127	1.0
CP008925.1	h6.sal.bam	other	787924	787924	0	+	1	2	110	127	1.0
CP008925.1	h6.sal.bam	other	787925	787925	0	+	4	1	112	126	4.0
CP008925.1	h6.sal.bam	other	787926	787926	0	+	3	2	113	125	3.0
CP008925.1	h6.sal.bam	other	787927	787927	0	+	3	2	114	125	3.0
CP008925.1	h6.sal.bam	other	787928	787928	0	+	1	4	115	123	1.0
CP008925.1	h6.sal.bam	other	787929	787929	0	+	1	2	115	119	1.0
CP008925.1	h6.sal.bam	other	787930	787930	0	+	1	0	115	118	1.0
CP008925.1	h6.sal.bam	other	787931	787931	0	+	0	2	114	118	0.0
CP008925.1	h6.sal.bam	other	787932	787932	0	+	3	1	113	120	3.0
CP008925.1	h6.sal.bam	other	787933	787933	0	+	0	0	112	121	0.0
CP008925.1	h6.sal.bam	other	787934	787934	0	+	1	3	113	124	1.0
CP008925.1	h6.sal.bam	other	787935	787935	0	+	1	5	113	122	1.0
CP008925.1	h6.sal.bam	other	787936	787936	0	+	3	0	112	118	3.0
CP008925.1	h6.sal.bam	other	787937	787937	0	+	0	2	110	121	0.0
CP008925.1	h6.sal.bam	other	787938	787938	0	+	1	2	111	121	1.0
CP008925.1	h6.sal.bam	other	787939	787939	0	+	2	2	112	121	2.0
CP008925.1	h6.sal.bam	other	787940	787940	0	+	1	2	110	120	1.0
CP008925.1	h6.sal.bam	other	787941	787941	0	+	0	0	104	120	0.0
CP008925.1	h6.sal.bam	GTTC	787942	787942	787950	+	0	8	104	122	0.0
CP008925.1	h6.sal.bam	other	787943	787943	0	+	0	0	104	114	0.0
CP008925.1	h6.sal.bam	GTTC	787944	787944	787950	+	4	0	108	115	4.0
CP008925.1	h6.sal.bam	other	787945	787945	0	+	1	0	109	116	1.0
CP008925.1	h6.sal.bam	other	787946	787946	0	+	4	1	112	117	4.0
CP008925.1	h6.sal.bam	other	787947	787947	0	+	1	1	110	118	1.0
CP008925.1	h6.sal.bam	other	787948	787948	0	+	3	2	113	118	3.0
CP008925.1	h6.sal.bam	other	787949	787949	0	+	2	1	114	116	2.0
CP008925.1	h6.sal.bam	other	787950	787950	0	+	4	1	116	117	4.0
CP008925.1	h6.sal.bam	other	787951	787951	0	+	1	4	113	116	1.0
CP008925.1	h6.sal.bam	other	787952	787952	0	+	1	7	114	114	1.0
CP008925.1	h6.sal.bam	other	787953	787953	0	+	2	2	116	112	2.0
CP008925.1	h6.sal.bam	other	787954	787954	0	+	3	0	119	111	3.0
CP008925.1	h6.sal.bam	other	787955	787955	0	+	0	0	119	111	0.0
CP008925.1	h6.sal.bam	other	787956	787956	0	+	2	0	120	113	2.0
CP008925.1	h6.sal.bam	other	787957	787957	0	+	4	2	121	114	4.0
CP008925.1	h6.sal.bam	other	787958	787958	0	+	1	3	122	112	1.0
CP008925.1	h6.sal.bam	GTTC	787959	787959	787950	+	0	2	114	109	0.0
CP008925.1	h6.sal.bam	other	787960	787960	0	+	3	0	116	112	3.0
CP008925.1	h6.sal.bam	GTTC	787961	787961	787950	+	1	3	112	112	1.0
CP008925.1	h6.sal.bam	other	787962	787962	0	+	0	4	112	109	0.0
CP008925.1	h6.sal.bam	other	787963	787963	0	+	0	1	112	105	0.0
CP008925.1	h6.sal.bam	other	787964	787964	0	+	1	3	110	104	1.0
CP008925.1	h6.sal.bam	other	787965	787965	0	+	3	1	111	109	3.0
CP008925.1	h6.sal.bam	other	787966	787966	0	+	2	1	113	109	2.0
CP008925.1	h6.sal.bam	other	787967	787967	0	+	5	0	117	108	5.0
CP008925.1	h6.sal.bam	other	787968	787968	0	+	4	3	121	108	4.0
CP008925.1	h6.sal.bam	other	787969	787969	0	+	2	1	122	107	2.0
CP008925.1	h6.sal.bam	other	787970	787970	0	+	4	3	123	106	4.0
CP008925.1	h6.sal.bam	other	787971	787971	0	+	0	1	121	104	0.0
CP008925.1	h6.sal.bam	other	787972	787972	0	+	4	3	125	103	4.0
CP008925.1	h6.sal.bam	other	787973	787973	0	+	3	3	122	101	3.0
CP008925.1	h6.sal.bam	other	787974	787974	0	+	1	2	123	98	1.0
CP008925.1	h6.sal.bam	other	787975	787975	0	+	0	0	122	96	0.0
CP008925.1	h6.sal.bam	other	787976	787976	0	+	7	1	126	96	7.0
CP008925.1	h6.sal.bam	other	787977	787977	0	+	1	0	127	95	1.0
CP008925.1	h6.sal.bam	other	787978	787978	0	+	1	1	127	98	1.0
CP008925.1	h6.sal.bam	other	787979	787979	0	+	2	1	129	99	2.0
CP008925.1	h6.sal.bam	other	787980	787980	0	+	2	0	130	98	2.0
CP008925.1	h6.sal.bam	other	787981	787981	0	+	5	0	129	99	5.0
CP008925.1	h6.sal.bam	other	787982	787982	0	+	2	2	131	99	2.0
CP008925.1	h6.sal.bam	other	787983	787983	0	+	0	1	129	99	0.0
CP008925.1	h6.sal.bam	other	787984	787984	0	+	2	0	131	100	2.0
CP008925.1	h6.sal.bam	other	787985	787985	0	+	1	1	131	102	1.0
CP008925.1	h6.sal.bam	other	787986	787986	0	+	2	1	133	101	2.0
CP008925.1	h6.sal.bam	other	787987	787987	0	+	0	1	131	101	0.0
CP008925.1	h6.sal.bam	other	787988	787988	0	+	1	4	131	103	1.0
CP008925.1	h6.sal.bam	other	787989	787989	0	+	0	3	131	100	0.0
CP008925.1	h6.sal.bam	other	787990	787990	0	+	2	1	131	97	2.0
CP008925.1	h6.sal.bam	other	787991	787991	0	+	1	3	129	96	1.0
CP008925.1	h6.sal.bam	other	787992	787992	0	+	0	5	129	94	0.0
CP008925.1	h6.sal.bam	other	787993	787993	0	+	1	1	127	89	1.0
CP008925.1	h6.sal.bam	other	787994	787994	0	+	6	1	132	88	6.0
CP008925.1	h6.sal.bam	other	787995	787995	0	+	0	1	130	87	0.0
CP008925.1	h6.sal.bam	other	787996	787996	0	+	2	2	132	87	2.0
CP008925.1	h6.sal.bam	other	787997	787997	0	+	0	0	129	87	0.0
CP008925.1	h6.sal.bam	other	787998	787998	0	+	2	4	131	88	2.0
CP008925.1	h6.sal.bam	other	787999	787999	0	+	0	1	131	86	0.0
CP008925.1	h6.sal.bam	other	788000	788000	0	+	2	1	129	85	2.0
CP008925.1	h6.sal.bam	other	788001	788001	0	+	1	0	124	85	1.0
CP008925.1	h6.sal.bam	other	788002	788002	0	+	1	0	125	85	1.0
CP008925.1	h6.sal.bam	other	788003	788003	0	+	1	0	125	86	1.0
CP008925.1	h6.sal.bam	other	788004	788004	0	+	2	1	126	90	2.0
CP008925.1	h6.sal.bam	other	788005	788005	0	+	3	3	128	95	3.0
CP008925.1	h6.sal.bam	other	788006	788006	0	+	5	1	132	92	5.0
CP008925.1	h6.sal.bam	other	788007	788007	0	+	1	2	130	93	1.0
CP008925.1	h6.sal.bam	other	788008	788008	0	+	3	3	132	94	3.0
CP008925.1	h6.sal.bam	other	788009	788009	0	+	1	0	132	92	1.0
CP008925.1	h6.sal.bam	other	788010	788010	0	+	1	1	133	94	1.0
CP008925.1	h6.sal.bam	other	788011	788011	0	+	0	3	130	97	0.0
CP008925.1	h6.sal.bam	other	788012	788012	0	+	0	2	128	97	0.0
CP008925.1	h6.sal.bam	other	788013	788013	0	+	0	2	128	96	0.0
CP008925.1	h6.sal.bam	other	788014	788014	0	+	0	1	128	96	0.0
CP008925.1	h6.sal.bam	other	788015	788015	0	+	1	2	128	96	1.0
CP008925.1	h6.sal.bam	other	788016	788016	0	+	1	3	129	94	1.0
CP008925.1	h6.sal.bam	other	788017	788017	0	+	1	0	130	92	1.0
CP008925.1	h6.sal.bam	other	788018	788018	0	+	2	1	128	99	2.0
CP008925.1	h6.sal.bam	other	788019	788019	0	+	0	1	128	99	0.0
CP008925.1	h6.sal.bam	other	788020	788020	0	+	1	1	124	101	1.0
CP008925.1	h6.sal.bam	other	788021	788021	0	+	0	1	124	100	0.0
CP008925.1	h6.sal.bam	other	788022	788022	0	+	2	1	125	103	2.0
CP008925.1	h6.sal.bam	other	788023	788023	0	+	1	0	121	105	1.0
CP008925.1	h6.sal.bam	other	788024	788024	0	+	2	2	119	107	2.0
CP008925.1	h6.sal.bam	other	788025	788025	0	+	1	2	119	106	1.0
CP008925.1	h6.sal.bam	other	788026	788026	0	+	1	0	117	104	1.0
CP008925.1	h6.sal.bam	other	788027	788027	0	+	0	5	117	104	0.0
CP008925.1	h6.sal.bam	other	788028	788028	0	+	3	1	119	100	3.0
CP008925.1	h6.sal.bam	GTTC	788029	788029	788037	+	2	0	119	100	2.0
CP008925.1	h6.sal.bam	other	788030	788030	0	+	2	2	121	101	2.0
CP008925.1	h6.sal.bam	GTTC	788031	788031	788037	+	3	1	122	102	3.0
CP008925.1	h6.sal.bam	other	788032	788032	0	+	8	2	126	102	8.0
CP008925.1	h6.sal.bam	other	788033	788033	0	+	1	1	126	101	1.0
CP008925.1	h6.sal.bam	other	788034	788034	0	+	0	2	125	100	0.0
CP008925.1	h6.sal.bam	other	788035	788035	0	+	2	0	125	98	2.0
CP008925.1	h6.sal.bam	other	788036	788036	0	+	1	1	125	98	1.0
CP008925.1	h6.sal.bam	other	788037	788037	0	+	0	3	125	104	0.0
CP008925.1	h6.sal.bam	other	788038	788038	0	+	1	2	126	101	1.0
CP008925.1	h6.sal.bam	other	788039	788039	0	+	0	2	125	99	0.0
CP008925.1	h6.sal.bam	other	788040	788040	0	+	3	1	125	101	3.0
CP008925.1	h6.sal.bam	other	788041	788041	0	+	3	2	126	100	3.0
CP008925.1	h6.sal.bam	other	788042	788042	0	+	1	0	122	98	1.0
CP008925.1	h6.sal.bam	other	788043	788043	0	+	2	0	120	99	2.0
CP008925.1	h6.sal.bam	other	788044	788044	0	+	1	0	119	99	1.0
CP008925.1	h6.sal.bam	other	788045	788045	0	+	2	1	113	101	2.0
CP008925.1	h6.sal.bam	GTTC	788046	788046	788037	+	0	0	113	100	0.0
CP008925.1	h6.sal.bam	other	788047	788047	0	+	2	1	115	101	2.0
CP008925.1	h6.sal.bam	GTTC	788048	788048	788037	+	3	0	115	101	3.0
CP008925.1	h6.sal.bam	other	788049	788049	0	+	1	0	115	101	1.0
CP008925.1	h6.sal.bam	other	788050	788050	0	+	3	3	118	101	3.0
CP008925.1	h6.sal.bam	other	788051	788051	0	+	3	0	112	99	3.0
CP008925.1	h6.sal.bam	other	788052	788052	0	+	1	3	113	100	1.0
CP008925.1	h6.sal.bam	other	788053	788053	0	+	2	0	115	97	2.0
CP008925.1	h6.sal.bam	other	788054	788054	0	+	2	0	115	98	2.0
CP008925.1	h6.sal.bam	other	788055	788055	0	+	0	1	113	98	0.0
CP008925.1	h6.sal.bam	other	788056	788056	0	+	5	1	113	100	5.0
CP008925.1	h6.sal.bam	other	788057	788057	0	+	0	2	111	99	0.0
CP008925.1	h6.sal.bam	other	788058	788058	0	+	3	0	112	99	3.0
CP008925.1	h6.sal.bam	other	788059	788059	0	+	0	2	112	99	0.0
CP008925.1	h6.sal.bam	other	788060	788060	0	+	0	1	111	97	0.0
CP008925.1	h6.sal.bam	other	788061	788061	0	+	2	3	111	97	2.0
CP008925.1	h6.sal.bam	other	788062	788062	0	+	3	0	114	95	3.0
CP008925.1	h6.sal.bam	other	788063	788063	0	+	0	1	113	95	0.0
CP008925.1	h6.sal.bam	other	788064	788064	0	+	1	2	114	95	1.0
CP008925.1	h6.sal.bam	other	788065	788065	0	+	1	0	113	93	1.0
CP008925.1	h6.sal.bam	other	788066	788066	0	+	0	0	112	93	0.0
CP008925.1	h6.sal.bam	other	788067	788067	0	+	4	0	116	94	4.0
CP008925.1	h6.sal.bam	GAAC	788068	788068	788076	+	3	0	112	94	3.0
CP008925.1	h6.sal.bam	other	788069	788069	0	+	4	2	116	94	4.0
CP008925.1	h6.sal.bam	GAAC	788070	788070	788076	+	5	1	119	95	5.0
CP008925.1	h6.sal.bam	other	788071	788071	0	+	0	2	119	94	0.0
CP008925.1	h6.sal.bam	other	788072	788072	0	+	0	1	119	92	0.0
CP008925.1	h6.sal.bam	other	788073	788073	0	+	1	2	118	92	1.0
CP008925.1	h6.sal.bam	other	788074	788074	0	+	2	0	120	91	2.0
CP008925.1	h6.sal.bam	other	788075	788075	0	+	1	0	116	91	1.0
CP008925.1	h6.sal.bam	other	788076	788076	0	+	0	0	116	91	0.0
CP008925.1	h6.sal.bam	other	788077	788077	0	+	0	4	116	92	0.0
CP008925.1	h6.sal.bam	other	788078	788078	0	+	2	0	115	89	2.0
CP008925.1	h6.sal.bam	other	788079	788079	0	+	1	6	116	90	1.0
CP008925.1	h6.sal.bam	other	788080	788080	0	+	1	2	115	86	1.0
CP008925.1	h6.sal.bam	other	788081	788081	0	+	2	1	108	86	2.0
CP008925.1	h6.sal.bam	other	788082	788082	0	+	0	2	108	86	0.0
CP008925.1	h6.sal.bam	other	788083	788083	0	+	0	1	108	86	0.0
CP008925.1	h6.sal.bam	other	788084	788084	0	+	1	2	108	87	1.0
CP008925.1	h6.sal.bam	GAAC	788085	788085	788076	+	0	4	107	86	0.0
CP008925.1	h6.sal.bam	other	788086	788086	0	+	2	3	109	82	2.0
CP008925.1	h6.sal.bam	GAAC	788087	788087	788076	+	2	1	111	85	2.0
CP008925.1	h6.sal.bam	other	788088	788088	0	+	2	2	113	84	2.0
CP008925.1	h6.sal.bam	other	788089	788089	0	+	2	1	114	83	2.0
CP008925.1	h6.sal.bam	other	788090	788090	0	+	1	0	115	82	1.0
CP008925.1	h6.sal.bam	other	788091	788091	0	+	2	3	116	83	2.0
CP008925.1	h6.sal.bam	other	788092	788092	0	+	1	7	116	81	1.0
CP008925.1	h6.sal.bam	other	788093	788093	0	+	2	1	116	75	2.0
CP008925.1	h6.sal.bam	other	788094	788094	0	+	3	5	119	76	3.0
CP008925.1	h6.sal.bam	other	788095	788095	0	+	3	0	121	73	3.0
CP008925.1	h6.sal.bam	other	788096	788096	0	+	0	3	121	73	0.0
CP008925.1	h6.sal.bam	other	788097	788097	0	+	2	2	121	71	2.0
CP008925.1	h6.sal.bam	other	788098	788098	0	+	1	1	121	70	1.0
CP008925.1	h6.sal.bam	other	788099	788099	0	+	3	0	121	70	3.0
CP008925.1	h6.sal.bam	other	788100	788100	0	+	1	0	122	70	1.0
CP008925.1	h6.sal.bam	other	788101	788101	0	+	0	0	121	70	0.0
CP008925.1	h6.sal.bam	other	788102	788102	0	+	2	1	120	72	2.0
CP008925.1	h6.sal.bam	other	788103	788103	0	+	0	1	120	71	0.0
CP008925.1	h6.sal.bam	other	788104	788104	0	+	1	1	119	72	1.0
CP008925.1	h6.sal.bam	other	788105	788105	0	+	0	3	117	71	0.0
CP008925.1	h6.sal.bam	other	788106	788106	0	+	2	0	116	70	2.0
CP008925.1	h6.sal.bam	other	788107	788107	0	+	1	1	109	71	1.0
CP008925.1	h6.sal.bam	other	788108	788108	0	+	2	0	110	71	2.0
CP008925.1	h6.sal.bam	other	788109	788109	0	+	1	3	111	71	1.0
CP008925.1	h6.sal.bam	other	788110	788110	0	+	2	3	110	69	2.0
CP008925.1	h6.sal.bam	other	788111	788111	0	+	1	1	111	66	1.0
CP008925.1	h6.sal.bam	other	788112	788112	0	+	1	0	112	69	1.0
CP008925.1	h6.sal.bam	other	788113	788113	0	+	2	1	113	71	2.0
CP008925.1	h6.sal.bam	other	788114	788114	0	+	0	4	110	71	0.0
CP008925.1	h6.sal.bam	other	788115	788115	0	+	0	0	107	67	0.0
CP008925.1	h6.sal.bam	other	788116	788116	0	+	1	0	108	72	1.0
CP008925.1	h6.sal.bam	other	788117	788117	0	+	5	1	112	72	5.0
CP008925.1	h6.sal.bam	other	788118	788118	0	+	4	0	114	74	4.0
CP008925.1	h6.sal.bam	other	788119	788119	0	+	1	2	112	75	1.0
CP008925.1	h6.sal.bam	other	788120	788120	0	+	0	1	112	75	0.0
CP008925.1	h6.sal.bam	other	788121	788121	0	+	2	3	114	77	2.0
CP008925.1	h6.sal.bam	other	788122	788122	0	+	0	0	112	74	0.0
CP008925.1	h6.sal.bam	other	788123	788123	0	+	1	0	108	79	1.0
CP008925.1	h6.sal.bam	other	788124	788124	0	+	0	0	108	79	0.0
CP008925.1	h6.sal.bam	other	788125	788125	0	+	3	1	108	80	3.0
CP008925.1	h6.sal.bam	GAAC	788126	788126	788134	+	2	0	107	81	2.0
CP008925.1	h6.sal.bam	other	788127	788127	0	+	1	1	106	82	1.0
CP008925.1	h6.sal.bam	GAAC	788128	788128	788134	+	0	0	102	82	0.0
CP008925.1	h6.sal.bam	other	788129	788129	0	+	1	1	103	82	1.0
CP008925.1	h6.sal.bam	other	788130	788130	0	+	2	3	105	81	2.0
CP008925.1	h6.sal.bam	other	788131	788131	0	+	0	0	101	104	0.0
CP008925.1	h6.sal.bam	other	788132	788132	0	+	0	1	98	105	0.0
CP008925.1	h6.sal.bam	other	788133	788133	0	+	1	0	99	107	1.0
CP008925.1	h6.sal.bam	other	788134	788134	0	+	2	1	101	108	2.0
CP008925.1	h6.sal.bam	other	788135	788135	0	+	2	0	101	109	2.0
CP008925.1	h6.sal.bam	other	788136	788136	0	+	1	0	99	109	1.0
CP008925.1	h6.sal.bam	other	788137	788137	0	+	2	1	101	109	2.0
CP008925.1	h6.sal.bam	other	788138	788138	0	+	1	0	102	108	1.0
CP008925.1	h6.sal.bam	other	788139	788139	0	+	1	0	102	109	1.0
CP008925.1	h6.sal.bam	other	788140	788140	0	+	3	0	97	114	3.0
CP008925.1	h6.sal.bam	other	788141	788141	0	+	1	1	98	116	1.0
CP008925.1	h6.sal.bam	other	788142	788142	0	+	0	0	95	115	0.0
CP008925.1	h6.sal.bam	GAAC	788143	788143	788134	+	3	1	98	115	3.0
CP008925.1	h6.sal.bam	other	788144	788144	0	+	0	2	98	115	0.0
CP008925.1	h6.sal.bam	GAAC	788145	788145	788134	+	1	0	94	113	1.0
CP008925.1	h6.sal.bam	other	788146	788146	0	+	1	0	95	113	1.0
CP008925.1	h6.sal.bam	other	788147	788147	0	+	0	1	95	113	0.0
CP008925.1	h6.sal.bam	other	788148	788148	0	+	0	1	94	262	0.0
CP008925.1	h6.sal.bam	other	788149	788149	0	+	0	0	92	263	0.0
CP008925.1	h6.sal.bam	other	788150	788150	0	+	3	0	94	263	3.0
CP008925.1	h6.sal.bam	other	788151	788151	0	+	1	1	95	263	1.0
CP008925.1	h6.sal.bam	other	788152	788152	0	+	1	2	96	264	1.0
CP008925.1	h6.sal.bam	other	788153	788153	0	+	0	0	94	263	0.0
CP008925.1	h6.sal.bam	other	788154	788154	0	+	0	3	93	263	0.0
CP008925.1	h6.sal.bam	other	788155	788155	0	+	1	1	93	260	1.0
CP008925.1	h6.sal.bam	other	788156	788156	0	+	6	1	97	261	6.0
CP008925.1	h6.sal.bam	other	788157	788157	0	+	2	1	99	260	2.0
CP008925.1	h6.sal.bam	other	788158	788158	0	+	1	2	100	259	1.0
CP008925.1	h6.sal.bam	other	788159	788159	0	+	0	1	99	257	0.0
CP008925.1	h6.sal.bam	other	788160	788160	0	+	0	0	99	257	0.0
CP008925.1	h6.sal.bam	other	788161	788161	0	+	0	6	96	260	0.0
CP008925.1	h6.sal.bam	other	788162	788162	0	+	1	0	95	254	1.0
CP008925.1	h6.sal.bam	other	788163	788163	0	+	1	1	95	256	1.0
CP008925.1	h6.sal.bam	other	788164	788164	0	+	1	0	93	256	1.0
CP008925.1	h6.sal.bam	other	788165	788165	0	+	0	1	91	257	0.0
CP008925.1	h6.sal.bam	other	788166	788166	0	+	0	1	88	256	0.0
CP008925.1	h6.sal.bam	other	788167	788167	0	+	0	1	88	255	0.0
CP008925.1	h6.sal.bam	other	788168	788168	0	+	2	2	90	254	2.0
CP008925.1	h6.sal.bam	other	788169	788169	0	+	1	2	88	252	1.0
CP008925.1	h6.sal.bam	other	788170	788170	0	+	0	0	85	251	0.0
CP008925.1	h6.sal.bam	other	788171	788171	0	+	0	1	85	251	0.0
CP008925.1	h6.sal.bam	other	788172	788172	0	+	0	1	83	251	0.0
CP008925.1	h6.sal.bam	other	788173	788173	0	+	0	1	79	251	0.0
CP008925.1	h6.sal.bam	other	788174	788174	0	+	0	0	76	252	0.0
CP008925.1	h6.sal.bam	other	788175	788175	0	+	1	0	77	255	1.0
CP008925.1	h6.sal.bam	other	788176	788176	0	+	1	2	78	255	1.0
CP008925.1	h6.sal.bam	other	788177	788177	0	+	0	1	78	253	0.0
CP008925.1	h6.sal.bam	other	788178	788178	0	+	0	1	78	252	0.0
CP008925.1	h6.sal.bam	other	788179	788179	0	+	0	0	77	255	0.0
CP008925.1	h6.sal.bam	other	788180	788180	0	+	0	2	77	256	0.0
CP008925.1	h6.sal.bam	other	788181	788181	0	+	1	2	76	254	1.0
CP008925.1	h6.sal.bam	other	788182	788182	0	+	1	0	76	252	1.0
CP008925.1	h6.sal.bam	other	788183	788183	0	+	1	1	75	253	1.0
CP008925.1	h6.sal.bam	other	788184	788184	0	+	1	0	75	252	1.0
CP008925.1	h6.sal.bam	other	788185	788185	0	+	1	0	73	253	1.0
CP008925.1	h6.sal.bam	other	788186	788186	0	+	2	4	74	254	2.0
CP008925.1	h6.sal.bam	other	788187	788187	0	+	1	3	75	250	1.0
CP008925.1	h6.sal.bam	other	788188	788188	0	+	1	1	74	251	1.0
CP008925.1	h6.sal.bam	other	788189	788189	0	+	1	1	75	250	1.0
CP008925.1	h6.sal.bam	other	788190	788190	0	+	0	3	73	252	0.0
CP008925.1	h6.sal.bam	other	788191	788191	0	+	3	1	76	249	3.0
CP008925.1	h6.sal.bam	other	788192	788192	0	+	1	2	72	248	1.0
CP008925.1	h6.sal.bam	other	788193	788193	0	+	0	1	69	248	0.0
CP008925.1	h6.sal.bam	other	788194	788194	0	+	0	3	68	247	0.0
CP008925.1	h6.sal.bam	other	788195	788195	0	+	1	2	69	245	1.0
CP008925.1	h6.sal.bam	other	788196	788196	0	+	0	0	66	243	0.0
CP008925.1	h6.sal.bam	other	788197	788197	0	+	1	5	67	243	1.0
CP008925.1	h6.sal.bam	other	788198	788198	0	+	3	0	69	238	3.0
CP008925.1	h6.sal.bam	other	788199	788199	0	+	1	1	70	241	1.0
CP008925.1	h6.sal.bam	other	788200	788200	0	+	1	2	66	241	1.0
CP008925.1	h6.sal.bam	other	788201	788201	0	+	1	1	67	239	1.0
CP008925.1	h6.sal.bam	other	788202	788202	0	+	1	1	67	238	1.0
CP008925.1	h6.sal.bam	other	788203	788203	0	+	1	0	67	237	1.0
CP008925.1	h6.sal.bam	GAAC	788204	788204	788212	+	1	26	68	237	1.0
CP008925.1	h6.sal.bam	other	788205	788205	0	+	1	1	67	211	1.0
CP008925.1	h6.sal.bam	GAAC	788206	788206	788212	+	15	2	82	212	15.0
CP008925.1	h6.sal.bam	other	788207	788207	0	+	1	2	83	210	1.0
CP008925.1	h6.sal.bam	other	788208	788208	0	+	1	0	83	208	1.0
CP008925.1	h6.sal.bam	other	788209	788209	0	+	1	2	82	208	1.0
CP008925.1	h6.sal.bam	other	788210	788210	0	+	1	0	82	206	1.0
CP008925.1	h6.sal.bam	other	788211	788211	0	+	1	0	77	207	1.0
CP008925.1	h6.sal.bam	other	788212	788212	0	+	2	1	79	207	2.0
CP008925.1	h6.sal.bam	other	788213	788213	0	+	3	0	82	207	3.0
CP008925.1	h6.sal.bam	other	788214	788214	0	+	4	5	84	208	4.0
CP008925.1	h6.sal.bam	other	788215	788215	0	+	1	2	85	203	1.0
CP008925.1	h6.sal.bam	other	788216	788216	0	+	3	0	87	203	3.0
CP008925.1	h6.sal.bam	other	788217	788217	0	+	1	0	88	203	1.0
CP008925.1	h6.sal.bam	other	788218	788218	0	+	1	1	86	203	1.0
CP008925.1	h6.sal.bam	other	788219	788219	0	+	2	0	87	205	2.0
CP008925.1	h6.sal.bam	other	788220	788220	0	+	1	0	87	205	1.0
CP008925.1	h6.sal.bam	GAAC	788221	788221	788212	+	0	152	87	205	0.0
CP008925.1	h6.sal.bam	other	788222	788222	0	+	0	1	86	53	0.0
CP008925.1	h6.sal.bam	GAAC	788223	788223	788212	+	159	0	243	56	159.0
CP008925.1	h6.sal.bam	other	788224	788224	0	+	0	0	243	56	0.0
CP008925.1	h6.sal.bam	other	788225	788225	0	+	0	1	240	56	0.0
CP008925.1	h6.sal.bam	other	788226	788226	0	+	2	1	242	55	2.0
CP008925.1	h6.sal.bam	other	788227	788227	0	+	0	1	241	55	0.0
CP008925.1	h6.sal.bam	other	788228	788228	0	+	0	0	241	54	0.0
CP008925.1	h6.sal.bam	other	788229	788229	0	+	3	0	244	56	3.0
CP008925.1	h6.sal.bam	other	788230	788230	0	+	1	2	244	57	1.0
CP008925.1	h6.sal.bam	other	788231	788231	0	+	3	1	241	55	3.0
CP008925.1	h6.sal.bam	other	788232	788232	0	+	0	0	240	54	0.0
CP008925.1	h6.sal.bam	other	788233	788233	0	+	2	0	242	56	2.0
CP008925.1	h6.sal.bam	other	788234	788234	0	+	2	2	244	56	2.0
CP008925.1	h6.sal.bam	other	788235	788235	0	+	2	1	246	54	2.0
CP008925.1	h6.sal.bam	other	788236	788236	0	+	0	0	246	54	0.0
CP008925.1	h6.sal.bam	other	788237	788237	0	+	1	2	246	56	1.0
CP008925.1	h6.sal.bam	other	788238	788238	0	+	1	0	246	54	1.0
CP008925.1	h6.sal.bam	other	788239	788239	0	+	1	1	246	54	1.0
CP008925.1	h6.sal.bam	other	788240	788240	0	+	2	0	247	53	2.0
CP008925.1	h6.sal.bam	other	788241	788241	0	+	4	0	251	54	4.0
CP008925.1	h6.sal.bam	other	788242	788242	0	+	0	0	251	54	0.0
CP008925.1	h6.sal.bam	other	788243	788243	0	+	0	0	250	62	0.0
CP008925.1	h6.sal.bam	other	788244	788244	0	+	0	1	249	62	0.0
CP008925.1	h6.sal.bam	other	788245	788245	0	+	1	1	250	61	1.0
CP008925.1	h6.sal.bam	other	788246	788246	0	+	1	0	251	61	1.0
CP008925.1	h6.sal.bam	other	788247	788247	0	+	0	1	251	62	0.0
CP008925.1	h6.sal.bam	other	788248	788248	0	+	0	2	251	61	0.0
CP008925.1	h6.sal.bam	other	788249	788249	0	+	0	3	251	59	0.0
CP008925.1	h6.sal.bam	other	788250	788250	0	+	1	0	251	56	1.0
CP008925.1	h6.sal.bam	other	788251	788251	0	+	2	0	252	56	2.0
CP008925.1	h6.sal.bam	other	788252	788252	0	+	2	0	254	56	2.0
CP008925.1	h6.sal.bam	other	788253	788253	0	+	0	4	254	62	0.0
CP008925.1	h6.sal.bam	other	788254	788254	0	+	0	1	254	59	0.0
CP008925.1	h6.sal.bam	other	788255	788255	0	+	1	1	254	58	1.0
CP008925.1	h6.sal.bam	other	788256	788256	0	+	3	0	257	58	3.0
CP008925.1	h6.sal.bam	other	788257	788257	0	+	0	0	256	58	0.0
CP008925.1	h6.sal.bam	other	788258	788258	0	+	1	0	255	59	1.0
CP008925.1	h6.sal.bam	other	788259	788259	0	+	1	1	256	59	1.0
CP008925.1	h6.sal.bam	other	788260	788260	0	+	1	1	254	60	1.0
CP008925.1	h6.sal.bam	other	788261	788261	0	+	0	1	253	60	0.0
CP008925.1	h6.sal.bam	other	788262	788262	0	+	1	3	252	59	1.0
CP008925.1	h6.sal.bam	other	788263	788263	0	+	1	1	253	56	1.0
CP008925.1	h6.sal.bam	other	788264	788264	0	+	0	2	253	55	0.0
CP008925.1	h6.sal.bam	other	788265	788265	0	+	0	1	253	58	0.0
CP008925.1	h6.sal.bam	other	788266	788266	0	+	1	1	251	57	1.0
CP008925.1	h6.sal.bam	other	788267	788267	0	+	1	0	251	57	1.0
CP008925.1	h6.sal.bam	other	788268	788268	0	+	0	0	251	64	0.0
CP008925.1	h6.sal.bam	other	788269	788269	0	+	0	1	251	65	0.0
CP008925.1	h6.sal.bam	other	788270	788270	0	+	1	0	251	64	1.0
CP008925.1	h6.sal.bam	other	788271	788271	0	+	1	1	252	65	1.0
CP008925.1	h6.sal.bam	other	788272	788272	0	+	2	2	252	70	2.0
CP008925.1	h6.sal.bam	other	788273	788273	0	+	1	0	250	70	1.0
CP008925.1	h6.sal.bam	other	788274	788274	0	+	0	1	250	71	0.0
CP008925.1	h6.sal.bam	other	788275	788275	0	+	2	0	251	72	2.0
CP008925.1	h6.sal.bam	other	788276	788276	0	+	0	0	250	73	0.0
CP008925.1	h6.sal.bam	other	788277	788277	0	+	1	0	249	75	1.0
CP008925.1	h6.sal.bam	other	788278	788278	0	+	3	0	251	76	3.0
CP008925.1	h6.sal.bam	other	788279	788279	0	+	1	2	250	76	1.0
CP008925.1	h6.sal.bam	other	788280	788280	0	+	0	1	249	78	0.0
CP008925.1	h6.sal.bam	other	788281	788281	0	+	4	0	237	80	4.0
CP008925.1	h6.sal.bam	other	788282	788282	0	+	0	1	236	80	0.0
CP008925.1	h6.sal.bam	other	788283	788283	0	+	1	0	236	82	1.0
CP008925.1	h6.sal.bam	other	788284	788284	0	+	2	1	236	82	2.0
CP008925.1	h6.sal.bam	other	788285	788285	0	+	0	0	235	81	0.0
CP008925.1	h6.sal.bam	other	788286	788286	0	+	0	1	230	81	0.0
CP008925.1	h6.sal.bam	other	788287	788287	0	+	2	0	232	84	2.0
CP008925.1	h6.sal.bam	other	788288	788288	0	+	1	1	232	84	1.0
CP008925.1	h6.sal.bam	other	788289	788289	0	+	2	1	227	87	2.0
CP008925.1	h6.sal.bam	other	788290	788290	0	+	0	1	227	89	0.0
CP008925.1	h6.sal.bam	other	788291	788291	0	+	1	0	228	88	1.0
CP008925.1	h6.sal.bam	other	788292	788292	0	+	1	1	228	88	1.0
CP008925.1	h6.sal.bam	other	788293	788293	0	+	0	2	226	89	0.0
CP008925.1	h6.sal.bam	other	788294	788294	0	+	2	1	227	87	2.0
CP008925.1	h6.sal.bam	other	788295	788295	0	+	0	0	226	86	0.0
CP008925.1	h6.sal.bam	other	788296	788296	0	+	2	0	227	89	2.0
CP008925.1	h6.sal.bam	other	788297	788297	0	+	0	4	72	90	0.0
CP008925.1	h6.sal.bam	other	788298	788298	0	+	0	0	71	89	0.0
CP008925.1	h6.sal.bam	GAAC	788299	788299	788307	+	0	0	71	90	0.0
CP008925.1	h6.sal.bam	other	788300	788300	0	+	3	0	74	91	3.0
CP008925.1	h6.sal.bam	GAAC	788301	788301	788307	+	1	1	73	91	1.0
CP008925.1	h6.sal.bam	other	788302	788302	0	+	2	0	74	93	2.0
CP008925.1	h6.sal.bam	other	788303	788303	0	+	1	4	75	93	1.0
CP008925.1	h6.sal.bam	other	788304	788304	0	+	1	2	74	92	1.0
CP008925.1	h6.sal.bam	other	788305	788305	0	+	1	2	74	90	1.0
CP008925.1	h6.sal.bam	other	788306	788306	0	+	1	2	71	88	1.0
CP008925.1	h6.sal.bam	other	788307	788307	0	+	1	0	72	91	1.0
CP008925.1	h6.sal.bam	other	788308	788308	0	+	0	1	68	94	0.0
CP008925.1	h6.sal.bam	other	788309	788309	0	+	0	1	67	93	0.0
CP008925.1	h6.sal.bam	other	788310	788310	0	+	0	0	67	92	0.0
CP008925.1	h6.sal.bam	other	788311	788311	0	+	2	0	69	92	2.0
CP008925.1	h6.sal.bam	other	788312	788312	0	+	0	0	68	102	0.0
CP008925.1	h6.sal.bam	other	788313	788313	0	+	1	3	69	104	1.0
CP008925.1	h6.sal.bam	other	788314	788314	0	+	0	0	68	102	0.0
CP008925.1	h6.sal.bam	other	788315	788315	0	+	2	2	63	102	2.0
CP008925.1	h6.sal.bam	GAAC	788316	788316	788307	+	2	1	65	101	2.0
CP008925.1	h6.sal.bam	other	788317	788317	0	+	0	0	65	100	0.0
CP008925.1	h6.sal.bam	GAAC	788318	788318	788307	+	0	0	65	103	0.0
CP008925.1	h6.sal.bam	other	788319	788319	0	+	3	1	68	104	3.0
CP008925.1	h6.sal.bam	other	788320	788320	0	+	1	1	68	103	1.0
CP008925.1	h6.sal.bam	other	788321	788321	0	+	1	0	69	104	1.0
CP008925.1	h6.sal.bam	other	788322	788322	0	+	0	0	69	104	0.0
CP008925.1	h6.sal.bam	other	788323	788323	0	+	1	1	69	107	1.0
CP008925.1	h6.sal.bam	other	788324	788324	0	+	0	0	69	108	0.0
CP008925.1	h6.sal.bam	other	788325	788325	0	+	1	2	69	109	1.0
CP008925.1	h6.sal.bam	other	788326	788326	0	+	0	2	65	109	0.0
CP008925.1	h6.sal.bam	other	788327	788327	0	+	1	2	65	108	1.0
CP008925.1	h6.sal.bam	other	788328	788328	0	+	3	1	67	106	3.0
CP008925.1	h6.sal.bam	other	788329	788329	0	+	1	0	68	105	1.0
CP008925.1	h6.sal.bam	other	788330	788330	0	+	3	2	71	109	3.0
CP008925.1	h6.sal.bam	other	788331	788331	0	+	0	0	69	107	0.0
CP008925.1	h6.sal.bam	other	788332	788332	0	+	2	1	71	108	2.0
CP008925.1	h6.sal.bam	other	788333	788333	0	+	1	0	71	111	1.0
CP008925.1	h6.sal.bam	other	788334	788334	0	+	1	2	69	115	1.0
CP008925.1	h6.sal.bam	other	788335	788335	0	+	1	2	70	113	1.0
CP008925.1	h6.sal.bam	other	788336	788336	0	+	2	0	72	111	2.0
CP008925.1	h6.sal.bam	other	788337	788337	0	+	1	0	73	121	1.0
CP008925.1	h6.sal.bam	other	788338	788338	0	+	2	2	74	123	2.0
CP008925.1	h6.sal.bam	other	788339	788339	0	+	1	0	75	122	1.0
CP008925.1	h6.sal.bam	other	788340	788340	0	+	4	2	79	124	4.0
CP008925.1	h6.sal.bam	other	788341	788341	0	+	0	1	78	125	0.0
CP008925.1	h6.sal.bam	other	788342	788342	0	+	3	1	81	124	3.0
CP008925.1	h6.sal.bam	other	788343	788343	0	+	0	2	81	123	0.0
CP008925.1	h6.sal.bam	other	788344	788344	0	+	1	0	82	126	1.0
CP008925.1	h6.sal.bam	other	788345	788345	0	+	1	1	80	129	1.0
CP008925.1	h6.sal.bam	other	788346	788346	0	+	0	6	80	128	0.0
CP008925.1	h6.sal.bam	other	788347	788347	0	+	0	2	79	125	0.0
CP008925.1	h6.sal.bam	other	788348	788348	0	+	0	1	78	123	0.0
CP008925.1	h6.sal.bam	other	788349	788349	0	+	0	2	78	122	0.0
CP008925.1	h6.sal.bam	other	788350	788350	0	+	3	1	79	120	3.0
CP008925.1	h6.sal.bam	other	788351	788351	0	+	2	2	81	119	2.0
CP008925.1	h6.sal.bam	other	788352	788352	0	+	2	1	82	123	2.0
CP008925.1	h6.sal.bam	other	788353	788353	0	+	1	0	80	123	1.0
CP008925.1	h6.sal.bam	other	788354	788354	0	+	2	6	76	127	2.0
CP008925.1	h6.sal.bam	other	788355	788355	0	+	2	1	78	122	2.0
CP008925.1	h6.sal.bam	other	788356	788356	0	+	0	1	78	121	0.0
CP008925.1	h6.sal.bam	other	788357	788357	0	+	1	2	79	121	1.0
CP008925.1	h6.sal.bam	other	788358	788358	0	+	1	0	79	122	1.0
CP008925.1	h6.sal.bam	other	788359	788359	0	+	0	0	77	122	0.0
CP008925.1	h6.sal.bam	other	788360	788360	0	+	0	1	77	122	0.0
CP008925.1	h6.sal.bam	other	788361	788361	0	+	0	3	77	129	0.0
CP008925.1	h6.sal.bam	other	788362	788362	0	+	2	2	77	127	2.0
CP008925.1	h6.sal.bam	other	788363	788363	0	+	0	2	75	126	0.0
CP008925.1	h6.sal.bam	other	788364	788364	0	+	0	3	75	124	0.0
CP008925.1	h6.sal.bam	other	788365	788365	0	+	2	1	77	125	2.0
CP008925.1	h6.sal.bam	other	788366	788366	0	+	3	0	79	124	3.0
CP008925.1	h6.sal.bam	other	788367	788367	0	+	0	0	78	124	0.0
CP008925.1	h6.sal.bam	other	788368	788368	0	+	1	0	78	127	1.0
CP008925.1	h6.sal.bam	other	788369	788369	0	+	1	0	77	127	1.0
CP008925.1	h6.sal.bam	other	788370	788370	0	+	1	3	78	127	1.0
CP008925.1	h6.sal.bam	other	788371	788371	0	+	2	1	79	126	2.0
CP008925.1	h6.sal.bam	other	788372	788372	0	+	1	3	80	125	1.0
CP008925.1	h6.sal.bam	other	788373	788373	0	+	1	1	81	124	1.0
CP008925.1	h6.sal.bam	other	788374	788374	0	+	2	1	79	125	2.0
CP008925.1	h6.sal.bam	other	788375	788375	0	+	0	0	79	125	0.0
CP008925.1	h6.sal.bam	other	788376	788376	0	+	3	3	81	125	3.0
CP008925.1	h6.sal.bam	other	788377	788377	0	+	2	0	81	125	2.0
CP008925.1	h6.sal.bam	other	788378	788378	0	+	0	3	80	125	0.0
CP008925.1	h6.sal.bam	other	788379	788379	0	+	0	0	78	123	0.0
CP008925.1	h6.sal.bam	other	788380	788380	0	+	0	3	78	125	0.0
CP008925.1	h6.sal.bam	other	788381	788381	0	+	2	2	78	128	2.0
CP008925.1	h6.sal.bam	other	788382	788382	0	+	0	3	78	127	0.0
CP008925.1	h6.sal.bam	other	788383	788383	0	+	1	0	79	124	1.0
CP008925.1	h6.sal.bam	other	788384	788384	0	+	0	4	79	124	0.0
CP008925.1	h6.sal.bam	other	788385	788385	0	+	1	1	80	120	1.0
CP008925.1	h6.sal.bam	other	788386	788386	0	+	1	5	79	119	1.0
CP008925.1	h6.sal.bam	other	788387	788387	0	+	0	2	79	116	0.0
CP008925.1	h6.sal.bam	other	788388	788388	0	+	1	1	79	115	1.0
CP008925.1	h6.sal.bam	other	788389	788389	0	+	3	0	82	116	3.0
CP008925.1	h6.sal.bam	other	788390	788390	0	+	0	1	78	120	0.0
CP008925.1	h6.sal.bam	other	788391	788391	0	+	1	2	79	120	1.0
CP008925.1	h6.sal.bam	other	788392	788392	0	+	0	1	79	118	0.0
CP008925.1	h6.sal.bam	other	788393	788393	0	+	2	1	77	122	2.0
CP008925.1	h6.sal.bam	other	788394	788394	0	+	1	1	78	121	1.0
CP008925.1	h6.sal.bam	other	788395	788395	0	+	2	1	80	120	2.0
CP008925.1	h6.sal.bam	other	788396	788396	0	+	1	3	80	122	1.0
CP008925.1	h6.sal.bam	other	788397	788397	0	+	1	2	81	122	1.0
CP008925.1	h6.sal.bam	other	788398	788398	0	+	4	1	84	120	4.0
CP008925.1	h6.sal.bam	other	788399	788399	0	+	2	1	86	119	2.0
CP008925.1	h6.sal.bam	other	788400	788400	0	+	3	1	88	123	3.0
CP008925.1	h6.sal.bam	other	788401	788401	0	+	0	1	88	122	0.0
CP008925.1	h6.sal.bam	other	788402	788402	0	+	1	4	88	123	1.0
CP008925.1	h6.sal.bam	other	788403	788403	0	+	0	1	85	121	0.0
CP008925.1	h6.sal.bam	other	788404	788404	0	+	0	0	84	123	0.0
CP008925.1	h6.sal.bam	other	788405	788405	0	+	2	1	84	124	2.0
CP008925.1	h6.sal.bam	other	788406	788406	0	+	4	4	86	125	4.0
CP008925.1	h6.sal.bam	other	788407	788407	0	+	0	2	86	121	0.0
CP008925.1	h6.sal.bam	other	788408	788408	0	+	0	2	84	122	0.0
CP008925.1	h6.sal.bam	other	788409	788409	0	+	0	6	83	123	0.0
CP008925.1	h6.sal.bam	other	788410	788410	0	+	0	2	80	119	0.0
CP008925.1	h6.sal.bam	other	788411	788411	0	+	0	2	80	123	0.0
CP008925.1	h6.sal.bam	other	788412	788412	0	+	3	2	83	122	3.0
CP008925.1	h6.sal.bam	other	788413	788413	0	+	4	1	85	121	4.0
CP008925.1	h6.sal.bam	other	788414	788414	0	+	3	2	87	121	3.0
CP008925.1	h6.sal.bam	other	788415	788415	0	+	0	2	83	119	0.0
CP008925.1	h6.sal.bam	other	788416	788416	0	+	5	2	84	118	5.0
CP008925.1	h6.sal.bam	other	788417	788417	0	+	1	2	85	116	1.0
CP008925.1	h6.sal.bam	other	788418	788418	0	+	2	1	87	114	2.0
CP008925.1	h6.sal.bam	other	788419	788419	0	+	1	3	87	114	1.0
CP008925.1	h6.sal.bam	other	788420	788420	0	+	1	2	88	114	1.0
CP008925.1	h6.sal.bam	other	788421	788421	0	+	0	1	88	112	0.0
CP008925.1	h6.sal.bam	other	788422	788422	0	+	3	0	91	112	3.0
CP008925.1	h6.sal.bam	other	788423	788423	0	+	1	0	87	115	1.0
CP008925.1	h6.sal.bam	other	788424	788424	0	+	2	3	89	116	2.0
CP008925.1	h6.sal.bam	other	788425	788425	0	+	0	2	87	114	0.0
CP008925.1	h6.sal.bam	other	788426	788426	0	+	4	1	91	114	4.0
CP008925.1	h6.sal.bam	other	788427	788427	0	+	2	1	93	114	2.0
CP008925.1	h6.sal.bam	other	788428	788428	0	+	1	4	93	113	1.0
CP008925.1	h6.sal.bam	other	788429	788429	0	+	5	1	94	112	5.0
CP008925.1	h6.sal.bam	other	788430	788430	0	+	1	1	95	114	1.0
CP008925.1	h6.sal.bam	other	788431	788431	0	+	0	1	94	116	0.0
CP008925.1	h6.sal.bam	other	788432	788432	0	+	1	2	95	115	1.0
CP008925.1	h6.sal.bam	other	788433	788433	0	+	1	4	95	116	1.0
CP008925.1	h6.sal.bam	other	788434	788434	0	+	1	4	96	112	1.0
CP008925.1	h6.sal.bam	other	788435	788435	0	+	0	1	96	109	0.0
CP008925.1	h6.sal.bam	other	788436	788436	0	+	1	1	97	110	1.0
CP008925.1	h6.sal.bam	other	788437	788437	0	+	1	1	96	110	1.0
CP008925.1	h6.sal.bam	other	788438	788438	0	+	3	0	99	110	3.0
CP008925.1	h6.sal.bam	other	788439	788439	0	+	2	6	101	110	2.0
CP008925.1	h6.sal.bam	other	788440	788440	0	+	2	0	98	105	2.0
CP008925.1	h6.sal.bam	other	788441	788441	0	+	1	2	99	107	1.0
CP008925.1	h6.sal.bam	other	788442	788442	0	+	1	0	99	105	1.0
CP008925.1	h6.sal.bam	other	788443	788443	0	+	2	0	101	106	2.0
CP008925.1	h6.sal.bam	other	788444	788444	0	+	0	1	99	108	0.0
CP008925.1	h6.sal.bam	other	788445	788445	0	+	1	1	100	107	1.0
CP008925.1	h6.sal.bam	other	788446	788446	0	+	3	1	99	108	3.0
CP008925.1	h6.sal.bam	other	788447	788447	0	+	0	2	99	107	0.0
CP008925.1	h6.sal.bam	other	788448	788448	0	+	1	0	99	110	1.0
CP008925.1	h6.sal.bam	other	788449	788449	0	+	0	1	97	110	0.0
CP008925.1	h6.sal.bam	other	788450	788450	0	+	1	0	98	111	1.0
CP008925.1	h6.sal.bam	other	788451	788451	0	+	0	3	96	113	0.0
CP008925.1	h6.sal.bam	other	788452	788452	0	+	0	0	94	111	0.0
CP008925.1	h6.sal.bam	other	788453	788453	0	+	2	1	96	112	2.0
CP008925.1	h6.sal.bam	other	788454	788454	0	+	1	3	97	111	1.0
CP008925.1	h6.sal.bam	other	788455	788455	0	+	3	4	100	109	3.0
CP008925.1	h6.sal.bam	other	788456	788456	0	+	7	1	105	106	7.0
CP008925.1	h6.sal.bam	other	788457	788457	0	+	0	0	105	106	0.0
CP008925.1	h6.sal.bam	GAAC	788458	788458	788466	+	1	1	105	107	1.0
CP008925.1	h6.sal.bam	other	788459	788459	0	+	2	0	104	108	2.0
CP008925.1	h6.sal.bam	GAAC	788460	788460	788466	+	1	0	105	108	1.0
CP008925.1	h6.sal.bam	other	788461	788461	0	+	1	2	106	113	1.0
CP008925.1	h6.sal.bam	other	788462	788462	0	+	0	1	106	111	0.0
CP008925.1	h6.sal.bam	other	788463	788463	0	+	2	3	108	113	2.0
CP008925.1	h6.sal.bam	other	788464	788464	0	+	1	4	106	111	1.0
CP008925.1	h6.sal.bam	other	788465	788465	0	+	0	1	106	110	0.0
CP008925.1	h6.sal.bam	other	788466	788466	0	+	0	0	105	110	0.0
CP008925.1	h6.sal.bam	other	788467	788467	0	+	3	3	106	114	3.0
CP008925.1	h6.sal.bam	other	788468	788468	0	+	1	0	106	114	1.0
CP008925.1	h6.sal.bam	other	788469	788469	0	+	1	4	107	116	1.0
CP008925.1	h6.sal.bam	other	788470	788470	0	+	1	0	106	113	1.0
CP008925.1	h6.sal.bam	other	788471	788471	0	+	1	3	104	114	1.0
CP008925.1	h6.sal.bam	other	788472	788472	0	+	0	2	104	113	0.0
CP008925.1	h6.sal.bam	other	788473	788473	0	+	1	3	101	112	1.0
CP008925.1	h6.sal.bam	other	788474	788474	0	+	1	0	100	111	1.0
CP008925.1	h6.sal.bam	GAAC	788475	788475	788466	+	0	2	98	112	0.0
CP008925.1	h6.sal.bam	other	788476	788476	0	+	2	0	100	110	2.0
CP008925.1	h6.sal.bam	GAAC	788477	788477	788466	+	0	3	99	111	0.0
CP008925.1	h6.sal.bam	other	788478	788478	0	+	1	2	100	112	1.0
CP008925.1	h6.sal.bam	other	788479	788479	0	+	2	1	102	112	2.0
CP008925.1	h6.sal.bam	other	788480	788480	0	+	2	1	101	111	2.0
CP008925.1	h6.sal.bam	other	788481	788481	0	+	2	3	100	111	2.0
CP008925.1	h6.sal.bam	other	788482	788482	0	+	2	1	102	110	2.0
CP008925.1	h6.sal.bam	other	788483	788483	0	+	1	3	103	110	1.0
CP008925.1	h6.sal.bam	other	788484	788484	0	+	1	3	104	107	1.0
CP008925.1	h6.sal.bam	other	788485	788485	0	+	1	4	105	105	1.0
CP008925.1	h6.sal.bam	other	788486	788486	0	+	0	1	102	101	0.0
CP008925.1	h6.sal.bam	other	788487	788487	0	+	1	1	99	100	1.0
CP008925.1	h6.sal.bam	other	788488	788488	0	+	0	1	96	102	0.0
CP008925.1	h6.sal.bam	other	788489	788489	0	+	0	0	96	101	0.0
CP008925.1	h6.sal.bam	other	788490	788490	0	+	0	1	90	102	0.0
CP008925.1	h6.sal.bam	other	788491	788491	0	+	1	0	91	102	1.0
CP008925.1	h6.sal.bam	other	788492	788492	0	+	3	0	94	102	3.0
CP008925.1	h6.sal.bam	other	788493	788493	0	+	2	1	94	104	2.0
CP008925.1	h6.sal.bam	other	788494	788494	0	+	0	3	92	106	0.0
CP008925.1	h6.sal.bam	other	788495	788495	0	+	4	0	96	103	4.0
CP008925.1	h6.sal.bam	other	788496	788496	0	+	0	2	92	103	0.0
CP008925.1	h6.sal.bam	other	788497	788497	0	+	0	3	92	104	0.0
CP008925.1	h6.sal.bam	other	788498	788498	0	+	1	1	93	102	1.0
CP008925.1	h6.sal.bam	other	788499	788499	0	+	2	1	93	101	2.0
CP008925.1	h6.sal.bam	other	788500	788500	0	+	9	2	102	100	9.0
CP008925.1	h6.sal.bam	other	788501	788501	0	+	5	1	103	98	5.0
CP008925.1	h6.sal.bam	other	788502	788502	0	+	0	4	101	103	0.0
CP008925.1	h6.sal.bam	other	788503	788503	0	+	1	0	101	101	1.0
CP008925.1	h6.sal.bam	other	788504	788504	0	+	0	3	96	104	0.0
CP008925.1	h6.sal.bam	other	788505	788505	0	+	1	2	96	101	1.0
CP008925.1	h6.sal.bam	other	788506	788506	0	+	1	3	96	100	1.0
CP008925.1	h6.sal.bam	other	788507	788507	0	+	2	0	96	97	2.0
CP008925.1	h6.sal.bam	other	788508	788508	0	+	1	0	97	100	1.0
CP008925.1	h6.sal.bam	other	788509	788509	0	+	3	1	99	100	3.0
CP008925.1	h6.sal.bam	other	788510	788510	0	+	0	2	99	101	0.0
CP008925.1	h6.sal.bam	other	788511	788511	0	+	2	1	99	99	2.0
CP008925.1	h6.sal.bam	other	788512	788512	0	+	2	1	101	99	2.0
CP008925.1	h6.sal.bam	other	788513	788513	0	+	2	0	100	99	2.0
CP008925.1	h6.sal.bam	other	788514	788514	0	+	0	2	98	102	0.0
CP008925.1	h6.sal.bam	other	788515	788515	0	+	2	0	98	101	2.0
CP008925.1	h6.sal.bam	other	788516	788516	0	+	2	0	98	102	2.0
CP008925.1	h6.sal.bam	other	788517	788517	0	+	1	1	99	102	1.0
CP008925.1	h6.sal.bam	other	788518	788518	0	+	2	2	99	106	2.0
CP008925.1	h6.sal.bam	other	788519	788519	0	+	1	2	96	106	1.0
CP008925.1	h6.sal.bam	other	788520	788520	0	+	0	0	96	105	0.0
CP008925.1	h6.sal.bam	other	788521	788521	0	+	0	4	96	107	0.0
CP008925.1	h6.sal.bam	other	788522	788522	0	+	1	2	96	104	1.0
CP008925.1	h6.sal.bam	other	788523	788523	0	+	0	1	95	103	0.0
CP008925.1	h6.sal.bam	other	788524	788524	0	+	1	2	96	104	1.0
CP008925.1	h6.sal.bam	other	788525	788525	0	+	1	1	96	102	1.0
CP008925.1	h6.sal.bam	other	788526	788526	0	+	1	1	96	103	1.0
CP008925.1	h6.sal.bam	other	788527	788527	0	+	1	0	95	103	1.0
CP008925.1	h6.sal.bam	other	788528	788528	0	+	0	1	90	103	0.0
CP008925.1	h6.sal.bam	other	788529	788529	0	+	0	0	78	104	0.0
CP008925.1	h6.sal.bam	other	788530	788530	0	+	1	1	79	106	1.0
CP008925.1	h6.sal.bam	other	788531	788531	0	+	1	1	80	105	1.0
CP008925.1	h6.sal.bam	other	788532	788532	0	+	2	2	81	104	2.0
CP008925.1	h6.sal.bam	other	788533	788533	0	+	4	2	82	102	4.0
CP008925.1	h6.sal.bam	other	788534	788534	0	+	1	0	81	100	1.0
CP008925.1	h6.sal.bam	other	788535	788535	0	+	1	5	81	101	1.0
CP008925.1	h6.sal.bam	other	788536	788536	0	+	1	3	82	97	1.0
CP008925.1	h6.sal.bam	other	788537	788537	0	+	3	0	83	98	3.0
CP008925.1	h6.sal.bam	other	788538	788538	0	+	0	1	83	100	0.0
CP008925.1	h6.sal.bam	other	788539	788539	0	+	1	4	83	99	1.0
CP008925.1	h6.sal.bam	other	788540	788540	0	+	1	1	84	98	1.0
CP008925.1	h6.sal.bam	other	788541	788541	0	+	1	2	84	97	1.0
CP008925.1	h6.sal.bam	other	788542	788542	0	+	1	3	84	98	1.0
CP008925.1	h6.sal.bam	other	788543	788543	0	+	2	2	85	95	2.0
CP008925.1	h6.sal.bam	other	788544	788544	0	+	0	1	85	93	0.0
CP008925.1	h6.sal.bam	other	788545	788545	0	+	0	1	84	93	0.0
CP008925.1	h6.sal.bam	other	788546	788546	0	+	1	2	85	92	1.0
CP008925.1	h6.sal.bam	other	788547	788547	0	+	1	1	86	91	1.0
CP008925.1	h6.sal.bam	other	788548	788548	0	+	1	2	87	93	1.0
CP008925.1	h6.sal.bam	other	788549	788549	0	+	0	1	83	93	0.0
CP008925.1	h6.sal.bam	other	788550	788550	0	+	0	2	83	93	0.0
CP008925.1	h6.sal.bam	other	788551	788551	0	+	0	1	83	91	0.0
CP008925.1	h6.sal.bam	other	788552	788552	0	+	1	2	84	90	1.0
CP008925.1	h6.sal.bam	other	788553	788553	0	+	3	2	87	91	3.0
CP008925.1	h6.sal.bam	other	788554	788554	0	+	1	1	86	89	1.0
CP008925.1	h6.sal.bam	other	788555	788555	0	+	1	1	87	88	1.0
CP008925.1	h6.sal.bam	other	788556	788556	0	+	1	1	85	90	1.0
CP008925.1	h6.sal.bam	other	788557	788557	0	+	2	1	86	89	2.0
CP008925.1	h6.sal.bam	other	788558	788558	0	+	0	0	86	90	0.0
CP008925.1	h6.sal.bam	other	788559	788559	0	+	6	1	91	93	6.0
CP008925.1	h6.sal.bam	other	788560	788560	0	+	1	0	91	92	1.0
CP008925.1	h6.sal.bam	other	788561	788561	0	+	3	0	93	93	3.0
CP008925.1	h6.sal.bam	other	788562	788562	0	+	1	3	94	94	1.0
CP008925.1	h6.sal.bam	other	788563	788563	0	+	2	0	96	91	2.0
CP008925.1	h6.sal.bam	other	788564	788564	0	+	2	1	98	95	2.0
CP008925.1	h6.sal.bam	other	788565	788565	0	+	1	1	99	95	1.0
CP008925.1	h6.sal.bam	other	788566	788566	0	+	0	2	98	94	0.0
CP008925.1	h6.sal.bam	other	788567	788567	0	+	1	2	96	92	1.0
CP008925.1	h6.sal.bam	other	788568	788568	0	+	1	1	96	93	1.0
CP008925.1	h6.sal.bam	other	788569	788569	0	+	3	0	97	93	3.0
CP008925.1	h6.sal.bam	other	788570	788570	0	+	4	0	95	95	4.0
CP008925.1	h6.sal.bam	other	788571	788571	0	+	3	3	98	96	3.0
CP008925.1	h6.sal.bam	other	788572	788572	0	+	1	1	99	95	1.0
CP008925.1	h6.sal.bam	other	788573	788573	0	+	0	3	99	94	0.0
CP008925.1	h6.sal.bam	other	788574	788574	0	+	1	2	92	91	1.0
CP008925.1	h6.sal.bam	other	788575	788575	0	+	0	1	89	92	0.0
CP008925.1	h6.sal.bam	other	788576	788576	0	+	2	2	91	95	2.0
CP008925.1	h6.sal.bam	other	788577	788577	0	+	2	2	92	94	2.0
CP008925.1	h6.sal.bam	other	788578	788578	0	+	1	1	93	95	1.0
CP008925.1	h6.sal.bam	other	788579	788579	0	+	0	0	92	95	0.0
CP008925.1	h6.sal.bam	other	788580	788580	0	+	0	1	91	95	0.0
CP008925.1	h6.sal.bam	other	788581	788581	0	+	2	0	92	96	2.0
CP008925.1	h6.sal.bam	other	788582	788582	0	+	2	3	94	96	2.0
CP008925.1	h6.sal.bam	other	788583	788583	0	+	2	0	95	99	2.0
CP008925.1	h6.sal.bam	other	788584	788584	0	+	3	2	95	99	3.0
CP008925.1	h6.sal.bam	other	788585	788585	0	+	0	0	95	97	0.0
CP008925.1	h6.sal.bam	other	788586	788586	0	+	4	1	95	100	4.0
CP008925.1	h6.sal.bam	other	788587	788587	0	+	1	1	94	99	1.0
CP008925.1	h6.sal.bam	other	788588	788588	0	+	0	3	91	98	0.0
CP008925.1	h6.sal.bam	other	788589	788589	0	+	1	1	92	97	1.0
CP008925.1	h6.sal.bam	other	788590	788590	0	+	2	1	94	96	2.0
CP008925.1	h6.sal.bam	other	788591	788591	0	+	2	3	94	95	2.0
CP008925.1	h6.sal.bam	other	788592	788592	0	+	2	2	96	95	2.0
CP008925.1	h6.sal.bam	other	788593	788593	0	+	2	3	96	93	2.0
CP008925.1	h6.sal.bam	other	788594	788594	0	+	0	0	95	95	0.0
CP008925.1	h6.sal.bam	GAAC	788595	788595	788603	+	2	2	96	95	2.0
CP008925.1	h6.sal.bam	other	788596	788596	0	+	2	1	98	94	2.0
CP008925.1	h6.sal.bam	GAAC	788597	788597	788603	+	0	1	98	98	0.0
CP008925.1	h6.sal.bam	other	788598	788598	0	+	2	2	99	101	2.0
CP008925.1	h6.sal.bam	other	788599	788599	0	+	0	0	98	100	0.0
CP008925.1	h6.sal.bam	other	788600	788600	0	+	2	3	100	101	2.0
CP008925.1	h6.sal.bam	other	788601	788601	0	+	1	0	99	99	1.0
CP008925.1	h6.sal.bam	other	788602	788602	0	+	2	2	101	99	2.0
CP008925.1	h6.sal.bam	other	788603	788603	0	+	2	0	103	98	2.0
CP008925.1	h6.sal.bam	other	788604	788604	0	+	0	2	102	98	0.0
CP008925.1	h6.sal.bam	other	788605	788605	0	+	0	0	101	96	0.0
CP008925.1	h6.sal.bam	other	788606	788606	0	+	2	1	103	97	2.0
CP008925.1	h6.sal.bam	other	788607	788607	0	+	4	0	103	97	4.0
CP008925.1	h6.sal.bam	GAAC	788608	788608	788616	+	1	0	100	99	1.0
CP008925.1	h6.sal.bam	other	788609	788609	0	+	1	1	100	101	1.0
CP008925.1	h6.sal.bam	GAAC	788610	788610	788616	+	3	1	102	100	3.0
CP008925.1	h6.sal.bam	other	788611	788611	0	+	0	4	102	99	0.0
CP008925.1	h6.sal.bam	GAAC	788612	788612	788603	+	0	2	100	95	0.0
CP008925.1	h6.sal.bam	other	788613	788613	0	+	0	1	100	97	0.0
CP008925.1	h6.sal.bam	GAAC	788614	788614	788603	+	2	2	101	98	2.0
CP008925.1	h6.sal.bam	other	788615	788615	0	+	2	2	102	97	2.0
CP008925.1	h6.sal.bam	other	788616	788616	0	+	1	1	102	95	1.0
CP008925.1	h6.sal.bam	other	788617	788617	0	+	0	0	99	96	0.0
CP008925.1	h6.sal.bam	other	788618	788618	0	+	2	0	101	97	2.0
CP008925.1	h6.sal.bam	other	788619	788619	0	+	2	1	103	97	2.0
CP008925.1	h6.sal.bam	other	788620	788620	0	+	0	0	102	98	0.0
CP008925.1	h6.sal.bam	other	788621	788621	0	+	0	1	102	98	0.0
CP008925.1	h6.sal.bam	other	788622	788622	0	+	0	2	101	99	0.0
CP008925.1	h6.sal.bam	other	788623	788623	0	+	1	3	100	97	1.0
CP008925.1	h6.sal.bam	other	788624	788624	0	+	3	1	103	95	3.0
CP008925.1	h6.sal.bam	GAAC	788625	788625	788616	+	1	0	104	94	0.6666666666666666
CP008925.1	h6.sal.bam	other	788626	788626	0	+	0	2	104	95	0.0
CP008925.1	h6.sal.bam	GAAC	788627	788627	788616	+	2	2	105	93	2.0
CP008925.1	h6.sal.bam	other	788628	788628	0	+	0	0	101	91	0.0
CP008925.1	h6.sal.bam	other	788629	788629	0	+	2	0	102	92	2.0
CP008925.1	h6.sal.bam	other	788630	788630	0	+	0	3	101	92	0.0
CP008925.1	h6.sal.bam	other	788631	788631	0	+	1	0	102	89	0.6666666666666666
CP008925.1	h6.sal.bam	other	788632	788632	0	+	3	2	103	94	2.0
CP008925.1	h6.sal.bam	other	788633	788633	0	+	2	2	105	97	2.0
CP008925.1	h6.sal.bam	other	788634	788634	0	+	0	1	99	96	0.0
CP008925.1	h6.sal.bam	other	788635	788635	0	+	0	0	95	98	0.0
CP008925.1	h6.sal.bam	other	788636	788636	0	+	1	1	96	98	1.0
CP008925.1	h6.sal.bam	other	788637	788637	0	+	2	0	95	98	2.0
CP008925.1	h6.sal.bam	other	788638	788638	0	+	1	4	96	98	0.6666666666666666
CP008925.1	h6.sal.bam	other	788639	788639	0	+	3	1	97	94	2.0
CP008925.1	h6.sal.bam	other	788640	788640	0	+	0	0	96	96	0.0
CP008925.1	h6.sal.bam	other	788641	788641	0	+	1	0	97	99	1.0
CP008925.1	h6.sal.bam	other	788642	788642	0	+	3	2	99	100	3.0
CP008925.1	h6.sal.bam	other	788643	788643	0	+	0	3	98	98	0.0
CP008925.1	h6.sal.bam	other	788644	788644	0	+	2	3	97	96	2.0
CP008925.1	h6.sal.bam	other	788645	788645	0	+	4	0	97	93	4.0
CP008925.1	h6.sal.bam	other	788646	788646	0	+	2	2	96	94	2.0
CP008925.1	h6.sal.bam	other	788647	788647	0	+	2	0	97	95	2.0
CP008925.1	h6.sal.bam	other	788648	788648	0	+	1	1	98	97	1.0
CP008925.1	h6.sal.bam	other	788649	788649	0	+	2	3	97	97	2.0
CP008925.1	h6.sal.bam	other	788650	788650	0	+	1	4	98	95	1.0
CP008925.1	h6.sal.bam	other	788651	788651	0	+	1	1	99	91	1.0
CP008925.1	h6.sal.bam	other	788652	788652	0	+	2	3	99	90	2.0
CP008925.1	h6.sal.bam	other	788653	788653	0	+	4	1	102	87	4.0
CP008925.1	h6.sal.bam	other	788654	788654	0	+	2	1	103	89	2.0
CP008925.1	h6.sal.bam	other	788655	788655	0	+	0	2	103	89	0.0
CP008925.1	h6.sal.bam	other	788656	788656	0	+	2	1	102	89	2.0
CP008925.1	h6.sal.bam	other	788657	788657	0	+	1	3	103	90	1.0
CP008925.1	h6.sal.bam	other	788658	788658	0	+	2	0	99	88	2.0
CP008925.1	h6.sal.bam	other	788659	788659	0	+	1	3	100	89	1.0
CP008925.1	h6.sal.bam	other	788660	788660	0	+	1	0	101	89	1.0
CP008925.1	h6.sal.bam	other	788661	788661	0	+	2	0	100	91	2.0
CP008925.1	h6.sal.bam	other	788662	788662	0	+	1	0	100	92	1.0
CP008925.1	h6.sal.bam	other	788663	788663	0	+	1	2	97	94	1.0
CP008925.1	h6.sal.bam	other	788664	788664	0	+	0	2	97	95	0.0
CP008925.1	h6.sal.bam	other	788665	788665	0	+	4	0	101	94	4.0
CP008925.1	h6.sal.bam	other	788666	788666	0	+	0	1	101	95	0.0
CP008925.1	h6.sal.bam	other	788667	788667	0	+	2	5	99	96	2.0
CP008925.1	h6.sal.bam	other	788668	788668	0	+	0	0	99	93	0.0
CP008925.1	h6.sal.bam	other	788669	788669	0	+	0	0	99	95	0.0
CP008925.1	h6.sal.bam	other	788670	788670	0	+	3	2	100	96	3.0
CP008925.1	h6.sal.bam	other	788671	788671	0	+	4	3	102	95	4.0
CP008925.1	h6.sal.bam	other	788672	788672	0	+	2	4	104	93	2.0
CP008925.1	h6.sal.bam	other	788673	788673	0	+	2	1	104	90	2.0
CP008925.1	h6.sal.bam	other	788674	788674	0	+	1	0	105	91	1.0
CP008925.1	h6.sal.bam	other	788675	788675	0	+	2	1	104	92	2.0
CP008925.1	h6.sal.bam	other	788676	788676	0	+	0	2	104	91	0.0
CP008925.1	h6.sal.bam	other	788677	788677	0	+	3	0	105	92	3.0
CP008925.1	h6.sal.bam	other	788678	788678	0	+	1	0	104	93	1.0
CP008925.1	h6.sal.bam	other	788679	788679	0	+	1	1	105	94	1.0
CP008925.1	h6.sal.bam	other	788680	788680	0	+	5	0	110	93	5.0
CP008925.1	h6.sal.bam	other	788681	788681	0	+	3	1	111	93	3.0
CP008925.1	h6.sal.bam	other	788682	788682	0	+	4	1	111	93	4.0
CP008925.1	h6.sal.bam	other	788683	788683	0	+	1	2	111	92	1.0
CP008925.1	h6.sal.bam	other	788684	788684	0	+	3	0	113	94	3.0
CP008925.1	h6.sal.bam	other	788685	788685	0	+	3	0	113	96	3.0
CP008925.1	h6.sal.bam	other	788686	788686	0	+	1	0	114	99	1.0
CP008925.1	h6.sal.bam	other	788687	788687	0	+	0	4	114	102	0.0
CP008925.1	h6.sal.bam	other	788688	788688	0	+	2	3	116	98	2.0
CP008925.1	h6.sal.bam	other	788689	788689	0	+	0	0	114	95	0.0
CP008925.1	h6.sal.bam	other	788690	788690	0	+	1	1	113	97	1.0
CP008925.1	h6.sal.bam	other	788691	788691	0	+	0	2	112	99	0.0
CP008925.1	h6.sal.bam	other	788692	788692	0	+	2	1	112	99	2.0
CP008925.1	h6.sal.bam	other	788693	788693	0	+	2	0	114	98	2.0
CP008925.1	h6.sal.bam	other	788694	788694	0	+	0	2	112	99	0.0
CP008925.1	h6.sal.bam	other	788695	788695	0	+	0	1	112	98	0.0
CP008925.1	h6.sal.bam	other	788696	788696	0	+	0	1	112	97	0.0
CP008925.1	h6.sal.bam	other	788697	788697	0	+	0	0	111	97	0.0
CP008925.1	h6.sal.bam	other	788698	788698	0	+	3	2	111	97	3.0
CP008925.1	h6.sal.bam	other	788699	788699	0	+	2	1	111	96	2.0
CP008925.1	h6.sal.bam	other	788700	788700	0	+	0	0	109	98	0.0
CP008925.1	h6.sal.bam	other	788701	788701	0	+	1	0	110	100	1.0
CP008925.1	h6.sal.bam	other	788702	788702	0	+	1	1	111	100	1.0
CP008925.1	h6.sal.bam	other	788703	788703	0	+	3	0	114	102	3.0
CP008925.1	h6.sal.bam	other	788704	788704	0	+	3	1	114	103	3.0
CP008925.1	h6.sal.bam	other	788705	788705	0	+	3	3	117	102	3.0
CP008925.1	h6.sal.bam	other	788706	788706	0	+	0	2	114	100	0.0
CP008925.1	h6.sal.bam	other	788707	788707	0	+	0	4	114	98	0.0
CP008925.1	h6.sal.bam	other	788708	788708	0	+	2	0	114	94	2.0
CP008925.1	h6.sal.bam	other	788709	788709	0	+	1	3	115	96	1.0
CP008925.1	h6.sal.bam	other	788710	788710	0	+	1	0	116	94	1.0
CP008925.1	h6.sal.bam	other	788711	788711	0	+	0	1	115	95	0.0
CP008925.1	h6.sal.bam	other	788712	788712	0	+	1	0	114	94	1.0
CP008925.1	h6.sal.bam	other	788713	788713	0	+	3	2	115	94	3.0
CP008925.1	h6.sal.bam	other	788714	788714	0	+	2	1	116	92	2.0
CP008925.1	h6.sal.bam	other	788715	788715	0	+	0	3	116	92	0.0
CP008925.1	h6.sal.bam	other	788716	788716	0	+	0	1	115	94	0.0
CP008925.1	h6.sal.bam	other	788717	788717	0	+	2	1	114	93	2.0
CP008925.1	h6.sal.bam	other	788718	788718	0	+	2	0	116	92	2.0
CP008925.1	h6.sal.bam	other	788719	788719	0	+	2	0	115	92	2.0
CP008925.1	h6.sal.bam	other	788720	788720	0	+	0	2	112	94	0.0
CP008925.1	h6.sal.bam	other	788721	788721	0	+	2	1	112	94	2.0
CP008925.1	h6.sal.bam	other	788722	788722	0	+	0	3	110	96	0.0
CP008925.1	h6.sal.bam	other	788723	788723	0	+	2	2	111	93	2.0
CP008925.1	h6.sal.bam	other	788724	788724	0	+	3	0	112	93	3.0
CP008925.1	h6.sal.bam	other	788725	788725	0	+	1	0	112	94	1.0
CP008925.1	h6.sal.bam	other	788726	788726	0	+	1	3	112	95	1.0
CP008925.1	h6.sal.bam	other	788727	788727	0	+	0	0	106	93	0.0
CP008925.1	h6.sal.bam	other	788728	788728	0	+	0	2	104	94	0.0
CP008925.1	h6.sal.bam	other	788729	788729	0	+	0	1	104	92	0.0
CP008925.1	h6.sal.bam	other	788730	788730	0	+	0	1	104	91	0.0
CP008925.1	h6.sal.bam	other	788731	788731	0	+	1	2	102	97	1.0
CP008925.1	h6.sal.bam	other	788732	788732	0	+	1	1	103	95	1.0
CP008925.1	h6.sal.bam	other	788733	788733	0	+	0	1	101	98	0.0
CP008925.1	h6.sal.bam	other	788734	788734	0	+	2	3	102	101	2.0
CP008925.1	h6.sal.bam	other	788735	788735	0	+	0	2	101	98	0.0
CP008925.1	h6.sal.bam	other	788736	788736	0	+	2	1	101	97	2.0
CP008925.1	h6.sal.bam	other	788737	788737	0	+	0	2	100	96	0.0
CP008925.1	h6.sal.bam	other	788738	788738	0	+	0	3	99	95	0.0
CP008925.1	h6.sal.bam	other	788739	788739	0	+	0	1	99	92	0.0
CP008925.1	h6.sal.bam	other	788740	788740	0	+	3	1	98	95	3.0
CP008925.1	h6.sal.bam	other	788741	788741	0	+	1	3	99	94	1.0
CP008925.1	h6.sal.bam	other	788742	788742	0	+	1	1	98	91	1.0
CP008925.1	h6.sal.bam	other	788743	788743	0	+	3	2	101	94	3.0
CP008925.1	h6.sal.bam	other	788744	788744	0	+	3	1	104	95	3.0
CP008925.1	h6.sal.bam	other	788745	788745	0	+	3	1	104	95	3.0
CP008925.1	h6.sal.bam	other	788746	788746	0	+	3	0	101	95	3.0
CP008925.1	h6.sal.bam	other	788747	788747	0	+	3	1	101	95	3.0
CP008925.1	h6.sal.bam	other	788748	788748	0	+	1	2	102	94	1.0
CP008925.1	h6.sal.bam	other	788749	788749	0	+	1	1	103	96	1.0
CP008925.1	h6.sal.bam	other	788750	788750	0	+	1	2	99	95	1.0
CP008925.1	h6.sal.bam	other	788751	788751	0	+	2	1	101	98	2.0
CP008925.1	h6.sal.bam	other	788752	788752	0	+	1	2	102	100	1.0
CP008925.1	h6.sal.bam	other	788753	788753	0	+	5	0	106	100	5.0
CP008925.1	h6.sal.bam	other	788754	788754	0	+	0	1	105	100	0.0
CP008925.1	h6.sal.bam	other	788755	788755	0	+	0	0	100	103	0.0
CP008925.1	h6.sal.bam	other	788756	788756	0	+	1	3	98	104	1.0
CP008925.1	h6.sal.bam	other	788757	788757	0	+	0	1	94	102	0.0
CP008925.1	h6.sal.bam	other	788758	788758	0	+	0	2	93	101	0.0
CP008925.1	h6.sal.bam	other	788759	788759	0	+	1	0	88	100	1.0
CP008925.1	h6.sal.bam	other	788760	788760	0	+	1	3	88	102	1.0
CP008925.1	h6.sal.bam	other	788761	788761	0	+	0	2	88	100	0.0
CP008925.1	h6.sal.bam	other	788762	788762	0	+	2	1	90	98	2.0
CP008925.1	h6.sal.bam	other	788763	788763	0	+	1	1	89	97	1.0
CP008925.1	h6.sal.bam	other	788764	788764	0	+	0	2	88	101	0.0
CP008925.1	h6.sal.bam	other	788765	788765	0	+	1	1	87	101	1.0
CP008925.1	h6.sal.bam	other	788766	788766	0	+	0	2	87	102	0.0
CP008925.1	h6.sal.bam	other	788767	788767	0	+	1	0	86	103	1.0
CP008925.1	h6.sal.bam	other	788768	788768	0	+	1	1	85	104	1.0
CP008925.1	h6.sal.bam	other	788769	788769	0	+	3	1	88	103	3.0
CP008925.1	h6.sal.bam	other	788770	788770	0	+	0	0	88	102	0.0
CP008925.1	h6.sal.bam	other	788771	788771	0	+	1	1	89	103	1.0
CP008925.1	h6.sal.bam	other	788772	788772	0	+	1	0	90	103	1.0
CP008925.1	h6.sal.bam	other	788773	788773	0	+	0	1	87	104	0.0
CP008925.1	h6.sal.bam	other	788774	788774	0	+	0	3	84	103	0.0
CP008925.1	h6.sal.bam	other	788775	788775	0	+	1	2	84	104	1.0
CP008925.1	h6.sal.bam	other	788776	788776	0	+	1	3	85	104	1.0
CP008925.1	h6.sal.bam	other	788777	788777	0	+	0	0	85	104	0.0
CP008925.1	h6.sal.bam	other	788778	788778	0	+	0	1	83	107	0.0
CP008925.1	h6.sal.bam	other	788779	788779	0	+	1	0	81	107	1.0
CP008925.1	h6.sal.bam	other	788780	788780	0	+	3	1	81	107	3.0
CP008925.1	h6.sal.bam	other	788781	788781	0	+	1	0	82	108	1.0
CP008925.1	h6.sal.bam	other	788782	788782	0	+	2	0	84	108	2.0
CP008925.1	h6.sal.bam	other	788783	788783	0	+	3	2	85	108	3.0
CP008925.1	h6.sal.bam	other	788784	788784	0	+	1	1	85	113	1.0
CP008925.1	h6.sal.bam	other	788785	788785	0	+	4	1	88	112	4.0
CP008925.1	h6.sal.bam	other	788786	788786	0	+	1	0	88	111	1.0
CP008925.1	h6.sal.bam	other	788787	788787	0	+	0	0	88	114	0.0
CP008925.1	h6.sal.bam	other	788788	788788	0	+	0	1	85	114	0.0
CP008925.1	h6.sal.bam	other	788789	788789	0	+	0	3	83	113	0.0
CP008925.1	h6.sal.bam	other	788790	788790	0	+	1	2	82	112	1.0
CP008925.1	h6.sal.bam	other	788791	788791	0	+	0	0	81	110	0.0
CP008925.1	h6.sal.bam	other	788792	788792	0	+	0	0	77	111	0.0
CP008925.1	h6.sal.bam	other	788793	788793	0	+	2	2	79	112	2.0
CP008925.1	h6.sal.bam	other	788794	788794	0	+	0	2	79	110	0.0
CP008925.1	h6.sal.bam	other	788795	788795	0	+	1	1	79	108	1.0
CP008925.1	h6.sal.bam	other	788796	788796	0	+	1	2	79	109	1.0
CP008925.1	h6.sal.bam	other	788797	788797	0	+	1	2	79	109	1.0
CP008925.1	h6.sal.bam	other	788798	788798	0	+	0	0	76	110	0.0
CP008925.1	h6.sal.bam	other	788799	788799	0	+	1	1	75	112	1.0
CP008925.1	h6.sal.bam	other	788800	788800	0	+	3	2	78	113	3.0
CP008925.1	h6.sal.bam	other	788801	788801	0	+	0	1	77	116	0.0
CP008925.1	h6.sal.bam	other	788802	788802	0	+	1	1	78	117	1.0
CP008925.1	h6.sal.bam	other	788803	788803	0	+	1	2	79	118	1.0
CP008925.1	h6.sal.bam	other	788804	788804	0	+	0	1	79	116	0.0
CP008925.1	h6.sal.bam	other	788805	788805	0	+	1	5	79	117	1.0
CP008925.1	h6.sal.bam	other	788806	788806	0	+	5	3	84	115	5.0
CP008925.1	h6.sal.bam	other	788807	788807	0	+	2	2	85	114	2.0
CP008925.1	h6.sal.bam	other	788808	788808	0	+	3	2	88	120	3.0
CP008925.1	h6.sal.bam	other	788809	788809	0	+	2	0	88	120	2.0
CP008925.1	h6.sal.bam	other	788810	788810	0	+	2	1	90	121	2.0
CP008925.1	h6.sal.bam	other	788811	788811	0	+	1	0	90	120	1.0
CP008925.1	h6.sal.bam	other	788812	788812	0	+	1	1	91	123	1.0
CP008925.1	h6.sal.bam	other	788813	788813	0	+	1	3	91	122	1.0
CP008925.1	h6.sal.bam	other	788814	788814	0	+	1	1	90	119	1.0
CP008925.1	h6.sal.bam	other	788815	788815	0	+	0	0	83	122	0.0
CP008925.1	h6.sal.bam	other	788816	788816	0	+	0	0	83	122	0.0
CP008925.1	h6.sal.bam	other	788817	788817	0	+	1	4	84	124	1.0
CP008925.1	h6.sal.bam	other	788818	788818	0	+	0	3	83	123	0.0
CP008925.1	h6.sal.bam	other	788819	788819	0	+	2	1	83	120	2.0
CP008925.1	h6.sal.bam	other	788820	788820	0	+	2	1	82	124	2.0
CP008925.1	h6.sal.bam	other	788821	788821	0	+	1	0	81	124	1.0
CP008925.1	h6.sal.bam	other	788822	788822	0	+	2	2	80	125	2.0
CP008925.1	h6.sal.bam	other	788823	788823	0	+	0	2	78	124	0.0
CP008925.1	h6.sal.bam	other	788824	788824	0	+	0	0	78	122	0.0
CP008925.1	h6.sal.bam	other	788825	788825	0	+	2	4	73	126	2.0
CP008925.1	h6.sal.bam	other	788826	788826	0	+	0	3	73	123	0.0
CP008925.1	h6.sal.bam	other	788827	788827	0	+	2	2	75	121	2.0
CP008925.1	h6.sal.bam	other	788828	788828	0	+	1	3	76	120	1.0
CP008925.1	h6.sal.bam	other	788829	788829	0	+	2	1	78	119	2.0
CP008925.1	h6.sal.bam	other	788830	788830	0	+	0	2	78	118	0.0
CP008925.1	h6.sal.bam	other	788831	788831	0	+	0	0	77	117	0.0
CP008925.1	h6.sal.bam	other	788832	788832	0	+	0	1	77	118	0.0
CP008925.1	h6.sal.bam	other	788833	788833	0	+	1	0	78	117	1.0
CP008925.1	h6.sal.bam	other	788834	788834	0	+	2	2	79	121	2.0
CP008925.1	h6.sal.bam	other	788835	788835	0	+	2	1	80	120	2.0
CP008925.1	h6.sal.bam	other	788836	788836	0	+	0	2	80	119	0.0
CP008925.1	h6.sal.bam	other	788837	788837	0	+	1	1	79	118	1.0
CP008925.1	h6.sal.bam	other	788838	788838	0	+	0	2	78	118	0.0
CP008925.1	h6.sal.bam	other	788839	788839	0	+	1	2	79	116	1.0
CP008925.1	h6.sal.bam	other	788840	788840	0	+	1	5	79	114	1.0
CP008925.1	h6.sal.bam	other	788841	788841	0	+	2	0	80	110	2.0
CP008925.1	h6.sal.bam	other	788842	788842	0	+	1	1	81	113	1.0
CP008925.1	h6.sal.bam	other	788843	788843	0	+	2	0	79	116	2.0
CP008925.1	h6.sal.bam	other	788844	788844	0	+	1	1	80	117	1.0
CP008925.1	h6.sal.bam	other	788845	788845	0	+	0	1	80	116	0.0
CP008925.1	h6.sal.bam	other	788846	788846	0	+	2	1	80	116	2.0
CP008925.1	h6.sal.bam	other	788847	788847	0	+	3	0	83	117	3.0
CP008925.1	h6.sal.bam	other	788848	788848	0	+	2	2	85	119	2.0
CP008925.1	h6.sal.bam	other	788849	788849	0	+	2	3	87	118	2.0
CP008925.1	h6.sal.bam	other	788850	788850	0	+	0	2	86	115	0.0
CP008925.1	h6.sal.bam	other	788851	788851	0	+	3	4	88	115	3.0
CP008925.1	h6.sal.bam	other	788852	788852	0	+	2	3	90	112	2.0
CP008925.1	h6.sal.bam	other	788853	788853	0	+	2	1	92	111	2.0
CP008925.1	h6.sal.bam	other	788854	788854	0	+	5	0	96	111	5.0
CP008925.1	h6.sal.bam	other	788855	788855	0	+	3	3	96	111	3.0
CP008925.1	h6.sal.bam	other	788856	788856	0	+	1	0	94	108	1.0
CP008925.1	h6.sal.bam	other	788857	788857	0	+	1	3	94	115	1.0
CP008925.1	h6.sal.bam	other	788858	788858	0	+	2	2	93	112	2.0
CP008925.1	h6.sal.bam	other	788859	788859	0	+	1	1	94	110	1.0
CP008925.1	h6.sal.bam	other	788860	788860	0	+	0	2	90	109	0.0
CP008925.1	h6.sal.bam	other	788861	788861	0	+	0	1	89	110	0.0
CP008925.1	h6.sal.bam	other	788862	788862	0	+	0	1	89	113	0.0
CP008925.1	h6.sal.bam	other	788863	788863	0	+	0	1	89	118	0.0
CP008925.1	h6.sal.bam	other	788864	788864	0	+	1	1	90	118	1.0
CP008925.1	h6.sal.bam	other	788865	788865	0	+	1	2	90	118	1.0
CP008925.1	h6.sal.bam	other	788866	788866	0	+	2	1	92	118	2.0
CP008925.1	h6.sal.bam	other	788867	788867	0	+	6	0	98	117	6.0
CP008925.1	h6.sal.bam	other	788868	788868	0	+	3	1	98	120	3.0
CP008925.1	h6.sal.bam	other	788869	788869	0	+	1	2	99	122	1.0
CP008925.1	h6.sal.bam	other	788870	788870	0	+	1	3	100	120	1.0
CP008925.1	h6.sal.bam	other	788871	788871	0	+	3	1	102	122	3.0
CP008925.1	h6.sal.bam	other	788872	788872	0	+	2	1	102	123	2.0
CP008925.1	h6.sal.bam	other	788873	788873	0	+	0	4	101	122	0.0
CP008925.1	h6.sal.bam	other	788874	788874	0	+	0	2	101	118	0.0
CP008925.1	h6.sal.bam	other	788875	788875	0	+	0	2	98	117	0.0
CP008925.1	h6.sal.bam	other	788876	788876	0	+	1	2	99	116	1.0
CP008925.1	h6.sal.bam	other	788877	788877	0	+	4	3	102	119	4.0
CP008925.1	h6.sal.bam	other	788878	788878	0	+	2	2	103	117	2.0
CP008925.1	h6.sal.bam	other	788879	788879	0	+	3	0	106	115	3.0
CP008925.1	h6.sal.bam	other	788880	788880	0	+	0	3	105	117	0.0
CP008925.1	h6.sal.bam	other	788881	788881	0	+	1	2	99	119	1.0
CP008925.1	h6.sal.bam	other	788882	788882	0	+	2	5	97	118	2.0
CP008925.1	h6.sal.bam	other	788883	788883	0	+	0	2	97	114	0.0
CP008925.1	h6.sal.bam	other	788884	788884	0	+	2	0	99	115	2.0
CP008925.1	h6.sal.bam	other	788885	788885	0	+	2	0	99	115	2.0
CP008925.1	h6.sal.bam	other	788886	788886	0	+	1	2	99	115	1.0
CP008925.1	h6.sal.bam	other	788887	788887	0	+	2	1	99	117	2.0
CP008925.1	h6.sal.bam	other	788888	788888	0	+	2	0	100	118	2.0
CP008925.1	h6.sal.bam	other	788889	788889	0	+	1	3	101	118	1.0
CP008925.1	h6.sal.bam	other	788890	788890	0	+	2	1	103	115	2.0
CP008925.1	h6.sal.bam	other	788891	788891	0	+	2	1	105	114	2.0
CP008925.1	h6.sal.bam	other	788892	788892	0	+	2	3	106	114	2.0
CP008925.1	h6.sal.bam	other	788893	788893	0	+	1	1	105	114	1.0
CP008925.1	h6.sal.bam	other	788894	788894	0	+	1	4	103	114	1.0
CP008925.1	h6.sal.bam	other	788895	788895	0	+	0	1	103	110	0.0
CP008925.1	h6.sal.bam	other	788896	788896	0	+	3	1	105	111	3.0
CP008925.1	h6.sal.bam	other	788897	788897	0	+	5	1	108	114	5.0
CP008925.1	h6.sal.bam	other	788898	788898	0	+	1	0	109	114	1.0
CP008925.1	h6.sal.bam	other	788899	788899	0	+	0	4	109	116	0.0
CP008925.1	h6.sal.bam	other	788900	788900	0	+	2	1	109	113	2.0
CP008925.1	h6.sal.bam	other	788901	788901	0	+	0	1	109	115	0.0
CP008925.1	h6.sal.bam	other	788902	788902	0	+	3	1	111	116	3.0
CP008925.1	h6.sal.bam	other	788903	788903	0	+	2	2	112	117	2.0
CP008925.1	h6.sal.bam	other	788904	788904	0	+	2	0	112	118	2.0
CP008925.1	h6.sal.bam	other	788905	788905	0	+	2	1	114	118	2.0
CP008925.1	h6.sal.bam	other	788906	788906	0	+	1	1	114	118	1.0
CP008925.1	h6.sal.bam	other	788907	788907	0	+	2	0	116	117	2.0
CP008925.1	h6.sal.bam	other	788908	788908	0	+	1	4	116	117	1.0
CP008925.1	h6.sal.bam	other	788909	788909	0	+	0	1	114	115	0.0
CP008925.1	h6.sal.bam	other	788910	788910	0	+	0	1	112	116	0.0
CP008925.1	h6.sal.bam	other	788911	788911	0	+	1	1	113	115	1.0
CP008925.1	h6.sal.bam	other	788912	788912	0	+	1	0	113	114	1.0
CP008925.1	h6.sal.bam	other	788913	788913	0	+	0	0	113	114	0.0
CP008925.1	h6.sal.bam	other	788914	788914	0	+	1	0	113	117	1.0
CP008925.1	h6.sal.bam	other	788915	788915	0	+	0	1	112	117	0.0
CP008925.1	h6.sal.bam	other	788916	788916	0	+	0	2	111	117	0.0
CP008925.1	h6.sal.bam	other	788917	788917	0	+	2	5	111	116	2.0
CP008925.1	h6.sal.bam	other	788918	788918	0	+	0	2	110	111	0.0
CP008925.1	h6.sal.bam	other	788919	788919	0	+	2	0	111	111	2.0
CP008925.1	h6.sal.bam	other	788920	788920	0	+	2	0	111	113	2.0
CP008925.1	h6.sal.bam	other	788921	788921	0	+	1	2	112	113	1.0
CP008925.1	h6.sal.bam	other	788922	788922	0	+	0	2	109	112	0.0
CP008925.1	h6.sal.bam	other	788923	788923	0	+	0	1	107	112	0.0
CP008925.1	h6.sal.bam	other	788924	788924	0	+	1	0	106	113	1.0
CP008925.1	h6.sal.bam	other	788925	788925	0	+	2	2	105	116	2.0
CP008925.1	h6.sal.bam	other	788926	788926	0	+	2	1	105	114	2.0
CP008925.1	h6.sal.bam	other	788927	788927	0	+	0	2	105	113	0.0
CP008925.1	h6.sal.bam	other	788928	788928	0	+	2	1	105	112	2.0
CP008925.1	h6.sal.bam	other	788929	788929	0	+	1	0	98	111	1.0
CP008925.1	h6.sal.bam	other	788930	788930	0	+	0	1	97	113	0.0
CP008925.1	h6.sal.bam	other	788931	788931	0	+	1	6	95	115	1.0
CP008925.1	h6.sal.bam	other	788932	788932	0	+	0	0	95	109	0.0
CP008925.1	h6.sal.bam	other	788933	788933	0	+	1	1	96	109	1.0
CP008925.1	h6.sal.bam	other	788934	788934	0	+	2	2	97	111	2.0
CP008925.1	h6.sal.bam	other	788935	788935	0	+	2	4	99	110	2.0
CP008925.1	h6.sal.bam	other	788936	788936	0	+	0	1	98	107	0.0
CP008925.1	h6.sal.bam	other	788937	788937	0	+	1	5	99	107	1.0
CP008925.1	h6.sal.bam	other	788938	788938	0	+	0	1	99	108	0.0
CP008925.1	h6.sal.bam	other	788939	788939	0	+	1	1	99	111	1.0
CP008925.1	h6.sal.bam	other	788940	788940	0	+	0	3	98	113	0.0
CP008925.1	h6.sal.bam	other	788941	788941	0	+	3	1	98	111	3.0
CP008925.1	h6.sal.bam	other	788942	788942	0	+	1	2	94	110	1.0
CP008925.1	h6.sal.bam	other	788943	788943	0	+	2	2	92	108	2.0
CP008925.1	h6.sal.bam	other	788944	788944	0	+	4	2	95	108	4.0
CP008925.1	h6.sal.bam	other	788945	788945	0	+	1	3	96	106	1.0
CP008925.1	h6.sal.bam	other	788946	788946	0	+	2	2	95	104	2.0
CP008925.1	h6.sal.bam	other	788947	788947	0	+	3	0	97	106	3.0
CP008925.1	h6.sal.bam	other	788948	788948	0	+	0	1	97	106	0.0
CP008925.1	h6.sal.bam	other	788949	788949	0	+	3	0	100	105	3.0
CP008925.1	h6.sal.bam	other	788950	788950	0	+	0	1	99	106	0.0
CP008925.1	h6.sal.bam	other	788951	788951	0	+	1	6	100	105	1.0
CP008925.1	h6.sal.bam	other	788952	788952	0	+	1	1	94	100	1.0
CP008925.1	h6.sal.bam	other	788953	788953	0	+	0	2	94	99	0.0
CP008925.1	h6.sal.bam	other	788954	788954	0	+	3	3	95	97	3.0
CP008925.1	h6.sal.bam	other	788955	788955	0	+	3	2	98	97	3.0
CP008925.1	h6.sal.bam	other	788956	788956	0	+	1	1	98	97	1.0
CP008925.1	h6.sal.bam	other	788957	788957	0	+	1	1	97	99	1.0
CP008925.1	h6.sal.bam	other	788958	788958	0	+	1	2	98	98	1.0
CP008925.1	h6.sal.bam	other	788959	788959	0	+	0	2	93	98	0.0
CP008925.1	h6.sal.bam	other	788960	788960	0	+	0	2	93	100	0.0
CP008925.1	h6.sal.bam	other	788961	788961	0	+	2	1	95	99	2.0
CP008925.1	h6.sal.bam	other	788962	788962	0	+	1	2	93	100	1.0
CP008925.1	h6.sal.bam	other	788963	788963	0	+	1	0	93	100	1.0
CP008925.1	h6.sal.bam	other	788964	788964	0	+	1	0	93	102	1.0
CP008925.1	h6.sal.bam	other	788965	788965	0	+	1	1	92	103	1.0
CP008925.1	h6.sal.bam	other	788966	788966	0	+	1	2	91	102	1.0
CP008925.1	h6.sal.bam	other	788967	788967	0	+	0	1	89	104	0.0
CP008925.1	h6.sal.bam	other	788968	788968	0	+	0	1	88	105	0.0
CP008925.1	h6.sal.bam	other	788969	788969	0	+	0	2	87	104	0.0
CP008925.1	h6.sal.bam	other	788970	788970	0	+	2	0	81	102	2.0
CP008925.1	h6.sal.bam	other	788971	788971	0	+	2	4	83	102	2.0
CP008925.1	h6.sal.bam	other	788972	788972	0	+	1	1	84	100	1.0
CP008925.1	h6.sal.bam	other	788973	788973	0	+	1	2	84	99	1.0
CP008925.1	h6.sal.bam	other	788974	788974	0	+	1	2	85	97	1.0
CP008925.1	h6.sal.bam	other	788975	788975	0	+	1	2	84	95	1.0
CP008925.1	h6.sal.bam	other	788976	788976	0	+	1	2	85	95	1.0
CP008925.1	h6.sal.bam	other	788977	788977	0	+	1	2	83	95	1.0
CP008925.1	h6.sal.bam	other	788978	788978	0	+	1	2	82	95	1.0
CP008925.1	h6.sal.bam	other	788979	788979	0	+	5	0	84	94	5.0
CP008925.1	h6.sal.bam	other	788980	788980	0	+	1	1	83	94	1.0
CP008925.1	h6.sal.bam	other	788981	788981	0	+	1	0	81	93	1.0
CP008925.1	h6.sal.bam	other	788982	788982	0	+	0	0	81	94	0.0
CP008925.1	h6.sal.bam	other	788983	788983	0	+	0	2	80	99	0.0
CP008925.1	h6.sal.bam	other	788984	788984	0	+	0	2	80	101	0.0
CP008925.1	h6.sal.bam	other	788985	788985	0	+	0	0	80	101	0.0
CP008925.1	h6.sal.bam	other	788986	788986	0	+	2	0	81	103	2.0
CP008925.1	h6.sal.bam	other	788987	788987	0	+	0	3	79	106	0.0
CP008925.1	h6.sal.bam	other	788988	788988	0	+	0	0	79	105	0.0
CP008925.1	h6.sal.bam	other	788989	788989	0	+	1	1	79	105	1.0
CP008925.1	h6.sal.bam	other	788990	788990	0	+	7	0	86	104	7.0
CP008925.1	h6.sal.bam	other	788991	788991	0	+	1	1	87	107	1.0
CP008925.1	h6.sal.bam	other	788992	788992	0	+	2	0	88	107	2.0
CP008925.1	h6.sal.bam	other	788993	788993	0	+	0	2	86	109	0.0
CP008925.1	h6.sal.bam	other	788994	788994	0	+	1	2	87	107	1.0
CP008925.1	h6.sal.bam	other	788995	788995	0	+	1	0	86	107	1.0
CP008925.1	h6.sal.bam	other	788996	788996	0	+	2	2	87	109	2.0
CP008925.1	h6.sal.bam	other	788997	788997	0	+	0	1	87	107	0.0
CP008925.1	h6.sal.bam	other	788998	788998	0	+	2	2	89	107	2.0
CP008925.1	h6.sal.bam	other	788999	788999	0	+	1	3	89	105	1.0
CP008925.1	h6.sal.bam	other	789000	789000	0	+	4	0	91	106	4.0
CP008925.1	h6.sal.bam	other	789001	789001	0	+	0	1	88	106	0.0
CP008925.1	h6.sal.bam	other	789002	789002	0	+	2	0	90	105	2.0
CP008925.1	h6.sal.bam	other	789003	789003	0	+	1	1	90	107	1.0
CP008925.1	h6.sal.bam	other	789004	789004	0	+	2	2	91	107	2.0
CP008925.1	h6.sal.bam	other	789005	789005	0	+	3	3	94	106	3.0
CP008925.1	h6.sal.bam	other	789006	789006	0	+	3	0	96	103	3.0
CP008925.1	h6.sal.bam	other	789007	789007	0	+	4	0	100	105	4.0
CP008925.1	h6.sal.bam	other	789008	789008	0	+	1	3	101	105	1.0
CP008925.1	h6.sal.bam	other	789009	789009	0	+	0	1	99	102	0.0
CP008925.1	h6.sal.bam	other	789010	789010	0	+	1	1	97	103	1.0
CP008925.1	h6.sal.bam	other	789011	789011	0	+	0	1	97	103	0.0
CP008925.1	h6.sal.bam	other	789012	789012	0	+	2	6	98	103	2.0
CP008925.1	h6.sal.bam	other	789013	789013	0	+	1	4	99	98	1.0
CP008925.1	h6.sal.bam	other	789014	789014	0	+	2	3	100	95	2.0
CP008925.1	h6.sal.bam	other	789015	789015	0	+	1	1	101	95	1.0
CP008925.1	h6.sal.bam	other	789016	789016	0	+	1	0	99	94	1.0
CP008925.1	h6.sal.bam	other	789017	789017	0	+	0	2	98	97	0.0
CP008925.1	h6.sal.bam	other	789018	789018	0	+	0	0	96	97	0.0
CP008925.1	h6.sal.bam	other	789019	789019	0	+	0	0	93	100	0.0
CP008925.1	h6.sal.bam	other	789020	789020	0	+	3	0	92	103	3.0
CP008925.1	h6.sal.bam	other	789021	789021	0	+	0	4	92	106	0.0
CP008925.1	h6.sal.bam	other	789022	789022	0	+	0	0	89	102	0.0
CP008925.1	h6.sal.bam	other	789023	789023	0	+	1	1	89	104	1.0
CP008925.1	h6.sal.bam	other	789024	789024	0	+	0	0	86	106	0.0
CP008925.1	h6.sal.bam	other	789025	789025	0	+	8	0	91	107	8.0
CP008925.1	h6.sal.bam	other	789026	789026	0	+	0	1	91	107	0.0
CP008925.1	h6.sal.bam	other	789027	789027	0	+	0	0	91	111	0.0
CP008925.1	h6.sal.bam	other	789028	789028	0	+	1	3	92	113	1.0
CP008925.1	h6.sal.bam	other	789029	789029	0	+	1	0	89	115	1.0
CP008925.1	h6.sal.bam	other	789030	789030	0	+	1	2	90	116	1.0
CP008925.1	h6.sal.bam	other	789031	789031	0	+	2	3	91	114	2.0
CP008925.1	h6.sal.bam	other	789032	789032	0	+	0	2	89	111	0.0
CP008925.1	h6.sal.bam	other	789033	789033	0	+	3	1	92	112	3.0
CP008925.1	h6.sal.bam	other	789034	789034	0	+	2	5	94	112	2.0
CP008925.1	h6.sal.bam	other	789035	789035	0	+	2	0	94	109	2.0
CP008925.1	h6.sal.bam	other	789036	789036	0	+	2	1	96	109	2.0
CP008925.1	h6.sal.bam	other	789037	789037	0	+	0	2	95	110	0.0
CP008925.1	h6.sal.bam	other	789038	789038	0	+	0	2	93	110	0.0
CP008925.1	h6.sal.bam	other	789039	789039	0	+	0	1	93	108	0.0
CP008925.1	h6.sal.bam	other	789040	789040	0	+	3	1	95	111	3.0
CP008925.1	h6.sal.bam	other	789041	789041	0	+	2	3	96	111	2.0
CP008925.1	h6.sal.bam	other	789042	789042	0	+	0	2	96	112	0.0
CP008925.1	h6.sal.bam	other	789043	789043	0	+	1	0	97	113	1.0
CP008925.1	h6.sal.bam	other	789044	789044	0	+	3	0	100	114	3.0
CP008925.1	h6.sal.bam	other	789045	789045	0	+	3	0	102	115	3.0
CP008925.1	h6.sal.bam	other	789046	789046	0	+	0	2	100	115	0.0
CP008925.1	h6.sal.bam	other	789047	789047	0	+	3	2	101	113	3.0
CP008925.1	h6.sal.bam	other	789048	789048	0	+	2	1	103	112	2.0
CP008925.1	h6.sal.bam	other	789049	789049	0	+	2	0	104	111	2.0
CP008925.1	h6.sal.bam	other	789050	789050	0	+	2	0	104	113	2.0
CP008925.1	h6.sal.bam	other	789051	789051	0	+	0	3	103	113	0.0
CP008925.1	h6.sal.bam	other	789052	789052	0	+	0	2	102	112	0.0
CP008925.1	h6.sal.bam	other	789053	789053	0	+	2	1	103	111	2.0
CP008925.1	h6.sal.bam	other	789054	789054	0	+	1	0	99	111	1.0
CP008925.1	h6.sal.bam	other	789055	789055	0	+	1	0	99	111	1.0
CP008925.1	h6.sal.bam	other	789056	789056	0	+	1	1	99	111	1.0
CP008925.1	h6.sal.bam	other	789057	789057	0	+	2	5	101	115	2.0
CP008925.1	h6.sal.bam	other	789058	789058	0	+	3	4	104	114	3.0
CP008925.1	h6.sal.bam	other	789059	789059	0	+	0	2	104	111	0.0
CP008925.1	h6.sal.bam	other	789060	789060	0	+	2	0	106	110	2.0
CP008925.1	h6.sal.bam	other	789061	789061	0	+	0	4	104	113	0.0
CP008925.1	h6.sal.bam	other	789062	789062	0	+	3	1	107	111	3.0
CP008925.1	h6.sal.bam	other	789063	789063	0	+	1	0	108	111	1.0
CP008925.1	h6.sal.bam	other	789064	789064	0	+	1	0	100	111	1.0
CP008925.1	h6.sal.bam	other	789065	789065	0	+	0	3	100	112	0.0
CP008925.1	h6.sal.bam	other	789066	789066	0	+	3	1	100	111	3.0
CP008925.1	h6.sal.bam	other	789067	789067	0	+	2	2	102	111	2.0
CP008925.1	h6.sal.bam	other	789068	789068	0	+	2	2	103	111	2.0
CP008925.1	h6.sal.bam	other	789069	789069	0	+	0	2	103	109	0.0
CP008925.1	h6.sal.bam	other	789070	789070	0	+	0	0	101	108	0.0
CP008925.1	h6.sal.bam	other	789071	789071	0	+	1	0	102	109	1.0
CP008925.1	h6.sal.bam	other	789072	789072	0	+	0	1	101	109	0.0
CP008925.1	h6.sal.bam	other	789073	789073	0	+	0	0	98	110	0.0
CP008925.1	h6.sal.bam	other	789074	789074	0	+	0	4	98	112	0.0
CP008925.1	h6.sal.bam	other	789075	789075	0	+	1	0	96	112	1.0
CP008925.1	h6.sal.bam	other	789076	789076	0	+	2	1	98	114	2.0
CP008925.1	h6.sal.bam	other	789077	789077	0	+	0	1	95	117	0.0
CP008925.1	h6.sal.bam	other	789078	789078	0	+	0	2	94	116	0.0
CP008925.1	h6.sal.bam	other	789079	789079	0	+	6	1	98	117	6.0
CP008925.1	h6.sal.bam	other	789080	789080	0	+	1	0	97	116	1.0
CP008925.1	h6.sal.bam	other	789081	789081	0	+	2	2	97	119	2.0
CP008925.1	h6.sal.bam	other	789082	789082	0	+	0	0	92	121	0.0
CP008925.1	h6.sal.bam	other	789083	789083	0	+	0	2	90	122	0.0
CP008925.1	h6.sal.bam	other	789084	789084	0	+	0	0	90	121	0.0
CP008925.1	h6.sal.bam	other	789085	789085	0	+	0	2	90	121	0.0
CP008925.1	h6.sal.bam	other	789086	789086	0	+	2	1	91	121	2.0
CP008925.1	h6.sal.bam	other	789087	789087	0	+	3	1	93	120	3.0
CP008925.1	h6.sal.bam	other	789088	789088	0	+	1	1	92	120	1.0
CP008925.1	h6.sal.bam	other	789089	789089	0	+	1	3	93	119	1.0
CP008925.1	h6.sal.bam	other	789090	789090	0	+	0	4	92	117	0.0
CP008925.1	h6.sal.bam	other	789091	789091	0	+	3	1	94	119	3.0
CP008925.1	h6.sal.bam	other	789092	789092	0	+	3	3	97	118	3.0
CP008925.1	h6.sal.bam	other	789093	789093	0	+	1	2	98	121	1.0
CP008925.1	h6.sal.bam	other	789094	789094	0	+	4	1	101	121	4.0
CP008925.1	h6.sal.bam	other	789095	789095	0	+	3	3	102	122	3.0
CP008925.1	h6.sal.bam	other	789096	789096	0	+	4	0	106	121	4.0
CP008925.1	h6.sal.bam	other	789097	789097	0	+	1	2	106	125	1.0
CP008925.1	h6.sal.bam	other	789098	789098	0	+	0	3	106	123	0.0
CP008925.1	h6.sal.bam	other	789099	789099	0	+	2	1	106	123	2.0
CP008925.1	h6.sal.bam	other	789100	789100	0	+	0	3	100	124	0.0
CP008925.1	h6.sal.bam	other	789101	789101	0	+	0	1	100	122	0.0
CP008925.1	h6.sal.bam	other	789102	789102	0	+	0	2	99	122	0.0
CP008925.1	h6.sal.bam	other	789103	789103	0	+	0	5	96	123	0.0
CP008925.1	h6.sal.bam	other	789104	789104	0	+	1	1	97	118	1.0
CP008925.1	h6.sal.bam	other	789105	789105	0	+	0	2	97	117	0.0
CP008925.1	h6.sal.bam	other	789106	789106	0	+	0	1	95	116	0.0
CP008925.1	h6.sal.bam	other	789107	789107	0	+	2	1	97	117	2.0
CP008925.1	h6.sal.bam	other	789108	789108	0	+	2	0	96	116	2.0
CP008925.1	h6.sal.bam	other	789109	789109	0	+	2	2	96	116	2.0
CP008925.1	h6.sal.bam	other	789110	789110	0	+	2	2	97	115	2.0
CP008925.1	h6.sal.bam	other	789111	789111	0	+	1	0	96	113	1.0
CP008925.1	h6.sal.bam	other	789112	789112	0	+	0	3	96	116	0.0
CP008925.1	h6.sal.bam	other	789113	789113	0	+	3	2	99	116	3.0
CP008925.1	h6.sal.bam	other	789114	789114	0	+	3	2	102	114	3.0
CP008925.1	h6.sal.bam	other	789115	789115	0	+	3	1	102	112	3.0
CP008925.1	h6.sal.bam	other	789116	789116	0	+	2	3	102	112	2.0
CP008925.1	h6.sal.bam	other	789117	789117	0	+	1	3	103	114	1.0
CP008925.1	h6.sal.bam	other	789118	789118	0	+	0	1	100	114	0.0
CP008925.1	h6.sal.bam	other	789119	789119	0	+	0	1	99	113	0.0
CP008925.1	h6.sal.bam	other	789120	789120	0	+	4	1	100	113	4.0
CP008925.1	h6.sal.bam	other	789121	789121	0	+	3	1	103	112	3.0
CP008925.1	h6.sal.bam	other	789122	789122	0	+	2	0	98	112	2.0
CP008925.1	h6.sal.bam	other	789123	789123	0	+	1	1	99	112	1.0
CP008925.1	h6.sal.bam	other	789124	789124	0	+	2	0	101	111	2.0
CP008925.1	h6.sal.bam	other	789125	789125	0	+	1	1	100	111	1.0
CP008925.1	h6.sal.bam	other	789126	789126	0	+	4	1	104	116	4.0
CP008925.1	h6.sal.bam	other	789127	789127	0	+	0	1	104	117	0.0
CP008925.1	h6.sal.bam	other	789128	789128	0	+	3	1	105	117	3.0
CP008925.1	h6.sal.bam	other	789129	789129	0	+	1	2	104	117	1.0
CP008925.1	h6.sal.bam	other	789130	789130	0	+	6	0	109	118	6.0
CP008925.1	h6.sal.bam	other	789131	789131	0	+	2	3	111	118	2.0
CP008925.1	h6.sal.bam	other	789132	789132	0	+	3	4	109	117	3.0
CP008925.1	h6.sal.bam	other	789133	789133	0	+	0	1	109	114	0.0
CP008925.1	h6.sal.bam	other	789134	789134	0	+	1	1	107	114	1.0
CP008925.1	h6.sal.bam	other	789135	789135	0	+	1	4	108	113	1.0
CP008925.1	h6.sal.bam	other	789136	789136	0	+	2	2	110	109	2.0
CP008925.1	h6.sal.bam	other	789137	789137	0	+	1	0	108	108	1.0
CP008925.1	h6.sal.bam	other	789138	789138	0	+	0	0	108	108	0.0
CP008925.1	h6.sal.bam	other	789139	789139	0	+	0	1	107	108	0.0
CP008925.1	h6.sal.bam	other	789140	789140	0	+	0	2	107	110	0.0
CP008925.1	h6.sal.bam	other	789141	789141	0	+	1	1	104	111	1.0
CP008925.1	h6.sal.bam	other	789142	789142	0	+	1	1	104	110	1.0
CP008925.1	h6.sal.bam	other	789143	789143	0	+	1	1	103	110	1.0
CP008925.1	h6.sal.bam	other	789144	789144	0	+	1	1	104	112	1.0
CP008925.1	h6.sal.bam	other	789145	789145	0	+	2	0	106	111	2.0
CP008925.1	h6.sal.bam	other	789146	789146	0	+	3	2	108	112	3.0
CP008925.1	h6.sal.bam	other	789147	789147	0	+	3	0	111	111	3.0
CP008925.1	h6.sal.bam	other	789148	789148	0	+	3	2	114	111	3.0
CP008925.1	h6.sal.bam	other	789149	789149	0	+	1	5	114	111	1.0
CP008925.1	h6.sal.bam	other	789150	789150	0	+	1	1	113	107	1.0
CP008925.1	h6.sal.bam	other	789151	789151	0	+	0	4	113	107	0.0
CP008925.1	h6.sal.bam	other	789152	789152	0	+	1	0	114	107	1.0
CP008925.1	h6.sal.bam	other	789153	789153	0	+	2	3	116	107	2.0
CP008925.1	h6.sal.bam	other	789154	789154	0	+	0	3	110	109	0.0
CP008925.1	h6.sal.bam	other	789155	789155	0	+	2	3	109	108	2.0
CP008925.1	h6.sal.bam	other	789156	789156	0	+	1	1	109	106	1.0
CP008925.1	h6.sal.bam	other	789157	789157	0	+	0	1	109	108	0.0
CP008925.1	h6.sal.bam	other	789158	789158	0	+	1	1	110	107	1.0
CP008925.1	h6.sal.bam	other	789159	789159	0	+	1	1	111	106	1.0
CP008925.1	h6.sal.bam	other	789160	789160	0	+	5	1	116	108	5.0
CP008925.1	h6.sal.bam	other	789161	789161	0	+	4	0	118	107	4.0
CP008925.1	h6.sal.bam	other	789162	789162	0	+	8	1	123	109	8.0
CP008925.1	h6.sal.bam	other	789163	789163	0	+	0	1	123	108	0.0
CP008925.1	h6.sal.bam	other	789164	789164	0	+	0	2	122	109	0.0
CP008925.1	h6.sal.bam	other	789165	789165	0	+	0	5	121	108	0.0
CP008925.1	h6.sal.bam	other	789166	789166	0	+	0	5	118	104	0.0
CP008925.1	h6.sal.bam	other	789167	789167	0	+	4	1	118	102	4.0
CP008925.1	h6.sal.bam	other	789168	789168	0	+	0	1	118	102	0.0
CP008925.1	h6.sal.bam	other	789169	789169	0	+	0	2	112	106	0.0
CP008925.1	h6.sal.bam	other	789170	789170	0	+	2	3	114	105	2.0
CP008925.1	h6.sal.bam	other	789171	789171	0	+	1	3	111	102	1.0
CP008925.1	h6.sal.bam	other	789172	789172	0	+	0	2	110	100	0.0
CP008925.1	h6.sal.bam	other	789173	789173	0	+	0	1	108	99	0.0
CP008925.1	h6.sal.bam	other	789174	789174	0	+	0	2	108	98	0.0
CP008925.1	h6.sal.bam	other	789175	789175	0	+	2	1	110	98	2.0
CP008925.1	h6.sal.bam	other	789176	789176	0	+	0	2	110	111	0.0
CP008925.1	h6.sal.bam	other	789177	789177	0	+	1	2	111	109	1.0
CP008925.1	h6.sal.bam	other	789178	789178	0	+	1	0	112	107	1.0
CP008925.1	h6.sal.bam	other	789179	789179	0	+	2	2	113	109	2.0
CP008925.1	h6.sal.bam	other	789180	789180	0	+	3	1	116	109	3.0
CP008925.1	h6.sal.bam	other	789181	789181	0	+	2	1	118	110	2.0
CP008925.1	h6.sal.bam	other	789182	789182	0	+	1	0	117	113	1.0
CP008925.1	h6.sal.bam	other	789183	789183	0	+	2	1	117	115	2.0
CP008925.1	h6.sal.bam	other	789184	789184	0	+	1	0	114	114	1.0
CP008925.1	h6.sal.bam	other	789185	789185	0	+	1	3	115	114	1.0
CP008925.1	h6.sal.bam	other	789186	789186	0	+	0	0	114	114	0.0
CP008925.1	h6.sal.bam	other	789187	789187	0	+	0	5	114	114	0.0
CP008925.1	h6.sal.bam	other	789188	789188	0	+	2	0	112	109	2.0
CP008925.1	h6.sal.bam	other	789189	789189	0	+	0	1	110	113	0.0
CP008925.1	h6.sal.bam	other	789190	789190	0	+	1	5	107	114	1.0
CP008925.1	h6.sal.bam	other	789191	789191	0	+	1	1	107	109	1.0
CP008925.1	h6.sal.bam	other	789192	789192	0	+	2	1	108	109	2.0
CP008925.1	h6.sal.bam	other	789193	789193	0	+	0	0	108	111	0.0
CP008925.1	h6.sal.bam	other	789194	789194	0	+	0	1	108	112	0.0
CP008925.1	h6.sal.bam	other	789195	789195	0	+	0	0	101	111	0.0
CP008925.1	h6.sal.bam	other	789196	789196	0	+	0	0	101	113	0.0
CP008925.1	h6.sal.bam	other	789197	789197	0	+	5	0	102	113	5.0
CP008925.1	h6.sal.bam	other	789198	789198	0	+	0	1	101	113	0.0
CP008925.1	h6.sal.bam	other	789199	789199	0	+	2	3	103	117	2.0
CP008925.1	h6.sal.bam	other	789200	789200	0	+	0	2	98	115	0.0
CP008925.1	h6.sal.bam	other	789201	789201	0	+	3	2	101	117	3.0
CP008925.1	h6.sal.bam	other	789202	789202	0	+	2	1	103	116	2.0
CP008925.1	h6.sal.bam	other	789203	789203	0	+	0	1	100	118	0.0
CP008925.1	h6.sal.bam	other	789204	789204	0	+	3	2	102	118	3.0
CP008925.1	h6.sal.bam	other	789205	789205	0	+	0	1	96	116	0.0
CP008925.1	h6.sal.bam	other	789206	789206	0	+	0	1	94	119	0.0
CP008925.1	h6.sal.bam	other	789207	789207	0	+	2	1	93	118	2.0
CP008925.1	h6.sal.bam	other	789208	789208	0	+	2	1	95	119	2.0
CP008925.1	h6.sal.bam	other	789209	789209	0	+	2	0	96	118	2.0
CP008925.1	h6.sal.bam	other	789210	789210	0	+	2	0	95	120	2.0
CP008925.1	h6.sal.bam	other	789211	789211	0	+	1	1	96	120	1.0
CP008925.1	h6.sal.bam	other	789212	789212	0	+	0	1	95	119	0.0
CP008925.1	h6.sal.bam	other	789213	789213	0	+	2	4	97	118	2.0
CP008925.1	h6.sal.bam	other	789214	789214	0	+	1	0	98	119	1.0
CP008925.1	h6.sal.bam	other	789215	789215	0	+	0	2	98	123	0.0
CP008925.1	h6.sal.bam	other	789216	789216	0	+	2	0	99	121	2.0
CP008925.1	h6.sal.bam	other	789217	789217	0	+	0	1	98	121	0.0
CP008925.1	h6.sal.bam	other	789218	789218	0	+	1	3	98	122	1.0
CP008925.1	h6.sal.bam	other	789219	789219	0	+	1	0	97	119	1.0
CP008925.1	h6.sal.bam	other	789220	789220	0	+	2	1	97	122	2.0
CP008925.1	h6.sal.bam	other	789221	789221	0	+	2	0	90	122	2.0
CP008925.1	h6.sal.bam	other	789222	789222	0	+	1	0	91	122	1.0
CP008925.1	h6.sal.bam	other	789223	789223	0	+	1	2	92	124	1.0
CP008925.1	h6.sal.bam	other	789224	789224	0	+	1	2	92	126	1.0
CP008925.1	h6.sal.bam	other	789225	789225	0	+	1	1	92	129	1.0
CP008925.1	h6.sal.bam	other	789226	789226	0	+	1	4	93	129	1.0
CP008925.1	h6.sal.bam	other	789227	789227	0	+	0	0	90	126	0.0
CP008925.1	h6.sal.bam	other	789228	789228	0	+	0	5	90	128	0.0
CP008925.1	h6.sal.bam	other	789229	789229	0	+	1	2	91	125	1.0
CP008925.1	h6.sal.bam	other	789230	789230	0	+	0	0	88	123	0.0
CP008925.1	h6.sal.bam	other	789231	789231	0	+	1	3	89	124	1.0
CP008925.1	h6.sal.bam	other	789232	789232	0	+	2	0	90	121	2.0
CP008925.1	h6.sal.bam	other	789233	789233	0	+	4	2	92	121	4.0
CP008925.1	h6.sal.bam	other	789234	789234	0	+	2	1	94	123	2.0
CP008925.1	h6.sal.bam	other	789235	789235	0	+	3	0	88	125	3.0
CP008925.1	h6.sal.bam	other	789236	789236	0	+	2	2	90	125	2.0
CP008925.1	h6.sal.bam	other	789237	789237	0	+	2	2	86	123	2.0
CP008925.1	h6.sal.bam	other	789238	789238	0	+	0	0	86	122	0.0
CP008925.1	h6.sal.bam	other	789239	789239	0	+	4	1	90	123	4.0
CP008925.1	h6.sal.bam	other	789240	789240	0	+	2	2	85	123	2.0
CP008925.1	h6.sal.bam	other	789241	789241	0	+	4	2	89	121	4.0
CP008925.1	h6.sal.bam	other	789242	789242	0	+	0	1	89	119	0.0
CP008925.1	h6.sal.bam	other	789243	789243	0	+	0	5	89	118	0.0
CP008925.1	h6.sal.bam	other	789244	789244	0	+	1	1	90	113	1.0
CP008925.1	h6.sal.bam	other	789245	789245	0	+	1	0	91	112	1.0
CP008925.1	h6.sal.bam	other	789246	789246	0	+	1	1	92	129	1.0
CP008925.1	h6.sal.bam	other	789247	789247	0	+	1	1	93	128	1.0
CP008925.1	h6.sal.bam	other	789248	789248	0	+	3	0	96	128	3.0
CP008925.1	h6.sal.bam	other	789249	789249	0	+	0	2	96	129	0.0
CP008925.1	h6.sal.bam	GTTC	789250	789250	789258	+	1	14	95	130	1.0
CP008925.1	h6.sal.bam	other	789251	789251	0	+	0	2	94	117	0.0
CP008925.1	h6.sal.bam	GTTC	789252	789252	789258	+	11	0	105	115	11.0
CP008925.1	h6.sal.bam	other	789253	789253	0	+	5	2	109	116	5.0
CP008925.1	h6.sal.bam	other	789254	789254	0	+	1	3	104	116	1.0
CP008925.1	h6.sal.bam	other	789255	789255	0	+	1	0	104	114	1.0
CP008925.1	h6.sal.bam	other	789256	789256	0	+	0	4	104	124	0.0
CP008925.1	h6.sal.bam	other	789257	789257	0	+	2	2	102	121	2.0
CP008925.1	h6.sal.bam	other	789258	789258	0	+	1	0	103	119	1.0
CP008925.1	h6.sal.bam	other	789259	789259	0	+	3	3	105	119	3.0
CP008925.1	h6.sal.bam	other	789260	789260	0	+	0	1	104	117	0.0
CP008925.1	h6.sal.bam	other	789261	789261	0	+	0	2	104	122	0.0
CP008925.1	h6.sal.bam	other	789262	789262	0	+	3	1	107	120	3.0
CP008925.1	h6.sal.bam	other	789263	789263	0	+	3	0	107	119	3.0
CP008925.1	h6.sal.bam	other	789264	789264	0	+	3	2	110	120	3.0
CP008925.1	h6.sal.bam	other	789265	789265	0	+	0	0	108	118	0.0
CP008925.1	h6.sal.bam	other	789266	789266	0	+	2	1	109	118	2.0
CP008925.1	h6.sal.bam	GTTC	789267	789267	789258	+	0	3	107	120	0.0
CP008925.1	h6.sal.bam	other	789268	789268	0	+	2	1	108	118	2.0
CP008925.1	h6.sal.bam	GTTC	789269	789269	789258	+	5	0	113	118	5.0
CP008925.1	h6.sal.bam	other	789270	789270	0	+	4	1	117	120	4.0
CP008925.1	h6.sal.bam	other	789271	789271	0	+	2	1	115	120	2.0
CP008925.1	h6.sal.bam	other	789272	789272	0	+	1	0	116	119	1.0
CP008925.1	h6.sal.bam	other	789273	789273	0	+	0	5	116	120	0.0
CP008925.1	h6.sal.bam	other	789274	789274	0	+	4	1	117	115	4.0
CP008925.1	h6.sal.bam	other	789275	789275	0	+	1	3	118	115	1.0
CP008925.1	h6.sal.bam	other	789276	789276	0	+	1	1	115	119	1.0
CP008925.1	h6.sal.bam	other	789277	789277	0	+	2	3	117	119	2.0
CP008925.1	h6.sal.bam	other	789278	789278	0	+	3	1	117	116	3.0
CP008925.1	h6.sal.bam	other	789279	789279	0	+	0	1	117	115	0.0
CP008925.1	h6.sal.bam	other	789280	789280	0	+	1	3	118	116	1.0
CP008925.1	h6.sal.bam	other	789281	789281	0	+	2	0	120	113	2.0
CP008925.1	h6.sal.bam	other	789282	789282	0	+	1	2	119	116	1.0
CP008925.1	h6.sal.bam	other	789283	789283	0	+	1	2	119	115	1.0
CP008925.1	h6.sal.bam	other	789284	789284	0	+	2	4	117	113	2.0
CP008925.1	h6.sal.bam	other	789285	789285	0	+	1	1	118	110	1.0
CP008925.1	h6.sal.bam	other	789286	789286	0	+	0	0	118	112	0.0
CP008925.1	h6.sal.bam	other	789287	789287	0	+	0	0	118	117	0.0
CP008925.1	h6.sal.bam	other	789288	789288	0	+	0	0	116	119	0.0
CP008925.1	h6.sal.bam	other	789289	789289	0	+	0	4	116	120	0.0
CP008925.1	h6.sal.bam	other	789290	789290	0	+	6	0	121	116	6.0
CP008925.1	h6.sal.bam	other	789291	789291	0	+	0	0	120	116	0.0
CP008925.1	h6.sal.bam	other	789292	789292	0	+	1	2	120	116	1.0
CP008925.1	h6.sal.bam	other	789293	789293	0	+	2	2	122	114	2.0
CP008925.1	h6.sal.bam	other	789294	789294	0	+	0	1	119	113	0.0
CP008925.1	h6.sal.bam	other	789295	789295	0	+	1	1	119	112	1.0
CP008925.1	h6.sal.bam	other	789296	789296	0	+	4	0	120	112	4.0
CP008925.1	h6.sal.bam	other	789297	789297	0	+	2	3	122	114	2.0
CP008925.1	h6.sal.bam	other	789298	789298	0	+	1	3	120	115	1.0
CP008925.1	h6.sal.bam	other	789299	789299	0	+	0	5	120	112	0.0
CP008925.1	h6.sal.bam	other	789300	789300	0	+	1	1	121	108	1.0
CP008925.1	h6.sal.bam	other	789301	789301	0	+	0	1	120	108	0.0
CP008925.1	h6.sal.bam	other	789302	789302	0	+	2	2	121	108	2.0
CP008925.1	h6.sal.bam	other	789303	789303	0	+	0	2	121	106	0.0
CP008925.1	h6.sal.bam	other	789304	789304	0	+	0	1	121	106	0.0
CP008925.1	h6.sal.bam	other	789305	789305	0	+	2	1	122	106	2.0
CP008925.1	h6.sal.bam	other	789306	789306	0	+	0	0	122	107	0.0
CP008925.1	h6.sal.bam	other	789307	789307	0	+	2	1	121	107	2.0
CP008925.1	h6.sal.bam	other	789308	789308	0	+	0	2	118	107	0.0
CP008925.1	h6.sal.bam	other	789309	789309	0	+	1	3	117	109	1.0
CP008925.1	h6.sal.bam	other	789310	789310	0	+	2	0	116	106	2.0
CP008925.1	h6.sal.bam	other	789311	789311	0	+	2	0	116	107	2.0
CP008925.1	h6.sal.bam	other	789312	789312	0	+	1	1	116	108	1.0
CP008925.1	h6.sal.bam	other	789313	789313	0	+	1	1	112	107	1.0
CP008925.1	h6.sal.bam	other	789314	789314	0	+	2	1	114	106	2.0
CP008925.1	h6.sal.bam	other	789315	789315	0	+	4	1	117	108	4.0
CP008925.1	h6.sal.bam	other	789316	789316	0	+	2	1	115	109	2.0
CP008925.1	h6.sal.bam	GAAC	789317	789317	789325	+	4	12	119	109	4.0
CP008925.1	h6.sal.bam	other	789318	789318	0	+	1	2	120	99	1.0
CP008925.1	h6.sal.bam	GAAC	789319	789319	789325	+	18	0	137	97	18.0
CP008925.1	h6.sal.bam	other	789320	789320	0	+	2	2	138	97	2.0
CP008925.1	h6.sal.bam	other	789321	789321	0	+	1	2	138	100	1.0
CP008925.1	h6.sal.bam	other	789322	789322	0	+	0	1	137	99	0.0
CP008925.1	h6.sal.bam	other	789323	789323	0	+	0	1	134	100	0.0
CP008925.1	h6.sal.bam	other	789324	789324	0	+	2	2	136	99	2.0
CP008925.1	h6.sal.bam	other	789325	789325	0	+	1	0	136	97	1.0
CP008925.1	h6.sal.bam	other	789326	789326	0	+	3	0	126	97	3.0
CP008925.1	h6.sal.bam	other	789327	789327	0	+	0	0	123	97	0.0
CP008925.1	h6.sal.bam	other	789328	789328	0	+	2	2	125	101	2.0
CP008925.1	h6.sal.bam	other	789329	789329	0	+	1	1	123	100	1.0
CP008925.1	h6.sal.bam	other	789330	789330	0	+	2	10	125	99	2.0
CP008925.1	h6.sal.bam	other	789331	789331	0	+	3	1	128	90	3.0
CP008925.1	h6.sal.bam	other	789332	789332	0	+	2	0	128	90	2.0
CP008925.1	h6.sal.bam	other	789333	789333	0	+	0	1	127	92	0.0
CP008925.1	h6.sal.bam	GAAC	789334	789334	789325	+	1	4	125	93	1.0
CP008925.1	h6.sal.bam	other	789335	789335	0	+	1	2	125	89	1.0
CP008925.1	h6.sal.bam	GAAC	789336	789336	789325	+	5	0	127	88	5.0
CP008925.1	h6.sal.bam	other	789337	789337	0	+	1	0	126	89	1.0
CP008925.1	h6.sal.bam	other	789338	789338	0	+	1	2	127	89	1.0
CP008925.1	h6.sal.bam	other	789339	789339	0	+	0	1	125	87	0.0
CP008925.1	h6.sal.bam	other	789340	789340	0	+	2	0	126	89	2.0
CP008925.1	h6.sal.bam	other	789341	789341	0	+	1	2	125	90	1.0
CP008925.1	h6.sal.bam	other	789342	789342	0	+	4	1	123	88	4.0
CP008925.1	h6.sal.bam	other	789343	789343	0	+	2	1	124	88	2.0
CP008925.1	h6.sal.bam	other	789344	789344	0	+	0	1	124	88	0.0
CP008925.1	h6.sal.bam	other	789345	789345	0	+	0	1	120	88	0.0
CP008925.1	h6.sal.bam	other	789346	789346	0	+	1	0	119	88	1.0
CP008925.1	h6.sal.bam	other	789347	789347	0	+	1	1	120	88	1.0
CP008925.1	h6.sal.bam	other	789348	789348	0	+	0	0	120	89	0.0
CP008925.1	h6.sal.bam	other	789349	789349	0	+	0	1	115	89	0.0
CP008925.1	h6.sal.bam	other	789350	789350	0	+	0	7	115	89	0.0
CP008925.1	h6.sal.bam	other	789351	789351	0	+	3	1	115	84	3.0
CP008925.1	h6.sal.bam	other	789352	789352	0	+	2	0	112	84	2.0
CP008925.1	h6.sal.bam	other	789353	789353	0	+	1	2	113	84	1.0
CP008925.1	h6.sal.bam	other	789354	789354	0	+	2	2	115	84	2.0
CP008925.1	h6.sal.bam	other	789355	789355	0	+	2	0	116	88	2.0
CP008925.1	h6.sal.bam	other	789356	789356	0	+	1	3	113	89	1.0
CP008925.1	h6.sal.bam	other	789357	789357	0	+	1	1	114	86	1.0
CP008925.1	h6.sal.bam	other	789358	789358	0	+	0	0	114	88	0.0
CP008925.1	h6.sal.bam	other	789359	789359	0	+	2	1	113	89	2.0
CP008925.1	h6.sal.bam	other	789360	789360	0	+	1	3	114	93	1.0
CP008925.1	h6.sal.bam	other	789361	789361	0	+	1	3	115	92	1.0
CP008925.1	h6.sal.bam	other	789362	789362	0	+	0	2	115	92	0.0
CP008925.1	h6.sal.bam	other	789363	789363	0	+	0	1	115	90	0.0
CP008925.1	h6.sal.bam	other	789364	789364	0	+	2	0	116	90	2.0
CP008925.1	h6.sal.bam	other	789365	789365	0	+	1	0	113	95	1.0
CP008925.1	h6.sal.bam	other	789366	789366	0	+	3	0	116	98	3.0
CP008925.1	h6.sal.bam	other	789367	789367	0	+	0	0	113	101	0.0
CP008925.1	h6.sal.bam	other	789368	789368	0	+	0	1	113	102	0.0
CP008925.1	h6.sal.bam	other	789369	789369	0	+	2	0	114	102	2.0
CP008925.1	h6.sal.bam	other	789370	789370	0	+	2	1	116	102	2.0
CP008925.1	h6.sal.bam	other	789371	789371	0	+	2	2	114	101	2.0
CP008925.1	h6.sal.bam	other	789372	789372	0	+	1	4	113	101	1.0
CP008925.1	h6.sal.bam	other	789373	789373	0	+	1	1	113	98	1.0
CP008925.1	h6.sal.bam	other	789374	789374	0	+	0	0	113	103	0.0
CP008925.1	h6.sal.bam	other	789375	789375	0	+	1	1	113	104	1.0
CP008925.1	h6.sal.bam	other	789376	789376	0	+	5	1	118	105	5.0
CP008925.1	h6.sal.bam	other	789377	789377	0	+	4	0	120	105	4.0
CP008925.1	h6.sal.bam	other	789378	789378	0	+	0	2	120	105	0.0
CP008925.1	h6.sal.bam	other	789379	789379	0	+	1	1	121	108	1.0
CP008925.1	h6.sal.bam	other	789380	789380	0	+	2	2	121	107	2.0
CP008925.1	h6.sal.bam	other	789381	789381	0	+	2	0	121	110	2.0
CP008925.1	h6.sal.bam	other	789382	789382	0	+	3	1	124	112	3.0
CP008925.1	h6.sal.bam	other	789383	789383	0	+	0	4	124	111	0.0
CP008925.1	h6.sal.bam	other	789384	789384	0	+	4	0	126	110	4.0
CP008925.1	h6.sal.bam	GTTC	789385	789385	789393	+	0	1	124	111	0.0
CP008925.1	h6.sal.bam	other	789386	789386	0	+	2	2	124	112	2.0
CP008925.1	h6.sal.bam	GTTC	789387	789387	789393	+	0	0	123	114	0.0
CP008925.1	h6.sal.bam	other	789388	789388	0	+	4	1	126	115	4.0
CP008925.1	h6.sal.bam	other	789389	789389	0	+	2	2	114	117	2.0
CP008925.1	h6.sal.bam	other	789390	789390	0	+	0	2	114	116	0.0
CP008925.1	h6.sal.bam	other	789391	789391	0	+	1	1	112	115	1.0
CP008925.1	h6.sal.bam	other	789392	789392	0	+	0	2	112	114	0.0
CP008925.1	h6.sal.bam	other	789393	789393	0	+	2	0	114	116	2.0
CP008925.1	h6.sal.bam	other	789394	789394	0	+	0	4	98	116	0.0
CP008925.1	h6.sal.bam	other	789395	789395	0	+	2	1	98	114	2.0
CP008925.1	h6.sal.bam	other	789396	789396	0	+	0	1	97	116	0.0
CP008925.1	h6.sal.bam	other	789397	789397	0	+	1	1	96	117	1.0
CP008925.1	h6.sal.bam	other	789398	789398	0	+	1	0	97	117	1.0
CP008925.1	h6.sal.bam	other	789399	789399	0	+	0	0	97	118	0.0
CP008925.1	h6.sal.bam	other	789400	789400	0	+	3	0	99	122	3.0
CP008925.1	h6.sal.bam	other	789401	789401	0	+	3	0	100	122	3.0
CP008925.1	h6.sal.bam	GTTC	789402	789402	789393	+	0	4	100	123	0.0
CP008925.1	h6.sal.bam	other	789403	789403	0	+	2	1	101	123	2.0
CP008925.1	h6.sal.bam	GTTC	789404	789404	789393	+	1	0	99	125	1.0
CP008925.1	h6.sal.bam	other	789405	789405	0	+	1	2	100	128	1.0
CP008925.1	h6.sal.bam	other	789406	789406	0	+	2	0	100	129	2.0
CP008925.1	h6.sal.bam	other	789407	789407	0	+	2	2	100	129	2.0
CP008925.1	h6.sal.bam	other	789408	789408	0	+	3	2	101	127	3.0
CP008925.1	h6.sal.bam	other	789409	789409	0	+	0	0	101	126	0.0
CP008925.1	h6.sal.bam	other	789410	789410	0	+	3	1	104	127	3.0
CP008925.1	h6.sal.bam	other	789411	789411	0	+	4	1	103	126	4.0
CP008925.1	h6.sal.bam	other	789412	789412	0	+	3	1	104	127	3.0
CP008925.1	h6.sal.bam	other	789413	789413	0	+	2	2	106	126	2.0
CP008925.1	h6.sal.bam	other	789414	789414	0	+	0	1	106	124	0.0
CP008925.1	h6.sal.bam	other	789415	789415	0	+	2	0	106	123	2.0
CP008925.1	h6.sal.bam	other	789416	789416	0	+	1	0	106	127	1.0
CP008925.1	h6.sal.bam	other	789417	789417	0	+	0	1	102	133	0.0
CP008925.1	h6.sal.bam	other	789418	789418	0	+	1	1	101	135	1.0
CP008925.1	h6.sal.bam	other	789419	789419	0	+	2	1	103	134	2.0
CP008925.1	h6.sal.bam	other	789420	789420	0	+	2	1	105	135	2.0
CP008925.1	h6.sal.bam	other	789421	789421	0	+	1	1	104	134	1.0
CP008925.1	h6.sal.bam	other	789422	789422	0	+	1	1	105	134	1.0
CP008925.1	h6.sal.bam	other	789423	789423	0	+	1	0	106	133	1.0
CP008925.1	h6.sal.bam	other	789424	789424	0	+	1	1	103	136	1.0
CP008925.1	h6.sal.bam	other	789425	789425	0	+	1	2	104	137	1.0
CP008925.1	h6.sal.bam	other	789426	789426	0	+	0	1	104	137	0.0
CP008925.1	h6.sal.bam	other	789427	789427	0	+	1	1	103	142	1.0
CP008925.1	h6.sal.bam	other	789428	789428	0	+	1	1	102	143	1.0
CP008925.1	h6.sal.bam	other	789429	789429	0	+	0	6	102	142	0.0
CP008925.1	h6.sal.bam	other	789430	789430	0	+	3	1	104	142	3.0
CP008925.1	h6.sal.bam	other	789431	789431	0	+	0	0	103	141	0.0
CP008925.1	h6.sal.bam	other	789432	789432	0	+	2	3	104	142	2.0
CP008925.1	h6.sal.bam	other	789433	789433	0	+	0	1	104	139	0.0
CP008925.1	h6.sal.bam	other	789434	789434	0	+	1	5	103	140	1.0
CP008925.1	h6.sal.bam	other	789435	789435	0	+	2	2	104	138	2.0
CP008925.1	h6.sal.bam	other	789436	789436	0	+	1	3	104	140	1.0
CP008925.1	h6.sal.bam	other	789437	789437	0	+	1	1	105	137	1.0
CP008925.1	h6.sal.bam	other	789438	789438	0	+	1	0	106	138	1.0
CP008925.1	h6.sal.bam	other	789439	789439	0	+	2	5	102	141	2.0
CP008925.1	h6.sal.bam	other	789440	789440	0	+	1	3	103	137	1.0
CP008925.1	h6.sal.bam	other	789441	789441	0	+	1	4	103	135	1.0
CP008925.1	h6.sal.bam	other	789442	789442	0	+	1	1	104	134	1.0
CP008925.1	h6.sal.bam	other	789443	789443	0	+	2	1	106	134	2.0
CP008925.1	h6.sal.bam	other	789444	789444	0	+	1	0	105	133	1.0
CP008925.1	h6.sal.bam	other	789445	789445	0	+	4	2	108	133	4.0
CP008925.1	h6.sal.bam	other	789446	789446	0	+	1	0	107	134	1.0
CP008925.1	h6.sal.bam	other	789447	789447	0	+	0	1	106	134	0.0
CP008925.1	h6.sal.bam	other	789448	789448	0	+	1	8	106	133	1.0
CP008925.1	h6.sal.bam	other	789449	789449	0	+	0	0	105	126	0.0
CP008925.1	h6.sal.bam	other	789450	789450	0	+	2	2	107	128	2.0
CP008925.1	h6.sal.bam	other	789451	789451	0	+	0	1	98	126	0.0
CP008925.1	h6.sal.bam	other	789452	789452	0	+	0	3	98	125	0.0
CP008925.1	h6.sal.bam	other	789453	789453	0	+	3	2	101	125	3.0
CP008925.1	h6.sal.bam	other	789454	789454	0	+	1	0	98	127	1.0
CP008925.1	h6.sal.bam	other	789455	789455	0	+	1	5	99	131	1.0
CP008925.1	h6.sal.bam	other	789456	789456	0	+	2	2	100	126	2.0
CP008925.1	h6.sal.bam	other	789457	789457	0	+	2	1	99	124	2.0
CP008925.1	h6.sal.bam	other	789458	789458	0	+	2	1	97	125	2.0
CP008925.1	h6.sal.bam	other	789459	789459	0	+	1	1	98	125	1.0
CP008925.1	h6.sal.bam	other	789460	789460	0	+	0	2	98	125	0.0
CP008925.1	h6.sal.bam	other	789461	789461	0	+	1	4	93	124	1.0
CP008925.1	h6.sal.bam	other	789462	789462	0	+	0	2	93	120	0.0
CP008925.1	h6.sal.bam	other	789463	789463	0	+	0	4	93	120	0.0
CP008925.1	h6.sal.bam	other	789464	789464	0	+	1	0	92	117	1.0
CP008925.1	h6.sal.bam	other	789465	789465	0	+	5	1	97	117	5.0
CP008925.1	h6.sal.bam	other	789466	789466	0	+	1	1	97	116	1.0
CP008925.1	h6.sal.bam	other	789467	789467	0	+	0	3	95	116	0.0
CP008925.1	h6.sal.bam	other	789468	789468	0	+	1	2	96	113	1.0
CP008925.1	h6.sal.bam	other	789469	789469	0	+	1	2	97	111	1.0
CP008925.1	h6.sal.bam	other	789470	789470	0	+	2	1	97	109	2.0
CP008925.1	h6.sal.bam	other	789471	789471	0	+	1	2	98	108	1.0
CP008925.1	h6.sal.bam	other	789472	789472	0	+	4	1	101	106	4.0
CP008925.1	h6.sal.bam	other	789473	789473	0	+	1	2	101	109	1.0
CP008925.1	h6.sal.bam	other	789474	789474	0	+	5	2	106	112	5.0
CP008925.1	h6.sal.bam	other	789475	789475	0	+	2	0	105	110	2.0
CP008925.1	h6.sal.bam	other	789476	789476	0	+	0	1	102	110	0.0
CP008925.1	h6.sal.bam	other	789477	789477	0	+	3	5	105	110	3.0
CP008925.1	h6.sal.bam	other	789478	789478	0	+	1	2	103	111	1.0
CP008925.1	h6.sal.bam	other	789479	789479	0	+	1	3	104	110	1.0
CP008925.1	h6.sal.bam	other	789480	789480	0	+	2	3	105	110	2.0
CP008925.1	h6.sal.bam	other	789481	789481	0	+	2	0	105	107	2.0
CP008925.1	h6.sal.bam	other	789482	789482	0	+	5	0	105	109	5.0
CP008925.1	h6.sal.bam	other	789483	789483	0	+	1	1	106	109	1.0
CP008925.1	h6.sal.bam	other	789484	789484	0	+	0	1	105	110	0.0
CP008925.1	h6.sal.bam	other	789485	789485	0	+	1	2	103	110	1.0
CP008925.1	h6.sal.bam	other	789486	789486	0	+	2	1	101	108	2.0
CP008925.1	h6.sal.bam	other	789487	789487	0	+	1	0	100	109	1.0
CP008925.1	h6.sal.bam	other	789488	789488	0	+	0	1	98	109	0.0
CP008925.1	h6.sal.bam	other	789489	789489	0	+	2	2	98	109	2.0
CP008925.1	h6.sal.bam	other	789490	789490	0	+	0	2	97	109	0.0
CP008925.1	h6.sal.bam	other	789491	789491	0	+	3	3	100	107	3.0
CP008925.1	h6.sal.bam	other	789492	789492	0	+	4	3	104	104	4.0
CP008925.1	h6.sal.bam	other	789493	789493	0	+	1	0	102	104	1.0
CP008925.1	h6.sal.bam	other	789494	789494	0	+	0	2	102	105	0.0
CP008925.1	h6.sal.bam	other	789495	789495	0	+	2	0	102	105	2.0
CP008925.1	h6.sal.bam	other	789496	789496	0	+	0	1	101	105	0.0
CP008925.1	h6.sal.bam	other	789497	789497	0	+	2	0	102	104	2.0
CP008925.1	h6.sal.bam	other	789498	789498	0	+	0	3	100	105	0.0
CP008925.1	h6.sal.bam	other	789499	789499	0	+	5	2	102	105	5.0
CP008925.1	h6.sal.bam	other	789500	789500	0	+	4	2	106	103	4.0
CP008925.1	h6.sal.bam	other	789501	789501	0	+	4	7	111	101	4.0
CP008925.1	h6.sal.bam	other	789502	789502	0	+	0	2	109	96	0.0
CP008925.1	h6.sal.bam	other	789503	789503	0	+	4	4	113	97	4.0
CP008925.1	h6.sal.bam	other	789504	789504	0	+	2	2	115	96	2.0
CP008925.1	h6.sal.bam	other	789505	789505	0	+	1	0	114	94	1.0
CP008925.1	h6.sal.bam	other	789506	789506	0	+	2	1	116	95	2.0
CP008925.1	h6.sal.bam	other	789507	789507	0	+	0	2	114	94	0.0
CP008925.1	h6.sal.bam	other	789508	789508	0	+	3	3	117	98	3.0
CP008925.1	h6.sal.bam	other	789509	789509	0	+	2	2	116	98	2.0
CP008925.1	h6.sal.bam	other	789510	789510	0	+	1	2	116	98	1.0
CP008925.1	h6.sal.bam	other	789511	789511	0	+	1	0	116	97	1.0
CP008925.1	h6.sal.bam	other	789512	789512	0	+	0	2	116	97	0.0
CP008925.1	h6.sal.bam	other	789513	789513	0	+	1	3	116	96	1.0
CP008925.1	h6.sal.bam	other	789514	789514	0	+	2	1	116	101	2.0
CP008925.1	h6.sal.bam	other	789515	789515	0	+	3	1	118	103	3.0
CP008925.1	h6.sal.bam	other	789516	789516	0	+	1	3	118	102	1.0
CP008925.1	h6.sal.bam	other	789517	789517	0	+	1	1	116	102	1.0
CP008925.1	h6.sal.bam	other	789518	789518	0	+	0	1	116	103	0.0
CP008925.1	h6.sal.bam	other	789519	789519	0	+	2	2	113	104	2.0
CP008925.1	h6.sal.bam	other	789520	789520	0	+	0	0	112	102	0.0
CP008925.1	h6.sal.bam	other	789521	789521	0	+	4	0	115	102	4.0
CP008925.1	h6.sal.bam	other	789522	789522	0	+	1	0	116	106	1.0
CP008925.1	h6.sal.bam	other	789523	789523	0	+	1	2	117	106	1.0
CP008925.1	h6.sal.bam	other	789524	789524	0	+	1	2	118	105	1.0
CP008925.1	h6.sal.bam	other	789525	789525	0	+	1	0	117	105	1.0
CP008925.1	h6.sal.bam	other	789526	789526	0	+	3	3	120	106	3.0
CP008925.1	h6.sal.bam	other	789527	789527	0	+	0	1	120	103	0.0
CP008925.1	h6.sal.bam	other	789528	789528	0	+	2	2	117	104	2.0
CP008925.1	h6.sal.bam	other	789529	789529	0	+	0	4	117	105	0.0
CP008925.1	h6.sal.bam	other	789530	789530	0	+	0	0	117	104	0.0
CP008925.1	h6.sal.bam	other	789531	789531	0	+	3	0	118	108	3.0
CP008925.1	h6.sal.bam	other	789532	789532	0	+	9	2	125	112	9.0
CP008925.1	h6.sal.bam	other	789533	789533	0	+	4	1	126	111	4.0
CP008925.1	h6.sal.bam	other	789534	789534	0	+	0	1	126	110	0.0
CP008925.1	h6.sal.bam	other	789535	789535	0	+	1	1	127	112	1.0
CP008925.1	h6.sal.bam	other	789536	789536	0	+	4	0	130	112	4.0
CP008925.1	h6.sal.bam	other	789537	789537	0	+	1	2	131	114	1.0
CP008925.1	h6.sal.bam	other	789538	789538	0	+	0	1	131	112	0.0
CP008925.1	h6.sal.bam	other	789539	789539	0	+	0	0	130	112	0.0
CP008925.1	h6.sal.bam	other	789540	789540	0	+	1	0	126	115	1.0
CP008925.1	h6.sal.bam	other	789541	789541	0	+	1	1	126	117	1.0
CP008925.1	h6.sal.bam	other	789542	789542	0	+	2	0	128	117	2.0
CP008925.1	h6.sal.bam	other	789543	789543	0	+	1	0	128	117	1.0
CP008925.1	h6.sal.bam	other	789544	789544	0	+	1	0	127	117	1.0
CP008925.1	h6.sal.bam	other	789545	789545	0	+	2	0	127	122	2.0
CP008925.1	h6.sal.bam	other	789546	789546	0	+	0	4	126	127	0.0
CP008925.1	h6.sal.bam	other	789547	789547	0	+	2	4	125	124	2.0
CP008925.1	h6.sal.bam	other	789548	789548	0	+	0	0	124	124	0.0
CP008925.1	h6.sal.bam	other	789549	789549	0	+	2	0	121	124	2.0
CP008925.1	h6.sal.bam	other	789550	789550	0	+	0	1	119	124	0.0
CP008925.1	h6.sal.bam	other	789551	789551	0	+	1	4	119	125	1.0
CP008925.1	h6.sal.bam	other	789552	789552	0	+	1	2	117	121	1.0
CP008925.1	h6.sal.bam	other	789553	789553	0	+	1	1	117	119	1.0
CP008925.1	h6.sal.bam	other	789554	789554	0	+	1	3	117	118	1.0
CP008925.1	h6.sal.bam	other	789555	789555	0	+	1	0	116	115	1.0
CP008925.1	h6.sal.bam	other	789556	789556	0	+	4	2	118	115	4.0
CP008925.1	h6.sal.bam	other	789557	789557	0	+	1	0	113	114	1.0
CP008925.1	h6.sal.bam	other	789558	789558	0	+	0	2	113	114	0.0
CP008925.1	h6.sal.bam	other	789559	789559	0	+	0	1	113	115	0.0
CP008925.1	h6.sal.bam	other	789560	789560	0	+	3	0	112	115	3.0
CP008925.1	h6.sal.bam	other	789561	789561	0	+	0	3	112	115	0.0
CP008925.1	h6.sal.bam	other	789562	789562	0	+	1	0	113	113	1.0
CP008925.1	h6.sal.bam	other	789563	789563	0	+	1	0	114	114	1.0
CP008925.1	h6.sal.bam	other	789564	789564	0	+	2	2	114	118	2.0
CP008925.1	h6.sal.bam	other	789565	789565	0	+	4	0	115	118	4.0
CP008925.1	h6.sal.bam	other	789566	789566	0	+	0	1	115	118	0.0
CP008925.1	h6.sal.bam	other	789567	789567	0	+	1	2	113	121	1.0
CP008925.1	h6.sal.bam	other	789568	789568	0	+	2	1	114	123	2.0
CP008925.1	h6.sal.bam	other	789569	789569	0	+	2	2	113	125	2.0
CP008925.1	h6.sal.bam	other	789570	789570	0	+	2	1	115	124	2.0
CP008925.1	h6.sal.bam	other	789571	789571	0	+	0	0	115	123	0.0
CP008925.1	h6.sal.bam	other	789572	789572	0	+	1	0	114	123	1.0
CP008925.1	h6.sal.bam	other	789573	789573	0	+	0	3	114	125	0.0
CP008925.1	h6.sal.bam	other	789574	789574	0	+	1	0	110	125	1.0
CP008925.1	h6.sal.bam	other	789575	789575	0	+	0	1	106	125	0.0
CP008925.1	h6.sal.bam	other	789576	789576	0	+	1	1	104	125	1.0
CP008925.1	h6.sal.bam	other	789577	789577	0	+	1	3	105	126	1.0
CP008925.1	h6.sal.bam	other	789578	789578	0	+	1	3	102	124	1.0
CP008925.1	h6.sal.bam	other	789579	789579	0	+	0	0	99	122	0.0
CP008925.1	h6.sal.bam	other	789580	789580	0	+	2	2	101	122	2.0
CP008925.1	h6.sal.bam	other	789581	789581	0	+	1	4	96	123	1.0
CP008925.1	h6.sal.bam	other	789582	789582	0	+	1	2	97	121	1.0
CP008925.1	h6.sal.bam	other	789583	789583	0	+	1	2	98	121	1.0
CP008925.1	h6.sal.bam	other	789584	789584	0	+	0	2	96	121	0.0
CP008925.1	h6.sal.bam	other	789585	789585	0	+	1	1	96	121	1.0
CP008925.1	h6.sal.bam	other	789586	789586	0	+	2	1	98	120	2.0
CP008925.1	h6.sal.bam	other	789587	789587	0	+	0	0	98	119	0.0
CP008925.1	h6.sal.bam	other	789588	789588	0	+	1	8	97	121	1.0
CP008925.1	h6.sal.bam	other	789589	789589	0	+	5	3	101	114	5.0
CP008925.1	h6.sal.bam	other	789590	789590	0	+	1	1	98	114	1.0
CP008925.1	h6.sal.bam	other	789591	789591	0	+	0	2	98	115	0.0
CP008925.1	h6.sal.bam	other	789592	789592	0	+	2	2	99	113	2.0
CP008925.1	h6.sal.bam	other	789593	789593	0	+	1	2	100	111	1.0
CP008925.1	h6.sal.bam	other	789594	789594	0	+	0	0	97	113	0.0
CP008925.1	h6.sal.bam	other	789595	789595	0	+	0	2	97	113	0.0
CP008925.1	h6.sal.bam	other	789596	789596	0	+	2	2	95	118	2.0
CP008925.1	h6.sal.bam	other	789597	789597	0	+	1	1	94	116	1.0
CP008925.1	h6.sal.bam	other	789598	789598	0	+	2	3	95	116	2.0
CP008925.1	h6.sal.bam	other	789599	789599	0	+	3	0	98	113	3.0
CP008925.1	h6.sal.bam	other	789600	789600	0	+	3	1	100	117	3.0
CP008925.1	h6.sal.bam	other	789601	789601	0	+	1	0	98	117	1.0
CP008925.1	h6.sal.bam	other	789602	789602	0	+	1	3	97	118	1.0
CP008925.1	h6.sal.bam	other	789603	789603	0	+	1	3	98	115	1.0
CP008925.1	h6.sal.bam	other	789604	789604	0	+	1	2	99	117	1.0
CP008925.1	h6.sal.bam	other	789605	789605	0	+	0	4	87	116	0.0
CP008925.1	h6.sal.bam	other	789606	789606	0	+	1	3	88	115	1.0
CP008925.1	h6.sal.bam	other	789607	789607	0	+	1	2	89	114	1.0
CP008925.1	h6.sal.bam	other	789608	789608	0	+	3	2	88	112	3.0
CP008925.1	h6.sal.bam	other	789609	789609	0	+	2	0	90	110	2.0
CP008925.1	h6.sal.bam	other	789610	789610	0	+	1	1	88	110	1.0
CP008925.1	h6.sal.bam	other	789611	789611	0	+	1	2	87	111	1.0
CP008925.1	h6.sal.bam	other	789612	789612	0	+	2	0	88	110	2.0
CP008925.1	h6.sal.bam	other	789613	789613	0	+	3	1	91	114	3.0
CP008925.1	h6.sal.bam	other	789614	789614	0	+	2	3	93	113	2.0
CP008925.1	h6.sal.bam	other	789615	789615	0	+	2	2	94	115	2.0
CP008925.1	h6.sal.bam	other	789616	789616	0	+	3	1	94	114	3.0
CP008925.1	h6.sal.bam	other	789617	789617	0	+	1	3	95	113	1.0
CP008925.1	h6.sal.bam	other	789618	789618	0	+	1	2	94	114	1.0
CP008925.1	h6.sal.bam	other	789619	789619	0	+	2	2	93	113	2.0
CP008925.1	h6.sal.bam	other	789620	789620	0	+	2	3	95	112	2.0
CP008925.1	h6.sal.bam	other	789621	789621	0	+	2	1	97	110	2.0
CP008925.1	h6.sal.bam	other	789622	789622	0	+	1	4	96	111	1.0
CP008925.1	h6.sal.bam	other	789623	789623	0	+	2	2	96	107	2.0
CP008925.1	h6.sal.bam	other	789624	789624	0	+	0	0	96	107	0.0
CP008925.1	h6.sal.bam	other	789625	789625	0	+	3	0	98	108	3.0
CP008925.1	h6.sal.bam	other	789626	789626	0	+	0	0	98	109	0.0
CP008925.1	h6.sal.bam	other	789627	789627	0	+	1	0	98	109	1.0
CP008925.1	h6.sal.bam	other	789628	789628	0	+	4	0	102	109	4.0
CP008925.1	h6.sal.bam	other	789629	789629	0	+	2	0	103	110	2.0
CP008925.1	h6.sal.bam	other	789630	789630	0	+	0	0	102	111	0.0
CP008925.1	h6.sal.bam	other	789631	789631	0	+	2	1	100	114	2.0
CP008925.1	h6.sal.bam	other	789632	789632	0	+	1	1	100	115	1.0
CP008925.1	h6.sal.bam	other	789633	789633	0	+	1	3	101	114	1.0
CP008925.1	h6.sal.bam	other	789634	789634	0	+	3	1	104	114	3.0
CP008925.1	h6.sal.bam	other	789635	789635	0	+	2	0	103	113	2.0
CP008925.1	h6.sal.bam	other	789636	789636	0	+	0	1	103	113	0.0
CP008925.1	h6.sal.bam	other	789637	789637	0	+	2	0	103	113	2.0
CP008925.1	h6.sal.bam	other	789638	789638	0	+	0	4	103	113	0.0
CP008925.1	h6.sal.bam	other	789639	789639	0	+	1	2	102	112	1.0
CP008925.1	h6.sal.bam	other	789640	789640	0	+	1	4	99	110	1.0
CP008925.1	h6.sal.bam	other	789641	789641	0	+	3	1	99	106	3.0
CP008925.1	h6.sal.bam	other	789642	789642	0	+	3	4	102	105	3.0
CP008925.1	h6.sal.bam	other	789643	789643	0	+	2	2	104	103	2.0
CP008925.1	h6.sal.bam	other	789644	789644	0	+	3	1	105	102	3.0
CP008925.1	h6.sal.bam	other	789645	789645	0	+	2	0	105	101	2.0
CP008925.1	h6.sal.bam	other	789646	789646	0	+	4	0	109	102	4.0
CP008925.1	h6.sal.bam	other	789647	789647	0	+	0	2	108	103	0.0
CP008925.1	h6.sal.bam	other	789648	789648	0	+	0	3	108	103	0.0
CP008925.1	h6.sal.bam	other	789649	789649	0	+	2	0	110	103	2.0
CP008925.1	h6.sal.bam	other	789650	789650	0	+	3	1	112	103	3.0
CP008925.1	h6.sal.bam	other	789651	789651	0	+	1	2	113	102	1.0
CP008925.1	h6.sal.bam	other	789652	789652	0	+	0	1	112	100	0.0
CP008925.1	h6.sal.bam	other	789653	789653	0	+	0	1	111	99	0.0
CP008925.1	h6.sal.bam	other	789654	789654	0	+	1	0	112	102	1.0
CP008925.1	h6.sal.bam	other	789655	789655	0	+	1	4	110	102	1.0
CP008925.1	h6.sal.bam	other	789656	789656	0	+	1	1	111	100	1.0
CP008925.1	h6.sal.bam	other	789657	789657	0	+	0	2	110	99	0.0
CP008925.1	h6.sal.bam	other	789658	789658	0	+	0	2	109	98	0.0
CP008925.1	h6.sal.bam	other	789659	789659	0	+	1	2	110	96	1.0
CP008925.1	h6.sal.bam	other	789660	789660	0	+	1	1	110	95	1.0
CP008925.1	h6.sal.bam	other	789661	789661	0	+	1	1	109	94	1.0
CP008925.1	h6.sal.bam	other	789662	789662	0	+	0	0	109	95	0.0
CP008925.1	h6.sal.bam	other	789663	789663	0	+	0	1	108	95	0.0
CP008925.1	h6.sal.bam	other	789664	789664	0	+	4	4	107	96	4.0
CP008925.1	h6.sal.bam	other	789665	789665	0	+	1	1	107	93	1.0
CP008925.1	h6.sal.bam	other	789666	789666	0	+	1	2	108	95	1.0
CP008925.1	h6.sal.bam	other	789667	789667	0	+	1	2	106	93	1.0
CP008925.1	h6.sal.bam	other	789668	789668	0	+	0	1	106	91	0.0
CP008925.1	h6.sal.bam	other	789669	789669	0	+	1	4	107	93	1.0
CP008925.1	h6.sal.bam	other	789670	789670	0	+	2	3	109	89	2.0
CP008925.1	h6.sal.bam	other	789671	789671	0	+	2	0	109	86	2.0
CP008925.1	h6.sal.bam	other	789672	789672	0	+	2	1	110	86	2.0
CP008925.1	h6.sal.bam	other	789673	789673	0	+	3	2	108	88	3.0
CP008925.1	h6.sal.bam	other	789674	789674	0	+	1	1	106	87	1.0
CP008925.1	h6.sal.bam	other	789675	789675	0	+	1	1	107	86	1.0
CP008925.1	h6.sal.bam	other	789676	789676	0	+	2	1	107	88	2.0
CP008925.1	h6.sal.bam	other	789677	789677	0	+	3	4	109	88	3.0
CP008925.1	h6.sal.bam	other	789678	789678	0	+	0	1	107	86	0.0
CP008925.1	h6.sal.bam	other	789679	789679	0	+	2	1	109	85	2.0
CP008925.1	h6.sal.bam	other	789680	789680	0	+	0	3	109	87	0.0
CP008925.1	h6.sal.bam	other	789681	789681	0	+	2	2	111	89	2.0
CP008925.1	h6.sal.bam	other	789682	789682	0	+	1	0	110	87	1.0
CP008925.1	h6.sal.bam	other	789683	789683	0	+	2	1	110	87	2.0
CP008925.1	h6.sal.bam	other	789684	789684	0	+	0	1	107	86	0.0
CP008925.1	h6.sal.bam	other	789685	789685	0	+	2	1	108	88	2.0
CP008925.1	h6.sal.bam	other	789686	789686	0	+	1	0	107	88	1.0
CP008925.1	h6.sal.bam	other	789687	789687	0	+	0	4	107	88	0.0
CP008925.1	h6.sal.bam	other	789688	789688	0	+	2	3	105	86	2.0
CP008925.1	h6.sal.bam	other	789689	789689	0	+	4	2	107	84	4.0
CP008925.1	h6.sal.bam	other	789690	789690	0	+	2	1	103	83	2.0
CP008925.1	h6.sal.bam	other	789691	789691	0	+	0	1	103	83	0.0
CP008925.1	h6.sal.bam	other	789692	789692	0	+	1	3	104	82	1.0
CP008925.1	h6.sal.bam	other	789693	789693	0	+	3	1	106	79	3.0
CP008925.1	h6.sal.bam	other	789694	789694	0	+	2	1	107	81	2.0
CP008925.1	h6.sal.bam	other	789695	789695	0	+	4	1	109	82	4.0
CP008925.1	h6.sal.bam	other	789696	789696	0	+	0	2	104	81	0.0
CP008925.1	h6.sal.bam	other	789697	789697	0	+	1	0	105	79	1.0
CP008925.1	h6.sal.bam	other	789698	789698	0	+	0	2	105	80	0.0
CP008925.1	h6.sal.bam	other	789699	789699	0	+	0	1	105	79	0.0
CP008925.1	h6.sal.bam	other	789700	789700	0	+	2	1	104	79	2.0
CP008925.1	h6.sal.bam	other	789701	789701	0	+	0	0	103	79	0.0
CP008925.1	h6.sal.bam	other	789702	789702	0	+	0	1	103	79	0.0
CP008925.1	h6.sal.bam	other	789703	789703	0	+	0	1	97	81	0.0
CP008925.1	h6.sal.bam	other	789704	789704	0	+	2	1	99	80	2.0
CP008925.1	h6.sal.bam	other	789705	789705	0	+	0	3	98	79	0.0
CP008925.1	h6.sal.bam	other	789706	789706	0	+	1	2	98	76	1.0
CP008925.1	h6.sal.bam	other	789707	789707	0	+	0	0	97	79	0.0
CP008925.1	h6.sal.bam	other	789708	789708	0	+	1	3	97	80	1.0
CP008925.1	h6.sal.bam	other	789709	789709	0	+	0	0	94	78	0.0
CP008925.1	h6.sal.bam	other	789710	789710	0	+	0	1	92	79	0.0
CP008925.1	h6.sal.bam	other	789711	789711	0	+	0	0	92	78	0.0
CP008925.1	h6.sal.bam	other	789712	789712	0	+	3	2	93	79	3.0
CP008925.1	h6.sal.bam	other	789713	789713	0	+	1	0	94	78	1.0
CP008925.1	h6.sal.bam	other	789714	789714	0	+	0	0	93	78	0.0
CP008925.1	h6.sal.bam	other	789715	789715	0	+	5	0	94	80	5.0
CP008925.1	h6.sal.bam	other	789716	789716	0	+	1	0	90	81	1.0
CP008925.1	h6.sal.bam	other	789717	789717	0	+	5	2	95	84	5.0
CP008925.1	h6.sal.bam	other	789718	789718	0	+	2	1	97	82	2.0
CP008925.1	h6.sal.bam	other	789719	789719	0	+	0	0	94	81	0.0
CP008925.1	h6.sal.bam	other	789720	789720	0	+	2	1	94	81	2.0
CP008925.1	h6.sal.bam	other	789721	789721	0	+	1	1	91	80	1.0
CP008925.1	h6.sal.bam	other	789722	789722	0	+	0	2	89	81	0.0
CP008925.1	h6.sal.bam	other	789723	789723	0	+	0	3	89	80	0.0
CP008925.1	h6.sal.bam	other	789724	789724	0	+	1	3	90	79	1.0
CP008925.1	h6.sal.bam	other	789725	789725	0	+	3	1	89	80	3.0
CP008925.1	h6.sal.bam	other	789726	789726	0	+	2	0	91	79	2.0
CP008925.1	h6.sal.bam	other	789727	789727	0	+	1	1	92	79	1.0
CP008925.1	h6.sal.bam	other	789728	789728	0	+	2	1	94	81	2.0
CP008925.1	h6.sal.bam	other	789729	789729	0	+	2	0	95	83	2.0
CP008925.1	h6.sal.bam	other	789730	789730	0	+	1	0	94	86	1.0
CP008925.1	h6.sal.bam	other	789731	789731	0	+	2	1	96	90	2.0
CP008925.1	h6.sal.bam	other	789732	789732	0	+	1	0	97	89	1.0
CP008925.1	h6.sal.bam	other	789733	789733	0	+	0	0	96	91	0.0
CP008925.1	h6.sal.bam	other	789734	789734	0	+	0	1	96	91	0.0
CP008925.1	h6.sal.bam	other	789735	789735	0	+	1	0	96	92	1.0
CP008925.1	h6.sal.bam	other	789736	789736	0	+	3	2	98	93	3.0
CP008925.1	h6.sal.bam	other	789737	789737	0	+	0	0	97	91	0.0
CP008925.1	h6.sal.bam	other	789738	789738	0	+	0	2	97	96	0.0
CP008925.1	h6.sal.bam	other	789739	789739	0	+	1	1	95	94	1.0
CP008925.1	h6.sal.bam	other	789740	789740	0	+	2	3	96	93	2.0
CP008925.1	h6.sal.bam	other	789741	789741	0	+	0	0	95	90	0.0
CP008925.1	h6.sal.bam	other	789742	789742	0	+	1	3	95	90	1.0
CP008925.1	h6.sal.bam	other	789743	789743	0	+	0	0	95	87	0.0
CP008925.1	h6.sal.bam	other	789744	789744	0	+	0	0	93	89	0.0
CP008925.1	h6.sal.bam	other	789745	789745	0	+	5	0	97	93	5.0
CP008925.1	h6.sal.bam	other	789746	789746	0	+	2	2	95	93	2.0
CP008925.1	h6.sal.bam	other	789747	789747	0	+	0	2	95	91	0.0
CP008925.1	h6.sal.bam	other	789748	789748	0	+	1	1	93	92	1.0
CP008925.1	h6.sal.bam	other	789749	789749	0	+	1	1	93	91	1.0
CP008925.1	h6.sal.bam	other	789750	789750	0	+	0	1	89	91	0.0
CP008925.1	h6.sal.bam	other	789751	789751	0	+	0	1	89	90	0.0
CP008925.1	h6.sal.bam	other	789752	789752	0	+	1	2	88	89	1.0
CP008925.1	h6.sal.bam	other	789753	789753	0	+	0	3	86	88	0.0
CP008925.1	h6.sal.bam	other	789754	789754	0	+	0	4	86	86	0.0
CP008925.1	h6.sal.bam	other	789755	789755	0	+	2	1	88	82	2.0
CP008925.1	h6.sal.bam	other	789756	789756	0	+	1	0	87	81	1.0
CP008925.1	h6.sal.bam	other	789757	789757	0	+	1	0	87	82	1.0
CP008925.1	h6.sal.bam	other	789758	789758	0	+	1	3	86	83	1.0
CP008925.1	h6.sal.bam	other	789759	789759	0	+	1	0	87	82	1.0
CP008925.1	h6.sal.bam	other	789760	789760	0	+	2	1	87	83	2.0
CP008925.1	h6.sal.bam	other	789761	789761	0	+	3	0	89	83	3.0
CP008925.1	h6.sal.bam	other	789762	789762	0	+	0	2	88	83	0.0
CP008925.1	h6.sal.bam	other	789763	789763	0	+	2	1	88	83	2.0
CP008925.1	h6.sal.bam	other	789764	789764	0	+	0	1	84	82	0.0
CP008925.1	h6.sal.bam	other	789765	789765	0	+	3	1	85	86	3.0
CP008925.1	h6.sal.bam	other	789766	789766	0	+	0	0	84	87	0.0
CP008925.1	h6.sal.bam	other	789767	789767	0	+	1	0	82	89	1.0
CP008925.1	h6.sal.bam	other	789768	789768	0	+	0	3	82	89	0.0
CP008925.1	h6.sal.bam	other	789769	789769	0	+	1	2	81	86	1.0
CP008925.1	h6.sal.bam	other	789770	789770	0	+	4	0	81	86	4.0
CP008925.1	h6.sal.bam	other	789771	789771	0	+	0	0	81	86	0.0
CP008925.1	h6.sal.bam	other	789772	789772	0	+	0	1	80	89	0.0
CP008925.1	h6.sal.bam	other	789773	789773	0	+	0	1	80	89	0.0
CP008925.1	h6.sal.bam	other	789774	789774	0	+	1	1	79	90	1.0
CP008925.1	h6.sal.bam	other	789775	789775	0	+	0	1	79	89	0.0
CP008925.1	h6.sal.bam	other	789776	789776	0	+	0	3	79	88	0.0
CP008925.1	h6.sal.bam	other	789777	789777	0	+	1	1	80	85	1.0
CP008925.1	h6.sal.bam	other	789778	789778	0	+	0	1	80	85	0.0
CP008925.1	h6.sal.bam	other	789779	789779	0	+	2	2	80	84	2.0
CP008925.1	h6.sal.bam	other	789780	789780	0	+	2	1	82	83	2.0
CP008925.1	h6.sal.bam	other	789781	789781	0	+	5	0	86	84	5.0
CP008925.1	h6.sal.bam	other	789782	789782	0	+	0	1	86	84	0.0
CP008925.1	h6.sal.bam	other	789783	789783	0	+	2	1	87	84	2.0
CP008925.1	h6.sal.bam	other	789784	789784	0	+	0	1	87	85	0.0
CP008925.1	h6.sal.bam	other	789785	789785	0	+	1	1	88	86	1.0
CP008925.1	h6.sal.bam	other	789786	789786	0	+	2	0	90	86	2.0
CP008925.1	h6.sal.bam	other	789787	789787	0	+	1	1	89	91	1.0
CP008925.1	h6.sal.bam	other	789788	789788	0	+	3	0	86	90	3.0
CP008925.1	h6.sal.bam	other	789789	789789	0	+	1	2	87	94	1.0
CP008925.1	h6.sal.bam	other	789790	789790	0	+	2	2	89	93	2.0
CP008925.1	h6.sal.bam	other	789791	789791	0	+	0	2	87	93	0.0
CP008925.1	h6.sal.bam	other	789792	789792	0	+	0	0	83	92	0.0
CP008925.1	h6.sal.bam	other	789793	789793	0	+	1	0	82	94	1.0
CP008925.1	h6.sal.bam	other	789794	789794	0	+	2	0	84	94	2.0
CP008925.1	h6.sal.bam	other	789795	789795	0	+	2	0	83	95	2.0
CP008925.1	h6.sal.bam	other	789796	789796	0	+	2	2	85	95	2.0
CP008925.1	h6.sal.bam	other	789797	789797	0	+	0	1	85	93	0.0
CP008925.1	h6.sal.bam	other	789798	789798	0	+	1	2	85	92	1.0
CP008925.1	h6.sal.bam	other	789799	789799	0	+	1	4	83	91	1.0
CP008925.1	h6.sal.bam	other	789800	789800	0	+	1	2	82	90	1.0
CP008925.1	h6.sal.bam	other	789801	789801	0	+	0	1	79	89	0.0
CP008925.1	h6.sal.bam	other	789802	789802	0	+	2	3	81	89	2.0
CP008925.1	h6.sal.bam	other	789803	789803	0	+	1	2	82	88	1.0
CP008925.1	h6.sal.bam	other	789804	789804	0	+	2	1	79	87	2.0
CP008925.1	h6.sal.bam	other	789805	789805	0	+	2	4	81	87	2.0
CP008925.1	h6.sal.bam	other	789806	789806	0	+	2	0	83	83	2.0
CP008925.1	h6.sal.bam	other	789807	789807	0	+	0	2	82	83	0.0
CP008925.1	h6.sal.bam	other	789808	789808	0	+	3	2	85	82	3.0
CP008925.1	h6.sal.bam	other	789809	789809	0	+	1	0	86	80	1.0
CP008925.1	h6.sal.bam	other	789810	789810	0	+	2	1	83	85	2.0
CP008925.1	h6.sal.bam	other	789811	789811	0	+	4	0	87	84	4.0
CP008925.1	h6.sal.bam	other	789812	789812	0	+	1	5	88	86	1.0
CP008925.1	h6.sal.bam	other	789813	789813	0	+	1	0	89	83	1.0
CP008925.1	h6.sal.bam	other	789814	789814	0	+	1	0	90	84	1.0
CP008925.1	h6.sal.bam	other	789815	789815	0	+	1	1	89	88	1.0
CP008925.1	h6.sal.bam	other	789816	789816	0	+	0	1	89	87	0.0
CP008925.1	h6.sal.bam	other	789817	789817	0	+	1	1	88	90	1.0
CP008925.1	h6.sal.bam	other	789818	789818	0	+	1	0	89	89	1.0
CP008925.1	h6.sal.bam	other	789819	789819	0	+	3	3	92	90	3.0
CP008925.1	h6.sal.bam	other	789820	789820	0	+	0	0	87	91	0.0
CP008925.1	h6.sal.bam	other	789821	789821	0	+	1	0	87	92	1.0
CP008925.1	h6.sal.bam	other	789822	789822	0	+	1	3	88	93	1.0
CP008925.1	h6.sal.bam	other	789823	789823	0	+	0	0	86	90	0.0
CP008925.1	h6.sal.bam	other	789824	789824	0	+	3	1	87	90	3.0
CP008925.1	h6.sal.bam	other	789825	789825	0	+	0	0	87	89	0.0
CP008925.1	h6.sal.bam	other	789826	789826	0	+	0	0	87	89	0.0
CP008925.1	h6.sal.bam	other	789827	789827	0	+	1	1	88	91	1.0
CP008925.1	h6.sal.bam	other	789828	789828	0	+	8	1	96	91	8.0
CP008925.1	h6.sal.bam	other	789829	789829	0	+	0	0	96	91	0.0
CP008925.1	h6.sal.bam	other	789830	789830	0	+	0	0	95	92	0.0
CP008925.1	h6.sal.bam	other	789831	789831	0	+	3	1	97	93	3.0
CP008925.1	h6.sal.bam	other	789832	789832	0	+	1	1	97	93	1.0
CP008925.1	h6.sal.bam	other	789833	789833	0	+	2	2	97	93	2.0
CP008925.1	h6.sal.bam	other	789834	789834	0	+	1	1	98	91	1.0
CP008925.1	h6.sal.bam	other	789835	789835	0	+	1	1	97	90	1.0
CP008925.1	h6.sal.bam	other	789836	789836	0	+	2	0	96	90	2.0
CP008925.1	h6.sal.bam	other	789837	789837	0	+	1	2	97	92	1.0
CP008925.1	h6.sal.bam	other	789838	789838	0	+	0	3	95	90	0.0
CP008925.1	h6.sal.bam	other	789839	789839	0	+	0	3	95	87	0.0
CP008925.1	h6.sal.bam	other	789840	789840	0	+	2	1	94	85	2.0
CP008925.1	h6.sal.bam	other	789841	789841	0	+	1	2	94	84	1.0
CP008925.1	h6.sal.bam	other	789842	789842	0	+	4	0	96	83	4.0
CP008925.1	h6.sal.bam	other	789843	789843	0	+	1	0	97	83	1.0
CP008925.1	h6.sal.bam	other	789844	789844	0	+	0	4	97	84	0.0
CP008925.1	h6.sal.bam	other	789845	789845	0	+	1	0	94	82	1.0
CP008925.1	h6.sal.bam	other	789846	789846	0	+	1	2	95	82	1.0
CP008925.1	h6.sal.bam	other	789847	789847	0	+	3	1	98	83	3.0
CP008925.1	h6.sal.bam	other	789848	789848	0	+	2	2	100	84	2.0
CP008925.1	h6.sal.bam	other	789849	789849	0	+	0	0	99	82	0.0
CP008925.1	h6.sal.bam	other	789850	789850	0	+	3	0	102	83	3.0
CP008925.1	h6.sal.bam	other	789851	789851	0	+	0	0	101	85	0.0
CP008925.1	h6.sal.bam	other	789852	789852	0	+	1	1	102	85	1.0
CP008925.1	h6.sal.bam	other	789853	789853	0	+	1	0	101	86	1.0
CP008925.1	h6.sal.bam	other	789854	789854	0	+	1	1	102	86	1.0
CP008925.1	h6.sal.bam	other	789855	789855	0	+	1	2	102	86	1.0
CP008925.1	h6.sal.bam	other	789856	789856	0	+	2	1	99	85	2.0
CP008925.1	h6.sal.bam	other	789857	789857	0	+	2	1	99	84	2.0
CP008925.1	h6.sal.bam	other	789858	789858	0	+	0	1	99	83	0.0
CP008925.1	h6.sal.bam	other	789859	789859	0	+	1	2	100	82	1.0
CP008925.1	h6.sal.bam	other	789860	789860	0	+	3	1	101	81	3.0
CP008925.1	h6.sal.bam	other	789861	789861	0	+	0	5	100	80	0.0
CP008925.1	h6.sal.bam	other	789862	789862	0	+	2	0	101	75	2.0
CP008925.1	h6.sal.bam	other	789863	789863	0	+	2	4	100	76	2.0
CP008925.1	h6.sal.bam	other	789864	789864	0	+	3	1	102	72	3.0
CP008925.1	h6.sal.bam	other	789865	789865	0	+	2	2	102	71	2.0
CP008925.1	h6.sal.bam	other	789866	789866	0	+	2	1	104	70	2.0
CP008925.1	h6.sal.bam	other	789867	789867	0	+	0	2	104	70	0.0
CP008925.1	h6.sal.bam	other	789868	789868	0	+	1	1	100	69	1.0
CP008925.1	h6.sal.bam	other	789869	789869	0	+	0	0	100	68	0.0
CP008925.1	h6.sal.bam	other	789870	789870	0	+	0	0	100	68	0.0
CP008925.1	h6.sal.bam	other	789871	789871	0	+	3	0	101	71	3.0
CP008925.1	h6.sal.bam	other	789872	789872	0	+	0	0	99	72	0.0
CP008925.1	h6.sal.bam	other	789873	789873	0	+	2	1	100	72	2.0
CP008925.1	h6.sal.bam	other	789874	789874	0	+	1	2	101	75	1.0
CP008925.1	h6.sal.bam	other	789875	789875	0	+	0	1	101	73	0.0
CP008925.1	h6.sal.bam	other	789876	789876	0	+	1	1	99	73	1.0
CP008925.1	h6.sal.bam	other	789877	789877	0	+	0	2	99	73	0.0
CP008925.1	h6.sal.bam	other	789878	789878	0	+	1	1	99	73	1.0
CP008925.1	h6.sal.bam	other	789879	789879	0	+	1	1	98	72	1.0
CP008925.1	h6.sal.bam	other	789880	789880	0	+	1	0	97	72	1.0
CP008925.1	h6.sal.bam	other	789881	789881	0	+	2	0	94	75	2.0
CP008925.1	h6.sal.bam	other	789882	789882	0	+	2	1	96	75	2.0
CP008925.1	h6.sal.bam	other	789883	789883	0	+	1	5	97	77	1.0
CP008925.1	h6.sal.bam	other	789884	789884	0	+	5	1	102	74	5.0
CP008925.1	h6.sal.bam	other	789885	789885	0	+	1	1	101	73	1.0
CP008925.1	h6.sal.bam	other	789886	789886	0	+	2	2	99	74	2.0
CP008925.1	h6.sal.bam	other	789887	789887	0	+	4	1	102	73	4.0
CP008925.1	h6.sal.bam	other	789888	789888	0	+	3	1	104	72	3.0
CP008925.1	h6.sal.bam	other	789889	789889	0	+	1	3	104	71	1.0
CP008925.1	h6.sal.bam	other	789890	789890	0	+	0	1	103	72	0.0
CP008925.1	h6.sal.bam	other	789891	789891	0	+	0	4	103	78	0.0
CP008925.1	h6.sal.bam	other	789892	789892	0	+	0	0	102	76	0.0
CP008925.1	h6.sal.bam	other	789893	789893	0	+	0	4	101	76	0.0
CP008925.1	h6.sal.bam	other	789894	789894	0	+	1	0	99	74	1.0
CP008925.1	h6.sal.bam	other	789895	789895	0	+	1	2	100	75	1.0
CP008925.1	h6.sal.bam	other	789896	789896	0	+	3	0	102	74	3.0
CP008925.1	h6.sal.bam	other	789897	789897	0	+	3	0	104	74	3.0
CP008925.1	h6.sal.bam	other	789898	789898	0	+	1	0	105	79	1.0
CP008925.1	h6.sal.bam	other	789899	789899	0	+	4	0	106	80	4.0
CP008925.1	h6.sal.bam	other	789900	789900	0	+	2	0	108	80	2.0
CP008925.1	h6.sal.bam	other	789901	789901	0	+	5	2	113	81	5.0
CP008925.1	h6.sal.bam	other	789902	789902	0	+	1	1	105	81	1.0
CP008925.1	h6.sal.bam	other	789903	789903	0	+	2	1	103	81	2.0
CP008925.1	h6.sal.bam	other	789904	789904	0	+	1	1	103	81	1.0
CP008925.1	h6.sal.bam	other	789905	789905	0	+	1	1	104	84	1.0
CP008925.1	h6.sal.bam	other	789906	789906	0	+	0	1	104	83	0.0
CP008925.1	h6.sal.bam	other	789907	789907	0	+	1	1	105	85	1.0
CP008925.1	h6.sal.bam	other	789908	789908	0	+	1	0	104	85	1.0
CP008925.1	h6.sal.bam	other	789909	789909	0	+	2	1	105	86	2.0
CP008925.1	h6.sal.bam	other	789910	789910	0	+	1	2	102	86	1.0
CP008925.1	h6.sal.bam	other	789911	789911	0	+	0	0	102	84	0.0
CP008925.1	h6.sal.bam	other	789912	789912	0	+	0	0	102	84	0.0
CP008925.1	h6.sal.bam	other	789913	789913	0	+	0	0	102	87	0.0
CP008925.1	h6.sal.bam	other	789914	789914	0	+	1	1	92	87	1.0
CP008925.1	h6.sal.bam	other	789915	789915	0	+	1	1	93	88	1.0
CP008925.1	h6.sal.bam	other	789916	789916	0	+	0	0	93	87	0.0
CP008925.1	h6.sal.bam	other	789917	789917	0	+	0	1	93	87	0.0
CP008925.1	h6.sal.bam	other	789918	789918	0	+	1	2	94	90	1.0
CP008925.1	h6.sal.bam	other	789919	789919	0	+	2	1	96	89	2.0
CP008925.1	h6.sal.bam	other	789920	789920	0	+	1	0	96	88	1.0
CP008925.1	h6.sal.bam	other	789921	789921	0	+	1	4	94	88	1.0
CP008925.1	h6.sal.bam	other	789922	789922	0	+	1	3	95	84	1.0
CP008925.1	h6.sal.bam	other	789923	789923	0	+	1	0	96	83	1.0
CP008925.1	h6.sal.bam	other	789924	789924	0	+	2	0	98	84	2.0
CP008925.1	h6.sal.bam	other	789925	789925	0	+	0	2	95	85	0.0
CP008925.1	h6.sal.bam	other	789926	789926	0	+	2	1	97	83	2.0
CP008925.1	h6.sal.bam	other	789927	789927	0	+	3	1	99	82	3.0
CP008925.1	h6.sal.bam	other	789928	789928	0	+	0	2	98	84	0.0
CP008925.1	h6.sal.bam	other	789929	789929	0	+	4	0	100	83	4.0
CP008925.1	h6.sal.bam	other	789930	789930	0	+	1	1	101	83	1.0
CP008925.1	h6.sal.bam	other	789931	789931	0	+	0	0	99	86	0.0
CP008925.1	h6.sal.bam	other	789932	789932	0	+	2	0	99	86	2.0
CP008925.1	h6.sal.bam	other	789933	789933	0	+	2	0	101	88	2.0
CP008925.1	h6.sal.bam	other	789934	789934	0	+	0	1	98	89	0.0
CP008925.1	h6.sal.bam	other	789935	789935	0	+	1	0	99	88	1.0
CP008925.1	h6.sal.bam	other	789936	789936	0	+	1	0	100	89	1.0
CP008925.1	h6.sal.bam	other	789937	789937	0	+	2	0	100	90	2.0
CP008925.1	h6.sal.bam	other	789938	789938	0	+	3	1	100	90	3.0
CP008925.1	h6.sal.bam	other	789939	789939	0	+	0	0	98	90	0.0
CP008925.1	h6.sal.bam	other	789940	789940	0	+	0	0	94	93	0.0
CP008925.1	h6.sal.bam	other	789941	789941	0	+	3	1	97	94	3.0
CP008925.1	h6.sal.bam	other	789942	789942	0	+	2	1	98	94	2.0
CP008925.1	h6.sal.bam	other	789943	789943	0	+	0	0	98	95	0.0
CP008925.1	h6.sal.bam	other	789944	789944	0	+	0	2	97	96	0.0
CP008925.1	h6.sal.bam	other	789945	789945	0	+	2	0	99	96	2.0
CP008925.1	h6.sal.bam	other	789946	789946	0	+	1	2	97	99	1.0
CP008925.1	h6.sal.bam	other	789947	789947	0	+	2	2	99	97	2.0
CP008925.1	h6.sal.bam	other	789948	789948	0	+	1	1	98	96	1.0
CP008925.1	h6.sal.bam	other	789949	789949	0	+	0	0	97	96	0.0
CP008925.1	h6.sal.bam	other	789950	789950	0	+	0	1	97	96	0.0
CP008925.1	h6.sal.bam	other	789951	789951	0	+	6	2	102	98	6.0
CP008925.1	h6.sal.bam	other	789952	789952	0	+	1	1	103	96	1.0
CP008925.1	h6.sal.bam	other	789953	789953	0	+	0	0	101	98	0.0
CP008925.1	h6.sal.bam	other	789954	789954	0	+	2	1	102	100	2.0
CP008925.1	h6.sal.bam	other	789955	789955	0	+	0	2	100	100	0.0
CP008925.1	h6.sal.bam	other	789956	789956	0	+	0	0	100	98	0.0
CP008925.1	h6.sal.bam	other	789957	789957	0	+	0	3	98	103	0.0
CP008925.1	h6.sal.bam	other	789958	789958	0	+	0	2	97	102	0.0
CP008925.1	h6.sal.bam	other	789959	789959	0	+	2	1	94	100	2.0
CP008925.1	h6.sal.bam	other	789960	789960	0	+	4	1	91	103	4.0
CP008925.1	h6.sal.bam	other	789961	789961	0	+	0	1	91	106	0.0
CP008925.1	h6.sal.bam	other	789962	789962	0	+	0	3	91	106	0.0
CP008925.1	h6.sal.bam	other	789963	789963	0	+	3	1	92	103	3.0
CP008925.1	h6.sal.bam	other	789964	789964	0	+	0	2	91	102	0.0
CP008925.1	h6.sal.bam	other	789965	789965	0	+	1	5	92	103	1.0
CP008925.1	h6.sal.bam	other	789966	789966	0	+	1	2	93	98	1.0
CP008925.1	h6.sal.bam	other	789967	789967	0	+	1	1	94	97	1.0
CP008925.1	h6.sal.bam	other	789968	789968	0	+	2	2	93	97	2.0
CP008925.1	h6.sal.bam	other	789969	789969	0	+	2	0	95	97	2.0
CP008925.1	h6.sal.bam	other	789970	789970	0	+	4	1	99	97	4.0
CP008925.1	h6.sal.bam	other	789971	789971	0	+	0	0	94	100	0.0
CP008925.1	h6.sal.bam	other	789972	789972	0	+	2	5	90	100	2.0
CP008925.1	h6.sal.bam	other	789973	789973	0	+	0	1	90	96	0.0
CP008925.1	h6.sal.bam	other	789974	789974	0	+	2	1	92	96	2.0
CP008925.1	h6.sal.bam	other	789975	789975	0	+	2	1	90	97	2.0
CP008925.1	h6.sal.bam	other	789976	789976	0	+	4	1	91	96	4.0
CP008925.1	h6.sal.bam	other	789977	789977	0	+	2	1	93	95	2.0
CP008925.1	h6.sal.bam	other	789978	789978	0	+	0	1	91	96	0.0
CP008925.1	h6.sal.bam	other	789979	789979	0	+	0	4	90	96	0.0
CP008925.1	h6.sal.bam	other	789980	789980	0	+	1	2	89	92	1.0
CP008925.1	h6.sal.bam	other	789981	789981	0	+	2	1	91	90	2.0
CP008925.1	h6.sal.bam	other	789982	789982	0	+	0	2	90	89	0.0
CP008925.1	h6.sal.bam	other	789983	789983	0	+	0	0	89	87	0.0
CP008925.1	h6.sal.bam	other	789984	789984	0	+	1	1	89	90	1.0
CP008925.1	h6.sal.bam	other	789985	789985	0	+	1	0	89	91	1.0
CP008925.1	h6.sal.bam	other	789986	789986	0	+	0	3	89	96	0.0
CP008925.1	h6.sal.bam	other	789987	789987	0	+	1	0	90	94	1.0
CP008925.1	h6.sal.bam	other	789988	789988	0	+	0	0	89	97	0.0
CP008925.1	h6.sal.bam	other	789989	789989	0	+	0	2	88	97	0.0
CP008925.1	h6.sal.bam	other	789990	789990	0	+	1	0	89	97	1.0
CP008925.1	h6.sal.bam	other	789991	789991	0	+	0	2	89	97	0.0
CP008925.1	h6.sal.bam	other	789992	789992	0	+	3	2	92	95	3.0
CP008925.1	h6.sal.bam	other	789993	789993	0	+	2	1	93	93	2.0
CP008925.1	h6.sal.bam	other	789994	789994	0	+	2	0	92	94	2.0
CP008925.1	h6.sal.bam	other	789995	789995	0	+	0	0	92	94	0.0
CP008925.1	h6.sal.bam	other	789996	789996	0	+	2	1	93	95	2.0
CP008925.1	h6.sal.bam	other	789997	789997	0	+	2	1	94	96	2.0
CP008925.1	h6.sal.bam	other	789998	789998	0	+	0	1	91	96	0.0
CP008925.1	h6.sal.bam	other	789999	789999	0	+	1	1	92	97	1.0
CP008925.1	h6.sal.bam	other	790000	790000	0	+	0	1	92	97	0.0
CP008925.1	h6.sal.bam	other	790001	790001	0	+	1	0	88	97	1.0
CP008925.1	h6.sal.bam	other	790002	790002	0	+	0	2	88	97	0.0
CP008925.1	h6.sal.bam	other	790003	790003	0	+	2	1	85	95	2.0
CP008925.1	h6.sal.bam	other	790004	790004	0	+	0	2	84	94	0.0
CP008925.1	h6.sal.bam	other	790005	790005	0	+	1	2	85	92	1.0
CP008925.1	h6.sal.bam	other	790006	790006	0	+	1	1	86	90	1.0
CP008925.1	h6.sal.bam	other	790007	790007	0	+	2	1	86	91	2.0
CP008925.1	h6.sal.bam	other	790008	790008	0	+	1	1	86	92	1.0
CP008925.1	h6.sal.bam	other	790009	790009	0	+	1	1	86	93	1.0
CP008925.1	h6.sal.bam	other	790010	790010	0	+	1	0	87	93	1.0
CP008925.1	h6.sal.bam	other	790011	790011	0	+	2	1	87	93	2.0
CP008925.1	h6.sal.bam	other	790012	790012	0	+	2	1	87	92	2.0
CP008925.1	h6.sal.bam	other	790013	790013	0	+	0	2	84	91	0.0
CP008925.1	h6.sal.bam	other	790014	790014	0	+	0	1	84	89	0.0
CP008925.1	h6.sal.bam	other	790015	790015	0	+	1	1	85	90	1.0
CP008925.1	h6.sal.bam	other	790016	790016	0	+	0	1	83	89	0.0
CP008925.1	h6.sal.bam	other	790017	790017	0	+	3	2	84	89	3.0
CP008925.1	h6.sal.bam	other	790018	790018	0	+	0	3	84	88	0.0
CP008925.1	h6.sal.bam	other	790019	790019	0	+	4	1	85	85	4.0
CP008925.1	h6.sal.bam	other	790020	790020	0	+	0	3	85	85	0.0
CP008925.1	h6.sal.bam	other	790021	790021	0	+	0	1	85	83	0.0
CP008925.1	h6.sal.bam	other	790022	790022	0	+	2	0	85	85	2.0
CP008925.1	h6.sal.bam	other	790023	790023	0	+	2	0	86	85	2.0
CP008925.1	h6.sal.bam	other	790024	790024	0	+	1	0	87	88	1.0
CP008925.1	h6.sal.bam	other	790025	790025	0	+	1	3	88	88	1.0
CP008925.1	h6.sal.bam	other	790026	790026	0	+	0	3	81	85	0.0
CP008925.1	h6.sal.bam	other	790027	790027	0	+	3	0	84	82	3.0
CP008925.1	h6.sal.bam	other	790028	790028	0	+	3	2	87	82	3.0
CP008925.1	h6.sal.bam	other	790029	790029	0	+	1	1	86	86	1.0
CP008925.1	h6.sal.bam	other	790030	790030	0	+	1	1	87	86	1.0
CP008925.1	h6.sal.bam	other	790031	790031	0	+	0	5	87	85	0.0
CP008925.1	h6.sal.bam	other	790032	790032	0	+	2	1	83	82	2.0
CP008925.1	h6.sal.bam	other	790033	790033	0	+	2	5	85	82	2.0
CP008925.1	h6.sal.bam	other	790034	790034	0	+	0	0	85	79	0.0
CP008925.1	h6.sal.bam	other	790035	790035	0	+	2	5	87	82	2.0
CP008925.1	h6.sal.bam	other	790036	790036	0	+	1	1	88	78	1.0
CP008925.1	h6.sal.bam	other	790037	790037	0	+	2	1	90	79	2.0
CP008925.1	h6.sal.bam	other	790038	790038	0	+	1	1	88	78	1.0
CP008925.1	h6.sal.bam	other	790039	790039	0	+	3	0	91	77	3.0
CP008925.1	h6.sal.bam	other	790040	790040	0	+	1	1	91	77	1.0
CP008925.1	h6.sal.bam	other	790041	790041	0	+	2	0	91	78	2.0
CP008925.1	h6.sal.bam	other	790042	790042	0	+	1	1	90	80	1.0
CP008925.1	h6.sal.bam	other	790043	790043	0	+	0	2	90	79	0.0
CP008925.1	h6.sal.bam	other	790044	790044	0	+	2	1	84	80	2.0
CP008925.1	h6.sal.bam	other	790045	790045	0	+	1	3	85	79	1.0
CP008925.1	h6.sal.bam	other	790046	790046	0	+	1	0	86	76	1.0
CP008925.1	h6.sal.bam	other	790047	790047	0	+	0	1	86	76	0.0
CP008925.1	h6.sal.bam	other	790048	790048	0	+	0	0	86	81	0.0
CP008925.1	h6.sal.bam	other	790049	790049	0	+	0	2	84	81	0.0
CP008925.1	h6.sal.bam	other	790050	790050	0	+	1	0	83	81	1.0
CP008925.1	h6.sal.bam	other	790051	790051	0	+	1	2	80	82	1.0
CP008925.1	h6.sal.bam	other	790052	790052	0	+	0	1	78	81	0.0
CP008925.1	h6.sal.bam	other	790053	790053	0	+	0	0	78	80	0.0
CP008925.1	h6.sal.bam	other	790054	790054	0	+	0	0	78	80	0.0
CP008925.1	h6.sal.bam	other	790055	790055	0	+	1	0	78	81	1.0
CP008925.1	h6.sal.bam	other	790056	790056	0	+	0	0	76	83	0.0
CP008925.1	h6.sal.bam	other	790057	790057	0	+	0	3	76	83	0.0
CP008925.1	h6.sal.bam	other	790058	790058	0	+	0	3	76	83	0.0
CP008925.1	h6.sal.bam	other	790059	790059	0	+	0	1	75	80	0.0
CP008925.1	h6.sal.bam	other	790060	790060	0	+	1	4	75	80	1.0
CP008925.1	h6.sal.bam	other	790061	790061	0	+	1	1	76	76	1.0
CP008925.1	h6.sal.bam	other	790062	790062	0	+	1	3	75	75	1.0
CP008925.1	h6.sal.bam	other	790063	790063	0	+	3	0	78	74	3.0
CP008925.1	h6.sal.bam	other	790064	790064	0	+	0	2	76	75	0.0
CP008925.1	h6.sal.bam	other	790065	790065	0	+	2	1	74	73	2.0
CP008925.1	h6.sal.bam	other	790066	790066	0	+	0	0	73	74	0.0
CP008925.1	h6.sal.bam	other	790067	790067	0	+	0	0	71	74	0.0
CP008925.1	h6.sal.bam	other	790068	790068	0	+	0	1	70	75	0.0
CP008925.1	h6.sal.bam	other	790069	790069	0	+	0	0	69	74	0.0
CP008925.1	h6.sal.bam	other	790070	790070	0	+	2	0	71	74	2.0
CP008925.1	h6.sal.bam	other	790071	790071	0	+	0	3	58	76	0.0
CP008925.1	h6.sal.bam	other	790072	790072	0	+	0	0	58	73	0.0
CP008925.1	h6.sal.bam	other	790073	790073	0	+	0	2	58	74	0.0
CP008925.1	h6.sal.bam	other	790074	790074	0	+	3	1	61	73	3.0
CP008925.1	h6.sal.bam	other	790075	790075	0	+	0	1	61	73	0.0
CP008925.1	h6.sal.bam	other	790076	790076	0	+	0	0	45	72	0.0
CP008925.1	h6.sal.bam	other	790077	790077	0	+	0	0	39	73	0.0
CP008925.1	h6.sal.bam	other	790078	790078	0	+	0	0	39	73	0.0
CP008925.1	h6.sal.bam	other	790079	790079	0	+	0	0	39	73	0.0
CP008925.1	h6.sal.bam	other	790080	790080	0	+	1	2	40	73	1.0
CP008925.1	h6.sal.bam	other	790081	790081	0	+	1	2	41	78	1.0
CP008925.1	h6.sal.bam	other	790082	790082	0	+	1	0	42	76	1.0
CP008925.1	h6.sal.bam	other	790083	790083	0	+	0	2	42	76	0.0
CP008925.1	h6.sal.bam	other	790084	790084	0	+	2	1	44	76	2.0
CP008925.1	h6.sal.bam	other	790085	790085	0	+	1	0	45	75	1.0
CP008925.1	h6.sal.bam	other	790086	790086	0	+	2	0	38	77	2.0
CP008925.1	h6.sal.bam	other	790087	790087	0	+	2	0	40	77	2.0
CP008925.1	h6.sal.bam	other	790088	790088	0	+	2	2	40	79	2.0
CP008925.1	h6.sal.bam	other	790089	790089	0	+	0	0	40	82	0.0
CP008925.1	h6.sal.bam	other	790090	790090	0	+	1	1	41	82	1.0
CP008925.1	h6.sal.bam	other	790091	790091	0	+	1	0	36	81	1.0
CP008925.1	h6.sal.bam	other	790092	790092	0	+	2	1	38	83	2.0
CP008925.1	h6.sal.bam	other	790093	790093	0	+	0	0	38	82	0.0
CP008925.1	h6.sal.bam	other	790094	790094	0	+	1	1	39	83	1.0
CP008925.1	h6.sal.bam	other	790095	790095	0	+	1	1	40	82	1.0
CP008925.1	h6.sal.bam	other	790096	790096	0	+	0	3	38	82	0.0
CP008925.1	h6.sal.bam	other	790097	790097	0	+	0	0	38	80	0.0
CP008925.1	h6.sal.bam	other	790098	790098	0	+	2	3	40	81	2.0
CP008925.1	h6.sal.bam	other	790099	790099	0	+	0	0	39	79	0.0
CP008925.1	h6.sal.bam	other	790100	790100	0	+	2	0	39	79	2.0
CP008925.1	h6.sal.bam	other	790101	790101	0	+	0	2	39	79	0.0
CP008925.1	h6.sal.bam	other	790102	790102	0	+	0	3	39	127	0.0
CP008925.1	h6.sal.bam	other	790103	790103	0	+	1	2	40	127	1.0
CP008925.1	h6.sal.bam	other	790104	790104	0	+	0	1	40	126	0.0
CP008925.1	h6.sal.bam	other	790105	790105	0	+	0	1	40	125	0.0
CP008925.1	h6.sal.bam	other	790106	790106	0	+	1	1	41	127	1.0
CP008925.1	h6.sal.bam	other	790107	790107	0	+	0	1	41	127	0.0
CP008925.1	h6.sal.bam	other	790108	790108	0	+	1	2	42	127	1.0
CP008925.1	h6.sal.bam	other	790109	790109	0	+	1	2	43	125	1.0
CP008925.1	h6.sal.bam	other	790110	790110	0	+	2	1	44	124	2.0
CP008925.1	h6.sal.bam	other	790111	790111	0	+	2	2	46	123	2.0
CP008925.1	h6.sal.bam	other	790112	790112	0	+	0	0	46	121	0.0
CP008925.1	h6.sal.bam	other	790113	790113	0	+	1	2	46	124	1.0
CP008925.1	h6.sal.bam	other	790114	790114	0	+	1	0	47	126	1.0
CP008925.1	h6.sal.bam	other	790115	790115	0	+	1	0	48	126	1.0
CP008925.1	h6.sal.bam	other	790116	790116	0	+	0	2	48	126	0.0
CP008925.1	h6.sal.bam	other	790117	790117	0	+	0	2	48	125	0.0
CP008925.1	h6.sal.bam	other	790118	790118	0	+	2	1	50	124	2.0
CP008925.1	h6.sal.bam	other	790119	790119	0	+	2	0	52	123	2.0
CP008925.1	h6.sal.bam	other	790120	790120	0	+	2	0	54	139	2.0
CP008925.1	h6.sal.bam	other	790121	790121	0	+	1	3	55	139	1.0
CP008925.1	h6.sal.bam	other	790122	790122	0	+	0	4	55	137	0.0
CP008925.1	h6.sal.bam	other	790123	790123	0	+	0	0	55	134	0.0
CP008925.1	h6.sal.bam	other	790124	790124	0	+	0	2	55	135	0.0
CP008925.1	h6.sal.bam	other	790125	790125	0	+	3	1	57	135	3.0
CP008925.1	h6.sal.bam	other	790126	790126	0	+	5	1	62	134	5.0
CP008925.1	h6.sal.bam	other	790127	790127	0	+	2	0	64	134	2.0
CP008925.1	h6.sal.bam	other	790128	790128	0	+	1	0	65	134	1.0
CP008925.1	h6.sal.bam	other	790129	790129	0	+	3	1	67	134	3.0
CP008925.1	h6.sal.bam	other	790130	790130	0	+	1	2	68	138	1.0
CP008925.1	h6.sal.bam	other	790131	790131	0	+	0	0	68	137	0.0
CP008925.1	h6.sal.bam	other	790132	790132	0	+	1	3	69	138	1.0
CP008925.1	h6.sal.bam	other	790133	790133	0	+	2	0	70	136	2.0
CP008925.1	h6.sal.bam	other	790134	790134	0	+	1	0	70	136	1.0
CP008925.1	h6.sal.bam	other	790135	790135	0	+	1	1	71	136	1.0
CP008925.1	h6.sal.bam	other	790136	790136	0	+	0	0	70	136	0.0
CP008925.1	h6.sal.bam	other	790137	790137	0	+	0	3	70	136	0.0
CP008925.1	h6.sal.bam	other	790138	790138	0	+	3	1	70	134	3.0
CP008925.1	h6.sal.bam	other	790139	790139	0	+	0	1	70	134	0.0
CP008925.1	h6.sal.bam	other	790140	790140	0	+	1	1	69	133	1.0
CP008925.1	h6.sal.bam	other	790141	790141	0	+	1	0	70	135	1.0
CP008925.1	h6.sal.bam	other	790142	790142	0	+	0	0	70	135	0.0
CP008925.1	h6.sal.bam	other	790143	790143	0	+	1	0	71	136	1.0
CP008925.1	h6.sal.bam	other	790144	790144	0	+	0	1	71	136	0.0
CP008925.1	h6.sal.bam	other	790145	790145	0	+	1	1	70	139	1.0
CP008925.1	h6.sal.bam	other	790146	790146	0	+	0	0	70	138	0.0
CP008925.1	h6.sal.bam	other	790147	790147	0	+	0	1	70	139	0.0
CP008925.1	h6.sal.bam	other	790148	790148	0	+	0	1	70	138	0.0
CP008925.1	h6.sal.bam	other	790149	790149	0	+	5	1	72	137	5.0
CP008925.1	h6.sal.bam	other	790150	790150	0	+	2	0	74	136	2.0
CP008925.1	h6.sal.bam	other	790151	790151	0	+	2	1	76	139	2.0
CP008925.1	h6.sal.bam	other	790152	790152	0	+	0	0	75	139	0.0
CP008925.1	h6.sal.bam	other	790153	790153	0	+	0	0	75	139	0.0
CP008925.1	h6.sal.bam	other	790154	790154	0	+	2	2	76	139	2.0
CP008925.1	h6.sal.bam	other	790155	790155	0	+	0	5	76	137	0.0
CP008925.1	h6.sal.bam	other	790156	790156	0	+	1	0	76	135	1.0
CP008925.1	h6.sal.bam	other	790157	790157	0	+	0	1	75	135	0.0
CP008925.1	h6.sal.bam	other	790158	790158	0	+	2	1	77	133	2.0
CP008925.1	h6.sal.bam	other	790159	790159	0	+	2	0	76	133	2.0
CP008925.1	h6.sal.bam	other	790160	790160	0	+	0	2	76	133	0.0
CP008925.1	h6.sal.bam	other	790161	790161	0	+	2	0	76	131	2.0
CP008925.1	h6.sal.bam	other	790162	790162	0	+	0	3	74	131	0.0
CP008925.1	h6.sal.bam	other	790163	790163	0	+	0	3	72	136	0.0
CP008925.1	h6.sal.bam	other	790164	790164	0	+	3	2	74	136	3.0
CP008925.1	h6.sal.bam	other	790165	790165	0	+	0	0	74	134	0.0
CP008925.1	h6.sal.bam	other	790166	790166	0	+	7	0	80	135	7.0
CP008925.1	h6.sal.bam	other	790167	790167	0	+	3	0	81	135	3.0
CP008925.1	h6.sal.bam	other	790168	790168	0	+	1	1	82	137	1.0
CP008925.1	h6.sal.bam	other	790169	790169	0	+	0	0	81	136	0.0
CP008925.1	h6.sal.bam	other	790170	790170	0	+	1	1	81	136	1.0
CP008925.1	h6.sal.bam	other	790171	790171	0	+	1	1	82	135	1.0
CP008925.1	h6.sal.bam	other	790172	790172	0	+	0	1	81	136	0.0
CP008925.1	h6.sal.bam	other	790173	790173	0	+	1	1	81	135	1.0
CP008925.1	h6.sal.bam	other	790174	790174	0	+	1	0	81	134	1.0
CP008925.1	h6.sal.bam	other	790175	790175	0	+	2	10	83	134	2.0
CP008925.1	h6.sal.bam	GAAC	790176	790176	790184	+	0	42	82	126	0.0
CP008925.1	h6.sal.bam	other	790177	790177	0	+	14	3	96	85	14.0
CP008925.1	h6.sal.bam	GAAC	790178	790178	790184	+	69	1	165	82	69.0
CP008925.1	h6.sal.bam	other	790179	790179	0	+	1	2	166	82	1.0
CP008925.1	h6.sal.bam	other	790180	790180	0	+	0	1	166	80	0.0
CP008925.1	h6.sal.bam	other	790181	790181	0	+	3	0	167	81	3.0
CP008925.1	h6.sal.bam	other	790182	790182	0	+	0	1	167	82	0.0
CP008925.1	h6.sal.bam	other	790183	790183	0	+	0	0	167	81	0.0
CP008925.1	h6.sal.bam	other	790184	790184	0	+	3	0	169	81	3.0
CP008925.1	h6.sal.bam	other	790185	790185	0	+	6	0	171	83	6.0
CP008925.1	h6.sal.bam	other	790186	790186	0	+	1	2	172	83	1.0
CP008925.1	h6.sal.bam	other	790187	790187	0	+	0	1	172	81	0.0
CP008925.1	h6.sal.bam	other	790188	790188	0	+	0	4	171	80	0.0
CP008925.1	h6.sal.bam	other	790189	790189	0	+	0	0	170	76	0.0
CP008925.1	h6.sal.bam	other	790190	790190	0	+	2	0	171	76	2.0
CP008925.1	h6.sal.bam	other	790191	790191	0	+	3	0	174	79	3.0
CP008925.1	h6.sal.bam	other	790192	790192	0	+	1	2	173	82	1.0
CP008925.1	h6.sal.bam	GAAC	790193	790193	790184	+	0	14	173	82	0.0
CP008925.1	h6.sal.bam	other	790194	790194	0	+	0	3	171	71	0.0
CP008925.1	h6.sal.bam	GAAC	790195	790195	790184	+	12	1	181	69	12.0
CP008925.1	h6.sal.bam	other	790196	790196	0	+	2	1	182	69	2.0
CP008925.1	h6.sal.bam	other	790197	790197	0	+	0	0	181	70	0.0
CP008925.1	h6.sal.bam	other	790198	790198	0	+	0	1	181	72	0.0
CP008925.1	h6.sal.bam	other	790199	790199	0	+	0	2	181	75	0.0
CP008925.1	h6.sal.bam	other	790200	790200	0	+	1	0	179	75	1.0
CP008925.1	h6.sal.bam	other	790201	790201	0	+	3	1	175	78	3.0
CP008925.1	h6.sal.bam	other	790202	790202	0	+	0	1	175	77	0.0
CP008925.1	h6.sal.bam	other	790203	790203	0	+	2	5	177	79	2.0
CP008925.1	h6.sal.bam	other	790204	790204	0	+	3	0	175	74	3.0
CP008925.1	h6.sal.bam	other	790205	790205	0	+	1	0	176	75	1.0
CP008925.1	h6.sal.bam	other	790206	790206	0	+	0	0	176	75	0.0
CP008925.1	h6.sal.bam	other	790207	790207	0	+	2	1	174	76	2.0
CP008925.1	h6.sal.bam	other	790208	790208	0	+	1	0	175	75	1.0
CP008925.1	h6.sal.bam	other	790209	790209	0	+	2	1	177	76	2.0
CP008925.1	h6.sal.bam	other	790210	790210	0	+	0	0	176	76	0.0
CP008925.1	h6.sal.bam	other	790211	790211	0	+	0	0	176	77	0.0
CP008925.1	h6.sal.bam	other	790212	790212	0	+	0	1	176	77	0.0
CP008925.1	h6.sal.bam	other	790213	790213	0	+	3	1	176	80	3.0
CP008925.1	h6.sal.bam	other	790214	790214	0	+	1	0	175	81	1.0
CP008925.1	h6.sal.bam	other	790215	790215	0	+	0	3	175	81	0.0
CP008925.1	h6.sal.bam	other	790216	790216	0	+	0	0	175	85	0.0
CP008925.1	h6.sal.bam	other	790217	790217	0	+	2	1	177	87	2.0
CP008925.1	h6.sal.bam	other	790218	790218	0	+	0	1	176	89	0.0
CP008925.1	h6.sal.bam	other	790219	790219	0	+	5	3	180	88	5.0
CP008925.1	h6.sal.bam	other	790220	790220	0	+	1	0	181	88	1.0
CP008925.1	h6.sal.bam	other	790221	790221	0	+	1	1	182	89	1.0
CP008925.1	h6.sal.bam	other	790222	790222	0	+	0	0	182	88	0.0
CP008925.1	h6.sal.bam	other	790223	790223	0	+	1	0	176	89	1.0
CP008925.1	h6.sal.bam	other	790224	790224	0	+	0	1	176	90	0.0
CP008925.1	h6.sal.bam	other	790225	790225	0	+	1	2	177	90	1.0
CP008925.1	h6.sal.bam	other	790226	790226	0	+	1	1	176	88	1.0
CP008925.1	h6.sal.bam	other	790227	790227	0	+	1	0	176	88	1.0
CP008925.1	h6.sal.bam	other	790228	790228	0	+	0	0	176	90	0.0
CP008925.1	h6.sal.bam	other	790229	790229	0	+	0	2	175	92	0.0
CP008925.1	h6.sal.bam	other	790230	790230	0	+	0	1	175	91	0.0
CP008925.1	h6.sal.bam	other	790231	790231	0	+	0	1	174	94	0.0
CP008925.1	h6.sal.bam	other	790232	790232	0	+	2	2	176	95	2.0
CP008925.1	h6.sal.bam	other	790233	790233	0	+	6	3	180	94	6.0
CP008925.1	h6.sal.bam	other	790234	790234	0	+	2	0	180	96	2.0
CP008925.1	h6.sal.bam	other	790235	790235	0	+	1	0	181	96	1.0
CP008925.1	h6.sal.bam	other	790236	790236	0	+	1	1	180	99	1.0
CP008925.1	h6.sal.bam	other	790237	790237	0	+	0	1	179	102	0.0
CP008925.1	h6.sal.bam	other	790238	790238	0	+	1	3	180	101	1.0
CP008925.1	h6.sal.bam	other	790239	790239	0	+	2	0	179	98	2.0
CP008925.1	h6.sal.bam	GTTC	790240	790240	790248	+	1	1	178	102	1.0
CP008925.1	h6.sal.bam	other	790241	790241	0	+	1	2	172	101	1.0
CP008925.1	h6.sal.bam	GTTC	790242	790242	790248	+	1	0	171	99	1.0
CP008925.1	h6.sal.bam	other	790243	790243	0	+	0	0	170	102	0.0
CP008925.1	h6.sal.bam	other	790244	790244	0	+	1	0	171	103	1.0
CP008925.1	h6.sal.bam	other	790245	790245	0	+	2	1	171	105	2.0
CP008925.1	h6.sal.bam	other	790246	790246	0	+	2	1	173	105	2.0
CP008925.1	h6.sal.bam	other	790247	790247	0	+	3	0	173	106	3.0
CP008925.1	h6.sal.bam	other	790248	790248	0	+	0	0	173	108	0.0
CP008925.1	h6.sal.bam	other	790249	790249	0	+	0	2	173	108	0.0
CP008925.1	h6.sal.bam	other	790250	790250	0	+	1	0	170	107	1.0
CP008925.1	h6.sal.bam	other	790251	790251	0	+	1	1	170	107	1.0
CP008925.1	h6.sal.bam	other	790252	790252	0	+	1	0	159	107	1.0
CP008925.1	h6.sal.bam	other	790253	790253	0	+	1	1	94	108	1.0
CP008925.1	h6.sal.bam	other	790254	790254	0	+	2	0	95	107	2.0
CP008925.1	h6.sal.bam	other	790255	790255	0	+	1	2	96	107	1.0
CP008925.1	h6.sal.bam	other	790256	790256	0	+	0	1	94	105	0.0
CP008925.1	h6.sal.bam	GTTC	790257	790257	790248	+	5	0	99	105	5.0
CP008925.1	h6.sal.bam	other	790258	790258	0	+	2	0	98	108	2.0
CP008925.1	h6.sal.bam	GTTC	790259	790259	790248	+	3	2	96	108	3.0
CP008925.1	h6.sal.bam	other	790260	790260	0	+	4	0	99	106	4.0
CP008925.1	h6.sal.bam	other	790261	790261	0	+	3	0	102	106	3.0
CP008925.1	h6.sal.bam	other	790262	790262	0	+	1	0	103	106	1.0
CP008925.1	h6.sal.bam	other	790263	790263	0	+	0	1	103	108	0.0
CP008925.1	h6.sal.bam	other	790264	790264	0	+	0	1	97	110	0.0
CP008925.1	h6.sal.bam	other	790265	790265	0	+	0	1	97	109	0.0
CP008925.1	h6.sal.bam	other	790266	790266	0	+	0	3	96	109	0.0
CP008925.1	h6.sal.bam	other	790267	790267	0	+	1	2	97	107	1.0
CP008925.1	h6.sal.bam	other	790268	790268	0	+	2	3	99	107	2.0
CP008925.1	h6.sal.bam	other	790269	790269	0	+	1	1	99	104	1.0
CP008925.1	h6.sal.bam	other	790270	790270	0	+	4	2	90	104	4.0
CP008925.1	h6.sal.bam	other	790271	790271	0	+	0	2	90	102	0.0
CP008925.1	h6.sal.bam	other	790272	790272	0	+	2	2	92	103	2.0
CP008925.1	h6.sal.bam	other	790273	790273	0	+	0	4	92	103	0.0
CP008925.1	h6.sal.bam	other	790274	790274	0	+	0	2	92	99	0.0
CP008925.1	h6.sal.bam	other	790275	790275	0	+	1	2	92	97	1.0
CP008925.1	h6.sal.bam	other	790276	790276	0	+	3	3	92	95	3.0
CP008925.1	h6.sal.bam	other	790277	790277	0	+	0	0	92	92	0.0
CP008925.1	h6.sal.bam	other	790278	790278	0	+	1	0	91	94	1.0
CP008925.1	h6.sal.bam	other	790279	790279	0	+	0	1	88	96	0.0
CP008925.1	h6.sal.bam	other	790280	790280	0	+	2	1	90	96	2.0
CP008925.1	h6.sal.bam	other	790281	790281	0	+	1	0	89	96	1.0
CP008925.1	h6.sal.bam	other	790282	790282	0	+	0	1	89	98	0.0
CP008925.1	h6.sal.bam	other	790283	790283	0	+	2	1	89	98	2.0
CP008925.1	h6.sal.bam	other	790284	790284	0	+	1	0	89	98	1.0
CP008925.1	h6.sal.bam	other	790285	790285	0	+	7	1	96	98	7.0
CP008925.1	h6.sal.bam	other	790286	790286	0	+	0	3	96	97	0.0
CP008925.1	h6.sal.bam	other	790287	790287	0	+	1	1	97	102	1.0
CP008925.1	h6.sal.bam	other	790288	790288	0	+	1	2	94	103	1.0
CP008925.1	h6.sal.bam	other	790289	790289	0	+	3	7	97	101	3.0
CP008925.1	h6.sal.bam	other	790290	790290	0	+	1	0	98	94	1.0
CP008925.1	h6.sal.bam	other	790291	790291	0	+	2	2	98	98	2.0
CP008925.1	h6.sal.bam	other	790292	790292	0	+	0	3	93	96	0.0
CP008925.1	h6.sal.bam	other	790293	790293	0	+	2	1	95	98	2.0
CP008925.1	h6.sal.bam	other	790294	790294	0	+	0	3	95	97	0.0
CP008925.1	h6.sal.bam	other	790295	790295	0	+	3	0	97	94	3.0
CP008925.1	h6.sal.bam	other	790296	790296	0	+	3	1	99	99	3.0
CP008925.1	h6.sal.bam	other	790297	790297	0	+	0	2	98	98	0.0
CP008925.1	h6.sal.bam	other	790298	790298	0	+	0	2	98	96	0.0
CP008925.1	h6.sal.bam	other	790299	790299	0	+	1	1	99	94	1.0
CP008925.1	h6.sal.bam	other	790300	790300	0	+	0	0	98	93	0.0
CP008925.1	h6.sal.bam	other	790301	790301	0	+	0	1	96	103	0.0
CP008925.1	h6.sal.bam	other	790302	790302	0	+	5	1	100	105	5.0
CP008925.1	h6.sal.bam	other	790303	790303	0	+	3	3	103	105	3.0
CP008925.1	h6.sal.bam	other	790304	790304	0	+	1	1	104	106	1.0
CP008925.1	h6.sal.bam	other	790305	790305	0	+	3	4	107	105	3.0
CP008925.1	h6.sal.bam	other	790306	790306	0	+	1	1	108	104	1.0
CP008925.1	h6.sal.bam	other	790307	790307	0	+	0	0	101	104	0.0
CP008925.1	h6.sal.bam	other	790308	790308	0	+	0	5	101	104	0.0
CP008925.1	h6.sal.bam	other	790309	790309	0	+	4	3	103	99	4.0
CP008925.1	h6.sal.bam	other	790310	790310	0	+	2	1	104	100	2.0
CP008925.1	h6.sal.bam	other	790311	790311	0	+	0	3	103	99	0.0
CP008925.1	h6.sal.bam	other	790312	790312	0	+	0	3	103	98	0.0
CP008925.1	h6.sal.bam	other	790313	790313	0	+	2	0	104	96	2.0
CP008925.1	h6.sal.bam	other	790314	790314	0	+	0	1	101	98	0.0
CP008925.1	h6.sal.bam	other	790315	790315	0	+	0	0	101	97	0.0
CP008925.1	h6.sal.bam	other	790316	790316	0	+	2	1	102	97	2.0
CP008925.1	h6.sal.bam	other	790317	790317	0	+	2	1	103	97	2.0
CP008925.1	h6.sal.bam	other	790318	790318	0	+	0	1	103	96	0.0
CP008925.1	h6.sal.bam	other	790319	790319	0	+	1	2	100	104	1.0
CP008925.1	h6.sal.bam	other	790320	790320	0	+	1	2	101	103	1.0
CP008925.1	h6.sal.bam	other	790321	790321	0	+	2	2	101	101	2.0
CP008925.1	h6.sal.bam	other	790322	790322	0	+	2	1	100	101	2.0
CP008925.1	h6.sal.bam	other	790323	790323	0	+	2	1	102	100	2.0
CP008925.1	h6.sal.bam	other	790324	790324	0	+	0	0	101	101	0.0
CP008925.1	h6.sal.bam	other	790325	790325	0	+	0	0	99	104	0.0
CP008925.1	h6.sal.bam	other	790326	790326	0	+	3	1	102	106	3.0
CP008925.1	h6.sal.bam	other	790327	790327	0	+	1	1	102	106	1.0
CP008925.1	h6.sal.bam	other	790328	790328	0	+	0	0	100	108	0.0
CP008925.1	h6.sal.bam	other	790329	790329	0	+	4	0	101	110	4.0
CP008925.1	h6.sal.bam	other	790330	790330	0	+	2	0	103	110	2.0
CP008925.1	h6.sal.bam	other	790331	790331	0	+	2	1	105	112	2.0
CP008925.1	h6.sal.bam	other	790332	790332	0	+	2	3	103	112	2.0
CP008925.1	h6.sal.bam	other	790333	790333	0	+	0	0	102	109	0.0
CP008925.1	h6.sal.bam	other	790334	790334	0	+	4	0	103	109	4.0
CP008925.1	h6.sal.bam	other	790335	790335	0	+	4	0	104	113	4.0
CP008925.1	h6.sal.bam	other	790336	790336	0	+	1	0	101	113	1.0
CP008925.1	h6.sal.bam	other	790337	790337	0	+	0	2	101	115	0.0
CP008925.1	h6.sal.bam	other	790338	790338	0	+	2	3	103	113	2.0
CP008925.1	h6.sal.bam	other	790339	790339	0	+	2	0	105	110	2.0
CP008925.1	h6.sal.bam	other	790340	790340	0	+	2	1	107	111	2.0
CP008925.1	h6.sal.bam	other	790341	790341	0	+	4	1	111	111	4.0
CP008925.1	h6.sal.bam	other	790342	790342	0	+	4	2	112	111	4.0
CP008925.1	h6.sal.bam	other	790343	790343	0	+	0	0	112	109	0.0
CP008925.1	h6.sal.bam	other	790344	790344	0	+	0	1	111	111	0.0
CP008925.1	h6.sal.bam	other	790345	790345	0	+	0	2	107	112	0.0
CP008925.1	h6.sal.bam	other	790346	790346	0	+	0	2	104	111	0.0
CP008925.1	h6.sal.bam	other	790347	790347	0	+	1	2	105	109	1.0
CP008925.1	h6.sal.bam	other	790348	790348	0	+	1	0	106	111	0.6666666666666666
CP008925.1	h6.sal.bam	other	790349	790349	0	+	2	0	108	112	1.0
CP008925.1	h6.sal.bam	other	790350	790350	0	+	3	1	109	115	1.5
CP008925.1	h6.sal.bam	other	790351	790351	0	+	1	1	109	117	0.5
CP008925.1	h6.sal.bam	GTTC	790352	790352	790360	+	0	2	108	117	0.0
CP008925.1	h6.sal.bam	other	790353	790353	0	+	0	0	108	115	0.0
CP008925.1	h6.sal.bam	GTTC	790354	790354	790360	+	0	1	106	118	0.0
CP008925.1	h6.sal.bam	other	790355	790355	0	+	4	1	108	117	2.0
CP008925.1	h6.sal.bam	other	790356	790356	0	+	0	2	108	116	0.0
CP008925.1	h6.sal.bam	other	790357	790357	0	+	0	1	107	116	0.0
CP008925.1	h6.sal.bam	other	790358	790358	0	+	1	1	107	115	0.5
CP008925.1	h6.sal.bam	other	790359	790359	0	+	1	4	107	120	0.5
CP008925.1	h6.sal.bam	other	790360	790360	0	+	8	3	109	119	4.0
CP008925.1	h6.sal.bam	other	790361	790361	0	+	2	1	111	116	1.0
CP008925.1	h6.sal.bam	other	790362	790362	0	+	2	2	112	115	1.0
CP008925.1	h6.sal.bam	other	790363	790363	0	+	3	0	112	115	1.5
CP008925.1	h6.sal.bam	other	790364	790364	0	+	5	4	115	116	2.5
CP008925.1	h6.sal.bam	other	790365	790365	0	+	0	2	115	112	0.0
CP008925.1	h6.sal.bam	other	790366	790366	0	+	2	0	115	114	1.0
CP008925.1	h6.sal.bam	other	790367	790367	0	+	1	3	116	114	0.5
CP008925.1	h6.sal.bam	other	790368	790368	0	+	0	3	111	111	0.0
CP008925.1	h6.sal.bam	GTTC	790369	790369	790360	+	0	2	111	108	0.0
CP008925.1	h6.sal.bam	other	790370	790370	0	+	0	2	111	106	0.0
CP008925.1	h6.sal.bam	GTTC	790371	790371	790360	+	3	2	111	104	1.5
CP008925.1	h6.sal.bam	other	790372	790372	0	+	3	5	114	103	1.5
CP008925.1	h6.sal.bam	other	790373	790373	0	+	3	0	117	98	1.5
CP008925.1	h6.sal.bam	other	790374	790374	0	+	3	1	119	100	1.5
CP008925.1	h6.sal.bam	other	790375	790375	0	+	1	3	120	100	0.5
CP008925.1	h6.sal.bam	other	790376	790376	0	+	3	1	118	98	1.5
CP008925.1	h6.sal.bam	other	790377	790377	0	+	2	4	120	97	1.0
CP008925.1	h6.sal.bam	other	790378	790378	0	+	5	1	121	97	2.5
CP008925.1	h6.sal.bam	other	790379	790379	0	+	1	0	122	96	0.5
CP008925.1	h6.sal.bam	other	790380	790380	0	+	0	1	118	97	0.0
CP008925.1	h6.sal.bam	other	790381	790381	0	+	1	1	119	98	0.5
CP008925.1	h6.sal.bam	other	790382	790382	0	+	0	1	118	98	0.0
CP008925.1	h6.sal.bam	other	790383	790383	0	+	4	0	122	98	2.0
CP008925.1	h6.sal.bam	other	790384	790384	0	+	5	3	121	98	2.5
CP008925.1	h6.sal.bam	other	790385	790385	0	+	0	0	121	96	0.0
CP008925.1	h6.sal.bam	other	790386	790386	0	+	1	3	122	96	0.6666666666666666
CP008925.1	h6.sal.bam	other	790387	790387	0	+	0	1	120	100	0.0
CP008925.1	h6.sal.bam	other	790388	790388	0	+	2	2	122	100	2.0
CP008925.1	h6.sal.bam	other	790389	790389	0	+	3	1	125	98	3.0
CP008925.1	h6.sal.bam	other	790390	790390	0	+	2	2	126	102	2.0
CP008925.1	h6.sal.bam	other	790391	790391	0	+	1	4	125	100	1.0
CP008925.1	h6.sal.bam	other	790392	790392	0	+	4	1	127	98	4.0
CP008925.1	h6.sal.bam	other	790393	790393	0	+	4	1	131	97	4.0
CP008925.1	h6.sal.bam	other	790394	790394	0	+	3	1	133	96	3.0
CP008925.1	h6.sal.bam	other	790395	790395	0	+	3	0	135	102	3.0
CP008925.1	h6.sal.bam	other	790396	790396	0	+	2	2	136	103	2.0
CP008925.1	h6.sal.bam	other	790397	790397	0	+	1	0	135	101	1.0
CP008925.1	h6.sal.bam	other	790398	790398	0	+	2	2	135	102	2.0
CP008925.1	h6.sal.bam	other	790399	790399	0	+	2	3	137	101	2.0
CP008925.1	h6.sal.bam	other	790400	790400	0	+	2	2	135	100	2.0
CP008925.1	h6.sal.bam	other	790401	790401	0	+	1	1	136	100	1.0
CP008925.1	h6.sal.bam	other	790402	790402	0	+	1	3	137	99	1.0
CP008925.1	h6.sal.bam	other	790403	790403	0	+	4	2	141	96	4.0
CP008925.1	h6.sal.bam	other	790404	790404	0	+	4	0	142	99	4.0
CP008925.1	h6.sal.bam	other	790405	790405	0	+	3	2	143	100	3.0
CP008925.1	h6.sal.bam	other	790406	790406	0	+	0	1	141	99	0.0
CP008925.1	h6.sal.bam	other	790407	790407	0	+	0	4	139	100	0.0
CP008925.1	h6.sal.bam	other	790408	790408	0	+	2	2	141	96	2.0
CP008925.1	h6.sal.bam	other	790409	790409	0	+	2	0	139	94	2.0
CP008925.1	h6.sal.bam	other	790410	790410	0	+	3	0	138	95	3.0
CP008925.1	h6.sal.bam	other	790411	790411	0	+	6	0	143	97	6.0
CP008925.1	h6.sal.bam	other	790412	790412	0	+	1	0	144	97	1.0
CP008925.1	h6.sal.bam	other	790413	790413	0	+	2	0	144	98	2.0
CP008925.1	h6.sal.bam	other	790414	790414	0	+	0	1	142	103	0.0
CP008925.1	h6.sal.bam	other	790415	790415	0	+	0	1	140	106	0.0
CP008925.1	h6.sal.bam	other	790416	790416	0	+	0	1	136	105	0.0
CP008925.1	h6.sal.bam	other	790417	790417	0	+	0	2	132	105	0.0
CP008925.1	h6.sal.bam	other	790418	790418	0	+	1	1	133	104	1.0
CP008925.1	h6.sal.bam	other	790419	790419	0	+	2	1	135	105	2.0
CP008925.1	h6.sal.bam	other	790420	790420	0	+	5	2	139	106	5.0
CP008925.1	h6.sal.bam	other	790421	790421	0	+	4	3	143	105	4.0
CP008925.1	h6.sal.bam	other	790422	790422	0	+	1	2	144	102	1.0
CP008925.1	h6.sal.bam	other	790423	790423	0	+	4	2	145	116	4.0
CP008925.1	h6.sal.bam	other	790424	790424	0	+	2	2	147	118	2.0
CP008925.1	h6.sal.bam	other	790425	790425	0	+	1	3	145	116	1.0
CP008925.1	h6.sal.bam	other	790426	790426	0	+	4	1	148	114	4.0
CP008925.1	h6.sal.bam	other	790427	790427	0	+	1	0	149	121	1.0
CP008925.1	h6.sal.bam	other	790428	790428	0	+	3	3	152	125	3.0
CP008925.1	h6.sal.bam	other	790429	790429	0	+	0	0	152	124	0.0
CP008925.1	h6.sal.bam	other	790430	790430	0	+	1	1	148	125	1.0
CP008925.1	h6.sal.bam	other	790431	790431	0	+	2	1	150	124	2.0
CP008925.1	h6.sal.bam	other	790432	790432	0	+	1	0	151	123	1.0
CP008925.1	h6.sal.bam	other	790433	790433	0	+	1	6	151	125	1.0
CP008925.1	h6.sal.bam	other	790434	790434	0	+	0	2	150	120	0.0
CP008925.1	h6.sal.bam	other	790435	790435	0	+	1	0	140	118	1.0
CP008925.1	h6.sal.bam	other	790436	790436	0	+	0	1	140	120	0.0
CP008925.1	h6.sal.bam	other	790437	790437	0	+	1	1	141	119	1.0
CP008925.1	h6.sal.bam	other	790438	790438	0	+	0	1	138	120	0.0
CP008925.1	h6.sal.bam	other	790439	790439	0	+	5	2	138	119	5.0
CP008925.1	h6.sal.bam	other	790440	790440	0	+	0	1	138	117	0.0
CP008925.1	h6.sal.bam	other	790441	790441	0	+	0	0	135	145	0.0
CP008925.1	h6.sal.bam	other	790442	790442	0	+	0	0	135	148	0.0
CP008925.1	h6.sal.bam	other	790443	790443	0	+	3	0	138	151	3.0
CP008925.1	h6.sal.bam	other	790444	790444	0	+	1	1	139	151	1.0
CP008925.1	h6.sal.bam	other	790445	790445	0	+	1	0	137	153	1.0
CP008925.1	h6.sal.bam	other	790446	790446	0	+	1	1	138	153	1.0
CP008925.1	h6.sal.bam	other	790447	790447	0	+	0	1	134	157	0.0
CP008925.1	h6.sal.bam	other	790448	790448	0	+	0	0	128	156	0.0
CP008925.1	h6.sal.bam	other	790449	790449	0	+	2	2	130	157	2.0
CP008925.1	h6.sal.bam	other	790450	790450	0	+	0	1	130	155	0.0
CP008925.1	h6.sal.bam	other	790451	790451	0	+	1	4	128	154	1.0
CP008925.1	h6.sal.bam	other	790452	790452	0	+	0	0	121	152	0.0
CP008925.1	h6.sal.bam	other	790453	790453	0	+	1	0	122	152	1.0
CP008925.1	h6.sal.bam	other	790454	790454	0	+	0	1	121	154	0.0
CP008925.1	h6.sal.bam	other	790455	790455	0	+	2	1	122	153	2.0
CP008925.1	h6.sal.bam	other	790456	790456	0	+	2	1	123	154	2.0
CP008925.1	h6.sal.bam	other	790457	790457	0	+	1	1	120	154	1.0
CP008925.1	h6.sal.bam	other	790458	790458	0	+	1	0	116	154	1.0
CP008925.1	h6.sal.bam	other	790459	790459	0	+	2	2	118	155	2.0
CP008925.1	h6.sal.bam	other	790460	790460	0	+	1	1	119	154	1.0
CP008925.1	h6.sal.bam	other	790461	790461	0	+	1	5	119	156	1.0
CP008925.1	h6.sal.bam	other	790462	790462	0	+	1	3	120	151	1.0
CP008925.1	h6.sal.bam	other	790463	790463	0	+	1	3	119	148	1.0
CP008925.1	h6.sal.bam	other	790464	790464	0	+	0	0	116	146	0.0
CP008925.1	h6.sal.bam	other	790465	790465	0	+	0	0	114	146	0.0
CP008925.1	h6.sal.bam	other	790466	790466	0	+	2	2	114	146	2.0
CP008925.1	h6.sal.bam	other	790467	790467	0	+	0	2	111	149	0.0
CP008925.1	h6.sal.bam	other	790468	790468	0	+	1	4	108	149	1.0
CP008925.1	h6.sal.bam	other	790469	790469	0	+	0	1	104	147	0.0
CP008925.1	h6.sal.bam	other	790470	790470	0	+	1	1	104	148	1.0
CP008925.1	h6.sal.bam	other	790471	790471	0	+	0	1	102	149	0.0
CP008925.1	h6.sal.bam	other	790472	790472	0	+	2	1	101	148	2.0
CP008925.1	h6.sal.bam	other	790473	790473	0	+	0	1	101	148	0.0
CP008925.1	h6.sal.bam	other	790474	790474	0	+	1	2	100	148	1.0
CP008925.1	h6.sal.bam	other	790475	790475	0	+	1	1	92	148	1.0
CP008925.1	h6.sal.bam	other	790476	790476	0	+	0	0	92	147	0.0
CP008925.1	h6.sal.bam	other	790477	790477	0	+	0	0	92	148	0.0
CP008925.1	h6.sal.bam	other	790478	790478	0	+	3	7	95	148	3.0
CP008925.1	h6.sal.bam	other	790479	790479	0	+	1	1	91	143	1.0
CP008925.1	h6.sal.bam	other	790480	790480	0	+	4	1	94	145	4.0
CP008925.1	h6.sal.bam	other	790481	790481	0	+	1	0	95	146	1.0
CP008925.1	h6.sal.bam	other	790482	790482	0	+	2	0	97	149	2.0
CP008925.1	h6.sal.bam	other	790483	790483	0	+	3	0	96	149	3.0
CP008925.1	h6.sal.bam	other	790484	790484	0	+	2	1	88	149	2.0
CP008925.1	h6.sal.bam	other	790485	790485	0	+	1	3	89	151	1.0
CP008925.1	h6.sal.bam	other	790486	790486	0	+	0	1	89	149	0.0
CP008925.1	h6.sal.bam	other	790487	790487	0	+	2	3	89	154	2.0
CP008925.1	h6.sal.bam	other	790488	790488	0	+	1	2	90	151	1.0
CP008925.1	h6.sal.bam	other	790489	790489	0	+	2	4	92	150	2.0
CP008925.1	h6.sal.bam	other	790490	790490	0	+	2	1	94	146	2.0
CP008925.1	h6.sal.bam	other	790491	790491	0	+	0	0	94	146	0.0
CP008925.1	h6.sal.bam	other	790492	790492	0	+	1	1	95	146	1.0
CP008925.1	h6.sal.bam	other	790493	790493	0	+	0	2	92	147	0.0
CP008925.1	h6.sal.bam	other	790494	790494	0	+	0	2	92	147	0.0
CP008925.1	h6.sal.bam	other	790495	790495	0	+	3	1	85	145	3.0
CP008925.1	h6.sal.bam	other	790496	790496	0	+	1	4	86	144	1.0
CP008925.1	h6.sal.bam	GAAC	790497	790497	790505	+	2	13	87	140	2.0
CP008925.1	h6.sal.bam	other	790498	790498	0	+	0	3	84	127	0.0
CP008925.1	h6.sal.bam	GAAC	790499	790499	790505	+	16	0	97	134	16.0
CP008925.1	h6.sal.bam	other	790500	790500	0	+	0	2	96	134	0.0
CP008925.1	h6.sal.bam	other	790501	790501	0	+	2	7	94	135	2.0
CP008925.1	h6.sal.bam	other	790502	790502	0	+	0	4	93	131	0.0
CP008925.1	h6.sal.bam	other	790503	790503	0	+	1	2	91	127	1.0
CP008925.1	h6.sal.bam	other	790504	790504	0	+	0	1	87	125	0.0
CP008925.1	h6.sal.bam	other	790505	790505	0	+	0	2	87	125	0.0
CP008925.1	h6.sal.bam	other	790506	790506	0	+	0	0	87	126	0.0
CP008925.1	h6.sal.bam	other	790507	790507	0	+	0	0	86	128	0.0
CP008925.1	h6.sal.bam	other	790508	790508	0	+	1	1	87	130	1.0
CP008925.1	h6.sal.bam	other	790509	790509	0	+	1	0	88	129	1.0
CP008925.1	h6.sal.bam	other	790510	790510	0	+	1	2	88	131	1.0
CP008925.1	h6.sal.bam	other	790511	790511	0	+	1	0	89	130	1.0
CP008925.1	h6.sal.bam	other	790512	790512	0	+	0	2	88	133	0.0
CP008925.1	h6.sal.bam	other	790513	790513	0	+	3	0	86	132	3.0
CP008925.1	h6.sal.bam	GAAC	790514	790514	790505	+	1	27	87	134	1.0
CP008925.1	h6.sal.bam	other	790515	790515	0	+	3	2	90	107	3.0
CP008925.1	h6.sal.bam	GAAC	790516	790516	790505	+	18	3	108	107	18.0
CP008925.1	h6.sal.bam	other	790517	790517	0	+	0	4	105	104	0.0
CP008925.1	h6.sal.bam	other	790518	790518	0	+	1	1	106	100	1.0
CP008925.1	h6.sal.bam	other	790519	790519	0	+	0	1	104	100	0.0
CP008925.1	h6.sal.bam	other	790520	790520	0	+	0	0	103	104	0.0
CP008925.1	h6.sal.bam	other	790521	790521	0	+	3	4	106	106	3.0
CP008925.1	h6.sal.bam	other	790522	790522	0	+	3	1	108	105	3.0
CP008925.1	h6.sal.bam	other	790523	790523	0	+	2	0	110	107	2.0
CP008925.1	h6.sal.bam	other	790524	790524	0	+	1	0	111	107	1.0
CP008925.1	h6.sal.bam	other	790525	790525	0	+	1	0	111	107	1.0
CP008925.1	h6.sal.bam	other	790526	790526	0	+	0	2	111	107	0.0
CP008925.1	h6.sal.bam	other	790527	790527	0	+	1	0	112	107	1.0
CP008925.1	h6.sal.bam	other	790528	790528	0	+	2	2	113	109	2.0
CP008925.1	h6.sal.bam	other	790529	790529	0	+	0	1	113	108	0.0
CP008925.1	h6.sal.bam	other	790530	790530	0	+	1	2	112	109	1.0
CP008925.1	h6.sal.bam	other	790531	790531	0	+	4	0	113	107	4.0
CP008925.1	h6.sal.bam	other	790532	790532	0	+	1	1	109	113	1.0
CP008925.1	h6.sal.bam	other	790533	790533	0	+	0	1	109	112	0.0
CP008925.1	h6.sal.bam	other	790534	790534	0	+	2	1	111	112	2.0
CP008925.1	h6.sal.bam	other	790535	790535	0	+	1	3	111	112	1.0
CP008925.1	h6.sal.bam	other	790536	790536	0	+	2	0	113	112	2.0
CP008925.1	h6.sal.bam	other	790537	790537	0	+	0	0	113	112	0.0
CP008925.1	h6.sal.bam	other	790538	790538	0	+	1	1	113	112	1.0
CP008925.1	h6.sal.bam	other	790539	790539	0	+	1	3	114	115	1.0
CP008925.1	h6.sal.bam	other	790540	790540	0	+	2	2	116	112	2.0
CP008925.1	h6.sal.bam	other	790541	790541	0	+	0	1	114	110	0.0
CP008925.1	h6.sal.bam	other	790542	790542	0	+	3	3	115	112	3.0
CP008925.1	h6.sal.bam	other	790543	790543	0	+	1	1	116	109	1.0
CP008925.1	h6.sal.bam	other	790544	790544	0	+	2	2	118	109	2.0
CP008925.1	h6.sal.bam	other	790545	790545	0	+	2	2	120	107	2.0
CP008925.1	h6.sal.bam	other	790546	790546	0	+	0	0	118	109	0.0
CP008925.1	h6.sal.bam	other	790547	790547	0	+	1	1	119	109	1.0
CP008925.1	h6.sal.bam	other	790548	790548	0	+	1	2	118	108	1.0
CP008925.1	h6.sal.bam	other	790549	790549	0	+	2	2	118	110	2.0
CP008925.1	h6.sal.bam	other	790550	790550	0	+	1	0	119	109	1.0
CP008925.1	h6.sal.bam	other	790551	790551	0	+	2	1	121	109	2.0
CP008925.1	h6.sal.bam	other	790552	790552	0	+	1	0	119	109	1.0
CP008925.1	h6.sal.bam	other	790553	790553	0	+	3	1	122	109	3.0
CP008925.1	h6.sal.bam	other	790554	790554	0	+	0	3	121	109	0.0
CP008925.1	h6.sal.bam	other	790555	790555	0	+	5	2	123	106	5.0
CP008925.1	h6.sal.bam	other	790556	790556	0	+	1	3	123	106	1.0
CP008925.1	h6.sal.bam	other	790557	790557	0	+	0	0	121	103	0.0
CP008925.1	h6.sal.bam	other	790558	790558	0	+	0	1	118	104	0.0
CP008925.1	h6.sal.bam	other	790559	790559	0	+	1	2	117	104	1.0
CP008925.1	h6.sal.bam	other	790560	790560	0	+	3	1	120	104	3.0
CP008925.1	h6.sal.bam	other	790561	790561	0	+	1	6	121	107	1.0
CP008925.1	h6.sal.bam	other	790562	790562	0	+	2	0	120	101	2.0
CP008925.1	h6.sal.bam	other	790563	790563	0	+	1	1	121	101	1.0
CP008925.1	h6.sal.bam	other	790564	790564	0	+	1	0	120	100	1.0
CP008925.1	h6.sal.bam	other	790565	790565	0	+	0	1	118	103	0.0
CP008925.1	h6.sal.bam	other	790566	790566	0	+	1	0	119	102	1.0
CP008925.1	h6.sal.bam	other	790567	790567	0	+	0	3	118	103	0.0
CP008925.1	h6.sal.bam	other	790568	790568	0	+	1	1	115	101	1.0
CP008925.1	h6.sal.bam	other	790569	790569	0	+	2	1	117	101	2.0
CP008925.1	h6.sal.bam	other	790570	790570	0	+	0	1	117	101	0.0
CP008925.1	h6.sal.bam	other	790571	790571	0	+	1	1	118	102	1.0
CP008925.1	h6.sal.bam	other	790572	790572	0	+	2	2	118	101	2.0
CP008925.1	h6.sal.bam	other	790573	790573	0	+	2	4	119	101	2.0
CP008925.1	h6.sal.bam	other	790574	790574	0	+	0	0	104	97	0.0
CP008925.1	h6.sal.bam	other	790575	790575	0	+	1	3	105	99	1.0
CP008925.1	h6.sal.bam	other	790576	790576	0	+	0	3	103	98	0.0
CP008925.1	h6.sal.bam	other	790577	790577	0	+	4	0	107	96	4.0
CP008925.1	h6.sal.bam	other	790578	790578	0	+	1	0	107	96	1.0
CP008925.1	h6.sal.bam	other	790579	790579	0	+	2	1	109	97	2.0
CP008925.1	h6.sal.bam	other	790580	790580	0	+	0	3	108	96	0.0
CP008925.1	h6.sal.bam	other	790581	790581	0	+	1	3	108	93	1.0
CP008925.1	h6.sal.bam	other	790582	790582	0	+	0	1	107	91	0.0
CP008925.1	h6.sal.bam	other	790583	790583	0	+	1	0	108	90	1.0
CP008925.1	h6.sal.bam	other	790584	790584	0	+	3	2	109	90	3.0
CP008925.1	h6.sal.bam	other	790585	790585	0	+	0	1	109	92	0.0
CP008925.1	h6.sal.bam	other	790586	790586	0	+	5	3	113	94	5.0
CP008925.1	h6.sal.bam	other	790587	790587	0	+	1	1	114	91	1.0
CP008925.1	h6.sal.bam	other	790588	790588	0	+	0	2	111	91	0.0
CP008925.1	h6.sal.bam	other	790589	790589	0	+	0	0	110	89	0.0
CP008925.1	h6.sal.bam	other	790590	790590	0	+	1	2	107	92	1.0
CP008925.1	h6.sal.bam	other	790591	790591	0	+	0	0	90	90	0.0
CP008925.1	h6.sal.bam	other	790592	790592	0	+	6	0	96	93	6.0
CP008925.1	h6.sal.bam	other	790593	790593	0	+	1	1	96	93	1.0
CP008925.1	h6.sal.bam	other	790594	790594	0	+	1	5	97	94	1.0
CP008925.1	h6.sal.bam	other	790595	790595	0	+	1	2	98	89	1.0
CP008925.1	h6.sal.bam	other	790596	790596	0	+	1	4	95	89	1.0
CP008925.1	h6.sal.bam	other	790597	790597	0	+	2	2	95	86	2.0
CP008925.1	h6.sal.bam	other	790598	790598	0	+	1	0	94	86	1.0
CP008925.1	h6.sal.bam	other	790599	790599	0	+	1	0	95	90	1.0
CP008925.1	h6.sal.bam	other	790600	790600	0	+	2	2	96	90	2.0
CP008925.1	h6.sal.bam	other	790601	790601	0	+	3	0	99	89	3.0
CP008925.1	h6.sal.bam	other	790602	790602	0	+	2	2	100	89	2.0
CP008925.1	h6.sal.bam	other	790603	790603	0	+	1	1	99	88	1.0
CP008925.1	h6.sal.bam	other	790604	790604	0	+	0	2	97	89	0.0
CP008925.1	h6.sal.bam	other	790605	790605	0	+	0	0	94	88	0.0
CP008925.1	h6.sal.bam	other	790606	790606	0	+	2	6	96	90	2.0
CP008925.1	h6.sal.bam	other	790607	790607	0	+	0	1	95	87	0.0
CP008925.1	h6.sal.bam	other	790608	790608	0	+	0	1	95	86	0.0
CP008925.1	h6.sal.bam	other	790609	790609	0	+	2	2	95	85	2.0
CP008925.1	h6.sal.bam	other	790610	790610	0	+	2	4	96	87	2.0
CP008925.1	h6.sal.bam	other	790611	790611	0	+	1	0	95	86	1.0
CP008925.1	h6.sal.bam	other	790612	790612	0	+	3	1	98	86	3.0
CP008925.1	h6.sal.bam	other	790613	790613	0	+	4	1	101	85	4.0
CP008925.1	h6.sal.bam	other	790614	790614	0	+	0	0	99	87	0.0
CP008925.1	h6.sal.bam	other	790615	790615	0	+	0	2	98	87	0.0
CP008925.1	h6.sal.bam	other	790616	790616	0	+	1	1	99	85	1.0
CP008925.1	h6.sal.bam	other	790617	790617	0	+	3	0	98	88	3.0
CP008925.1	h6.sal.bam	other	790618	790618	0	+	2	1	100	90	2.0
CP008925.1	h6.sal.bam	other	790619	790619	0	+	3	4	99	90	3.0
CP008925.1	h6.sal.bam	other	790620	790620	0	+	0	0	99	87	0.0
CP008925.1	h6.sal.bam	other	790621	790621	0	+	1	1	100	87	1.0
CP008925.1	h6.sal.bam	other	790622	790622	0	+	0	1	99	88	0.0
CP008925.1	h6.sal.bam	other	790623	790623	0	+	0	2	99	88	0.0
CP008925.1	h6.sal.bam	other	790624	790624	0	+	3	0	100	86	3.0
CP008925.1	h6.sal.bam	other	790625	790625	0	+	1	1	99	86	1.0
CP008925.1	h6.sal.bam	other	790626	790626	0	+	0	0	98	86	0.0
CP008925.1	h6.sal.bam	other	790627	790627	0	+	0	1	97	87	0.0
CP008925.1	h6.sal.bam	other	790628	790628	0	+	0	0	94	92	0.0
CP008925.1	h6.sal.bam	other	790629	790629	0	+	1	0	90	94	1.0
CP008925.1	h6.sal.bam	other	790630	790630	0	+	2	2	91	97	2.0
CP008925.1	h6.sal.bam	other	790631	790631	0	+	1	0	92	95	1.0
CP008925.1	h6.sal.bam	other	790632	790632	0	+	2	1	94	98	2.0
CP008925.1	h6.sal.bam	other	790633	790633	0	+	1	1	94	98	1.0
CP008925.1	h6.sal.bam	other	790634	790634	0	+	1	2	95	97	1.0
CP008925.1	h6.sal.bam	other	790635	790635	0	+	0	4	92	95	0.0
CP008925.1	h6.sal.bam	other	790636	790636	0	+	1	0	92	94	1.0
CP008925.1	h6.sal.bam	other	790637	790637	0	+	1	0	89	94	1.0
CP008925.1	h6.sal.bam	other	790638	790638	0	+	0	1	89	94	0.0
CP008925.1	h6.sal.bam	GAAC	790639	790639	790647	+	1	2	90	93	1.0
CP008925.1	h6.sal.bam	other	790640	790640	0	+	1	0	89	91	1.0
CP008925.1	h6.sal.bam	GAAC	790641	790641	790647	+	1	1	90	92	1.0
CP008925.1	h6.sal.bam	other	790642	790642	0	+	0	1	90	91	0.0
CP008925.1	h6.sal.bam	other	790643	790643	0	+	1	1	88	90	1.0
CP008925.1	h6.sal.bam	other	790644	790644	0	+	2	1	90	93	2.0
CP008925.1	h6.sal.bam	other	790645	790645	0	+	2	2	92	92	2.0
CP008925.1	h6.sal.bam	other	790646	790646	0	+	2	1	93	90	2.0
CP008925.1	h6.sal.bam	other	790647	790647	0	+	5	2	95	91	5.0
CP008925.1	h6.sal.bam	other	790648	790648	0	+	0	0	92	90	0.0
CP008925.1	h6.sal.bam	other	790649	790649	0	+	0	2	92	92	0.0
CP008925.1	h6.sal.bam	other	790650	790650	0	+	1	2	93	97	1.0
CP008925.1	h6.sal.bam	other	790651	790651	0	+	2	1	94	98	2.0
CP008925.1	h6.sal.bam	other	790652	790652	0	+	0	0	91	97	0.0
CP008925.1	h6.sal.bam	other	790653	790653	0	+	0	1	91	99	0.0
CP008925.1	h6.sal.bam	other	790654	790654	0	+	0	0	89	99	0.0
CP008925.1	h6.sal.bam	other	790655	790655	0	+	2	0	91	100	2.0
CP008925.1	h6.sal.bam	GAAC	790656	790656	790647	+	0	2	90	100	0.0
CP008925.1	h6.sal.bam	other	790657	790657	0	+	4	0	94	98	4.0
CP008925.1	h6.sal.bam	GAAC	790658	790658	790647	+	1	1	95	100	1.0
CP008925.1	h6.sal.bam	other	790659	790659	0	+	5	3	97	102	5.0
CP008925.1	h6.sal.bam	other	790660	790660	0	+	0	3	97	99	0.0
CP008925.1	h6.sal.bam	other	790661	790661	0	+	2	0	94	97	2.0
CP008925.1	h6.sal.bam	other	790662	790662	0	+	0	0	93	97	0.0
CP008925.1	h6.sal.bam	other	790663	790663	0	+	3	0	96	97	3.0
CP008925.1	h6.sal.bam	other	790664	790664	0	+	1	3	97	97	1.0
CP008925.1	h6.sal.bam	other	790665	790665	0	+	1	0	97	96	1.0
CP008925.1	h6.sal.bam	other	790666	790666	0	+	2	4	91	97	2.0
CP008925.1	h6.sal.bam	other	790667	790667	0	+	1	1	92	93	1.0
CP008925.1	h6.sal.bam	other	790668	790668	0	+	0	1	92	96	0.0
CP008925.1	h6.sal.bam	other	790669	790669	0	+	2	2	93	95	2.0
CP008925.1	h6.sal.bam	other	790670	790670	0	+	0	1	92	96	0.0
CP008925.1	h6.sal.bam	other	790671	790671	0	+	1	1	93	95	1.0
CP008925.1	h6.sal.bam	other	790672	790672	0	+	0	1	91	95	0.0
CP008925.1	h6.sal.bam	other	790673	790673	0	+	0	3	90	95	0.0
CP008925.1	h6.sal.bam	other	790674	790674	0	+	0	1	89	96	0.0
CP008925.1	h6.sal.bam	other	790675	790675	0	+	0	1	87	95	0.0
CP008925.1	h6.sal.bam	other	790676	790676	0	+	0	0	84	95	0.0
CP008925.1	h6.sal.bam	other	790677	790677	0	+	2	0	84	95	2.0
CP008925.1	h6.sal.bam	other	790678	790678	0	+	1	3	84	95	1.0
CP008925.1	h6.sal.bam	other	790679	790679	0	+	1	1	84	93	1.0
CP008925.1	h6.sal.bam	other	790680	790680	0	+	2	0	86	92	2.0
CP008925.1	h6.sal.bam	other	790681	790681	0	+	1	4	86	96	1.0
CP008925.1	h6.sal.bam	other	790682	790682	0	+	0	2	86	92	0.0
CP008925.1	h6.sal.bam	other	790683	790683	0	+	0	1	86	90	0.0
CP008925.1	h6.sal.bam	other	790684	790684	0	+	2	2	86	92	2.0
CP008925.1	h6.sal.bam	other	790685	790685	0	+	3	2	86	92	3.0
CP008925.1	h6.sal.bam	other	790686	790686	0	+	4	2	90	90	4.0
CP008925.1	h6.sal.bam	other	790687	790687	0	+	4	1	87	88	4.0
CP008925.1	h6.sal.bam	other	790688	790688	0	+	1	1	88	87	1.0
CP008925.1	h6.sal.bam	other	790689	790689	0	+	0	2	87	87	0.0
CP008925.1	h6.sal.bam	other	790690	790690	0	+	0	1	87	87	0.0
CP008925.1	h6.sal.bam	other	790691	790691	0	+	0	2	84	86	0.0
CP008925.1	h6.sal.bam	other	790692	790692	0	+	1	2	85	85	1.0
CP008925.1	h6.sal.bam	other	790693	790693	0	+	0	2	83	83	0.0
CP008925.1	h6.sal.bam	other	790694	790694	0	+	0	0	80	81	0.0
CP008925.1	h6.sal.bam	other	790695	790695	0	+	1	1	81	84	1.0
CP008925.1	h6.sal.bam	other	790696	790696	0	+	1	2	81	84	1.0
CP008925.1	h6.sal.bam	other	790697	790697	0	+	3	0	84	86	3.0
CP008925.1	h6.sal.bam	other	790698	790698	0	+	1	1	85	86	1.0
CP008925.1	h6.sal.bam	other	790699	790699	0	+	3	0	85	85	3.0
CP008925.1	h6.sal.bam	other	790700	790700	0	+	1	1	85	85	1.0
CP008925.1	h6.sal.bam	other	790701	790701	0	+	2	1	86	92	2.0
CP008925.1	h6.sal.bam	other	790702	790702	0	+	1	4	87	91	1.0
CP008925.1	h6.sal.bam	other	790703	790703	0	+	6	2	93	90	6.0
CP008925.1	h6.sal.bam	other	790704	790704	0	+	0	2	92	88	0.0
CP008925.1	h6.sal.bam	other	790705	790705	0	+	3	0	92	86	3.0
CP008925.1	h6.sal.bam	other	790706	790706	0	+	3	3	94	86	3.0
CP008925.1	h6.sal.bam	GAAC	790707	790707	790715	+	3	1	95	83	3.0
CP008925.1	h6.sal.bam	other	790708	790708	0	+	0	0	93	85	0.0
CP008925.1	h6.sal.bam	GAAC	790709	790709	790715	+	2	3	95	85	2.0
CP008925.1	h6.sal.bam	other	790710	790710	0	+	1	0	96	82	1.0
CP008925.1	h6.sal.bam	other	790711	790711	0	+	0	0	95	82	0.0
CP008925.1	h6.sal.bam	other	790712	790712	0	+	4	0	98	83	4.0
CP008925.1	h6.sal.bam	other	790713	790713	0	+	3	0	101	87	3.0
CP008925.1	h6.sal.bam	other	790714	790714	0	+	4	0	104	87	4.0
CP008925.1	h6.sal.bam	other	790715	790715	0	+	1	1	104	89	1.0
CP008925.1	h6.sal.bam	other	790716	790716	0	+	0	0	102	88	0.0
CP008925.1	h6.sal.bam	other	790717	790717	0	+	1	1	103	88	1.0
CP008925.1	h6.sal.bam	other	790718	790718	0	+	0	3	103	87	0.0
CP008925.1	h6.sal.bam	other	790719	790719	0	+	1	0	102	87	1.0
CP008925.1	h6.sal.bam	other	790720	790720	0	+	1	2	101	88	1.0
CP008925.1	h6.sal.bam	other	790721	790721	0	+	4	1	103	86	4.0
CP008925.1	h6.sal.bam	other	790722	790722	0	+	0	1	100	88	0.0
CP008925.1	h6.sal.bam	other	790723	790723	0	+	1	2	100	88	1.0
CP008925.1	h6.sal.bam	GAAC	790724	790724	790715	+	0	5	100	86	0.0
CP008925.1	h6.sal.bam	other	790725	790725	0	+	1	3	100	84	1.0
CP008925.1	h6.sal.bam	GAAC	790726	790726	790715	+	4	0	102	83	4.0
CP008925.1	h6.sal.bam	other	790727	790727	0	+	3	2	105	86	3.0
CP008925.1	h6.sal.bam	other	790728	790728	0	+	2	1	107	84	2.0
CP008925.1	h6.sal.bam	other	790729	790729	0	+	2	1	107	83	2.0
CP008925.1	h6.sal.bam	other	790730	790730	0	+	0	0	107	84	0.0
CP008925.1	h6.sal.bam	other	790731	790731	0	+	1	0	108	85	1.0
CP008925.1	h6.sal.bam	other	790732	790732	0	+	0	2	104	85	0.0
CP008925.1	h6.sal.bam	other	790733	790733	0	+	1	3	104	84	1.0
CP008925.1	h6.sal.bam	other	790734	790734	0	+	1	1	101	86	1.0
CP008925.1	h6.sal.bam	other	790735	790735	0	+	2	0	103	86	2.0
CP008925.1	h6.sal.bam	other	790736	790736	0	+	0	1	101	87	0.0
CP008925.1	h6.sal.bam	other	790737	790737	0	+	1	1	102	88	1.0
CP008925.1	h6.sal.bam	other	790738	790738	0	+	1	0	98	90	1.0
CP008925.1	h6.sal.bam	other	790739	790739	0	+	0	0	98	93	0.0
CP008925.1	h6.sal.bam	other	790740	790740	0	+	0	2	98	94	0.0
CP008925.1	h6.sal.bam	other	790741	790741	0	+	0	1	96	94	0.0
CP008925.1	h6.sal.bam	other	790742	790742	0	+	1	3	96	95	1.0
CP008925.1	h6.sal.bam	other	790743	790743	0	+	1	0	97	94	1.0
CP008925.1	h6.sal.bam	other	790744	790744	0	+	0	3	94	98	0.0
CP008925.1	h6.sal.bam	other	790745	790745	0	+	0	0	94	97	0.0
CP008925.1	h6.sal.bam	other	790746	790746	0	+	1	1	95	98	1.0
CP008925.1	h6.sal.bam	other	790747	790747	0	+	0	0	95	99	0.0
CP008925.1	h6.sal.bam	other	790748	790748	0	+	6	4	101	100	6.0
CP008925.1	h6.sal.bam	other	790749	790749	0	+	1	0	102	96	1.0
CP008925.1	h6.sal.bam	other	790750	790750	0	+	5	1	106	96	5.0
CP008925.1	h6.sal.bam	other	790751	790751	0	+	1	0	107	95	1.0
CP008925.1	h6.sal.bam	other	790752	790752	0	+	0	0	104	96	0.0
CP008925.1	h6.sal.bam	other	790753	790753	0	+	1	1	105	96	1.0
CP008925.1	h6.sal.bam	other	790754	790754	0	+	3	4	107	96	3.0
CP008925.1	h6.sal.bam	other	790755	790755	0	+	1	0	106	92	1.0
CP008925.1	h6.sal.bam	other	790756	790756	0	+	0	1	105	92	0.0
CP008925.1	h6.sal.bam	other	790757	790757	0	+	0	2	105	91	0.0
CP008925.1	h6.sal.bam	other	790758	790758	0	+	0	0	100	90	0.0
CP008925.1	h6.sal.bam	other	790759	790759	0	+	1	2	101	90	1.0
CP008925.1	h6.sal.bam	other	790760	790760	0	+	1	0	102	89	1.0
CP008925.1	h6.sal.bam	other	790761	790761	0	+	1	0	95	92	1.0
CP008925.1	h6.sal.bam	other	790762	790762	0	+	1	1	95	92	1.0
CP008925.1	h6.sal.bam	other	790763	790763	0	+	3	2	98	92	3.0
CP008925.1	h6.sal.bam	other	790764	790764	0	+	0	0	98	90	0.0
CP008925.1	h6.sal.bam	other	790765	790765	0	+	0	0	98	90	0.0
CP008925.1	h6.sal.bam	other	790766	790766	0	+	0	1	97	91	0.0
CP008925.1	h6.sal.bam	other	790767	790767	0	+	0	1	97	90	0.0
CP008925.1	h6.sal.bam	other	790768	790768	0	+	0	2	97	93	0.0
CP008925.1	h6.sal.bam	other	790769	790769	0	+	0	1	97	91	0.0
CP008925.1	h6.sal.bam	other	790770	790770	0	+	5	4	101	90	5.0
CP008925.1	h6.sal.bam	other	790771	790771	0	+	1	0	101	88	1.0
CP008925.1	h6.sal.bam	other	790772	790772	0	+	4	0	101	93	4.0
CP008925.1	h6.sal.bam	other	790773	790773	0	+	0	5	98	95	0.0
CP008925.1	h6.sal.bam	other	790774	790774	0	+	0	1	98	90	0.0
CP008925.1	h6.sal.bam	other	790775	790775	0	+	4	2	101	90	4.0
CP008925.1	h6.sal.bam	other	790776	790776	0	+	0	1	99	89	0.0
CP008925.1	h6.sal.bam	other	790777	790777	0	+	3	2	101	88	3.0
CP008925.1	h6.sal.bam	other	790778	790778	0	+	0	0	95	86	0.0
CP008925.1	h6.sal.bam	other	790779	790779	0	+	1	0	96	86	1.0
CP008925.1	h6.sal.bam	other	790780	790780	0	+	1	1	94	88	1.0
CP008925.1	h6.sal.bam	other	790781	790781	0	+	2	2	93	89	2.0
CP008925.1	h6.sal.bam	other	790782	790782	0	+	3	0	93	89	3.0
CP008925.1	h6.sal.bam	other	790783	790783	0	+	0	0	92	89	0.0
CP008925.1	h6.sal.bam	other	790784	790784	0	+	2	0	93	91	2.0
CP008925.1	h6.sal.bam	other	790785	790785	0	+	1	1	93	91	1.0
CP008925.1	h6.sal.bam	other	790786	790786	0	+	1	2	94	93	1.0
CP008925.1	h6.sal.bam	other	790787	790787	0	+	1	2	92	93	1.0
CP008925.1	h6.sal.bam	other	790788	790788	0	+	2	0	90	91	2.0
CP008925.1	h6.sal.bam	other	790789	790789	0	+	1	2	88	92	1.0
CP008925.1	h6.sal.bam	other	790790	790790	0	+	0	0	87	90	0.0
CP008925.1	h6.sal.bam	other	790791	790791	0	+	3	0	90	91	3.0
CP008925.1	h6.sal.bam	other	790792	790792	0	+	0	1	89	95	0.0
CP008925.1	h6.sal.bam	other	790793	790793	0	+	0	2	89	94	0.0
CP008925.1	h6.sal.bam	other	790794	790794	0	+	2	1	90	93	2.0
CP008925.1	h6.sal.bam	other	790795	790795	0	+	0	0	89	93	0.0
CP008925.1	h6.sal.bam	other	790796	790796	0	+	2	4	87	94	2.0
CP008925.1	h6.sal.bam	other	790797	790797	0	+	1	1	88	90	1.0
CP008925.1	h6.sal.bam	other	790798	790798	0	+	2	0	89	89	2.0
CP008925.1	h6.sal.bam	other	790799	790799	0	+	1	3	90	90	1.0
CP008925.1	h6.sal.bam	other	790800	790800	0	+	0	1	89	87	0.0
CP008925.1	h6.sal.bam	other	790801	790801	0	+	2	3	84	89	2.0
CP008925.1	h6.sal.bam	other	790802	790802	0	+	0	0	84	86	0.0
CP008925.1	h6.sal.bam	other	790803	790803	0	+	0	0	80	86	0.0
CP008925.1	h6.sal.bam	other	790804	790804	0	+	0	2	80	86	0.0
CP008925.1	h6.sal.bam	other	790805	790805	0	+	1	1	81	84	1.0
CP008925.1	h6.sal.bam	other	790806	790806	0	+	1	0	81	87	1.0
CP008925.1	h6.sal.bam	other	790807	790807	0	+	1	1	81	86	1.0
CP008925.1	h6.sal.bam	other	790808	790808	0	+	2	5	83	88	2.0
CP008925.1	h6.sal.bam	other	790809	790809	0	+	0	1	82	87	0.0
CP008925.1	h6.sal.bam	other	790810	790810	0	+	2	2	82	88	2.0
CP008925.1	h6.sal.bam	other	790811	790811	0	+	1	3	83	86	1.0
CP008925.1	h6.sal.bam	other	790812	790812	0	+	1	2	83	88	1.0
CP008925.1	h6.sal.bam	other	790813	790813	0	+	0	2	82	86	0.0
CP008925.1	h6.sal.bam	other	790814	790814	0	+	1	1	82	86	1.0
CP008925.1	h6.sal.bam	other	790815	790815	0	+	3	2	85	85	3.0
CP008925.1	h6.sal.bam	other	790816	790816	0	+	0	2	85	83	0.0
CP008925.1	h6.sal.bam	other	790817	790817	0	+	5	3	89	83	5.0
CP008925.1	h6.sal.bam	other	790818	790818	0	+	1	3	89	80	1.0
CP008925.1	h6.sal.bam	other	790819	790819	0	+	1	2	89	80	1.0
CP008925.1	h6.sal.bam	other	790820	790820	0	+	1	2	89	78	1.0
CP008925.1	h6.sal.bam	other	790821	790821	0	+	0	2	89	79	0.0
CP008925.1	h6.sal.bam	other	790822	790822	0	+	4	1	93	78	4.0
CP008925.1	h6.sal.bam	other	790823	790823	0	+	5	0	92	77	5.0
CP008925.1	h6.sal.bam	other	790824	790824	0	+	1	0	92	78	1.0
CP008925.1	h6.sal.bam	other	790825	790825	0	+	3	1	90	79	3.0
CP008925.1	h6.sal.bam	other	790826	790826	0	+	0	0	90	78	0.0
CP008925.1	h6.sal.bam	other	790827	790827	0	+	0	0	90	79	0.0
CP008925.1	h6.sal.bam	other	790828	790828	0	+	0	2	85	79	0.0
CP008925.1	h6.sal.bam	other	790829	790829	0	+	2	0	87	77	2.0
CP008925.1	h6.sal.bam	other	790830	790830	0	+	0	0	87	81	0.0
CP008925.1	h6.sal.bam	other	790831	790831	0	+	1	0	88	81	1.0
CP008925.1	h6.sal.bam	other	790832	790832	0	+	1	1	89	81	1.0
CP008925.1	h6.sal.bam	other	790833	790833	0	+	0	0	89	84	0.0
CP008925.1	h6.sal.bam	other	790834	790834	0	+	0	0	87	92	0.0
CP008925.1	h6.sal.bam	other	790835	790835	0	+	1	3	88	96	1.0
CP008925.1	h6.sal.bam	other	790836	790836	0	+	0	0	86	94	0.0
CP008925.1	h6.sal.bam	other	790837	790837	0	+	0	1	86	94	0.0
CP008925.1	h6.sal.bam	other	790838	790838	0	+	3	0	85	93	3.0
CP008925.1	h6.sal.bam	other	790839	790839	0	+	1	0	86	94	1.0
CP008925.1	h6.sal.bam	other	790840	790840	0	+	3	1	89	95	3.0
CP008925.1	h6.sal.bam	other	790841	790841	0	+	1	2	90	95	1.0
CP008925.1	h6.sal.bam	other	790842	790842	0	+	2	2	92	93	2.0
CP008925.1	h6.sal.bam	other	790843	790843	0	+	0	0	92	92	0.0
CP008925.1	h6.sal.bam	other	790844	790844	0	+	0	1	92	92	0.0
CP008925.1	h6.sal.bam	other	790845	790845	0	+	1	2	89	95	1.0
CP008925.1	h6.sal.bam	other	790846	790846	0	+	2	3	90	96	2.0
CP008925.1	h6.sal.bam	other	790847	790847	0	+	1	2	88	94	1.0
CP008925.1	h6.sal.bam	other	790848	790848	0	+	0	0	88	94	0.0
CP008925.1	h6.sal.bam	other	790849	790849	0	+	3	1	91	94	3.0
CP008925.1	h6.sal.bam	other	790850	790850	0	+	0	1	87	93	0.0
CP008925.1	h6.sal.bam	other	790851	790851	0	+	4	0	91	107	4.0
CP008925.1	h6.sal.bam	other	790852	790852	0	+	1	0	89	107	1.0
CP008925.1	h6.sal.bam	other	790853	790853	0	+	4	1	93	108	4.0
CP008925.1	h6.sal.bam	other	790854	790854	0	+	4	1	95	108	4.0
CP008925.1	h6.sal.bam	other	790855	790855	0	+	2	3	96	108	2.0
CP008925.1	h6.sal.bam	other	790856	790856	0	+	0	2	92	105	0.0
CP008925.1	h6.sal.bam	other	790857	790857	0	+	1	0	93	105	1.0
CP008925.1	h6.sal.bam	other	790858	790858	0	+	0	2	91	107	0.0
CP008925.1	h6.sal.bam	other	790859	790859	0	+	1	3	92	105	1.0
CP008925.1	h6.sal.bam	other	790860	790860	0	+	0	0	91	102	0.0
CP008925.1	h6.sal.bam	other	790861	790861	0	+	1	2	90	104	1.0
CP008925.1	h6.sal.bam	other	790862	790862	0	+	1	0	91	102	1.0
CP008925.1	h6.sal.bam	other	790863	790863	0	+	1	1	90	102	1.0
CP008925.1	h6.sal.bam	other	790864	790864	0	+	2	1	91	108	2.0
CP008925.1	h6.sal.bam	other	790865	790865	0	+	2	1	90	107	2.0
CP008925.1	h6.sal.bam	other	790866	790866	0	+	2	3	92	108	2.0
CP008925.1	h6.sal.bam	other	790867	790867	0	+	1	0	93	105	1.0
CP008925.1	h6.sal.bam	other	790868	790868	0	+	1	1	94	105	1.0
CP008925.1	h6.sal.bam	other	790869	790869	0	+	2	1	94	105	2.0
CP008925.1	h6.sal.bam	other	790870	790870	0	+	2	0	96	104	2.0
CP008925.1	h6.sal.bam	other	790871	790871	0	+	1	0	95	104	1.0
CP008925.1	h6.sal.bam	other	790872	790872	0	+	1	1	94	104	1.0
CP008925.1	h6.sal.bam	other	790873	790873	0	+	2	0	95	107	2.0
CP008925.1	h6.sal.bam	other	790874	790874	0	+	0	1	92	108	0.0
CP008925.1	h6.sal.bam	other	790875	790875	0	+	0	1	92	107	0.0
CP008925.1	h6.sal.bam	other	790876	790876	0	+	1	1	93	109	1.0
CP008925.1	h6.sal.bam	other	790877	790877	0	+	1	0	94	108	1.0
CP008925.1	h6.sal.bam	other	790878	790878	0	+	1	0	95	109	1.0
CP008925.1	h6.sal.bam	other	790879	790879	0	+	0	0	95	111	0.0
CP008925.1	h6.sal.bam	other	790880	790880	0	+	0	4	93	111	0.0
CP008925.1	h6.sal.bam	other	790881	790881	0	+	0	2	93	107	0.0
CP008925.1	h6.sal.bam	other	790882	790882	0	+	1	4	91	107	1.0
CP008925.1	h6.sal.bam	other	790883	790883	0	+	3	2	94	106	3.0
CP008925.1	h6.sal.bam	other	790884	790884	0	+	0	0	94	106	0.0
CP008925.1	h6.sal.bam	other	790885	790885	0	+	5	5	97	106	5.0
CP008925.1	h6.sal.bam	other	790886	790886	0	+	2	0	98	101	2.0
CP008925.1	h6.sal.bam	other	790887	790887	0	+	1	1	98	104	1.0
CP008925.1	h6.sal.bam	other	790888	790888	0	+	0	2	98	103	0.0
CP008925.1	h6.sal.bam	other	790889	790889	0	+	1	1	98	101	1.0
CP008925.1	h6.sal.bam	GTTC	790890	790890	790898	+	2	1	97	100	2.0
CP008925.1	h6.sal.bam	other	790891	790891	0	+	0	0	97	99	0.0
CP008925.1	h6.sal.bam	GTTC	790892	790892	790898	+	0	3	92	99	0.0
CP008925.1	h6.sal.bam	other	790893	790893	0	+	0	0	91	98	0.0
CP008925.1	h6.sal.bam	other	790894	790894	0	+	1	0	91	102	1.0
CP008925.1	h6.sal.bam	other	790895	790895	0	+	0	2	90	102	0.0
CP008925.1	h6.sal.bam	other	790896	790896	0	+	2	2	88	100	2.0
CP008925.1	h6.sal.bam	other	790897	790897	0	+	1	0	89	98	1.0
CP008925.1	h6.sal.bam	other	790898	790898	0	+	2	1	86	99	2.0
CP008925.1	h6.sal.bam	other	790899	790899	0	+	0	0	84	98	0.0
CP008925.1	h6.sal.bam	other	790900	790900	0	+	1	1	83	101	1.0
CP008925.1	h6.sal.bam	other	790901	790901	0	+	0	0	83	100	0.0
CP008925.1	h6.sal.bam	other	790902	790902	0	+	2	0	85	101	2.0
CP008925.1	h6.sal.bam	other	790903	790903	0	+	1	1	86	103	1.0
CP008925.1	h6.sal.bam	other	790904	790904	0	+	2	3	86	102	2.0
CP008925.1	h6.sal.bam	other	790905	790905	0	+	0	0	85	99	0.0
CP008925.1	h6.sal.bam	other	790906	790906	0	+	0	4	85	100	0.0
CP008925.1	h6.sal.bam	GTTC;GTTC	790907	790907	790898;790915	+	0	8	84	97	0.0
CP008925.1	h6.sal.bam	other	790908	790908	0	+	0	1	83	91	0.0
CP008925.1	h6.sal.bam	GTTC;GTTC	790909	790909	790898;790915	+	8	4	91	91	8.0
CP008925.1	h6.sal.bam	other	790910	790910	0	+	0	0	90	89	0.0
CP008925.1	h6.sal.bam	other	790911	790911	0	+	1	0	91	89	1.0
CP008925.1	h6.sal.bam	other	790912	790912	0	+	2	0	90	89	2.0
CP008925.1	h6.sal.bam	other	790913	790913	0	+	0	1	88	89	0.0
CP008925.1	h6.sal.bam	other	790914	790914	0	+	0	1	88	88	0.0
CP008925.1	h6.sal.bam	other	790915	790915	0	+	1	1	87	87	1.0
CP008925.1	h6.sal.bam	other	790916	790916	0	+	1	0	87	86	1.0
CP008925.1	h6.sal.bam	other	790917	790917	0	+	0	1	85	87	0.0
CP008925.1	h6.sal.bam	other	790918	790918	0	+	2	0	87	86	2.0
CP008925.1	h6.sal.bam	other	790919	790919	0	+	1	4	88	86	1.0
CP008925.1	h6.sal.bam	other	790920	790920	0	+	1	3	88	90	1.0
CP008925.1	h6.sal.bam	other	790921	790921	0	+	1	1	87	88	1.0
CP008925.1	h6.sal.bam	other	790922	790922	0	+	0	2	86	89	0.0
CP008925.1	h6.sal.bam	other	790923	790923	0	+	3	1	88	88	3.0
CP008925.1	h6.sal.bam	GTTC	790924	790924	790915	+	0	15	85	89	0.0
CP008925.1	h6.sal.bam	other	790925	790925	0	+	1	0	81	74	1.0
CP008925.1	h6.sal.bam	GTTC	790926	790926	790915	+	28	1	108	75	28.0
CP008925.1	h6.sal.bam	other	790927	790927	0	+	1	0	101	75	1.0
CP008925.1	h6.sal.bam	other	790928	790928	0	+	1	1	102	77	1.0
CP008925.1	h6.sal.bam	other	790929	790929	0	+	1	1	103	77	1.0
CP008925.1	h6.sal.bam	other	790930	790930	0	+	1	0	104	77	1.0
CP008925.1	h6.sal.bam	other	790931	790931	0	+	1	2	104	78	1.0
CP008925.1	h6.sal.bam	other	790932	790932	0	+	2	2	105	78	2.0
CP008925.1	h6.sal.bam	other	790933	790933	0	+	0	1	104	78	0.0
CP008925.1	h6.sal.bam	other	790934	790934	0	+	1	0	105	82	1.0
CP008925.1	h6.sal.bam	other	790935	790935	0	+	3	2	108	82	3.0
CP008925.1	h6.sal.bam	other	790936	790936	0	+	0	0	107	80	0.0
CP008925.1	h6.sal.bam	other	790937	790937	0	+	3	5	109	81	3.0
CP008925.1	h6.sal.bam	other	790938	790938	0	+	2	1	109	75	2.0
CP008925.1	h6.sal.bam	other	790939	790939	0	+	2	0	109	75	2.0
CP008925.1	h6.sal.bam	other	790940	790940	0	+	3	2	110	76	3.0
CP008925.1	h6.sal.bam	other	790941	790941	0	+	0	0	108	78	0.0
CP008925.1	h6.sal.bam	other	790942	790942	0	+	1	1	109	78	1.0
CP008925.1	h6.sal.bam	other	790943	790943	0	+	1	0	110	77	1.0
CP008925.1	h6.sal.bam	other	790944	790944	0	+	2	0	109	78	2.0
CP008925.1	h6.sal.bam	other	790945	790945	0	+	1	1	110	78	1.0
CP008925.1	h6.sal.bam	other	790946	790946	0	+	1	2	110	78	1.0
CP008925.1	h6.sal.bam	other	790947	790947	0	+	0	2	109	76	0.0
CP008925.1	h6.sal.bam	other	790948	790948	0	+	3	0	110	80	3.0
CP008925.1	h6.sal.bam	GTTC	790949	790949	790957	+	0	1	110	80	0.0
CP008925.1	h6.sal.bam	other	790950	790950	0	+	2	2	112	83	2.0
CP008925.1	h6.sal.bam	GTTC	790951	790951	790957	+	2	0	113	83	2.0
CP008925.1	h6.sal.bam	other	790952	790952	0	+	4	2	116	83	4.0
CP008925.1	h6.sal.bam	other	790953	790953	0	+	1	1	116	86	1.0
CP008925.1	h6.sal.bam	other	790954	790954	0	+	3	0	119	88	3.0
CP008925.1	h6.sal.bam	other	790955	790955	0	+	1	0	120	90	1.0
CP008925.1	h6.sal.bam	other	790956	790956	0	+	0	2	120	90	0.0
CP008925.1	h6.sal.bam	other	790957	790957	0	+	1	3	120	93	1.0
CP008925.1	h6.sal.bam	other	790958	790958	0	+	1	2	118	90	1.0
CP008925.1	h6.sal.bam	other	790959	790959	0	+	1	0	119	89	1.0
CP008925.1	h6.sal.bam	other	790960	790960	0	+	0	1	114	92	0.0
CP008925.1	h6.sal.bam	other	790961	790961	0	+	7	1	119	91	7.0
CP008925.1	h6.sal.bam	other	790962	790962	0	+	3	0	121	90	3.0
CP008925.1	h6.sal.bam	other	790963	790963	0	+	1	0	122	95	1.0
CP008925.1	h6.sal.bam	other	790964	790964	0	+	3	0	122	96	3.0
CP008925.1	h6.sal.bam	other	790965	790965	0	+	1	0	123	98	1.0
CP008925.1	h6.sal.bam	GTTC	790966	790966	790957	+	1	2	124	99	1.0
CP008925.1	h6.sal.bam	other	790967	790967	0	+	3	1	127	98	3.0
CP008925.1	h6.sal.bam	GTTC	790968	790968	790957	+	1	3	128	97	1.0
CP008925.1	h6.sal.bam	other	790969	790969	0	+	2	0	127	95	2.0
CP008925.1	h6.sal.bam	other	790970	790970	0	+	1	0	128	98	1.0
CP008925.1	h6.sal.bam	other	790971	790971	0	+	0	1	128	101	0.0
CP008925.1	h6.sal.bam	other	790972	790972	0	+	3	0	130	101	3.0
CP008925.1	h6.sal.bam	other	790973	790973	0	+	3	3	131	101	3.0
CP008925.1	h6.sal.bam	other	790974	790974	0	+	1	0	132	98	1.0
CP008925.1	h6.sal.bam	other	790975	790975	0	+	1	0	132	100	1.0
CP008925.1	h6.sal.bam	other	790976	790976	0	+	1	1	133	100	1.0
CP008925.1	h6.sal.bam	other	790977	790977	0	+	0	2	131	100	0.0
CP008925.1	h6.sal.bam	other	790978	790978	0	+	1	0	131	99	1.0
CP008925.1	h6.sal.bam	other	790979	790979	0	+	2	1	131	99	2.0
CP008925.1	h6.sal.bam	other	790980	790980	0	+	1	0	132	100	1.0
CP008925.1	h6.sal.bam	other	790981	790981	0	+	0	1	132	104	0.0
CP008925.1	h6.sal.bam	other	790982	790982	0	+	3	2	135	108	3.0
CP008925.1	h6.sal.bam	other	790983	790983	0	+	0	2	126	109	0.0
CP008925.1	h6.sal.bam	other	790984	790984	0	+	0	1	126	110	0.0
CP008925.1	h6.sal.bam	other	790985	790985	0	+	2	0	128	109	2.0
CP008925.1	h6.sal.bam	other	790986	790986	0	+	1	0	128	114	1.0
CP008925.1	h6.sal.bam	other	790987	790987	0	+	2	0	129	114	2.0
CP008925.1	h6.sal.bam	other	790988	790988	0	+	2	0	131	114	2.0
CP008925.1	h6.sal.bam	other	790989	790989	0	+	1	0	132	119	1.0
CP008925.1	h6.sal.bam	other	790990	790990	0	+	2	1	133	119	2.0
CP008925.1	h6.sal.bam	other	790991	790991	0	+	4	2	135	118	4.0
CP008925.1	h6.sal.bam	other	790992	790992	0	+	4	4	137	121	4.0
CP008925.1	h6.sal.bam	other	790993	790993	0	+	2	1	139	117	2.0
CP008925.1	h6.sal.bam	other	790994	790994	0	+	0	2	138	119	0.0
CP008925.1	h6.sal.bam	other	790995	790995	0	+	0	1	135	118	0.0
CP008925.1	h6.sal.bam	other	790996	790996	0	+	1	2	135	120	1.0
CP008925.1	h6.sal.bam	other	790997	790997	0	+	1	0	136	118	1.0
CP008925.1	h6.sal.bam	other	790998	790998	0	+	0	2	133	125	0.0
CP008925.1	h6.sal.bam	other	790999	790999	0	+	2	0	135	123	2.0
CP008925.1	h6.sal.bam	other	791000	791000	0	+	0	1	133	123	0.0
CP008925.1	h6.sal.bam	other	791001	791001	0	+	0	1	108	127	0.0
CP008925.1	h6.sal.bam	other	791002	791002	0	+	4	3	111	126	4.0
CP008925.1	h6.sal.bam	other	791003	791003	0	+	2	0	112	125	2.0
CP008925.1	h6.sal.bam	other	791004	791004	0	+	0	1	111	126	0.0
CP008925.1	h6.sal.bam	other	791005	791005	0	+	0	1	110	125	0.0
CP008925.1	h6.sal.bam	other	791006	791006	0	+	0	2	109	124	0.0
CP008925.1	h6.sal.bam	other	791007	791007	0	+	0	2	106	125	0.0
CP008925.1	h6.sal.bam	other	791008	791008	0	+	0	5	106	124	0.0
CP008925.1	h6.sal.bam	other	791009	791009	0	+	0	0	106	119	0.0
CP008925.1	h6.sal.bam	other	791010	791010	0	+	2	0	105	121	2.0
CP008925.1	h6.sal.bam	other	791011	791011	0	+	2	1	103	125	2.0
CP008925.1	h6.sal.bam	other	791012	791012	0	+	0	0	103	124	0.0
CP008925.1	h6.sal.bam	other	791013	791013	0	+	1	0	102	125	1.0
CP008925.1	h6.sal.bam	other	791014	791014	0	+	0	1	97	129	0.0
CP008925.1	h6.sal.bam	other	791015	791015	0	+	1	4	98	128	1.0
CP008925.1	h6.sal.bam	other	791016	791016	0	+	1	0	99	124	1.0
CP008925.1	h6.sal.bam	other	791017	791017	0	+	4	0	102	127	4.0
CP008925.1	h6.sal.bam	other	791018	791018	0	+	2	1	104	127	2.0
CP008925.1	h6.sal.bam	other	791019	791019	0	+	0	1	102	130	0.0
CP008925.1	h6.sal.bam	other	791020	791020	0	+	2	0	103	133	2.0
CP008925.1	h6.sal.bam	other	791021	791021	0	+	0	5	102	133	0.0
CP008925.1	h6.sal.bam	other	791022	791022	0	+	0	1	102	128	0.0
CP008925.1	h6.sal.bam	other	791023	791023	0	+	1	2	100	127	1.0
CP008925.1	h6.sal.bam	other	791024	791024	0	+	0	2	100	125	0.0
CP008925.1	h6.sal.bam	other	791025	791025	0	+	4	2	101	123	4.0
CP008925.1	h6.sal.bam	other	791026	791026	0	+	1	1	100	121	1.0
CP008925.1	h6.sal.bam	other	791027	791027	0	+	6	4	103	126	6.0
CP008925.1	h6.sal.bam	other	791028	791028	0	+	0	3	102	122	0.0
CP008925.1	h6.sal.bam	other	791029	791029	0	+	0	2	99	122	0.0
CP008925.1	h6.sal.bam	other	791030	791030	0	+	0	1	98	122	0.0
CP008925.1	h6.sal.bam	other	791031	791031	0	+	0	4	98	124	0.0
CP008925.1	h6.sal.bam	other	791032	791032	0	+	0	1	97	120	0.0
CP008925.1	h6.sal.bam	other	791033	791033	0	+	1	1	97	122	1.0
CP008925.1	h6.sal.bam	other	791034	791034	0	+	3	2	99	122	3.0
CP008925.1	h6.sal.bam	other	791035	791035	0	+	3	0	95	121	3.0
CP008925.1	h6.sal.bam	other	791036	791036	0	+	3	2	98	121	3.0
CP008925.1	h6.sal.bam	other	791037	791037	0	+	2	4	94	121	2.0
CP008925.1	h6.sal.bam	other	791038	791038	0	+	3	0	97	118	3.0
CP008925.1	h6.sal.bam	other	791039	791039	0	+	0	3	97	118	0.0
CP008925.1	h6.sal.bam	other	791040	791040	0	+	3	0	98	116	3.0
CP008925.1	h6.sal.bam	other	791041	791041	0	+	0	1	98	117	0.0
CP008925.1	h6.sal.bam	other	791042	791042	0	+	0	2	91	117	0.0
CP008925.1	h6.sal.bam	other	791043	791043	0	+	0	0	91	116	0.0
CP008925.1	h6.sal.bam	other	791044	791044	0	+	1	3	92	117	1.0
CP008925.1	h6.sal.bam	other	791045	791045	0	+	3	3	94	114	3.0
CP008925.1	h6.sal.bam	other	791046	791046	0	+	4	1	98	111	4.0
CP008925.1	h6.sal.bam	other	791047	791047	0	+	1	0	96	113	1.0
CP008925.1	h6.sal.bam	other	791048	791048	0	+	0	2	93	114	0.0
CP008925.1	h6.sal.bam	other	791049	791049	0	+	0	1	91	115	0.0
CP008925.1	h6.sal.bam	other	791050	791050	0	+	0	1	89	119	0.0
CP008925.1	h6.sal.bam	other	791051	791051	0	+	1	0	90	118	1.0
CP008925.1	h6.sal.bam	other	791052	791052	0	+	0	0	90	120	0.0
CP008925.1	h6.sal.bam	other	791053	791053	0	+	2	0	91	121	2.0
CP008925.1	h6.sal.bam	other	791054	791054	0	+	2	2	91	126	2.0
CP008925.1	h6.sal.bam	other	791055	791055	0	+	1	4	91	134	1.0
CP008925.1	h6.sal.bam	other	791056	791056	0	+	2	5	93	132	2.0
CP008925.1	h6.sal.bam	other	791057	791057	0	+	4	4	95	130	4.0
CP008925.1	h6.sal.bam	other	791058	791058	0	+	3	2	97	127	3.0
CP008925.1	h6.sal.bam	other	791059	791059	0	+	0	3	97	125	0.0
CP008925.1	h6.sal.bam	other	791060	791060	0	+	3	2	98	122	3.0
CP008925.1	h6.sal.bam	other	791061	791061	0	+	1	3	98	122	1.0
CP008925.1	h6.sal.bam	other	791062	791062	0	+	1	1	96	121	1.0
CP008925.1	h6.sal.bam	other	791063	791063	0	+	2	1	96	120	2.0
CP008925.1	h6.sal.bam	other	791064	791064	0	+	0	0	94	122	0.0
CP008925.1	h6.sal.bam	other	791065	791065	0	+	0	2	94	123	0.0
CP008925.1	h6.sal.bam	other	791066	791066	0	+	1	4	91	122	1.0
CP008925.1	h6.sal.bam	other	791067	791067	0	+	1	2	88	119	1.0
CP008925.1	h6.sal.bam	other	791068	791068	0	+	1	1	86	122	1.0
CP008925.1	h6.sal.bam	other	791069	791069	0	+	0	2	86	121	0.0
CP008925.1	h6.sal.bam	other	791070	791070	0	+	4	2	88	120	4.0
CP008925.1	h6.sal.bam	other	791071	791071	0	+	1	3	89	123	1.0
CP008925.1	h6.sal.bam	other	791072	791072	0	+	4	3	93	120	4.0
CP008925.1	h6.sal.bam	other	791073	791073	0	+	0	2	93	117	0.0
CP008925.1	h6.sal.bam	other	791074	791074	0	+	3	0	94	116	3.0
CP008925.1	h6.sal.bam	other	791075	791075	0	+	1	2	95	117	1.0
CP008925.1	h6.sal.bam	other	791076	791076	0	+	1	2	96	116	1.0
CP008925.1	h6.sal.bam	other	791077	791077	0	+	1	1	93	115	1.0
CP008925.1	h6.sal.bam	other	791078	791078	0	+	1	0	94	114	1.0
CP008925.1	h6.sal.bam	other	791079	791079	0	+	1	0	95	115	1.0
CP008925.1	h6.sal.bam	other	791080	791080	0	+	1	2	96	115	1.0
CP008925.1	h6.sal.bam	other	791081	791081	0	+	1	2	97	112	1.0
CP008925.1	h6.sal.bam	other	791082	791082	0	+	1	1	98	113	1.0
CP008925.1	h6.sal.bam	other	791083	791083	0	+	0	0	98	114	0.0
CP008925.1	h6.sal.bam	other	791084	791084	0	+	0	1	98	114	0.0
CP008925.1	h6.sal.bam	other	791085	791085	0	+	1	5	96	115	1.0
CP008925.1	h6.sal.bam	other	791086	791086	0	+	2	1	97	112	2.0
CP008925.1	h6.sal.bam	other	791087	791087	0	+	0	0	97	111	0.0
CP008925.1	h6.sal.bam	other	791088	791088	0	+	1	4	97	112	1.0
CP008925.1	h6.sal.bam	other	791089	791089	0	+	1	0	97	111	1.0
CP008925.1	h6.sal.bam	other	791090	791090	0	+	2	0	99	111	2.0
CP008925.1	h6.sal.bam	other	791091	791091	0	+	0	5	97	112	0.0
CP008925.1	h6.sal.bam	other	791092	791092	0	+	1	2	95	107	1.0
CP008925.1	h6.sal.bam	other	791093	791093	0	+	0	3	93	111	0.0
CP008925.1	h6.sal.bam	other	791094	791094	0	+	2	1	95	111	2.0
CP008925.1	h6.sal.bam	other	791095	791095	0	+	0	0	94	110	0.0
CP008925.1	h6.sal.bam	other	791096	791096	0	+	0	0	94	113	0.0
CP008925.1	h6.sal.bam	other	791097	791097	0	+	2	2	96	116	2.0
CP008925.1	h6.sal.bam	other	791098	791098	0	+	2	0	97	117	2.0
CP008925.1	h6.sal.bam	other	791099	791099	0	+	0	1	97	117	0.0
CP008925.1	h6.sal.bam	other	791100	791100	0	+	1	1	94	118	1.0
CP008925.1	h6.sal.bam	other	791101	791101	0	+	1	2	94	117	1.0
CP008925.1	h6.sal.bam	other	791102	791102	0	+	1	3	89	116	1.0
CP008925.1	h6.sal.bam	other	791103	791103	0	+	1	2	90	113	1.0
CP008925.1	h6.sal.bam	other	791104	791104	0	+	2	2	92	111	2.0
CP008925.1	h6.sal.bam	other	791105	791105	0	+	2	1	94	109	2.0
CP008925.1	h6.sal.bam	other	791106	791106	0	+	4	2	98	113	4.0
CP008925.1	h6.sal.bam	other	791107	791107	0	+	1	1	98	114	1.0
CP008925.1	h6.sal.bam	other	791108	791108	0	+	0	1	95	116	0.0
CP008925.1	h6.sal.bam	other	791109	791109	0	+	1	1	92	116	1.0
CP008925.1	h6.sal.bam	other	791110	791110	0	+	1	1	93	115	1.0
CP008925.1	h6.sal.bam	other	791111	791111	0	+	0	2	90	117	0.0
CP008925.1	h6.sal.bam	other	791112	791112	0	+	0	1	85	117	0.0
CP008925.1	h6.sal.bam	other	791113	791113	0	+	1	1	86	117	1.0
CP008925.1	h6.sal.bam	other	791114	791114	0	+	0	0	83	120	0.0
CP008925.1	h6.sal.bam	other	791115	791115	0	+	0	0	83	121	0.0
CP008925.1	h6.sal.bam	other	791116	791116	0	+	0	1	83	124	0.0
CP008925.1	h6.sal.bam	other	791117	791117	0	+	1	1	83	123	1.0
CP008925.1	h6.sal.bam	other	791118	791118	0	+	0	1	82	124	0.0
CP008925.1	h6.sal.bam	other	791119	791119	0	+	1	2	80	127	1.0
CP008925.1	h6.sal.bam	other	791120	791120	0	+	0	1	80	125	0.0
CP008925.1	h6.sal.bam	other	791121	791121	0	+	0	1	75	126	0.0
CP008925.1	h6.sal.bam	other	791122	791122	0	+	3	3	78	125	3.0
CP008925.1	h6.sal.bam	other	791123	791123	0	+	3	4	81	122	3.0
CP008925.1	h6.sal.bam	other	791124	791124	0	+	3	2	83	120	3.0
CP008925.1	h6.sal.bam	other	791125	791125	0	+	2	1	85	118	2.0
CP008925.1	h6.sal.bam	other	791126	791126	0	+	1	1	86	122	1.0
CP008925.1	h6.sal.bam	other	791127	791127	0	+	0	6	86	121	0.0
CP008925.1	h6.sal.bam	other	791128	791128	0	+	0	3	84	116	0.0
CP008925.1	h6.sal.bam	other	791129	791129	0	+	0	7	82	114	0.0
CP008925.1	h6.sal.bam	other	791130	791130	0	+	1	2	82	108	1.0
CP008925.1	h6.sal.bam	other	791131	791131	0	+	2	3	82	106	2.0
CP008925.1	h6.sal.bam	other	791132	791132	0	+	1	1	79	104	1.0
CP008925.1	h6.sal.bam	other	791133	791133	0	+	1	0	77	105	1.0
CP008925.1	h6.sal.bam	other	791134	791134	0	+	2	2	79	107	2.0
CP008925.1	h6.sal.bam	other	791135	791135	0	+	5	2	81	107	5.0
CP008925.1	h6.sal.bam	other	791136	791136	0	+	1	0	81	105	1.0
CP008925.1	h6.sal.bam	other	791137	791137	0	+	0	0	81	105	0.0
CP008925.1	h6.sal.bam	other	791138	791138	0	+	2	4	81	107	2.0
CP008925.1	h6.sal.bam	other	791139	791139	0	+	2	0	83	103	2.0
CP008925.1	h6.sal.bam	other	791140	791140	0	+	1	0	83	103	1.0
CP008925.1	h6.sal.bam	other	791141	791141	0	+	6	1	89	103	6.0
CP008925.1	h6.sal.bam	other	791142	791142	0	+	0	5	88	105	0.0
CP008925.1	h6.sal.bam	other	791143	791143	0	+	2	0	88	104	2.0
CP008925.1	h6.sal.bam	other	791144	791144	0	+	1	1	88	105	1.0
CP008925.1	h6.sal.bam	other	791145	791145	0	+	1	4	86	105	1.0
CP008925.1	h6.sal.bam	other	791146	791146	0	+	2	0	87	105	2.0
CP008925.1	h6.sal.bam	other	791147	791147	0	+	2	1	85	105	2.0
CP008925.1	h6.sal.bam	other	791148	791148	0	+	1	0	83	107	1.0
CP008925.1	h6.sal.bam	other	791149	791149	0	+	3	1	86	107	3.0
CP008925.1	h6.sal.bam	other	791150	791150	0	+	0	1	86	106	0.0
CP008925.1	h6.sal.bam	other	791151	791151	0	+	3	1	88	109	3.0
CP008925.1	h6.sal.bam	other	791152	791152	0	+	3	1	90	111	3.0
CP008925.1	h6.sal.bam	other	791153	791153	0	+	1	0	90	110	1.0
CP008925.1	h6.sal.bam	other	791154	791154	0	+	0	0	89	112	0.0
CP008925.1	h6.sal.bam	other	791155	791155	0	+	1	2	88	112	1.0
CP008925.1	h6.sal.bam	other	791156	791156	0	+	0	2	88	110	0.0
CP008925.1	h6.sal.bam	other	791157	791157	0	+	2	0	89	114	2.0
CP008925.1	h6.sal.bam	other	791158	791158	0	+	0	2	87	114	0.0
CP008925.1	h6.sal.bam	other	791159	791159	0	+	3	1	90	112	3.0
CP008925.1	h6.sal.bam	other	791160	791160	0	+	2	1	92	111	2.0
CP008925.1	h6.sal.bam	other	791161	791161	0	+	3	0	93	110	3.0
CP008925.1	h6.sal.bam	other	791162	791162	0	+	0	3	93	110	0.0
CP008925.1	h6.sal.bam	other	791163	791163	0	+	0	2	92	111	0.0
CP008925.1	h6.sal.bam	other	791164	791164	0	+	3	0	94	109	3.0
CP008925.1	h6.sal.bam	other	791165	791165	0	+	2	2	94	109	2.0
CP008925.1	h6.sal.bam	other	791166	791166	0	+	1	3	95	110	1.0
CP008925.1	h6.sal.bam	other	791167	791167	0	+	0	1	94	107	0.0
CP008925.1	h6.sal.bam	other	791168	791168	0	+	3	3	97	107	3.0
CP008925.1	h6.sal.bam	other	791169	791169	0	+	0	1	95	105	0.0
CP008925.1	h6.sal.bam	other	791170	791170	0	+	1	3	96	106	1.0
CP008925.1	h6.sal.bam	other	791171	791171	0	+	0	2	96	103	0.0
CP008925.1	h6.sal.bam	other	791172	791172	0	+	1	3	95	107	1.0
CP008925.1	h6.sal.bam	other	791173	791173	0	+	1	2	94	104	1.0
CP008925.1	h6.sal.bam	other	791174	791174	0	+	1	0	95	102	1.0
CP008925.1	h6.sal.bam	other	791175	791175	0	+	0	1	95	105	0.0
CP008925.1	h6.sal.bam	other	791176	791176	0	+	2	0	96	104	2.0
CP008925.1	h6.sal.bam	other	791177	791177	0	+	3	0	97	104	3.0
CP008925.1	h6.sal.bam	other	791178	791178	0	+	0	3	96	107	0.0
CP008925.1	h6.sal.bam	other	791179	791179	0	+	1	0	96	104	1.0
CP008925.1	h6.sal.bam	other	791180	791180	0	+	0	2	94	111	0.0
CP008925.1	h6.sal.bam	other	791181	791181	0	+	1	3	92	111	1.0
CP008925.1	h6.sal.bam	other	791182	791182	0	+	2	3	93	110	2.0
CP008925.1	h6.sal.bam	other	791183	791183	0	+	3	1	95	107	3.0
CP008925.1	h6.sal.bam	other	791184	791184	0	+	0	3	94	107	0.0
CP008925.1	h6.sal.bam	other	791185	791185	0	+	2	0	95	105	2.0
CP008925.1	h6.sal.bam	other	791186	791186	0	+	2	2	97	105	2.0
CP008925.1	h6.sal.bam	other	791187	791187	0	+	1	2	98	108	1.0
CP008925.1	h6.sal.bam	other	791188	791188	0	+	2	4	100	108	2.0
CP008925.1	h6.sal.bam	other	791189	791189	0	+	0	1	100	105	0.0
CP008925.1	h6.sal.bam	other	791190	791190	0	+	2	3	102	107	2.0
CP008925.1	h6.sal.bam	other	791191	791191	0	+	2	0	104	105	2.0
CP008925.1	h6.sal.bam	other	791192	791192	0	+	2	2	105	106	2.0
CP008925.1	h6.sal.bam	other	791193	791193	0	+	2	4	107	106	2.0
CP008925.1	h6.sal.bam	other	791194	791194	0	+	1	1	107	102	1.0
CP008925.1	h6.sal.bam	other	791195	791195	0	+	1	1	108	106	1.0
CP008925.1	h6.sal.bam	other	791196	791196	0	+	2	0	110	105	2.0
CP008925.1	h6.sal.bam	GAAC	791197	791197	791205	+	1	0	108	105	1.0
CP008925.1	h6.sal.bam	other	791198	791198	0	+	0	2	105	111	0.0
CP008925.1	h6.sal.bam	GAAC	791199	791199	791205	+	2	3	104	109	2.0
CP008925.1	h6.sal.bam	other	791200	791200	0	+	1	2	103	106	1.0
CP008925.1	h6.sal.bam	other	791201	791201	0	+	0	0	102	104	0.0
CP008925.1	h6.sal.bam	other	791202	791202	0	+	0	1	102	105	0.0
CP008925.1	h6.sal.bam	other	791203	791203	0	+	9	1	111	105	9.0
CP008925.1	h6.sal.bam	other	791204	791204	0	+	1	1	112	104	1.0
CP008925.1	h6.sal.bam	other	791205	791205	0	+	1	0	112	104	1.0
CP008925.1	h6.sal.bam	other	791206	791206	0	+	1	1	110	105	1.0
CP008925.1	h6.sal.bam	other	791207	791207	0	+	0	3	109	105	0.0
CP008925.1	h6.sal.bam	other	791208	791208	0	+	0	1	109	102	0.0
CP008925.1	h6.sal.bam	other	791209	791209	0	+	0	2	101	104	0.0
CP008925.1	h6.sal.bam	other	791210	791210	0	+	2	0	103	104	2.0
CP008925.1	h6.sal.bam	other	791211	791211	0	+	1	2	104	106	1.0
CP008925.1	h6.sal.bam	other	791212	791212	0	+	2	0	104	105	2.0
CP008925.1	h6.sal.bam	other	791213	791213	0	+	0	0	104	105	0.0
CP008925.1	h6.sal.bam	GAAC	791214	791214	791205	+	0	3	102	106	0.0
CP008925.1	h6.sal.bam	other	791215	791215	0	+	1	0	101	105	1.0
CP008925.1	h6.sal.bam	GAAC	791216	791216	791205	+	0	3	96	105	0.0
CP008925.1	h6.sal.bam	other	791217	791217	0	+	1	1	97	103	1.0
CP008925.1	h6.sal.bam	other	791218	791218	0	+	3	0	98	104	3.0
CP008925.1	h6.sal.bam	other	791219	791219	0	+	1	1	97	104	1.0
CP008925.1	h6.sal.bam	other	791220	791220	0	+	0	4	97	103	0.0
CP008925.1	h6.sal.bam	other	791221	791221	0	+	2	3	97	102	2.0
CP008925.1	h6.sal.bam	other	791222	791222	0	+	6	0	101	104	6.0
CP008925.1	h6.sal.bam	other	791223	791223	0	+	0	1	100	104	0.0
CP008925.1	h6.sal.bam	other	791224	791224	0	+	4	2	98	104	4.0
CP008925.1	h6.sal.bam	other	791225	791225	0	+	0	1	98	103	0.0
CP008925.1	h6.sal.bam	other	791226	791226	0	+	0	3	98	104	0.0
CP008925.1	h6.sal.bam	other	791227	791227	0	+	6	1	101	104	6.0
CP008925.1	h6.sal.bam	other	791228	791228	0	+	1	1	101	106	1.0
CP008925.1	h6.sal.bam	other	791229	791229	0	+	0	0	100	106	0.0
CP008925.1	h6.sal.bam	other	791230	791230	0	+	2	3	102	107	2.0
CP008925.1	h6.sal.bam	other	791231	791231	0	+	1	4	103	104	1.0
CP008925.1	h6.sal.bam	other	791232	791232	0	+	3	0	104	103	3.0
CP008925.1	h6.sal.bam	other	791233	791233	0	+	1	0	105	104	1.0
CP008925.1	h6.sal.bam	other	791234	791234	0	+	0	0	102	104	0.0
CP008925.1	h6.sal.bam	other	791235	791235	0	+	0	1	100	107	0.0
CP008925.1	h6.sal.bam	other	791236	791236	0	+	1	1	98	107	1.0
CP008925.1	h6.sal.bam	other	791237	791237	0	+	2	2	100	106	2.0
CP008925.1	h6.sal.bam	other	791238	791238	0	+	3	0	103	109	3.0
CP008925.1	h6.sal.bam	other	791239	791239	0	+	1	0	101	109	1.0
CP008925.1	h6.sal.bam	other	791240	791240	0	+	3	3	101	110	3.0
CP008925.1	h6.sal.bam	other	791241	791241	0	+	0	1	101	107	0.0
CP008925.1	h6.sal.bam	other	791242	791242	0	+	0	1	100	107	0.0
CP008925.1	h6.sal.bam	other	791243	791243	0	+	0	1	98	108	0.0
CP008925.1	h6.sal.bam	other	791244	791244	0	+	0	1	97	107	0.0
CP008925.1	h6.sal.bam	other	791245	791245	0	+	2	1	99	107	2.0
CP008925.1	h6.sal.bam	other	791246	791246	0	+	0	5	99	106	0.0
CP008925.1	h6.sal.bam	other	791247	791247	0	+	4	0	102	105	4.0
CP008925.1	h6.sal.bam	other	791248	791248	0	+	0	1	100	106	0.0
CP008925.1	h6.sal.bam	other	791249	791249	0	+	0	2	100	106	0.0
CP008925.1	h6.sal.bam	other	791250	791250	0	+	1	5	101	106	1.0
CP008925.1	h6.sal.bam	other	791251	791251	0	+	3	4	102	102	3.0
CP008925.1	h6.sal.bam	other	791252	791252	0	+	2	2	101	102	2.0
CP008925.1	h6.sal.bam	other	791253	791253	0	+	1	0	102	100	1.0
CP008925.1	h6.sal.bam	other	791254	791254	0	+	3	1	104	102	3.0
CP008925.1	h6.sal.bam	other	791255	791255	0	+	1	1	105	103	1.0
CP008925.1	h6.sal.bam	other	791256	791256	0	+	0	2	104	102	0.0
CP008925.1	h6.sal.bam	other	791257	791257	0	+	3	1	105	101	3.0
CP008925.1	h6.sal.bam	other	791258	791258	0	+	2	0	103	102	2.0
CP008925.1	h6.sal.bam	other	791259	791259	0	+	1	0	104	102	1.0
CP008925.1	h6.sal.bam	other	791260	791260	0	+	2	5	103	103	2.0
CP008925.1	h6.sal.bam	other	791261	791261	0	+	0	1	103	98	0.0
CP008925.1	h6.sal.bam	other	791262	791262	0	+	0	1	100	101	0.0
CP008925.1	h6.sal.bam	other	791263	791263	0	+	1	2	99	101	1.0
CP008925.1	h6.sal.bam	other	791264	791264	0	+	1	2	100	100	1.0
CP008925.1	h6.sal.bam	other	791265	791265	0	+	1	1	98	100	1.0
CP008925.1	h6.sal.bam	other	791266	791266	0	+	1	2	97	99	1.0
CP008925.1	h6.sal.bam	other	791267	791267	0	+	3	0	99	97	3.0
CP008925.1	h6.sal.bam	other	791268	791268	0	+	2	0	98	98	2.0
CP008925.1	h6.sal.bam	other	791269	791269	0	+	0	6	98	98	0.0
CP008925.1	h6.sal.bam	other	791270	791270	0	+	1	1	98	92	1.0
CP008925.1	h6.sal.bam	other	791271	791271	0	+	2	4	99	92	2.0
CP008925.1	h6.sal.bam	other	791272	791272	0	+	4	0	102	88	4.0
CP008925.1	h6.sal.bam	other	791273	791273	0	+	1	0	101	88	1.0
CP008925.1	h6.sal.bam	other	791274	791274	0	+	4	0	105	88	4.0
CP008925.1	h6.sal.bam	other	791275	791275	0	+	1	0	105	88	1.0
CP008925.1	h6.sal.bam	other	791276	791276	0	+	4	1	109	88	4.0
CP008925.1	h6.sal.bam	other	791277	791277	0	+	2	1	111	105	2.0
CP008925.1	h6.sal.bam	other	791278	791278	0	+	2	0	104	108	2.0
CP008925.1	h6.sal.bam	other	791279	791279	0	+	1	1	104	110	1.0
CP008925.1	h6.sal.bam	other	791280	791280	0	+	1	1	103	112	1.0
CP008925.1	h6.sal.bam	other	791281	791281	0	+	0	1	103	111	0.0
CP008925.1	h6.sal.bam	other	791282	791282	0	+	2	0	105	112	2.0
CP008925.1	h6.sal.bam	other	791283	791283	0	+	3	3	108	113	3.0
CP008925.1	h6.sal.bam	other	791284	791284	0	+	2	2	110	110	2.0
CP008925.1	h6.sal.bam	other	791285	791285	0	+	0	2	109	108	0.0
CP008925.1	h6.sal.bam	other	791286	791286	0	+	1	2	107	108	1.0
CP008925.1	h6.sal.bam	other	791287	791287	0	+	0	0	107	109	0.0
CP008925.1	h6.sal.bam	other	791288	791288	0	+	1	1	107	109	1.0
CP008925.1	h6.sal.bam	other	791289	791289	0	+	2	1	109	108	2.0
CP008925.1	h6.sal.bam	other	791290	791290	0	+	2	1	110	113	2.0
CP008925.1	h6.sal.bam	other	791291	791291	0	+	0	0	109	113	0.0
CP008925.1	h6.sal.bam	other	791292	791292	0	+	1	2	110	113	1.0
CP008925.1	h6.sal.bam	other	791293	791293	0	+	1	0	107	117	1.0
CP008925.1	h6.sal.bam	other	791294	791294	0	+	0	0	107	117	0.0
CP008925.1	h6.sal.bam	other	791295	791295	0	+	2	3	109	117	2.0
CP008925.1	h6.sal.bam	other	791296	791296	0	+	4	5	110	117	4.0
CP008925.1	h6.sal.bam	other	791297	791297	0	+	1	1	106	113	1.0
CP008925.1	h6.sal.bam	other	791298	791298	0	+	3	1	109	116	3.0
CP008925.1	h6.sal.bam	other	791299	791299	0	+	2	1	107	116	2.0
CP008925.1	h6.sal.bam	other	791300	791300	0	+	2	2	109	116	2.0
CP008925.1	h6.sal.bam	other	791301	791301	0	+	0	3	109	117	0.0
CP008925.1	h6.sal.bam	other	791302	791302	0	+	3	3	106	115	3.0
CP008925.1	h6.sal.bam	other	791303	791303	0	+	3	2	108	112	3.0
CP008925.1	h6.sal.bam	other	791304	791304	0	+	3	1	111	111	3.0
CP008925.1	h6.sal.bam	other	791305	791305	0	+	1	0	110	114	1.0
CP008925.1	h6.sal.bam	other	791306	791306	0	+	0	2	109	115	0.0
CP008925.1	h6.sal.bam	other	791307	791307	0	+	1	1	107	115	1.0
CP008925.1	h6.sal.bam	other	791308	791308	0	+	0	1	107	117	0.0
CP008925.1	h6.sal.bam	other	791309	791309	0	+	2	1	109	118	2.0
CP008925.1	h6.sal.bam	other	791310	791310	0	+	3	1	112	122	3.0
CP008925.1	h6.sal.bam	other	791311	791311	0	+	2	2	111	122	2.0
CP008925.1	h6.sal.bam	other	791312	791312	0	+	1	3	109	125	0.6666666666666666
CP008925.1	h6.sal.bam	other	791313	791313	0	+	0	0	108	123	0.0
CP008925.1	h6.sal.bam	other	791314	791314	0	+	0	1	108	123	0.0
CP008925.1	h6.sal.bam	other	791315	791315	0	+	2	0	107	122	1.3333333333333333
CP008925.1	h6.sal.bam	other	791316	791316	0	+	1	1	108	130	0.5
CP008925.1	h6.sal.bam	other	791317	791317	0	+	1	2	109	129	0.5
CP008925.1	h6.sal.bam	other	791318	791318	0	+	0	0	109	129	0.0
CP008925.1	h6.sal.bam	other	791319	791319	0	+	0	2	109	129	0.0
CP008925.1	h6.sal.bam	other	791320	791320	0	+	2	0	109	130	1.0
CP008925.1	h6.sal.bam	other	791321	791321	0	+	0	3	109	130	0.0
CP008925.1	h6.sal.bam	other	791322	791322	0	+	2	2	107	130	2.0
CP008925.1	h6.sal.bam	other	791323	791323	0	+	6	1	113	129	6.0
CP008925.1	h6.sal.bam	other	791324	791324	0	+	2	1	115	132	2.0
CP008925.1	h6.sal.bam	other	791325	791325	0	+	3	1	113	133	3.0
CP008925.1	h6.sal.bam	other	791326	791326	0	+	2	4	115	132	2.0
CP008925.1	h6.sal.bam	other	791327	791327	0	+	2	0	116	131	2.0
CP008925.1	h6.sal.bam	other	791328	791328	0	+	1	2	116	132	1.0
CP008925.1	h6.sal.bam	other	791329	791329	0	+	2	2	115	130	2.0
CP008925.1	h6.sal.bam	other	791330	791330	0	+	4	0	118	129	4.0
CP008925.1	h6.sal.bam	other	791331	791331	0	+	0	2	118	130	0.0
CP008925.1	h6.sal.bam	other	791332	791332	0	+	1	2	113	130	1.0
CP008925.1	h6.sal.bam	other	791333	791333	0	+	1	2	114	131	1.0
CP008925.1	h6.sal.bam	other	791334	791334	0	+	1	0	115	129	1.0
CP008925.1	h6.sal.bam	other	791335	791335	0	+	2	2	115	129	2.0
CP008925.1	h6.sal.bam	other	791336	791336	0	+	3	2	118	127	3.0
CP008925.1	h6.sal.bam	other	791337	791337	0	+	2	1	120	127	2.0
CP008925.1	h6.sal.bam	other	791338	791338	0	+	2	1	121	126	2.0
CP008925.1	h6.sal.bam	other	791339	791339	0	+	1	3	121	125	1.0
CP008925.1	h6.sal.bam	other	791340	791340	0	+	4	0	124	125	4.0
CP008925.1	h6.sal.bam	other	791341	791341	0	+	0	0	123	126	0.0
CP008925.1	h6.sal.bam	other	791342	791342	0	+	2	0	120	128	2.0
CP008925.1	h6.sal.bam	other	791343	791343	0	+	0	1	120	128	0.0
CP008925.1	h6.sal.bam	other	791344	791344	0	+	0	1	119	128	0.0
CP008925.1	h6.sal.bam	other	791345	791345	0	+	0	3	119	127	0.0
CP008925.1	h6.sal.bam	other	791346	791346	0	+	0	1	117	128	0.0
CP008925.1	h6.sal.bam	other	791347	791347	0	+	1	6	114	128	1.0
CP008925.1	h6.sal.bam	other	791348	791348	0	+	0	1	113	122	0.0
CP008925.1	h6.sal.bam	other	791349	791349	0	+	0	2	108	121	0.0
CP008925.1	h6.sal.bam	other	791350	791350	0	+	1	2	109	121	1.0
CP008925.1	h6.sal.bam	other	791351	791351	0	+	2	3	107	119	2.0
CP008925.1	h6.sal.bam	other	791352	791352	0	+	2	3	107	116	2.0
CP008925.1	h6.sal.bam	other	791353	791353	0	+	2	1	105	116	2.0
CP008925.1	h6.sal.bam	other	791354	791354	0	+	0	3	105	120	0.0
CP008925.1	h6.sal.bam	other	791355	791355	0	+	3	1	108	117	3.0
CP008925.1	h6.sal.bam	other	791356	791356	0	+	2	1	110	116	2.0
CP008925.1	h6.sal.bam	other	791357	791357	0	+	2	1	110	115	2.0
CP008925.1	h6.sal.bam	other	791358	791358	0	+	1	0	108	114	1.0
CP008925.1	h6.sal.bam	other	791359	791359	0	+	4	0	110	117	4.0
CP008925.1	h6.sal.bam	other	791360	791360	0	+	5	2	115	117	5.0
CP008925.1	h6.sal.bam	other	791361	791361	0	+	3	4	117	115	3.0
CP008925.1	h6.sal.bam	other	791362	791362	0	+	3	0	119	112	3.0
CP008925.1	h6.sal.bam	other	791363	791363	0	+	0	6	119	112	0.0
CP008925.1	h6.sal.bam	other	791364	791364	0	+	1	0	117	109	1.0
CP008925.1	h6.sal.bam	other	791365	791365	0	+	0	1	115	110	0.0
CP008925.1	h6.sal.bam	other	791366	791366	0	+	2	3	117	110	2.0
CP008925.1	h6.sal.bam	other	791367	791367	0	+	2	3	118	107	2.0
CP008925.1	h6.sal.bam	other	791368	791368	0	+	2	0	119	110	2.0
CP008925.1	h6.sal.bam	other	791369	791369	0	+	1	0	118	112	1.0
CP008925.1	h6.sal.bam	other	791370	791370	0	+	0	2	113	112	0.0
CP008925.1	h6.sal.bam	other	791371	791371	0	+	1	1	114	116	1.0
CP008925.1	h6.sal.bam	other	791372	791372	0	+	0	4	114	115	0.0
CP008925.1	h6.sal.bam	other	791373	791373	0	+	1	1	112	112	1.0
CP008925.1	h6.sal.bam	other	791374	791374	0	+	0	1	110	112	0.0
CP008925.1	h6.sal.bam	other	791375	791375	0	+	1	4	109	115	1.0
CP008925.1	h6.sal.bam	other	791376	791376	0	+	2	1	110	111	2.0
CP008925.1	h6.sal.bam	other	791377	791377	0	+	1	1	108	110	1.0
CP008925.1	h6.sal.bam	other	791378	791378	0	+	1	2	106	109	1.0
CP008925.1	h6.sal.bam	other	791379	791379	0	+	4	0	107	107	4.0
CP008925.1	h6.sal.bam	other	791380	791380	0	+	1	1	107	107	1.0
CP008925.1	h6.sal.bam	other	791381	791381	0	+	5	2	111	106	5.0
CP008925.1	h6.sal.bam	other	791382	791382	0	+	0	4	111	104	0.0
CP008925.1	h6.sal.bam	other	791383	791383	0	+	2	2	111	106	2.0
CP008925.1	h6.sal.bam	other	791384	791384	0	+	2	5	113	104	2.0
CP008925.1	h6.sal.bam	other	791385	791385	0	+	1	1	111	100	1.0
CP008925.1	h6.sal.bam	other	791386	791386	0	+	2	5	111	101	2.0
CP008925.1	h6.sal.bam	other	791387	791387	0	+	2	1	112	96	2.0
CP008925.1	h6.sal.bam	other	791388	791388	0	+	0	3	112	95	0.0
CP008925.1	h6.sal.bam	other	791389	791389	0	+	2	2	112	95	2.0
CP008925.1	h6.sal.bam	other	791390	791390	0	+	0	2	112	94	0.0
CP008925.1	h6.sal.bam	other	791391	791391	0	+	2	2	112	97	2.0
CP008925.1	h6.sal.bam	other	791392	791392	0	+	0	0	112	96	0.0
CP008925.1	h6.sal.bam	other	791393	791393	0	+	1	2	113	97	1.0
CP008925.1	h6.sal.bam	other	791394	791394	0	+	3	1	116	98	3.0
CP008925.1	h6.sal.bam	other	791395	791395	0	+	1	0	114	101	1.0
CP008925.1	h6.sal.bam	other	791396	791396	0	+	0	3	114	104	0.0
CP008925.1	h6.sal.bam	other	791397	791397	0	+	2	1	114	102	2.0
CP008925.1	h6.sal.bam	other	791398	791398	0	+	0	4	107	101	0.0
CP008925.1	h6.sal.bam	other	791399	791399	0	+	1	4	108	99	1.0
CP008925.1	h6.sal.bam	other	791400	791400	0	+	2	1	107	95	2.0
CP008925.1	h6.sal.bam	other	791401	791401	0	+	2	0	107	94	2.0
CP008925.1	h6.sal.bam	other	791402	791402	0	+	1	1	107	97	1.0
CP008925.1	h6.sal.bam	other	791403	791403	0	+	1	1	107	97	1.0
CP008925.1	h6.sal.bam	other	791404	791404	0	+	3	3	108	96	3.0
CP008925.1	h6.sal.bam	other	791405	791405	0	+	3	0	107	94	3.0
CP008925.1	h6.sal.bam	other	791406	791406	0	+	1	2	108	96	1.0
CP008925.1	h6.sal.bam	other	791407	791407	0	+	2	3	109	101	2.0
CP008925.1	h6.sal.bam	other	791408	791408	0	+	1	0	109	98	1.0
CP008925.1	h6.sal.bam	other	791409	791409	0	+	0	0	108	101	0.0
CP008925.1	h6.sal.bam	other	791410	791410	0	+	1	1	107	103	1.0
CP008925.1	h6.sal.bam	other	791411	791411	0	+	1	0	104	104	1.0
CP008925.1	h6.sal.bam	other	791412	791412	0	+	0	1	102	104	0.0
CP008925.1	h6.sal.bam	other	791413	791413	0	+	2	0	102	104	2.0
CP008925.1	h6.sal.bam	other	791414	791414	0	+	2	4	100	107	2.0
CP008925.1	h6.sal.bam	other	791415	791415	0	+	2	4	102	103	2.0
CP008925.1	h6.sal.bam	other	791416	791416	0	+	0	2	102	101	0.0
CP008925.1	h6.sal.bam	other	791417	791417	0	+	0	0	100	100	0.0
CP008925.1	h6.sal.bam	other	791418	791418	0	+	1	0	101	101	1.0
CP008925.1	h6.sal.bam	other	791419	791419	0	+	0	0	101	103	0.0
CP008925.1	h6.sal.bam	other	791420	791420	0	+	2	0	103	105	2.0
CP008925.1	h6.sal.bam	other	791421	791421	0	+	2	1	105	105	2.0
CP008925.1	h6.sal.bam	other	791422	791422	0	+	3	0	107	105	3.0
CP008925.1	h6.sal.bam	other	791423	791423	0	+	6	0	113	108	6.0
CP008925.1	h6.sal.bam	other	791424	791424	0	+	2	2	115	108	2.0
CP008925.1	h6.sal.bam	other	791425	791425	0	+	0	0	111	110	0.0
CP008925.1	h6.sal.bam	other	791426	791426	0	+	1	2	112	110	1.0
CP008925.1	h6.sal.bam	other	791427	791427	0	+	2	3	113	109	2.0
CP008925.1	h6.sal.bam	other	791428	791428	0	+	2	3	113	108	2.0
CP008925.1	h6.sal.bam	other	791429	791429	0	+	1	0	114	106	1.0
CP008925.1	h6.sal.bam	other	791430	791430	0	+	0	1	108	107	0.0
CP008925.1	h6.sal.bam	other	791431	791431	0	+	0	3	108	112	0.0
CP008925.1	h6.sal.bam	other	791432	791432	0	+	2	0	109	110	2.0
CP008925.1	h6.sal.bam	other	791433	791433	0	+	0	1	109	110	0.0
CP008925.1	h6.sal.bam	other	791434	791434	0	+	2	0	107	109	2.0
CP008925.1	h6.sal.bam	other	791435	791435	0	+	2	1	104	111	2.0
CP008925.1	h6.sal.bam	other	791436	791436	0	+	0	1	101	111	0.0
CP008925.1	h6.sal.bam	other	791437	791437	0	+	1	1	99	113	1.0
CP008925.1	h6.sal.bam	other	791438	791438	0	+	1	1	100	112	1.0
CP008925.1	h6.sal.bam	other	791439	791439	0	+	0	1	99	114	0.0
CP008925.1	h6.sal.bam	other	791440	791440	0	+	0	2	97	113	0.0
CP008925.1	h6.sal.bam	other	791441	791441	0	+	3	3	100	111	3.0
CP008925.1	h6.sal.bam	other	791442	791442	0	+	0	2	98	111	0.0
CP008925.1	h6.sal.bam	other	791443	791443	0	+	1	4	97	111	1.0
CP008925.1	h6.sal.bam	other	791444	791444	0	+	3	2	99	108	3.0
CP008925.1	h6.sal.bam	other	791445	791445	0	+	2	1	101	106	2.0
CP008925.1	h6.sal.bam	other	791446	791446	0	+	1	3	101	105	1.0
CP008925.1	h6.sal.bam	other	791447	791447	0	+	2	0	103	107	2.0
CP008925.1	h6.sal.bam	other	791448	791448	0	+	0	3	102	107	0.0
CP008925.1	h6.sal.bam	other	791449	791449	0	+	2	0	104	108	2.0
CP008925.1	h6.sal.bam	other	791450	791450	0	+	1	0	104	108	1.0
CP008925.1	h6.sal.bam	other	791451	791451	0	+	0	0	102	111	0.0
CP008925.1	h6.sal.bam	other	791452	791452	0	+	3	1	104	111	3.0
CP008925.1	h6.sal.bam	other	791453	791453	0	+	0	0	102	110	0.0
CP008925.1	h6.sal.bam	other	791454	791454	0	+	3	0	101	118	3.0
CP008925.1	h6.sal.bam	other	791455	791455	0	+	1	0	96	120	1.0
CP008925.1	h6.sal.bam	other	791456	791456	0	+	0	5	96	120	0.0
CP008925.1	h6.sal.bam	other	791457	791457	0	+	1	1	97	119	1.0
CP008925.1	h6.sal.bam	other	791458	791458	0	+	2	0	97	118	2.0
CP008925.1	h6.sal.bam	other	791459	791459	0	+	2	2	97	118	2.0
CP008925.1	h6.sal.bam	other	791460	791460	0	+	1	1	97	121	1.0
CP008925.1	h6.sal.bam	other	791461	791461	0	+	0	1	95	120	0.0
CP008925.1	h6.sal.bam	other	791462	791462	0	+	2	0	95	123	2.0
CP008925.1	h6.sal.bam	other	791463	791463	0	+	1	2	95	123	1.0
CP008925.1	h6.sal.bam	other	791464	791464	0	+	1	4	94	121	1.0
CP008925.1	h6.sal.bam	other	791465	791465	0	+	2	0	96	118	2.0
CP008925.1	h6.sal.bam	other	791466	791466	0	+	1	2	96	119	1.0
CP008925.1	h6.sal.bam	other	791467	791467	0	+	1	1	93	117	1.0
CP008925.1	h6.sal.bam	other	791468	791468	0	+	1	3	94	117	1.0
CP008925.1	h6.sal.bam	other	791469	791469	0	+	0	4	94	114	0.0
CP008925.1	h6.sal.bam	other	791470	791470	0	+	3	1	96	111	3.0
CP008925.1	h6.sal.bam	other	791471	791471	0	+	2	1	98	113	2.0
CP008925.1	h6.sal.bam	other	791472	791472	0	+	4	0	100	112	4.0
CP008925.1	h6.sal.bam	other	791473	791473	0	+	1	2	101	112	1.0
CP008925.1	h6.sal.bam	other	791474	791474	0	+	3	1	103	110	3.0
CP008925.1	h6.sal.bam	other	791475	791475	0	+	0	2	102	110	0.0
CP008925.1	h6.sal.bam	other	791476	791476	0	+	3	0	103	108	3.0
CP008925.1	h6.sal.bam	other	791477	791477	0	+	2	1	104	108	2.0
CP008925.1	h6.sal.bam	other	791478	791478	0	+	1	1	104	108	1.0
CP008925.1	h6.sal.bam	other	791479	791479	0	+	0	3	101	109	0.0
CP008925.1	h6.sal.bam	other	791480	791480	0	+	1	1	98	108	1.0
CP008925.1	h6.sal.bam	other	791481	791481	0	+	2	6	100	107	2.0
CP008925.1	h6.sal.bam	other	791482	791482	0	+	2	1	100	101	2.0
CP008925.1	h6.sal.bam	GAAC	791483	791483	791491	+	2	2	101	102	2.0
CP008925.1	h6.sal.bam	other	791484	791484	0	+	0	1	101	100	0.0
CP008925.1	h6.sal.bam	GAAC	791485	791485	791491	+	2	2	102	99	2.0
CP008925.1	h6.sal.bam	other	791486	791486	0	+	0	0	101	101	0.0
CP008925.1	h6.sal.bam	other	791487	791487	0	+	2	1	103	103	2.0
CP008925.1	h6.sal.bam	other	791488	791488	0	+	3	3	104	104	3.0
CP008925.1	h6.sal.bam	other	791489	791489	0	+	1	0	103	102	1.0
CP008925.1	h6.sal.bam	other	791490	791490	0	+	1	2	102	103	1.0
CP008925.1	h6.sal.bam	other	791491	791491	0	+	5	2	107	103	5.0
CP008925.1	h6.sal.bam	other	791492	791492	0	+	0	1	106	109	0.0
CP008925.1	h6.sal.bam	other	791493	791493	0	+	3	2	109	109	3.0
CP008925.1	h6.sal.bam	other	791494	791494	0	+	3	3	112	109	3.0
CP008925.1	h6.sal.bam	other	791495	791495	0	+	3	0	111	106	3.0
CP008925.1	h6.sal.bam	other	791496	791496	0	+	1	0	103	106	1.0
CP008925.1	h6.sal.bam	other	791497	791497	0	+	1	3	104	108	1.0
CP008925.1	h6.sal.bam	other	791498	791498	0	+	0	2	104	105	0.0
CP008925.1	h6.sal.bam	other	791499	791499	0	+	0	2	102	108	0.0
CP008925.1	h6.sal.bam	GAAC	791500	791500	791491	+	2	0	103	109	2.0
CP008925.1	h6.sal.bam	other	791501	791501	0	+	2	1	105	109	2.0
CP008925.1	h6.sal.bam	GAAC	791502	791502	791491	+	5	2	108	109	5.0
CP008925.1	h6.sal.bam	other	791503	791503	0	+	1	1	106	107	1.0
CP008925.1	h6.sal.bam	other	791504	791504	0	+	0	1	106	106	0.0
CP008925.1	h6.sal.bam	other	791505	791505	0	+	3	6	109	109	3.0
CP008925.1	h6.sal.bam	other	791506	791506	0	+	1	1	110	103	1.0
CP008925.1	h6.sal.bam	other	791507	791507	0	+	3	1	111	102	3.0
CP008925.1	h6.sal.bam	other	791508	791508	0	+	6	0	117	101	6.0
CP008925.1	h6.sal.bam	other	791509	791509	0	+	4	1	117	105	4.0
CP008925.1	h6.sal.bam	other	791510	791510	0	+	0	1	117	104	0.0
CP008925.1	h6.sal.bam	other	791511	791511	0	+	0	3	116	106	0.0
CP008925.1	h6.sal.bam	other	791512	791512	0	+	2	2	118	104	2.0
CP008925.1	h6.sal.bam	other	791513	791513	0	+	1	0	118	103	1.0
CP008925.1	h6.sal.bam	other	791514	791514	0	+	1	0	119	104	1.0
CP008925.1	h6.sal.bam	other	791515	791515	0	+	2	2	121	105	2.0
CP008925.1	h6.sal.bam	other	791516	791516	0	+	5	1	122	103	5.0
CP008925.1	h6.sal.bam	other	791517	791517	0	+	0	2	122	102	0.0
CP008925.1	h6.sal.bam	other	791518	791518	0	+	1	1	123	100	1.0
CP008925.1	h6.sal.bam	other	791519	791519	0	+	1	1	121	100	1.0
CP008925.1	h6.sal.bam	other	791520	791520	0	+	1	4	120	99	1.0
CP008925.1	h6.sal.bam	other	791521	791521	0	+	0	1	119	98	0.0
CP008925.1	h6.sal.bam	other	791522	791522	0	+	1	0	118	101	1.0
CP008925.1	h6.sal.bam	other	791523	791523	0	+	1	4	119	101	1.0
CP008925.1	h6.sal.bam	other	791524	791524	0	+	2	0	118	97	2.0
CP008925.1	h6.sal.bam	other	791525	791525	0	+	5	3	122	98	5.0
CP008925.1	h6.sal.bam	other	791526	791526	0	+	1	2	123	95	1.0
CP008925.1	h6.sal.bam	other	791527	791527	0	+	3	4	124	95	3.0
CP008925.1	h6.sal.bam	other	791528	791528	0	+	3	1	127	93	3.0
CP008925.1	h6.sal.bam	other	791529	791529	0	+	1	2	125	92	1.0
CP008925.1	h6.sal.bam	other	791530	791530	0	+	1	2	125	90	1.0
CP008925.1	h6.sal.bam	other	791531	791531	0	+	0	2	124	88	0.0
CP008925.1	h6.sal.bam	other	791532	791532	0	+	0	2	124	96	0.0
CP008925.1	h6.sal.bam	other	791533	791533	0	+	1	2	123	95	1.0
CP008925.1	h6.sal.bam	other	791534	791534	0	+	2	1	123	95	2.0
CP008925.1	h6.sal.bam	other	791535	791535	0	+	1	4	123	96	1.0
CP008925.1	h6.sal.bam	other	791536	791536	0	+	1	0	123	95	1.0
CP008925.1	h6.sal.bam	other	791537	791537	0	+	1	0	123	95	1.0
CP008925.1	h6.sal.bam	other	791538	791538	0	+	2	1	123	95	2.0
CP008925.1	h6.sal.bam	other	791539	791539	0	+	3	1	124	99	3.0
CP008925.1	h6.sal.bam	other	791540	791540	0	+	0	0	123	99	0.0
CP008925.1	h6.sal.bam	other	791541	791541	0	+	1	0	123	101	1.0
CP008925.1	h6.sal.bam	other	791542	791542	0	+	0	1	123	102	0.0
CP008925.1	h6.sal.bam	other	791543	791543	0	+	1	0	123	101	1.0
CP008925.1	h6.sal.bam	other	791544	791544	0	+	1	1	124	103	1.0
CP008925.1	h6.sal.bam	other	791545	791545	0	+	4	3	125	104	4.0
CP008925.1	h6.sal.bam	other	791546	791546	0	+	0	0	123	104	0.0
CP008925.1	h6.sal.bam	other	791547	791547	0	+	2	1	121	105	2.0
CP008925.1	h6.sal.bam	other	791548	791548	0	+	2	0	121	110	2.0
CP008925.1	h6.sal.bam	GTTC	791549	791549	791557	+	1	0	120	111	1.0
CP008925.1	h6.sal.bam	other	791550	791550	0	+	1	1	121	111	1.0
CP008925.1	h6.sal.bam	GTTC	791551	791551	791557	+	6	0	123	112	6.0
CP008925.1	h6.sal.bam	other	791552	791552	0	+	1	2	122	112	1.0
CP008925.1	h6.sal.bam	other	791553	791553	0	+	2	2	123	111	2.0
CP008925.1	h6.sal.bam	other	791554	791554	0	+	1	0	124	111	1.0
CP008925.1	h6.sal.bam	other	791555	791555	0	+	2	0	124	117	2.0
CP008925.1	h6.sal.bam	other	791556	791556	0	+	0	2	123	119	0.0
CP008925.1	h6.sal.bam	other	791557	791557	0	+	2	0	124	118	2.0
CP008925.1	h6.sal.bam	other	791558	791558	0	+	0	0	122	119	0.0
CP008925.1	h6.sal.bam	other	791559	791559	0	+	4	0	126	123	4.0
CP008925.1	h6.sal.bam	other	791560	791560	0	+	3	5	127	123	3.0
CP008925.1	h6.sal.bam	other	791561	791561	0	+	2	3	129	118	2.0
CP008925.1	h6.sal.bam	other	791562	791562	0	+	0	0	127	119	0.0
CP008925.1	h6.sal.bam	other	791563	791563	0	+	1	1	123	119	1.0
CP008925.1	h6.sal.bam	other	791564	791564	0	+	1	1	123	118	1.0
CP008925.1	h6.sal.bam	other	791565	791565	0	+	2	2	123	119	2.0
CP008925.1	h6.sal.bam	GTTC	791566	791566	791557	+	1	8	121	119	1.0
CP008925.1	h6.sal.bam	other	791567	791567	0	+	2	1	123	111	2.0
CP008925.1	h6.sal.bam	GTTC	791568	791568	791557	+	3	2	121	110	3.0
CP008925.1	h6.sal.bam	other	791569	791569	0	+	2	0	121	110	2.0
CP008925.1	h6.sal.bam	other	791570	791570	0	+	0	1	118	111	0.0
CP008925.1	h6.sal.bam	other	791571	791571	0	+	1	2	118	114	1.0
CP008925.1	h6.sal.bam	other	791572	791572	0	+	2	3	119	117	2.0
CP008925.1	h6.sal.bam	other	791573	791573	0	+	6	2	124	114	6.0
CP008925.1	h6.sal.bam	other	791574	791574	0	+	1	3	124	116	1.0
CP008925.1	h6.sal.bam	other	791575	791575	0	+	2	0	126	113	2.0
CP008925.1	h6.sal.bam	other	791576	791576	0	+	3	1	126	114	3.0
CP008925.1	h6.sal.bam	other	791577	791577	0	+	5	1	126	116	5.0
CP008925.1	h6.sal.bam	other	791578	791578	0	+	0	1	125	115	0.0
CP008925.1	h6.sal.bam	other	791579	791579	0	+	0	2	125	114	0.0
CP008925.1	h6.sal.bam	other	791580	791580	0	+	0	0	123	115	0.0
CP008925.1	h6.sal.bam	other	791581	791581	0	+	1	0	122	117	1.0
CP008925.1	h6.sal.bam	other	791582	791582	0	+	0	1	119	118	0.0
CP008925.1	h6.sal.bam	other	791583	791583	0	+	2	3	117	119	1.3333333333333333
CP008925.1	h6.sal.bam	other	791584	791584	0	+	0	2	113	119	0.0
CP008925.1	h6.sal.bam	other	791585	791585	0	+	1	2	114	119	0.6666666666666666
CP008925.1	h6.sal.bam	other	791586	791586	0	+	3	0	117	121	2.0
CP008925.1	h6.sal.bam	other	791587	791587	0	+	2	0	117	125	1.3333333333333333
CP008925.1	h6.sal.bam	other	791588	791588	0	+	1	1	117	125	1.0
CP008925.1	h6.sal.bam	other	791589	791589	0	+	2	1	118	127	2.0
CP008925.1	h6.sal.bam	other	791590	791590	0	+	2	0	118	130	2.0
CP008925.1	h6.sal.bam	other	791591	791591	0	+	2	0	115	131	2.0
CP008925.1	h6.sal.bam	other	791592	791592	0	+	3	1	118	134	3.0
CP008925.1	h6.sal.bam	other	791593	791593	0	+	2	0	119	133	2.0
CP008925.1	h6.sal.bam	other	791594	791594	0	+	0	2	117	133	0.0
CP008925.1	h6.sal.bam	other	791595	791595	0	+	1	1	118	132	1.0
CP008925.1	h6.sal.bam	other	791596	791596	0	+	4	4	122	137	4.0
CP008925.1	h6.sal.bam	other	791597	791597	0	+	0	0	121	135	0.0
CP008925.1	h6.sal.bam	other	791598	791598	0	+	1	1	121	138	1.0
CP008925.1	h6.sal.bam	other	791599	791599	0	+	1	0	119	139	1.0
CP008925.1	h6.sal.bam	other	791600	791600	0	+	3	1	116	139	3.0
CP008925.1	h6.sal.bam	other	791601	791601	0	+	2	2	118	139	2.0
CP008925.1	h6.sal.bam	other	791602	791602	0	+	5	2	121	138	5.0
CP008925.1	h6.sal.bam	other	791603	791603	0	+	1	2	118	136	1.0
CP008925.1	h6.sal.bam	other	791604	791604	0	+	1	2	119	137	1.0
CP008925.1	h6.sal.bam	other	791605	791605	0	+	1	2	119	137	1.0
CP008925.1	h6.sal.bam	other	791606	791606	0	+	0	3	119	135	0.0
CP008925.1	h6.sal.bam	other	791607	791607	0	+	1	3	120	133	1.0
CP008925.1	h6.sal.bam	other	791608	791608	0	+	2	0	119	131	2.0
CP008925.1	h6.sal.bam	other	791609	791609	0	+	3	2	122	134	3.0
CP008925.1	h6.sal.bam	other	791610	791610	0	+	1	3	122	134	1.0
CP008925.1	h6.sal.bam	other	791611	791611	0	+	1	2	121	133	1.0
CP008925.1	h6.sal.bam	other	791612	791612	0	+	1	2	121	132	1.0
CP008925.1	h6.sal.bam	other	791613	791613	0	+	2	1	121	133	1.3333333333333333
CP008925.1	h6.sal.bam	other	791614	791614	0	+	2	1	121	132	1.0
CP008925.1	h6.sal.bam	other	791615	791615	0	+	1	2	122	131	0.6666666666666666
CP008925.1	h6.sal.bam	other	791616	791616	0	+	2	2	123	133	1.0
CP008925.1	h6.sal.bam	other	791617	791617	0	+	0	0	123	133	0.0
CP008925.1	h6.sal.bam	other	791618	791618	0	+	1	3	124	133	1.0
CP008925.1	h6.sal.bam	other	791619	791619	0	+	2	1	120	135	2.0
CP008925.1	h6.sal.bam	other	791620	791620	0	+	2	3	122	137	2.0
CP008925.1	h6.sal.bam	other	791621	791621	0	+	2	1	120	134	1.3333333333333333
CP008925.1	h6.sal.bam	other	791622	791622	0	+	2	6	122	142	1.3333333333333333
CP008925.1	h6.sal.bam	other	791623	791623	0	+	0	1	122	137	0.0
CP008925.1	h6.sal.bam	other	791624	791624	0	+	3	1	123	137	3.0
CP008925.1	h6.sal.bam	other	791625	791625	0	+	5	1	128	138	5.0
CP008925.1	h6.sal.bam	other	791626	791626	0	+	4	0	126	138	4.0
CP008925.1	h6.sal.bam	other	791627	791627	0	+	1	2	125	138	1.0
CP008925.1	h6.sal.bam	other	791628	791628	0	+	0	2	123	139	0.0
CP008925.1	h6.sal.bam	other	791629	791629	0	+	3	7	126	137	3.0
CP008925.1	h6.sal.bam	other	791630	791630	0	+	0	1	124	130	0.0
CP008925.1	h6.sal.bam	other	791631	791631	0	+	3	1	127	133	3.0
CP008925.1	h6.sal.bam	other	791632	791632	0	+	2	3	126	135	2.0
CP008925.1	h6.sal.bam	other	791633	791633	0	+	3	1	129	133	3.0
CP008925.1	h6.sal.bam	other	791634	791634	0	+	1	1	128	133	1.0
CP008925.1	h6.sal.bam	other	791635	791635	0	+	3	2	128	137	2.0
CP008925.1	h6.sal.bam	other	791636	791636	0	+	0	0	126	137	0.0
CP008925.1	h6.sal.bam	other	791637	791637	0	+	0	1	126	138	0.0
CP008925.1	h6.sal.bam	other	791638	791638	0	+	0	0	125	137	0.0
CP008925.1	h6.sal.bam	other	791639	791639	0	+	0	1	124	137	0.0
CP008925.1	h6.sal.bam	other	791640	791640	0	+	0	2	121	138	0.0
CP008925.1	h6.sal.bam	other	791641	791641	0	+	1	0	121	139	0.6666666666666666
CP008925.1	h6.sal.bam	other	791642	791642	0	+	3	1	122	139	3.0
CP008925.1	h6.sal.bam	other	791643	791643	0	+	1	1	120	141	1.0
CP008925.1	h6.sal.bam	other	791644	791644	0	+	0	1	118	140	0.0
CP008925.1	h6.sal.bam	other	791645	791645	0	+	1	4	119	140	1.0
CP008925.1	h6.sal.bam	other	791646	791646	0	+	1	5	119	140	1.0
CP008925.1	h6.sal.bam	other	791647	791647	0	+	1	0	117	136	1.0
CP008925.1	h6.sal.bam	other	791648	791648	0	+	2	4	113	136	1.3333333333333333
CP008925.1	h6.sal.bam	other	791649	791649	0	+	5	0	117	133	2.5
CP008925.1	h6.sal.bam	other	791650	791650	0	+	3	1	116	134	2.0
CP008925.1	h6.sal.bam	other	791651	791651	0	+	2	3	118	133	1.3333333333333333
CP008925.1	h6.sal.bam	other	791652	791652	0	+	1	0	114	130	0.6666666666666666
CP008925.1	h6.sal.bam	other	791653	791653	0	+	1	2	115	135	0.6666666666666666
CP008925.1	h6.sal.bam	other	791654	791654	0	+	1	1	116	137	0.5
CP008925.1	h6.sal.bam	other	791655	791655	0	+	3	2	119	137	1.5
CP008925.1	h6.sal.bam	other	791656	791656	0	+	2	1	120	136	1.0
CP008925.1	h6.sal.bam	other	791657	791657	0	+	3	3	123	135	1.5
CP008925.1	h6.sal.bam	other	791658	791658	0	+	1	2	121	133	0.5
CP008925.1	h6.sal.bam	other	791659	791659	0	+	1	2	122	132	0.5
CP008925.1	h6.sal.bam	other	791660	791660	0	+	3	6	124	130	1.5
CP008925.1	h6.sal.bam	other	791661	791661	0	+	2	2	123	125	1.0
CP008925.1	h6.sal.bam	other	791662	791662	0	+	2	1	123	125	1.0
CP008925.1	h6.sal.bam	other	791663	791663	0	+	6	2	128	124	3.0
CP008925.1	h6.sal.bam	other	791664	791664	0	+	2	4	128	122	1.0
CP008925.1	h6.sal.bam	other	791665	791665	0	+	0	2	126	118	0.0
CP008925.1	h6.sal.bam	other	791666	791666	0	+	4	2	125	119	2.0
CP008925.1	h6.sal.bam	other	791667	791667	0	+	1	1	125	119	0.5
CP008925.1	h6.sal.bam	other	791668	791668	0	+	0	1	124	118	0.0
CP008925.1	h6.sal.bam	other	791669	791669	0	+	4	2	128	117	2.0
CP008925.1	h6.sal.bam	other	791670	791670	0	+	0	4	126	115	0.0
CP008925.1	h6.sal.bam	other	791671	791671	0	+	4	2	128	113	2.6666666666666665
CP008925.1	h6.sal.bam	other	791672	791672	0	+	3	4	131	111	3.0
CP008925.1	h6.sal.bam	other	791673	791673	0	+	0	0	131	107	0.0
CP008925.1	h6.sal.bam	other	791674	791674	0	+	1	1	131	108	1.0
CP008925.1	h6.sal.bam	other	791675	791675	0	+	1	0	128	107	1.0
CP008925.1	h6.sal.bam	other	791676	791676	0	+	2	1	128	115	2.0
CP008925.1	h6.sal.bam	other	791677	791677	0	+	0	0	123	114	0.0
CP008925.1	h6.sal.bam	other	791678	791678	0	+	2	3	124	115	2.0
CP008925.1	h6.sal.bam	other	791679	791679	0	+	0	2	124	116	0.0
CP008925.1	h6.sal.bam	other	791680	791680	0	+	0	2	123	115	0.0
CP008925.1	h6.sal.bam	other	791681	791681	0	+	0	0	123	114	0.0
CP008925.1	h6.sal.bam	other	791682	791682	0	+	2	1	124	116	2.0
CP008925.1	h6.sal.bam	other	791683	791683	0	+	5	2	127	119	5.0
CP008925.1	h6.sal.bam	other	791684	791684	0	+	0	2	124	117	0.0
CP008925.1	h6.sal.bam	other	791685	791685	0	+	2	2	123	120	2.0
CP008925.1	h6.sal.bam	other	791686	791686	0	+	5	2	128	123	5.0
CP008925.1	h6.sal.bam	other	791687	791687	0	+	1	3	129	121	1.0
CP008925.1	h6.sal.bam	other	791688	791688	0	+	3	1	130	120	3.0
CP008925.1	h6.sal.bam	other	791689	791689	0	+	2	3	129	121	2.0
CP008925.1	h6.sal.bam	other	791690	791690	0	+	3	1	132	118	3.0
CP008925.1	h6.sal.bam	other	791691	791691	0	+	3	2	133	119	3.0
CP008925.1	h6.sal.bam	other	791692	791692	0	+	0	3	132	119	0.0
CP008925.1	h6.sal.bam	other	791693	791693	0	+	1	3	133	116	1.0
CP008925.1	h6.sal.bam	other	791694	791694	0	+	1	4	132	113	1.0
CP008925.1	h6.sal.bam	other	791695	791695	0	+	0	3	130	109	0.0
CP008925.1	h6.sal.bam	other	791696	791696	0	+	2	4	130	106	1.3333333333333333
CP008925.1	h6.sal.bam	other	791697	791697	0	+	2	2	130	106	1.3333333333333333
CP008925.1	h6.sal.bam	other	791698	791698	0	+	4	1	134	107	4.0
CP008925.1	h6.sal.bam	GTTC	791699	791699	791707	+	3	0	134	110	3.0
CP008925.1	h6.sal.bam	other	791700	791700	0	+	1	0	130	111	1.0
CP008925.1	h6.sal.bam	GTTC	791701	791701	791707	+	3	2	129	111	3.0
CP008925.1	h6.sal.bam	other	791702	791702	0	+	3	1	131	111	3.0
CP008925.1	h6.sal.bam	other	791703	791703	0	+	0	1	131	110	0.0
CP008925.1	h6.sal.bam	other	791704	791704	0	+	3	3	131	109	2.0
CP008925.1	h6.sal.bam	other	791705	791705	0	+	2	1	131	106	1.3333333333333333
CP008925.1	h6.sal.bam	other	791706	791706	0	+	3	2	133	112	2.0
CP008925.1	h6.sal.bam	other	791707	791707	0	+	2	2	133	113	2.0
CP008925.1	h6.sal.bam	other	791708	791708	0	+	1	2	131	111	1.0
CP008925.1	h6.sal.bam	other	791709	791709	0	+	0	3	130	109	0.0
CP008925.1	h6.sal.bam	other	791710	791710	0	+	1	2	128	109	1.0
CP008925.1	h6.sal.bam	other	791711	791711	0	+	4	2	132	109	4.0
CP008925.1	h6.sal.bam	other	791712	791712	0	+	1	0	133	108	1.0
CP008925.1	h6.sal.bam	other	791713	791713	0	+	2	0	135	108	2.0
CP008925.1	h6.sal.bam	other	791714	791714	0	+	0	3	135	109	0.0
CP008925.1	h6.sal.bam	other	791715	791715	0	+	1	1	136	108	1.0
CP008925.1	h6.sal.bam	GTTC	791716	791716	791707	+	1	1	135	108	1.0
CP008925.1	h6.sal.bam	other	791717	791717	0	+	3	3	136	107	3.0
CP008925.1	h6.sal.bam	GTTC	791718	791718	791707	+	1	2	136	105	1.0
CP008925.1	h6.sal.bam	other	791719	791719	0	+	1	0	137	103	1.0
CP008925.1	h6.sal.bam	other	791720	791720	0	+	0	2	136	103	0.0
CP008925.1	h6.sal.bam	other	791721	791721	0	+	2	1	136	102	2.0
CP008925.1	h6.sal.bam	other	791722	791722	0	+	1	0	136	101	1.0
CP008925.1	h6.sal.bam	other	791723	791723	0	+	1	1	134	102	1.0
CP008925.1	h6.sal.bam	other	791724	791724	0	+	0	1	129	105	0.0
CP008925.1	h6.sal.bam	other	791725	791725	0	+	0	0	125	105	0.0
CP008925.1	h6.sal.bam	other	791726	791726	0	+	2	7	127	106	2.0
CP008925.1	h6.sal.bam	other	791727	791727	0	+	1	2	127	100	1.0
CP008925.1	h6.sal.bam	other	791728	791728	0	+	1	1	126	100	1.0
CP008925.1	h6.sal.bam	other	791729	791729	0	+	3	2	126	99	3.0
CP008925.1	h6.sal.bam	other	791730	791730	0	+	3	0	126	99	2.0
CP008925.1	h6.sal.bam	other	791731	791731	0	+	1	0	127	99	0.5
CP008925.1	h6.sal.bam	other	791732	791732	0	+	2	2	126	103	1.0
CP008925.1	h6.sal.bam	other	791733	791733	0	+	3	0	127	103	2.0
CP008925.1	h6.sal.bam	other	791734	791734	0	+	2	1	126	106	1.0
CP008925.1	h6.sal.bam	other	791735	791735	0	+	1	0	127	105	0.6666666666666666
CP008925.1	h6.sal.bam	other	791736	791736	0	+	1	1	127	106	1.0
CP008925.1	h6.sal.bam	other	791737	791737	0	+	1	0	121	107	0.6666666666666666
CP008925.1	h6.sal.bam	other	791738	791738	0	+	1	0	121	110	0.6666666666666666
CP008925.1	h6.sal.bam	other	791739	791739	0	+	1	2	116	110	0.6666666666666666
CP008925.1	h6.sal.bam	other	791740	791740	0	+	1	2	117	110	1.0
CP008925.1	h6.sal.bam	other	791741	791741	0	+	0	1	116	111	0.0
CP008925.1	h6.sal.bam	other	791742	791742	0	+	4	0	119	111	4.0
CP008925.1	h6.sal.bam	other	791743	791743	0	+	2	0	117	113	2.0
CP008925.1	h6.sal.bam	other	791744	791744	0	+	2	1	119	113	2.0
CP008925.1	h6.sal.bam	other	791745	791745	0	+	2	1	119	113	2.0
CP008925.1	h6.sal.bam	other	791746	791746	0	+	1	1	112	113	1.0
CP008925.1	h6.sal.bam	other	791747	791747	0	+	1	1	113	112	1.0
CP008925.1	h6.sal.bam	other	791748	791748	0	+	1	1	113	111	1.0
CP008925.1	h6.sal.bam	other	791749	791749	0	+	2	2	115	110	2.0
CP008925.1	h6.sal.bam	other	791750	791750	0	+	2	4	117	113	2.0
CP008925.1	h6.sal.bam	other	791751	791751	0	+	1	1	117	109	1.0
CP008925.1	h6.sal.bam	other	791752	791752	0	+	1	1	118	108	1.0
CP008925.1	h6.sal.bam	other	791753	791753	0	+	2	3	118	107	2.0
CP008925.1	h6.sal.bam	other	791754	791754	0	+	2	2	120	106	2.0
CP008925.1	h6.sal.bam	other	791755	791755	0	+	2	1	122	105	2.0
CP008925.1	h6.sal.bam	other	791756	791756	0	+	2	1	121	104	2.0
CP008925.1	h6.sal.bam	other	791757	791757	0	+	1	4	122	103	1.0
CP008925.1	h6.sal.bam	other	791758	791758	0	+	1	3	118	99	1.0
CP008925.1	h6.sal.bam	other	791759	791759	0	+	4	3	122	108	4.0
CP008925.1	h6.sal.bam	other	791760	791760	0	+	0	4	121	106	0.0
CP008925.1	h6.sal.bam	other	791761	791761	0	+	2	0	116	103	2.0
CP008925.1	h6.sal.bam	other	791762	791762	0	+	2	2	118	104	2.0
CP008925.1	h6.sal.bam	other	791763	791763	0	+	2	2	114	103	2.0
CP008925.1	h6.sal.bam	other	791764	791764	0	+	3	2	117	102	3.0
CP008925.1	h6.sal.bam	other	791765	791765	0	+	1	0	118	101	1.0
CP008925.1	h6.sal.bam	other	791766	791766	0	+	1	2	116	104	1.0
CP008925.1	h6.sal.bam	other	791767	791767	0	+	2	0	118	103	2.0
CP008925.1	h6.sal.bam	other	791768	791768	0	+	0	0	116	104	0.0
CP008925.1	h6.sal.bam	other	791769	791769	0	+	0	3	116	106	0.0
CP008925.1	h6.sal.bam	other	791770	791770	0	+	1	2	115	106	1.0
CP008925.1	h6.sal.bam	other	791771	791771	0	+	2	4	117	105	2.0
CP008925.1	h6.sal.bam	other	791772	791772	0	+	1	3	115	101	1.0
CP008925.1	h6.sal.bam	other	791773	791773	0	+	2	1	111	99	2.0
CP008925.1	h6.sal.bam	other	791774	791774	0	+	3	1	114	103	3.0
CP008925.1	h6.sal.bam	other	791775	791775	0	+	1	1	114	102	1.0
CP008925.1	h6.sal.bam	other	791776	791776	0	+	3	1	113	101	3.0
CP008925.1	h6.sal.bam	other	791777	791777	0	+	1	1	113	104	1.0
CP008925.1	h6.sal.bam	other	791778	791778	0	+	1	2	114	108	1.0
CP008925.1	h6.sal.bam	other	791779	791779	0	+	2	2	114	107	2.0
CP008925.1	h6.sal.bam	other	791780	791780	0	+	5	2	116	107	5.0
CP008925.1	h6.sal.bam	other	791781	791781	0	+	2	2	117	107	2.0
CP008925.1	h6.sal.bam	other	791782	791782	0	+	2	0	114	106	2.0
CP008925.1	h6.sal.bam	other	791783	791783	0	+	0	3	114	106	0.0
CP008925.1	h6.sal.bam	other	791784	791784	0	+	2	1	116	103	2.0
CP008925.1	h6.sal.bam	other	791785	791785	0	+	1	1	116	103	1.0
CP008925.1	h6.sal.bam	other	791786	791786	0	+	0	0	112	102	0.0
CP008925.1	h6.sal.bam	other	791787	791787	0	+	2	1	113	102	2.0
CP008925.1	h6.sal.bam	other	791788	791788	0	+	2	0	114	101	2.0
CP008925.1	h6.sal.bam	other	791789	791789	0	+	2	2	116	101	2.0
CP008925.1	h6.sal.bam	other	791790	791790	0	+	1	1	116	105	1.0
CP008925.1	h6.sal.bam	other	791791	791791	0	+	0	0	115	104	0.0
CP008925.1	h6.sal.bam	other	791792	791792	0	+	0	1	112	104	0.0
CP008925.1	h6.sal.bam	other	791793	791793	0	+	1	0	112	104	1.0
CP008925.1	h6.sal.bam	other	791794	791794	0	+	3	0	114	104	3.0
CP008925.1	h6.sal.bam	other	791795	791795	0	+	0	1	114	103	0.0
CP008925.1	h6.sal.bam	other	791796	791796	0	+	0	1	112	103	0.0
CP008925.1	h6.sal.bam	other	791797	791797	0	+	0	2	111	103	0.0
CP008925.1	h6.sal.bam	other	791798	791798	0	+	1	2	111	103	1.0
CP008925.1	h6.sal.bam	other	791799	791799	0	+	0	1	111	101	0.0
CP008925.1	h6.sal.bam	other	791800	791800	0	+	1	1	109	102	1.0
CP008925.1	h6.sal.bam	other	791801	791801	0	+	1	1	110	102	0.6666666666666666
CP008925.1	h6.sal.bam	other	791802	791802	0	+	1	3	111	101	0.6666666666666666
CP008925.1	h6.sal.bam	other	791803	791803	0	+	2	1	112	99	2.0
CP008925.1	h6.sal.bam	other	791804	791804	0	+	4	2	113	98	4.0
CP008925.1	h6.sal.bam	other	791805	791805	0	+	1	2	111	96	1.0
CP008925.1	h6.sal.bam	other	791806	791806	0	+	4	0	114	96	4.0
CP008925.1	h6.sal.bam	other	791807	791807	0	+	3	2	115	96	3.0
CP008925.1	h6.sal.bam	other	791808	791808	0	+	4	4	116	99	4.0
CP008925.1	h6.sal.bam	other	791809	791809	0	+	0	0	114	95	0.0
CP008925.1	h6.sal.bam	other	791810	791810	0	+	1	0	114	95	1.0
CP008925.1	h6.sal.bam	other	791811	791811	0	+	0	3	112	97	0.0
CP008925.1	h6.sal.bam	other	791812	791812	0	+	1	3	112	94	1.0
CP008925.1	h6.sal.bam	other	791813	791813	0	+	0	0	111	91	0.0
CP008925.1	h6.sal.bam	other	791814	791814	0	+	2	2	112	91	2.0
CP008925.1	h6.sal.bam	other	791815	791815	0	+	2	2	113	90	2.0
CP008925.1	h6.sal.bam	other	791816	791816	0	+	1	2	114	88	1.0
CP008925.1	h6.sal.bam	other	791817	791817	0	+	2	1	111	86	2.0
CP008925.1	h6.sal.bam	other	791818	791818	0	+	2	1	112	87	2.0
CP008925.1	h6.sal.bam	other	791819	791819	0	+	2	1	110	86	2.0
CP008925.1	h6.sal.bam	other	791820	791820	0	+	1	3	111	89	1.0
CP008925.1	h6.sal.bam	other	791821	791821	0	+	1	0	111	89	1.0
CP008925.1	h6.sal.bam	other	791822	791822	0	+	1	2	109	90	1.0
CP008925.1	h6.sal.bam	other	791823	791823	0	+	2	0	111	88	2.0
CP008925.1	h6.sal.bam	other	791824	791824	0	+	0	0	108	89	0.0
CP008925.1	h6.sal.bam	other	791825	791825	0	+	2	0	109	90	2.0
CP008925.1	h6.sal.bam	other	791826	791826	0	+	2	2	111	90	2.0
CP008925.1	h6.sal.bam	other	791827	791827	0	+	1	0	110	89	1.0
CP008925.1	h6.sal.bam	other	791828	791828	0	+	2	1	110	89	2.0
CP008925.1	h6.sal.bam	other	791829	791829	0	+	3	0	111	89	3.0
CP008925.1	h6.sal.bam	other	791830	791830	0	+	3	0	111	89	3.0
CP008925.1	h6.sal.bam	other	791831	791831	0	+	0	6	111	89	0.0
CP008925.1	h6.sal.bam	other	791832	791832	0	+	0	2	110	84	0.0
CP008925.1	h6.sal.bam	other	791833	791833	0	+	0	4	106	86	0.0
CP008925.1	h6.sal.bam	other	791834	791834	0	+	2	2	106	82	2.0
CP008925.1	h6.sal.bam	other	791835	791835	0	+	1	0	107	81	1.0
CP008925.1	h6.sal.bam	other	791836	791836	0	+	2	1	107	81	2.0
CP008925.1	h6.sal.bam	other	791837	791837	0	+	2	1	108	81	2.0
CP008925.1	h6.sal.bam	other	791838	791838	0	+	0	1	106	82	0.0
CP008925.1	h6.sal.bam	other	791839	791839	0	+	2	0	106	83	2.0
CP008925.1	h6.sal.bam	other	791840	791840	0	+	0	4	105	83	0.0
CP008925.1	h6.sal.bam	other	791841	791841	0	+	4	1	106	81	4.0
CP008925.1	h6.sal.bam	other	791842	791842	0	+	2	1	108	80	2.0
CP008925.1	h6.sal.bam	other	791843	791843	0	+	1	2	109	79	1.0
CP008925.1	h6.sal.bam	other	791844	791844	0	+	1	3	110	77	1.0
CP008925.1	h6.sal.bam	other	791845	791845	0	+	4	1	110	78	4.0
CP008925.1	h6.sal.bam	other	791846	791846	0	+	0	1	110	77	0.0
CP008925.1	h6.sal.bam	other	791847	791847	0	+	1	2	110	82	1.0
CP008925.1	h6.sal.bam	other	791848	791848	0	+	3	3	112	80	3.0
CP008925.1	h6.sal.bam	other	791849	791849	0	+	2	2	111	77	2.0
CP008925.1	h6.sal.bam	other	791850	791850	0	+	2	2	112	78	2.0
CP008925.1	h6.sal.bam	other	791851	791851	0	+	2	1	108	76	2.0
CP008925.1	h6.sal.bam	other	791852	791852	0	+	0	5	108	75	0.0
CP008925.1	h6.sal.bam	other	791853	791853	0	+	1	1	108	73	1.0
CP008925.1	h6.sal.bam	other	791854	791854	0	+	0	1	107	72	0.0
CP008925.1	h6.sal.bam	other	791855	791855	0	+	0	2	103	71	0.0
CP008925.1	h6.sal.bam	other	791856	791856	0	+	1	1	102	71	1.0
CP008925.1	h6.sal.bam	other	791857	791857	0	+	5	0	105	71	5.0
CP008925.1	h6.sal.bam	other	791858	791858	0	+	1	0	106	73	1.0
CP008925.1	h6.sal.bam	other	791859	791859	0	+	0	1	104	76	0.0
CP008925.1	h6.sal.bam	other	791860	791860	0	+	2	0	105	75	2.0
CP008925.1	h6.sal.bam	other	791861	791861	0	+	0	0	103	78	0.0
CP008925.1	h6.sal.bam	other	791862	791862	0	+	1	0	104	78	1.0
CP008925.1	h6.sal.bam	other	791863	791863	0	+	1	4	103	82	1.0
CP008925.1	h6.sal.bam	other	791864	791864	0	+	1	2	102	78	1.0
CP008925.1	h6.sal.bam	other	791865	791865	0	+	1	0	102	77	1.0
CP008925.1	h6.sal.bam	other	791866	791866	0	+	0	0	102	77	0.0
CP008925.1	h6.sal.bam	other	791867	791867	0	+	1	1	103	78	1.0
CP008925.1	h6.sal.bam	other	791868	791868	0	+	0	0	102	80	0.0
CP008925.1	h6.sal.bam	other	791869	791869	0	+	0	0	99	80	0.0
CP008925.1	h6.sal.bam	other	791870	791870	0	+	0	1	98	80	0.0
CP008925.1	h6.sal.bam	other	791871	791871	0	+	2	0	100	80	2.0
CP008925.1	h6.sal.bam	other	791872	791872	0	+	1	2	101	80	1.0
CP008925.1	h6.sal.bam	other	791873	791873	0	+	0	0	100	78	0.0
CP008925.1	h6.sal.bam	other	791874	791874	0	+	2	2	102	81	2.0
CP008925.1	h6.sal.bam	other	791875	791875	0	+	0	1	101	79	0.0
CP008925.1	h6.sal.bam	other	791876	791876	0	+	0	0	99	78	0.0
CP008925.1	h6.sal.bam	other	791877	791877	0	+	1	1	99	83	1.0
CP008925.1	h6.sal.bam	other	791878	791878	0	+	1	0	94	83	1.0
CP008925.1	h6.sal.bam	other	791879	791879	0	+	3	0	97	83	3.0
CP008925.1	h6.sal.bam	other	791880	791880	0	+	2	2	99	85	2.0
CP008925.1	h6.sal.bam	other	791881	791881	0	+	2	1	98	83	2.0
CP008925.1	h6.sal.bam	other	791882	791882	0	+	0	4	94	82	0.0
CP008925.1	h6.sal.bam	other	791883	791883	0	+	0	0	90	82	0.0
CP008925.1	h6.sal.bam	other	791884	791884	0	+	0	1	90	85	0.0
CP008925.1	h6.sal.bam	other	791885	791885	0	+	0	1	89	137	0.0
CP008925.1	h6.sal.bam	other	791886	791886	0	+	1	0	90	139	1.0
CP008925.1	h6.sal.bam	other	791887	791887	0	+	1	0	90	140	1.0
CP008925.1	h6.sal.bam	other	791888	791888	0	+	0	0	90	141	0.0
CP008925.1	h6.sal.bam	other	791889	791889	0	+	0	1	88	143	0.0
CP008925.1	h6.sal.bam	other	791890	791890	0	+	5	2	91	143	5.0
CP008925.1	h6.sal.bam	other	791891	791891	0	+	2	2	92	141	2.0
CP008925.1	h6.sal.bam	other	791892	791892	0	+	0	1	88	142	0.0
CP008925.1	h6.sal.bam	other	791893	791893	0	+	2	2	88	141	2.0
CP008925.1	h6.sal.bam	other	791894	791894	0	+	0	0	88	139	0.0
CP008925.1	h6.sal.bam	other	791895	791895	0	+	0	2	87	144	0.0
CP008925.1	h6.sal.bam	other	791896	791896	0	+	2	1	88	143	2.0
CP008925.1	h6.sal.bam	other	791897	791897	0	+	0	1	87	143	0.0
CP008925.1	h6.sal.bam	other	791898	791898	0	+	1	0	86	143	1.0
CP008925.1	h6.sal.bam	other	791899	791899	0	+	0	1	86	144	0.0
CP008925.1	h6.sal.bam	other	791900	791900	0	+	0	0	85	145	0.0
CP008925.1	h6.sal.bam	other	791901	791901	0	+	1	1	84	146	2.0
CP008925.1	h6.sal.bam	other	791902	791902	0	+	3	0	86	145	6.0
CP008925.1	h6.sal.bam	other	791903	791903	0	+	2	1	84	146	2.0
CP008925.1	h6.sal.bam	other	791904	791904	0	+	0	0	81	211	0.0
CP008925.1	h6.sal.bam	other	791905	791905	0	+	0	1	80	211	0.0
CP008925.1	h6.sal.bam	other	791906	791906	0	+	1	2	80	210	1.0
CP008925.1	h6.sal.bam	other	791907	791907	0	+	0	2	80	208	0.0
CP008925.1	h6.sal.bam	other	791908	791908	0	+	0	0	80	208	0.0
CP008925.1	h6.sal.bam	other	791909	791909	0	+	1	1	79	209	1.0
CP008925.1	h6.sal.bam	other	791910	791910	0	+	0	0	77	210	0.0
CP008925.1	h6.sal.bam	other	791911	791911	0	+	0	1	77	210	0.0
CP008925.1	h6.sal.bam	other	791912	791912	0	+	1	2	76	209	1.0
CP008925.1	h6.sal.bam	other	791913	791913	0	+	1	2	76	210	1.0
CP008925.1	h6.sal.bam	other	791914	791914	0	+	1	0	76	209	1.0
CP008925.1	h6.sal.bam	other	791915	791915	0	+	0	2	76	209	0.0
CP008925.1	h6.sal.bam	other	791916	791916	0	+	1	0	73	208	1.0
CP008925.1	h6.sal.bam	other	791917	791917	0	+	1	0	71	209	1.0
CP008925.1	h6.sal.bam	other	791918	791918	0	+	0	0	70	209	0.0
CP008925.1	h6.sal.bam	other	791919	791919	0	+	1	4	69	211	1.0
CP008925.1	h6.sal.bam	other	791920	791920	0	+	1	3	67	208	1.0
CP008925.1	h6.sal.bam	other	791921	791921	0	+	2	3	69	205	2.0
CP008925.1	h6.sal.bam	other	791922	791922	0	+	0	0	68	203	0.0
CP008925.1	h6.sal.bam	other	791923	791923	0	+	0	0	65	205	0.0
CP008925.1	h6.sal.bam	other	791924	791924	0	+	1	3	64	207	1.0
CP008925.1	h6.sal.bam	other	791925	791925	0	+	0	1	62	204	0.0
CP008925.1	h6.sal.bam	other	791926	791926	0	+	2	2	62	203	2.0
CP008925.1	h6.sal.bam	other	791927	791927	0	+	0	0	62	201	0.0
CP008925.1	h6.sal.bam	other	791928	791928	0	+	0	2	61	202	0.0
CP008925.1	h6.sal.bam	other	791929	791929	0	+	1	0	62	200	1.0
CP008925.1	h6.sal.bam	other	791930	791930	0	+	2	1	64	200	2.0
CP008925.1	h6.sal.bam	other	791931	791931	0	+	1	1	64	201	1.0
CP008925.1	h6.sal.bam	other	791932	791932	0	+	0	2	59	202	0.0
CP008925.1	h6.sal.bam	other	791933	791933	0	+	0	2	59	200	0.0
CP008925.1	h6.sal.bam	other	791934	791934	0	+	0	0	59	198	0.0
CP008925.1	h6.sal.bam	other	791935	791935	0	+	2	3	59	200	2.0
CP008925.1	h6.sal.bam	other	791936	791936	0	+	0	4	59	198	0.0
CP008925.1	h6.sal.bam	other	791937	791937	0	+	1	0	58	195	2.0
CP008925.1	h6.sal.bam	other	791938	791938	0	+	0	0	58	195	0.0
CP008925.1	h6.sal.bam	other	791939	791939	0	+	3	1	60	198	3.0
CP008925.1	h6.sal.bam	other	791940	791940	0	+	1	0	60	199	1.0
CP008925.1	h6.sal.bam	other	791941	791941	0	+	1	1	61	199	2.0
CP008925.1	h6.sal.bam	other	791942	791942	0	+	2	3	62	198	2.0
CP008925.1	h6.sal.bam	other	791943	791943	0	+	1	0	63	196	1.0
CP008925.1	h6.sal.bam	other	791944	791944	0	+	0	0	63	196	0.0
CP008925.1	h6.sal.bam	other	791945	791945	0	+	0	1	63	196	0.0
CP008925.1	h6.sal.bam	other	791946	791946	0	+	0	0	60	195	0.0
CP008925.1	h6.sal.bam	other	791947	791947	0	+	0	3	59	195	0.0
CP008925.1	h6.sal.bam	other	791948	791948	0	+	0	1	59	192	0.0
CP008925.1	h6.sal.bam	other	791949	791949	0	+	0	2	57	193	0.0
CP008925.1	h6.sal.bam	other	791950	791950	0	+	0	2	57	191	0.0
CP008925.1	h6.sal.bam	other	791951	791951	0	+	0	1	57	189	0.0
CP008925.1	h6.sal.bam	other	791952	791952	0	+	0	1	55	189	0.0
CP008925.1	h6.sal.bam	other	791953	791953	0	+	0	2	54	188	0.0
CP008925.1	h6.sal.bam	other	791954	791954	0	+	0	0	51	186	0.0
CP008925.1	h6.sal.bam	other	791955	791955	0	+	0	4	49	188	0.0
CP008925.1	h6.sal.bam	other	791956	791956	0	+	0	0	47	184	0.0
CP008925.1	h6.sal.bam	other	791957	791957	0	+	0	3	46	184	0.0
CP008925.1	h6.sal.bam	other	791958	791958	0	+	0	3	46	181	0.0
CP008925.1	h6.sal.bam	GTTC	791959	791959	791967	+	0	55	46	178	0.0
CP008925.1	h6.sal.bam	other	791960	791960	0	+	0	0	44	123	0.0
CP008925.1	h6.sal.bam	GTTC	791961	791961	791967	+	61	1	105	125	61.0
CP008925.1	h6.sal.bam	other	791962	791962	0	+	1	1	106	124	1.0
CP008925.1	h6.sal.bam	other	791963	791963	0	+	0	1	105	128	0.0
CP008925.1	h6.sal.bam	other	791964	791964	0	+	2	1	107	127	2.0
CP008925.1	h6.sal.bam	other	791965	791965	0	+	0	2	103	127	0.0
CP008925.1	h6.sal.bam	other	791966	791966	0	+	1	0	102	131	1.0
CP008925.1	h6.sal.bam	other	791967	791967	0	+	0	0	100	132	0.0
CP008925.1	h6.sal.bam	other	791968	791968	0	+	5	0	104	132	5.0
CP008925.1	h6.sal.bam	other	791969	791969	0	+	0	5	104	138	0.0
CP008925.1	h6.sal.bam	other	791970	791970	0	+	1	1	98	133	1.0
CP008925.1	h6.sal.bam	other	791971	791971	0	+	0	1	98	132	0.0
CP008925.1	h6.sal.bam	other	791972	791972	0	+	1	3	99	135	1.0
CP008925.1	h6.sal.bam	other	791973	791973	0	+	1	0	100	132	1.0
CP008925.1	h6.sal.bam	other	791974	791974	0	+	1	2	101	135	1.0
CP008925.1	h6.sal.bam	other	791975	791975	0	+	1	1	102	134	1.0
CP008925.1	h6.sal.bam	GTTC	791976	791976	791967	+	0	62	98	134	0.0
CP008925.1	h6.sal.bam	other	791977	791977	0	+	2	4	99	72	2.0
CP008925.1	h6.sal.bam	GTTC	791978	791978	791967	+	73	0	172	71	73.0
CP008925.1	h6.sal.bam	other	791979	791979	0	+	1	0	173	71	1.0
CP008925.1	h6.sal.bam	other	791980	791980	0	+	4	0	177	73	4.0
CP008925.1	h6.sal.bam	GTTC	791981	791981	791989	+	1	2	177	73	1.0
CP008925.1	h6.sal.bam	other	791982	791982	0	+	10	0	186	75	10.0
CP008925.1	h6.sal.bam	GTTC	791983	791983	791989	+	2	1	188	75	2.0
CP008925.1	h6.sal.bam	other	791984	791984	0	+	1	2	187	74	1.0
CP008925.1	h6.sal.bam	other	791985	791985	0	+	1	0	188	72	1.0
CP008925.1	h6.sal.bam	other	791986	791986	0	+	0	1	188	74	0.0
CP008925.1	h6.sal.bam	other	791987	791987	0	+	1	3	188	75	1.0
CP008925.1	h6.sal.bam	other	791988	791988	0	+	2	0	189	74	2.0
CP008925.1	h6.sal.bam	other	791989	791989	0	+	1	0	190	74	1.0
CP008925.1	h6.sal.bam	other	791990	791990	0	+	0	0	190	74	0.0
CP008925.1	h6.sal.bam	other	791991	791991	0	+	0	1	190	74	0.0
CP008925.1	h6.sal.bam	other	791992	791992	0	+	2	2	192	74	2.0
CP008925.1	h6.sal.bam	other	791993	791993	0	+	1	0	193	74	1.0
CP008925.1	h6.sal.bam	other	791994	791994	0	+	2	2	192	77	2.0
CP008925.1	h6.sal.bam	other	791995	791995	0	+	0	0	192	76	0.0
CP008925.1	h6.sal.bam	other	791996	791996	0	+	0	2	192	76	0.0
CP008925.1	h6.sal.bam	other	791997	791997	0	+	1	0	193	75	1.0
CP008925.1	h6.sal.bam	GTTC	791998	791998	791989	+	0	2	193	75	0.0
CP008925.1	h6.sal.bam	GAAC	791999	791999	792007	+	2	1	194	73	2.0
CP008925.1	h6.sal.bam	GTTC	792000	792000	791989	+	4	0	197	72	4.0
CP008925.1	h6.sal.bam	GAAC	792001	792001	792007	+	0	0	196	73	0.0
CP008925.1	h6.sal.bam	other	792002	792002	0	+	0	0	196	76	0.0
CP008925.1	h6.sal.bam	other	792003	792003	0	+	1	0	194	77	1.0
CP008925.1	h6.sal.bam	other	792004	792004	0	+	2	2	195	78	2.0
CP008925.1	h6.sal.bam	other	792005	792005	0	+	0	0	194	77	0.0
CP008925.1	h6.sal.bam	other	792006	792006	0	+	0	2	194	77	0.0
CP008925.1	h6.sal.bam	other	792007	792007	0	+	1	0	195	75	1.0
CP008925.1	h6.sal.bam	other	792008	792008	0	+	1	0	196	75	1.0
CP008925.1	h6.sal.bam	other	792009	792009	0	+	3	3	198	76	3.0
CP008925.1	h6.sal.bam	other	792010	792010	0	+	1	2	199	73	1.0
CP008925.1	h6.sal.bam	other	792011	792011	0	+	0	1	199	73	0.0
CP008925.1	h6.sal.bam	other	792012	792012	0	+	0	0	196	72	0.0
CP008925.1	h6.sal.bam	other	792013	792013	0	+	2	2	198	72	2.0
CP008925.1	h6.sal.bam	other	792014	792014	0	+	0	2	197	70	0.0
CP008925.1	h6.sal.bam	other	792015	792015	0	+	1	1	198	71	1.0
CP008925.1	h6.sal.bam	GAAC	792016	792016	792007	+	0	1	198	71	0.0
CP008925.1	h6.sal.bam	other	792017	792017	0	+	1	0	198	71	1.0
CP008925.1	h6.sal.bam	GAAC	792018	792018	792007	+	3	0	201	71	3.0
CP008925.1	h6.sal.bam	other	792019	792019	0	+	0	0	201	74	0.0
CP008925.1	h6.sal.bam	other	792020	792020	0	+	0	0	201	74	0.0
CP008925.1	h6.sal.bam	other	792021	792021	0	+	1	0	202	74	1.0
CP008925.1	h6.sal.bam	other	792022	792022	0	+	1	1	203	75	1.0
CP008925.1	h6.sal.bam	other	792023	792023	0	+	1	1	204	74	1.0
CP008925.1	h6.sal.bam	other	792024	792024	0	+	0	0	204	74	0.0
CP008925.1	h6.sal.bam	other	792025	792025	0	+	2	1	206	74	2.0
CP008925.1	h6.sal.bam	other	792026	792026	0	+	0	0	206	73	0.0
CP008925.1	h6.sal.bam	other	792027	792027	0	+	0	0	206	73	0.0
CP008925.1	h6.sal.bam	other	792028	792028	0	+	0	1	206	73	0.0
CP008925.1	h6.sal.bam	other	792029	792029	0	+	1	1	207	72	1.0
CP008925.1	h6.sal.bam	other	792030	792030	0	+	3	0	210	71	3.0
CP008925.1	h6.sal.bam	other	792031	792031	0	+	1	0	211	71	1.0
CP008925.1	h6.sal.bam	other	792032	792032	0	+	2	0	213	71	2.0
CP008925.1	h6.sal.bam	other	792033	792033	0	+	0	0	213	71	0.0
CP008925.1	h6.sal.bam	other	792034	792034	0	+	1	0	213	71	1.0
CP008925.1	h6.sal.bam	other	792035	792035	0	+	0	0	153	71	0.0
CP008925.1	h6.sal.bam	other	792036	792036	0	+	1	2	154	71	1.0
CP008925.1	h6.sal.bam	other	792037	792037	0	+	1	4	154	70	1.0
CP008925.1	h6.sal.bam	other	792038	792038	0	+	1	0	154	66	2.0
CP008925.1	h6.sal.bam	other	792039	792039	0	+	0	7	154	66	0.0
CP008925.1	h6.sal.bam	other	792040	792040	0	+	1	0	154	59	1.0
CP008925.1	h6.sal.bam	other	792041	792041	0	+	1	0	155	59	1.0
CP008925.1	h6.sal.bam	other	792042	792042	0	+	3	6	158	59	3.0
CP008925.1	h6.sal.bam	other	792043	792043	0	+	3	2	156	53	3.0
CP008925.1	h6.sal.bam	other	792044	792044	0	+	2	0	157	51	2.0
CP008925.1	h6.sal.bam	other	792045	792045	0	+	1	1	158	56	1.0
CP008925.1	h6.sal.bam	other	792046	792046	0	+	0	1	158	55	0.0
CP008925.1	h6.sal.bam	other	792047	792047	0	+	1	1	157	55	1.0
CP008925.1	h6.sal.bam	other	792048	792048	0	+	1	3	156	54	1.0
CP008925.1	h6.sal.bam	other	792049	792049	0	+	2	1	158	51	2.0
CP008925.1	h6.sal.bam	other	792050	792050	0	+	1	1	159	50	1.0
CP008925.1	h6.sal.bam	other	792051	792051	0	+	0	0	159	50	0.0
CP008925.1	h6.sal.bam	other	792052	792052	0	+	3	2	87	54	3.0
CP008925.1	h6.sal.bam	other	792053	792053	0	+	0	0	86	53	0.0
CP008925.1	h6.sal.bam	other	792054	792054	0	+	0	2	86	53	0.0
CP008925.1	h6.sal.bam	other	792055	792055	0	+	0	0	81	51	0.0
CP008925.1	h6.sal.bam	other	792056	792056	0	+	0	4	69	51	0.0
CP008925.1	h6.sal.bam	other	792057	792057	0	+	1	0	70	47	1.0
CP008925.1	h6.sal.bam	other	792058	792058	0	+	0	0	70	47	0.0
CP008925.1	h6.sal.bam	other	792059	792059	0	+	0	0	68	47	0.0
CP008925.1	h6.sal.bam	other	792060	792060	0	+	0	3	68	48	0.0
CP008925.1	h6.sal.bam	other	792061	792061	0	+	0	2	68	45	0.0
CP008925.1	h6.sal.bam	other	792062	792062	0	+	0	1	67	44	0.0
CP008925.1	h6.sal.bam	other	792063	792063	0	+	0	0	64	50	0.0
CP008925.1	h6.sal.bam	other	792064	792064	0	+	0	0	64	50	0.0
CP008925.1	h6.sal.bam	other	792065	792065	0	+	0	0	64	59	0.0
CP008925.1	h6.sal.bam	other	792066	792066	0	+	0	1	62	59	0.0
CP008925.1	h6.sal.bam	other	792067	792067	0	+	0	3	62	58	0.0
CP008925.1	h6.sal.bam	other	792068	792068	0	+	0	2	58	62	0.0
CP008925.1	h6.sal.bam	other	792069	792069	0	+	0	1	57	61	0.0
CP008925.1	h6.sal.bam	other	792070	792070	0	+	0	0	57	61	0.0
CP008925.1	h6.sal.bam	other	792071	792071	0	+	1	1	46	61	1.0
CP008925.1	h6.sal.bam	other	792072	792072	0	+	1	0	44	60	1.0
CP008925.1	h6.sal.bam	other	792073	792073	0	+	0	0	29	60	0.0
CP008925.1	h6.sal.bam	other	792074	792074	0	+	1	0	30	62	1.0
CP008925.1	h6.sal.bam	other	792075	792075	0	+	0	2	30	62	0.0
CP008925.1	h6.sal.bam	other	792076	792076	0	+	1	2	30	60	1.0
CP008925.1	h6.sal.bam	other	792077	792077	0	+	1	2	20	58	1.0
CP008925.1	h6.sal.bam	other	792078	792078	0	+	0	0	17	58	0.0
CP008925.1	h6.sal.bam	other	792079	792079	0	+	0	1	12	58	0.0
CP008925.1	h6.sal.bam	other	792080	792080	0	+	2	0	9	57	2.0
CP008925.1	h6.sal.bam	other	792081	792081	0	+	4	0	11	57	4.0
CP008925.1	h6.sal.bam	other	792082	792082	0	+	0	0	11	57	0.0
CP008925.1	h6.sal.bam	other	792083	792083	0	+	0	1	11	59	0.0
CP008925.1	h6.sal.bam	other	792084	792084	0	+	0	0	11	59	0.0
CP008925.1	h6.sal.bam	other	792085	792085	0	+	2	2	13	65	2.0
CP008925.1	h6.sal.bam	other	792086	792086	0	+	0	0	13	63	0.0
CP008925.1	h6.sal.bam	other	792087	792087	0	+	1	1	14	64	1.0
CP008925.1	h6.sal.bam	other	792088	792088	0	+	0	1	14	77	0.0
CP008925.1	h6.sal.bam	other	792089	792089	0	+	2	2	16	79	2.0
CP008925.1	h6.sal.bam	other	792090	792090	0	+	2	0	18	81	2.0
CP008925.1	h6.sal.bam	other	792091	792091	0	+	0	2	18	83	0.0
CP008925.1	h6.sal.bam	other	792092	792092	0	+	3	1	21	82	3.0
CP008925.1	h6.sal.bam	other	792093	792093	0	+	1	2	22	81	1.0
CP008925.1	h6.sal.bam	other	792094	792094	0	+	5	0	27	80	5.0
CP008925.1	h6.sal.bam	other	792095	792095	0	+	2	1	29	80	2.0
CP008925.1	h6.sal.bam	other	792096	792096	0	+	1	0	30	79	1.0
CP008925.1	h6.sal.bam	other	792097	792097	0	+	1	0	31	82	1.0
CP008925.1	h6.sal.bam	other	792098	792098	0	+	0	0	31	84	0.0
CP008925.1	h6.sal.bam	other	792099	792099	0	+	0	0	31	87	0.0
CP008925.1	h6.sal.bam	other	792100	792100	0	+	1	0	32	88	1.0
CP008925.1	h6.sal.bam	other	792101	792101	0	+	1	0	33	90	1.0
CP008925.1	h6.sal.bam	other	792102	792102	0	+	1	0	34	90	1.0
CP008925.1	h6.sal.bam	other	792103	792103	0	+	0	0	34	91	0.0
CP008925.1	h6.sal.bam	other	792104	792104	0	+	1	1	35	93	1.0
CP008925.1	h6.sal.bam	other	792105	792105	0	+	0	0	35	94	0.0
CP008925.1	h6.sal.bam	other	792106	792106	0	+	0	0	35	94	0.0
CP008925.1	h6.sal.bam	other	792107	792107	0	+	1	0	36	94	1.0
CP008925.1	h6.sal.bam	other	792108	792108	0	+	1	0	37	95	1.0
CP008925.1	h6.sal.bam	other	792109	792109	0	+	1	2	38	96	1.0
CP008925.1	h6.sal.bam	other	792110	792110	0	+	2	2	40	94	2.0
CP008925.1	h6.sal.bam	other	792111	792111	0	+	1	2	41	94	1.0
CP008925.1	h6.sal.bam	other	792112	792112	0	+	2	2	43	95	2.0
CP008925.1	h6.sal.bam	other	792113	792113	0	+	1	2	44	95	1.0
CP008925.1	h6.sal.bam	other	792114	792114	0	+	1	1	45	93	1.0
CP008925.1	h6.sal.bam	other	792115	792115	0	+	0	2	45	93	0.0
CP008925.1	h6.sal.bam	other	792116	792116	0	+	1	0	46	91	1.0
CP008925.1	h6.sal.bam	other	792117	792117	0	+	0	2	46	94	0.0
CP008925.1	h6.sal.bam	other	792118	792118	0	+	1	1	47	93	1.0
CP008925.1	h6.sal.bam	other	792119	792119	0	+	3	4	50	93	3.0
CP008925.1	h6.sal.bam	other	792120	792120	0	+	1	0	51	90	1.0
CP008925.1	h6.sal.bam	other	792121	792121	0	+	0	1	51	90	0.0
CP008925.1	h6.sal.bam	other	792122	792122	0	+	3	0	54	92	3.0
CP008925.1	h6.sal.bam	other	792123	792123	0	+	1	2	55	96	1.0
CP008925.1	h6.sal.bam	other	792124	792124	0	+	0	1	55	94	0.0
CP008925.1	h6.sal.bam	other	792125	792125	0	+	1	6	56	93	1.0
CP008925.1	h6.sal.bam	other	792126	792126	0	+	1	4	57	87	1.0
CP008925.1	h6.sal.bam	other	792127	792127	0	+	4	1	61	89	4.0
CP008925.1	h6.sal.bam	other	792128	792128	0	+	0	0	61	88	0.0
CP008925.1	h6.sal.bam	other	792129	792129	0	+	0	0	61	90	0.0
CP008925.1	h6.sal.bam	other	792130	792130	0	+	1	0	62	90	1.0
CP008925.1	h6.sal.bam	other	792131	792131	0	+	0	1	62	91	0.0
CP008925.1	h6.sal.bam	other	792132	792132	0	+	0	0	62	92	0.0
CP008925.1	h6.sal.bam	other	792133	792133	0	+	1	3	63	93	1.0
CP008925.1	h6.sal.bam	other	792134	792134	0	+	2	0	65	92	2.0
CP008925.1	h6.sal.bam	other	792135	792135	0	+	2	1	67	93	2.0
CP008925.1	h6.sal.bam	other	792136	792136	0	+	1	3	68	92	1.0
CP008925.1	h6.sal.bam	other	792137	792137	0	+	0	1	68	89	0.0
CP008925.1	h6.sal.bam	other	792138	792138	0	+	0	2	68	89	0.0
CP008925.1	h6.sal.bam	GTTC	792139	792139	792147	+	2	7	70	88	2.0
CP008925.1	h6.sal.bam	other	792140	792140	0	+	1	0	71	82	1.0
CP008925.1	h6.sal.bam	GTTC	792141	792141	792147	+	6	2	77	85	6.0
CP008925.1	h6.sal.bam	other	792142	792142	0	+	0	0	77	90	0.0
CP008925.1	h6.sal.bam	other	792143	792143	0	+	1	2	78	91	1.0
CP008925.1	h6.sal.bam	other	792144	792144	0	+	0	0	78	89	0.0
CP008925.1	h6.sal.bam	other	792145	792145	0	+	0	0	78	89	0.0
CP008925.1	h6.sal.bam	other	792146	792146	0	+	1	0	77	89	1.0
CP008925.1	h6.sal.bam	other	792147	792147	0	+	1	2	78	93	1.0
CP008925.1	h6.sal.bam	other	792148	792148	0	+	0	0	78	91	0.0
CP008925.1	h6.sal.bam	other	792149	792149	0	+	0	1	77	91	0.0
CP008925.1	h6.sal.bam	other	792150	792150	0	+	1	1	78	91	1.0
CP008925.1	h6.sal.bam	other	792151	792151	0	+	1	2	78	91	1.0
CP008925.1	h6.sal.bam	other	792152	792152	0	+	0	0	77	91	0.0
CP008925.1	h6.sal.bam	other	792153	792153	0	+	1	1	78	93	1.0
CP008925.1	h6.sal.bam	other	792154	792154	0	+	1	0	79	92	1.0
CP008925.1	h6.sal.bam	other	792155	792155	0	+	1	2	78	93	1.0
CP008925.1	h6.sal.bam	GTTC	792156	792156	792147	+	1	0	75	91	1.0
CP008925.1	h6.sal.bam	other	792157	792157	0	+	3	1	78	91	3.0
CP008925.1	h6.sal.bam	GTTC	792158	792158	792147	+	1	0	79	92	1.0
CP008925.1	h6.sal.bam	other	792159	792159	0	+	2	1	79	92	2.0
CP008925.1	h6.sal.bam	other	792160	792160	0	+	1	1	80	91	1.0
CP008925.1	h6.sal.bam	other	792161	792161	0	+	0	0	80	90	0.0
CP008925.1	h6.sal.bam	other	792162	792162	0	+	0	1	79	90	0.0
CP008925.1	h6.sal.bam	other	792163	792163	0	+	0	3	79	107	0.0
CP008925.1	h6.sal.bam	other	792164	792164	0	+	3	1	78	104	3.0
CP008925.1	h6.sal.bam	other	792165	792165	0	+	0	2	78	103	0.0
CP008925.1	h6.sal.bam	other	792166	792166	0	+	0	1	78	103	0.0
CP008925.1	h6.sal.bam	other	792167	792167	0	+	0	1	74	103	0.0
CP008925.1	h6.sal.bam	other	792168	792168	0	+	1	1	71	102	1.0
CP008925.1	h6.sal.bam	other	792169	792169	0	+	1	0	71	101	1.0
CP008925.1	h6.sal.bam	other	792170	792170	0	+	5	2	74	105	5.0
CP008925.1	h6.sal.bam	other	792171	792171	0	+	1	2	74	103	1.0
CP008925.1	h6.sal.bam	other	792172	792172	0	+	1	2	74	103	1.0
CP008925.1	h6.sal.bam	other	792173	792173	0	+	0	1	74	101	0.0
CP008925.1	h6.sal.bam	other	792174	792174	0	+	3	1	77	101	3.0
CP008925.1	h6.sal.bam	other	792175	792175	0	+	2	2	77	103	2.0
CP008925.1	h6.sal.bam	other	792176	792176	0	+	0	0	76	102	0.0
CP008925.1	h6.sal.bam	other	792177	792177	0	+	3	1	79	102	3.0
CP008925.1	h6.sal.bam	other	792178	792178	0	+	2	2	81	101	2.0
CP008925.1	h6.sal.bam	other	792179	792179	0	+	1	2	81	103	1.0
CP008925.1	h6.sal.bam	other	792180	792180	0	+	1	1	82	101	1.0
CP008925.1	h6.sal.bam	other	792181	792181	0	+	1	1	82	100	1.0
CP008925.1	h6.sal.bam	other	792182	792182	0	+	1	1	82	99	1.0
CP008925.1	h6.sal.bam	other	792183	792183	0	+	2	0	83	99	2.0
CP008925.1	h6.sal.bam	other	792184	792184	0	+	0	1	80	103	0.0
CP008925.1	h6.sal.bam	other	792185	792185	0	+	0	1	80	106	0.0
CP008925.1	h6.sal.bam	other	792186	792186	0	+	1	3	77	106	1.0
CP008925.1	h6.sal.bam	other	792187	792187	0	+	1	2	78	105	1.0
CP008925.1	h6.sal.bam	other	792188	792188	0	+	2	1	80	103	2.0
CP008925.1	h6.sal.bam	other	792189	792189	0	+	1	0	80	103	1.0
CP008925.1	h6.sal.bam	other	792190	792190	0	+	0	0	79	107	0.0
CP008925.1	h6.sal.bam	other	792191	792191	0	+	0	3	78	110	0.0
CP008925.1	h6.sal.bam	other	792192	792192	0	+	2	1	80	108	2.0
CP008925.1	h6.sal.bam	other	792193	792193	0	+	0	2	76	107	0.0
CP008925.1	h6.sal.bam	other	792194	792194	0	+	0	1	76	106	0.0
CP008925.1	h6.sal.bam	other	792195	792195	0	+	2	0	77	106	2.0
CP008925.1	h6.sal.bam	other	792196	792196	0	+	2	2	79	106	2.0
CP008925.1	h6.sal.bam	other	792197	792197	0	+	1	5	79	104	1.0
CP008925.1	h6.sal.bam	other	792198	792198	0	+	2	0	80	101	2.0
CP008925.1	h6.sal.bam	other	792199	792199	0	+	1	1	81	101	1.0
CP008925.1	h6.sal.bam	other	792200	792200	0	+	1	1	81	100	1.0
CP008925.1	h6.sal.bam	other	792201	792201	0	+	0	3	80	100	0.0
CP008925.1	h6.sal.bam	other	792202	792202	0	+	0	0	75	99	0.0
CP008925.1	h6.sal.bam	other	792203	792203	0	+	1	2	76	100	1.0
CP008925.1	h6.sal.bam	other	792204	792204	0	+	0	0	76	101	0.0
CP008925.1	h6.sal.bam	other	792205	792205	0	+	3	2	79	102	3.0
CP008925.1	h6.sal.bam	other	792206	792206	0	+	0	1	79	101	0.0
CP008925.1	h6.sal.bam	other	792207	792207	0	+	0	1	78	100	0.0
CP008925.1	h6.sal.bam	other	792208	792208	0	+	0	1	76	99	0.0
CP008925.1	h6.sal.bam	other	792209	792209	0	+	2	1	78	98	2.0
CP008925.1	h6.sal.bam	other	792210	792210	0	+	1	0	77	97	1.0
CP008925.1	h6.sal.bam	other	792211	792211	0	+	1	1	77	97	1.0
CP008925.1	h6.sal.bam	other	792212	792212	0	+	1	0	78	97	1.0
CP008925.1	h6.sal.bam	other	792213	792213	0	+	0	1	76	97	0.0
CP008925.1	h6.sal.bam	other	792214	792214	0	+	0	1	76	96	0.0
CP008925.1	h6.sal.bam	other	792215	792215	0	+	0	3	75	103	0.0
CP008925.1	h6.sal.bam	other	792216	792216	0	+	1	7	70	100	1.0
CP008925.1	h6.sal.bam	other	792217	792217	0	+	1	1	70	94	1.0
CP008925.1	h6.sal.bam	other	792218	792218	0	+	6	3	76	94	6.0
CP008925.1	h6.sal.bam	other	792219	792219	0	+	1	1	77	93	1.0
CP008925.1	h6.sal.bam	other	792220	792220	0	+	0	0	77	93	0.0
CP008925.1	h6.sal.bam	other	792221	792221	0	+	0	0	75	94	0.0
CP008925.1	h6.sal.bam	other	792222	792222	0	+	3	0	78	95	3.0
CP008925.1	h6.sal.bam	other	792223	792223	0	+	1	0	79	96	1.0
CP008925.1	h6.sal.bam	other	792224	792224	0	+	1	1	79	97	1.0
CP008925.1	h6.sal.bam	other	792225	792225	0	+	2	1	80	97	2.0
CP008925.1	h6.sal.bam	other	792226	792226	0	+	0	2	80	98	0.0
CP008925.1	h6.sal.bam	other	792227	792227	0	+	1	2	81	96	1.0
CP008925.1	h6.sal.bam	other	792228	792228	0	+	1	0	81	98	1.0
CP008925.1	h6.sal.bam	other	792229	792229	0	+	0	1	80	98	0.0
CP008925.1	h6.sal.bam	other	792230	792230	0	+	3	0	82	97	3.0
CP008925.1	h6.sal.bam	other	792231	792231	0	+	0	0	81	98	0.0
CP008925.1	h6.sal.bam	other	792232	792232	0	+	2	2	79	98	2.0
CP008925.1	h6.sal.bam	other	792233	792233	0	+	1	6	80	96	1.0
CP008925.1	h6.sal.bam	other	792234	792234	0	+	1	5	79	92	1.0
CP008925.1	h6.sal.bam	other	792235	792235	0	+	1	5	78	90	1.0
CP008925.1	h6.sal.bam	other	792236	792236	0	+	4	3	82	85	4.0
CP008925.1	h6.sal.bam	other	792237	792237	0	+	0	1	82	82	0.0
CP008925.1	h6.sal.bam	other	792238	792238	0	+	0	0	80	87	0.0
CP008925.1	h6.sal.bam	other	792239	792239	0	+	5	1	85	87	5.0
CP008925.1	h6.sal.bam	other	792240	792240	0	+	1	1	86	86	1.0
CP008925.1	h6.sal.bam	other	792241	792241	0	+	1	2	87	87	1.0
CP008925.1	h6.sal.bam	other	792242	792242	0	+	1	2	88	85	1.0
CP008925.1	h6.sal.bam	other	792243	792243	0	+	0	0	87	86	0.0
CP008925.1	h6.sal.bam	other	792244	792244	0	+	3	0	83	88	3.0
CP008925.1	h6.sal.bam	other	792245	792245	0	+	0	2	83	88	0.0
CP008925.1	h6.sal.bam	other	792246	792246	0	+	1	0	84	87	1.0
CP008925.1	h6.sal.bam	other	792247	792247	0	+	2	0	85	90	2.0
CP008925.1	h6.sal.bam	other	792248	792248	0	+	0	1	85	90	0.0
CP008925.1	h6.sal.bam	other	792249	792249	0	+	0	3	80	90	0.0
CP008925.1	h6.sal.bam	other	792250	792250	0	+	1	1	81	89	1.0
CP008925.1	h6.sal.bam	other	792251	792251	0	+	1	0	82	89	1.0
CP008925.1	h6.sal.bam	other	792252	792252	0	+	3	2	82	89	3.0
CP008925.1	h6.sal.bam	other	792253	792253	0	+	0	2	79	87	0.0
CP008925.1	h6.sal.bam	other	792254	792254	0	+	0	0	77	87	0.0
CP008925.1	h6.sal.bam	other	792255	792255	0	+	4	1	80	90	4.0
CP008925.1	h6.sal.bam	other	792256	792256	0	+	0	3	80	89	0.0
CP008925.1	h6.sal.bam	other	792257	792257	0	+	2	1	79	88	2.0
CP008925.1	h6.sal.bam	other	792258	792258	0	+	1	2	80	87	1.0
CP008925.1	h6.sal.bam	other	792259	792259	0	+	4	4	84	86	4.0
CP008925.1	h6.sal.bam	other	792260	792260	0	+	0	0	84	82	0.0
CP008925.1	h6.sal.bam	other	792261	792261	0	+	0	2	83	83	0.0
CP008925.1	h6.sal.bam	other	792262	792262	0	+	1	1	81	81	1.0
CP008925.1	h6.sal.bam	other	792263	792263	0	+	2	3	82	83	2.0
CP008925.1	h6.sal.bam	other	792264	792264	0	+	2	2	84	83	2.0
CP008925.1	h6.sal.bam	other	792265	792265	0	+	1	1	85	87	1.0
CP008925.1	h6.sal.bam	other	792266	792266	0	+	1	0	86	86	1.0
CP008925.1	h6.sal.bam	other	792267	792267	0	+	1	0	86	86	1.0
CP008925.1	h6.sal.bam	other	792268	792268	0	+	0	1	86	86	0.0
CP008925.1	h6.sal.bam	other	792269	792269	0	+	0	1	86	90	0.0
CP008925.1	h6.sal.bam	other	792270	792270	0	+	0	1	84	93	0.0
CP008925.1	h6.sal.bam	other	792271	792271	0	+	1	1	82	94	1.0
CP008925.1	h6.sal.bam	other	792272	792272	0	+	1	0	83	93	1.0
CP008925.1	h6.sal.bam	other	792273	792273	0	+	1	0	82	94	1.0
CP008925.1	h6.sal.bam	other	792274	792274	0	+	1	1	82	94	1.0
CP008925.1	h6.sal.bam	other	792275	792275	0	+	1	1	82	96	1.0
CP008925.1	h6.sal.bam	other	792276	792276	0	+	0	2	82	95	0.0
CP008925.1	h6.sal.bam	other	792277	792277	0	+	1	1	82	95	1.0
CP008925.1	h6.sal.bam	other	792278	792278	0	+	2	2	81	94	2.0
CP008925.1	h6.sal.bam	other	792279	792279	0	+	1	1	82	93	1.0
CP008925.1	h6.sal.bam	other	792280	792280	0	+	2	1	84	94	2.0
CP008925.1	h6.sal.bam	other	792281	792281	0	+	1	0	85	95	1.0
CP008925.1	h6.sal.bam	other	792282	792282	0	+	1	0	86	95	1.0
CP008925.1	h6.sal.bam	other	792283	792283	0	+	1	0	87	97	1.0
CP008925.1	h6.sal.bam	other	792284	792284	0	+	1	0	85	97	1.0
CP008925.1	h6.sal.bam	other	792285	792285	0	+	1	0	85	97	1.0
CP008925.1	h6.sal.bam	other	792286	792286	0	+	1	1	84	98	1.0
CP008925.1	h6.sal.bam	other	792287	792287	0	+	0	0	84	98	0.0
CP008925.1	h6.sal.bam	other	792288	792288	0	+	3	6	87	98	3.0
CP008925.1	h6.sal.bam	other	792289	792289	0	+	1	2	88	98	1.0
CP008925.1	h6.sal.bam	other	792290	792290	0	+	1	0	89	98	1.0
CP008925.1	h6.sal.bam	other	792291	792291	0	+	4	1	93	99	4.0
CP008925.1	h6.sal.bam	other	792292	792292	0	+	1	1	92	98	1.0
CP008925.1	h6.sal.bam	other	792293	792293	0	+	1	2	87	97	1.0
CP008925.1	h6.sal.bam	other	792294	792294	0	+	0	1	87	102	0.0
CP008925.1	h6.sal.bam	other	792295	792295	0	+	2	1	86	102	2.0
CP008925.1	h6.sal.bam	other	792296	792296	0	+	0	1	86	102	0.0
CP008925.1	h6.sal.bam	other	792297	792297	0	+	1	1	87	101	1.0
CP008925.1	h6.sal.bam	other	792298	792298	0	+	1	1	87	102	1.0
CP008925.1	h6.sal.bam	other	792299	792299	0	+	0	1	83	103	0.0
CP008925.1	h6.sal.bam	other	792300	792300	0	+	1	2	84	104	1.0
CP008925.1	h6.sal.bam	other	792301	792301	0	+	0	2	83	103	0.0
CP008925.1	h6.sal.bam	other	792302	792302	0	+	1	2	84	102	1.0
CP008925.1	h6.sal.bam	other	792303	792303	0	+	0	0	83	100	0.0
CP008925.1	h6.sal.bam	other	792304	792304	0	+	0	0	80	102	0.0
CP008925.1	h6.sal.bam	other	792305	792305	0	+	1	2	81	105	1.0
CP008925.1	h6.sal.bam	other	792306	792306	0	+	0	0	81	104	0.0
CP008925.1	h6.sal.bam	other	792307	792307	0	+	0	1	77	106	0.0
CP008925.1	h6.sal.bam	other	792308	792308	0	+	0	1	76	105	0.0
CP008925.1	h6.sal.bam	other	792309	792309	0	+	1	3	77	104	1.0
CP008925.1	h6.sal.bam	other	792310	792310	0	+	2	3	78	103	2.0
CP008925.1	h6.sal.bam	other	792311	792311	0	+	0	2	74	101	0.0
CP008925.1	h6.sal.bam	other	792312	792312	0	+	0	0	74	99	0.0
CP008925.1	h6.sal.bam	other	792313	792313	0	+	3	0	77	99	3.0
CP008925.1	h6.sal.bam	other	792314	792314	0	+	0	2	73	103	0.0
CP008925.1	h6.sal.bam	other	792315	792315	0	+	1	0	73	101	1.0
CP008925.1	h6.sal.bam	other	792316	792316	0	+	1	3	73	102	1.0
CP008925.1	h6.sal.bam	other	792317	792317	0	+	0	0	72	99	0.0
CP008925.1	h6.sal.bam	other	792318	792318	0	+	1	2	73	103	1.0
CP008925.1	h6.sal.bam	other	792319	792319	0	+	0	0	70	101	0.0
CP008925.1	h6.sal.bam	other	792320	792320	0	+	3	1	70	103	3.0
CP008925.1	h6.sal.bam	other	792321	792321	0	+	3	3	73	102	3.0
CP008925.1	h6.sal.bam	other	792322	792322	0	+	1	0	74	99	1.0
CP008925.1	h6.sal.bam	other	792323	792323	0	+	4	1	78	100	4.0
CP008925.1	h6.sal.bam	other	792324	792324	0	+	0	2	78	99	0.0
CP008925.1	h6.sal.bam	other	792325	792325	0	+	1	1	78	98	1.0
CP008925.1	h6.sal.bam	other	792326	792326	0	+	0	0	77	97	0.0
CP008925.1	h6.sal.bam	other	792327	792327	0	+	0	2	75	97	0.0
CP008925.1	h6.sal.bam	other	792328	792328	0	+	2	4	77	96	2.0
CP008925.1	h6.sal.bam	other	792329	792329	0	+	2	1	79	92	2.0
CP008925.1	h6.sal.bam	other	792330	792330	0	+	0	2	75	93	0.0
CP008925.1	h6.sal.bam	other	792331	792331	0	+	3	0	78	93	3.0
CP008925.1	h6.sal.bam	other	792332	792332	0	+	0	1	76	93	0.0
CP008925.1	h6.sal.bam	other	792333	792333	0	+	2	1	77	92	2.0
CP008925.1	h6.sal.bam	other	792334	792334	0	+	1	0	74	91	1.0
CP008925.1	h6.sal.bam	other	792335	792335	0	+	1	1	75	93	1.0
CP008925.1	h6.sal.bam	other	792336	792336	0	+	2	0	77	92	2.0
CP008925.1	h6.sal.bam	other	792337	792337	0	+	1	3	76	92	1.0
CP008925.1	h6.sal.bam	other	792338	792338	0	+	3	1	76	92	3.0
CP008925.1	h6.sal.bam	other	792339	792339	0	+	3	6	79	92	3.0
CP008925.1	h6.sal.bam	other	792340	792340	0	+	1	0	79	90	1.0
CP008925.1	h6.sal.bam	other	792341	792341	0	+	0	0	76	91	0.0
CP008925.1	h6.sal.bam	other	792342	792342	0	+	2	5	78	91	2.0
CP008925.1	h6.sal.bam	other	792343	792343	0	+	0	0	78	88	0.0
CP008925.1	h6.sal.bam	other	792344	792344	0	+	0	4	78	88	0.0
CP008925.1	h6.sal.bam	other	792345	792345	0	+	0	1	78	86	0.0
CP008925.1	h6.sal.bam	other	792346	792346	0	+	4	1	81	85	4.0
CP008925.1	h6.sal.bam	other	792347	792347	0	+	1	0	81	84	1.0
CP008925.1	h6.sal.bam	other	792348	792348	0	+	2	2	83	85	2.0
CP008925.1	h6.sal.bam	other	792349	792349	0	+	0	3	82	85	0.0
CP008925.1	h6.sal.bam	other	792350	792350	0	+	2	0	83	84	2.0
CP008925.1	h6.sal.bam	other	792351	792351	0	+	0	1	83	85	0.0
CP008925.1	h6.sal.bam	other	792352	792352	0	+	1	0	83	84	1.0
CP008925.1	h6.sal.bam	other	792353	792353	0	+	3	1	84	84	3.0
CP008925.1	h6.sal.bam	other	792354	792354	0	+	0	3	83	85	0.0
CP008925.1	h6.sal.bam	other	792355	792355	0	+	0	2	80	83	0.0
CP008925.1	h6.sal.bam	other	792356	792356	0	+	0	0	79	81	0.0
CP008925.1	h6.sal.bam	other	792357	792357	0	+	0	1	79	81	0.0
CP008925.1	h6.sal.bam	other	792358	792358	0	+	0	0	78	80	0.0
CP008925.1	h6.sal.bam	other	792359	792359	0	+	1	0	78	84	1.0
CP008925.1	h6.sal.bam	other	792360	792360	0	+	1	1	78	84	1.0
CP008925.1	h6.sal.bam	other	792361	792361	0	+	0	1	77	83	0.0
CP008925.1	h6.sal.bam	other	792362	792362	0	+	1	2	78	83	1.0
CP008925.1	h6.sal.bam	other	792363	792363	0	+	1	3	76	81	1.0
CP008925.1	h6.sal.bam	other	792364	792364	0	+	0	3	75	79	0.0
CP008925.1	h6.sal.bam	other	792365	792365	0	+	5	1	78	76	5.0
CP008925.1	h6.sal.bam	other	792366	792366	0	+	0	3	75	75	0.0
CP008925.1	h6.sal.bam	other	792367	792367	0	+	1	4	75	72	1.0
CP008925.1	h6.sal.bam	other	792368	792368	0	+	4	0	78	68	4.0
CP008925.1	h6.sal.bam	other	792369	792369	0	+	2	1	80	68	2.0
CP008925.1	h6.sal.bam	other	792370	792370	0	+	3	0	81	67	3.0
CP008925.1	h6.sal.bam	other	792371	792371	0	+	0	2	81	67	0.0
CP008925.1	h6.sal.bam	other	792372	792372	0	+	3	2	83	65	3.0
CP008925.1	h6.sal.bam	other	792373	792373	0	+	3	0	85	65	3.0
CP008925.1	h6.sal.bam	other	792374	792374	0	+	1	2	86	65	1.0
CP008925.1	h6.sal.bam	other	792375	792375	0	+	2	1	87	63	2.0
CP008925.1	h6.sal.bam	other	792376	792376	0	+	1	1	87	65	1.0
CP008925.1	h6.sal.bam	other	792377	792377	0	+	3	0	90	64	3.0
CP008925.1	h6.sal.bam	other	792378	792378	0	+	1	2	91	66	1.0
CP008925.1	h6.sal.bam	other	792379	792379	0	+	0	3	91	64	0.0
CP008925.1	h6.sal.bam	other	792380	792380	0	+	1	1	91	66	1.0
CP008925.1	h6.sal.bam	other	792381	792381	0	+	2	2	93	67	2.0
CP008925.1	h6.sal.bam	other	792382	792382	0	+	1	0	94	65	1.0
CP008925.1	h6.sal.bam	other	792383	792383	0	+	2	2	96	65	2.0
CP008925.1	h6.sal.bam	other	792384	792384	0	+	1	1	96	63	1.0
CP008925.1	h6.sal.bam	other	792385	792385	0	+	1	0	95	64	1.0
CP008925.1	h6.sal.bam	other	792386	792386	0	+	2	0	97	68	2.0
CP008925.1	h6.sal.bam	other	792387	792387	0	+	2	2	99	68	2.0
CP008925.1	h6.sal.bam	other	792388	792388	0	+	2	4	98	66	2.0
CP008925.1	h6.sal.bam	other	792389	792389	0	+	0	0	98	62	0.0
CP008925.1	h6.sal.bam	other	792390	792390	0	+	0	1	97	63	0.0
CP008925.1	h6.sal.bam	other	792391	792391	0	+	0	2	96	62	0.0
CP008925.1	h6.sal.bam	other	792392	792392	0	+	0	1	96	62	0.0
CP008925.1	h6.sal.bam	other	792393	792393	0	+	0	2	95	61	0.0
CP008925.1	h6.sal.bam	other	792394	792394	0	+	3	1	98	60	3.0
CP008925.1	h6.sal.bam	other	792395	792395	0	+	1	0	96	59	1.0
CP008925.1	h6.sal.bam	other	792396	792396	0	+	0	1	93	63	0.0
CP008925.1	h6.sal.bam	other	792397	792397	0	+	0	1	92	62	0.0
CP008925.1	h6.sal.bam	other	792398	792398	0	+	1	0	89	61	1.0
CP008925.1	h6.sal.bam	other	792399	792399	0	+	0	0	88	61	0.0
CP008925.1	h6.sal.bam	other	792400	792400	0	+	0	0	88	64	0.0
CP008925.1	h6.sal.bam	other	792401	792401	0	+	1	0	89	67	1.0
CP008925.1	h6.sal.bam	other	792402	792402	0	+	2	1	88	68	2.0
CP008925.1	h6.sal.bam	other	792403	792403	0	+	0	0	87	68	0.0
CP008925.1	h6.sal.bam	other	792404	792404	0	+	1	2	88	69	1.0
CP008925.1	h6.sal.bam	other	792405	792405	0	+	1	1	86	67	1.0
CP008925.1	h6.sal.bam	other	792406	792406	0	+	0	1	86	66	0.0
CP008925.1	h6.sal.bam	other	792407	792407	0	+	1	0	87	68	1.0
CP008925.1	h6.sal.bam	other	792408	792408	0	+	0	0	85	68	0.0
CP008925.1	h6.sal.bam	other	792409	792409	0	+	0	1	84	68	0.0
CP008925.1	h6.sal.bam	other	792410	792410	0	+	1	0	83	68	1.0
CP008925.1	h6.sal.bam	other	792411	792411	0	+	0	1	79	68	0.0
CP008925.1	h6.sal.bam	other	792412	792412	0	+	0	1	79	67	0.0
CP008925.1	h6.sal.bam	other	792413	792413	0	+	2	1	75	66	2.0
CP008925.1	h6.sal.bam	GAAC	792414	792414	792422	+	0	4	75	65	0.0
CP008925.1	h6.sal.bam	other	792415	792415	0	+	0	1	74	61	0.0
CP008925.1	h6.sal.bam	GAAC	792416	792416	792422	+	2	2	76	60	2.0
CP008925.1	h6.sal.bam	other	792417	792417	0	+	1	0	75	70	1.0
CP008925.1	h6.sal.bam	other	792418	792418	0	+	0	0	75	71	0.0
CP008925.1	h6.sal.bam	other	792419	792419	0	+	2	2	76	71	2.0
CP008925.1	h6.sal.bam	other	792420	792420	0	+	0	2	73	70	0.0
CP008925.1	h6.sal.bam	other	792421	792421	0	+	2	0	75	68	2.0
CP008925.1	h6.sal.bam	other	792422	792422	0	+	1	2	75	70	1.0
CP008925.1	h6.sal.bam	other	792423	792423	0	+	0	1	73	70	0.0
CP008925.1	h6.sal.bam	other	792424	792424	0	+	2	1	73	69	2.0
CP008925.1	h6.sal.bam	other	792425	792425	0	+	0	0	73	69	0.0
CP008925.1	h6.sal.bam	other	792426	792426	0	+	2	0	74	72	2.0
CP008925.1	h6.sal.bam	other	792427	792427	0	+	3	2	74	74	3.0
CP008925.1	h6.sal.bam	other	792428	792428	0	+	2	1	76	75	2.0
CP008925.1	h6.sal.bam	other	792429	792429	0	+	1	0	77	74	1.0
CP008925.1	h6.sal.bam	other	792430	792430	0	+	0	0	77	76	0.0
CP008925.1	h6.sal.bam	GAAC	792431	792431	792422	+	0	2	77	78	0.0
CP008925.1	h6.sal.bam	other	792432	792432	0	+	0	2	77	76	0.0
CP008925.1	h6.sal.bam	GAAC	792433	792433	792422	+	0	0	76	75	0.0
CP008925.1	h6.sal.bam	other	792434	792434	0	+	2	0	78	75	4.0
CP008925.1	h6.sal.bam	other	792435	792435	0	+	1	1	78	75	2.0
CP008925.1	h6.sal.bam	other	792436	792436	0	+	0	0	78	75	0.0
CP008925.1	h6.sal.bam	other	792437	792437	0	+	1	0	78	76	1.0
CP008925.1	h6.sal.bam	other	792438	792438	0	+	0	1	77	79	0.0
CP008925.1	h6.sal.bam	other	792439	792439	0	+	1	0	78	80	1.0
CP008925.1	h6.sal.bam	other	792440	792440	0	+	0	0	74	82	0.0
CP008925.1	h6.sal.bam	other	792441	792441	0	+	1	0	74	82	2.0
CP008925.1	h6.sal.bam	other	792442	792442	0	+	0	0	70	83	0.0
CP008925.1	h6.sal.bam	other	792443	792443	0	+	1	0	69	84	1.0
CP008925.1	h6.sal.bam	other	792444	792444	0	+	1	0	70	84	2.0
CP008925.1	h6.sal.bam	other	792445	792445	0	+	1	1	65	87	1.0
CP008925.1	h6.sal.bam	other	792446	792446	0	+	0	2	65	88	0.0
CP008925.1	h6.sal.bam	other	792447	792447	0	+	0	0	65	86	0.0
CP008925.1	h6.sal.bam	GTTC	792448	792448	792456	+	1	0	64	88	2.0
CP008925.1	h6.sal.bam	other	792449	792449	0	+	1	2	64	88	2.0
CP008925.1	h6.sal.bam	GTTC	792450	792450	792456	+	0	1	62	88	0.0
CP008925.1	h6.sal.bam	other	792451	792451	0	+	2	0	60	87	2.0
CP008925.1	h6.sal.bam	other	792452	792452	0	+	1	1	61	87	1.0
CP008925.1	h6.sal.bam	other	792453	792453	0	+	0	4	60	86	0.0
CP008925.1	h6.sal.bam	other	792454	792454	0	+	1	2	61	82	2.0
CP008925.1	h6.sal.bam	other	792455	792455	0	+	0	2	60	80	0.0
CP008925.1	h6.sal.bam	other	792456	792456	0	+	2	0	59	89	4.0
CP008925.1	h6.sal.bam	other	792457	792457	0	+	2	1	60	89	4.0
CP008925.1	h6.sal.bam	other	792458	792458	0	+	0	0	59	91	0.0
CP008925.1	h6.sal.bam	other	792459	792459	0	+	2	1	61	92	2.0
CP008925.1	h6.sal.bam	other	792460	792460	0	+	1	3	58	92	2.0
CP008925.1	h6.sal.bam	other	792461	792461	0	+	0	0	54	89	0.0
CP008925.1	h6.sal.bam	other	792462	792462	0	+	0	0	54	89	0.0
CP008925.1	h6.sal.bam	other	792463	792463	0	+	0	1	53	89	0.0
CP008925.1	h6.sal.bam	other	792464	792464	0	+	0	0	53	90	0.0
CP008925.1	h6.sal.bam	GTTC	792465	792465	792456	+	2	0	55	90	2.0
CP008925.1	h6.sal.bam	other	792466	792466	0	+	0	2	55	91	0.0
CP008925.1	h6.sal.bam	GTTC	792467	792467	792456	+	1	1	56	92	2.0
CP008925.1	h6.sal.bam	other	792468	792468	0	+	0	0	53	93	0.0
CP008925.1	h6.sal.bam	other	792469	792469	0	+	0	3	53	93	0.0
CP008925.1	h6.sal.bam	other	792470	792470	0	+	1	2	53	93	1.0
CP008925.1	h6.sal.bam	other	792471	792471	0	+	0	0	53	92	0.0
CP008925.1	h6.sal.bam	other	792472	792472	0	+	0	2	53	92	0.0
CP008925.1	h6.sal.bam	other	792473	792473	0	+	1	0	53	99	1.0
CP008925.1	h6.sal.bam	other	792474	792474	0	+	0	2	53	99	0.0
CP008925.1	h6.sal.bam	other	792475	792475	0	+	0	1	53	99	0.0
CP008925.1	h6.sal.bam	other	792476	792476	0	+	0	1	53	99	0.0
CP008925.1	h6.sal.bam	other	792477	792477	0	+	2	1	53	98	2.0
CP008925.1	h6.sal.bam	other	792478	792478	0	+	0	1	53	97	0.0
CP008925.1	h6.sal.bam	other	792479	792479	0	+	1	0	53	101	1.0
CP008925.1	h6.sal.bam	other	792480	792480	0	+	1	0	53	103	1.0
CP008925.1	h6.sal.bam	other	792481	792481	0	+	0	3	53	103	0.0
CP008925.1	h6.sal.bam	other	792482	792482	0	+	0	0	52	102	0.0
CP008925.1	h6.sal.bam	other	792483	792483	0	+	2	0	54	103	2.0
CP008925.1	h6.sal.bam	other	792484	792484	0	+	3	1	57	103	3.0
CP008925.1	h6.sal.bam	other	792485	792485	0	+	3	0	59	106	3.0
CP008925.1	h6.sal.bam	other	792486	792486	0	+	0	1	59	106	0.0
CP008925.1	h6.sal.bam	other	792487	792487	0	+	1	1	60	105	1.0
CP008925.1	h6.sal.bam	other	792488	792488	0	+	3	1	61	106	3.0
CP008925.1	h6.sal.bam	other	792489	792489	0	+	0	2	61	105	0.0
CP008925.1	h6.sal.bam	other	792490	792490	0	+	0	6	61	103	0.0
CP008925.1	h6.sal.bam	other	792491	792491	0	+	1	2	59	101	1.0
CP008925.1	h6.sal.bam	other	792492	792492	0	+	2	1	61	99	2.0
CP008925.1	h6.sal.bam	other	792493	792493	0	+	0	1	61	99	0.0
CP008925.1	h6.sal.bam	other	792494	792494	0	+	0	1	59	98	0.0
CP008925.1	h6.sal.bam	other	792495	792495	0	+	0	0	59	97	0.0
CP008925.1	h6.sal.bam	other	792496	792496	0	+	0	2	57	97	0.0
CP008925.1	h6.sal.bam	other	792497	792497	0	+	1	1	57	95	1.0
CP008925.1	h6.sal.bam	other	792498	792498	0	+	2	0	59	94	2.0
CP008925.1	h6.sal.bam	other	792499	792499	0	+	0	3	57	94	0.0
CP008925.1	h6.sal.bam	other	792500	792500	0	+	2	1	59	93	2.0
CP008925.1	h6.sal.bam	other	792501	792501	0	+	1	2	58	93	1.0
CP008925.1	h6.sal.bam	other	792502	792502	0	+	1	2	56	92	1.0
CP008925.1	h6.sal.bam	other	792503	792503	0	+	0	1	54	90	0.0
CP008925.1	h6.sal.bam	other	792504	792504	0	+	0	1	53	90	0.0
CP008925.1	h6.sal.bam	other	792505	792505	0	+	0	2	53	93	0.0
CP008925.1	h6.sal.bam	other	792506	792506	0	+	1	1	54	94	1.0
CP008925.1	h6.sal.bam	other	792507	792507	0	+	2	1	56	93	2.0
CP008925.1	h6.sal.bam	other	792508	792508	0	+	3	0	57	94	3.0
CP008925.1	h6.sal.bam	other	792509	792509	0	+	0	1	57	94	0.0
CP008925.1	h6.sal.bam	other	792510	792510	0	+	0	1	56	94	0.0
CP008925.1	h6.sal.bam	other	792511	792511	0	+	1	1	56	96	1.0
CP008925.1	h6.sal.bam	other	792512	792512	0	+	0	1	56	95	0.0
CP008925.1	h6.sal.bam	other	792513	792513	0	+	0	3	55	94	0.0
CP008925.1	h6.sal.bam	other	792514	792514	0	+	0	2	55	92	0.0
CP008925.1	h6.sal.bam	other	792515	792515	0	+	1	0	56	91	1.0
CP008925.1	h6.sal.bam	other	792516	792516	0	+	2	0	57	91	2.0
CP008925.1	h6.sal.bam	other	792517	792517	0	+	0	1	57	91	0.0
CP008925.1	h6.sal.bam	other	792518	792518	0	+	1	2	56	94	1.0
CP008925.1	h6.sal.bam	other	792519	792519	0	+	1	1	56	92	1.0
CP008925.1	h6.sal.bam	GAAC	792520	792520	792528	+	0	2	56	93	0.0
CP008925.1	h6.sal.bam	other	792521	792521	0	+	1	1	57	92	1.0
CP008925.1	h6.sal.bam	GAAC	792522	792522	792528	+	1	1	57	91	1.0
CP008925.1	h6.sal.bam	other	792523	792523	0	+	2	1	58	93	2.0
CP008925.1	h6.sal.bam	other	792524	792524	0	+	3	1	61	92	3.0
CP008925.1	h6.sal.bam	other	792525	792525	0	+	0	0	61	91	0.0
CP008925.1	h6.sal.bam	other	792526	792526	0	+	2	0	60	92	2.0
CP008925.1	h6.sal.bam	other	792527	792527	0	+	1	2	61	92	1.0
CP008925.1	h6.sal.bam	other	792528	792528	0	+	3	0	64	92	3.0
CP008925.1	h6.sal.bam	other	792529	792529	0	+	0	1	63	95	0.0
CP008925.1	h6.sal.bam	GAAC	792530	792530	792538	+	2	10	62	94	2.0
CP008925.1	h6.sal.bam	other	792531	792531	0	+	1	2	63	84	1.0
CP008925.1	h6.sal.bam	GAAC	792532	792532	792538	+	3	0	65	82	3.0
CP008925.1	h6.sal.bam	other	792533	792533	0	+	0	1	65	82	0.0
CP008925.1	h6.sal.bam	other	792534	792534	0	+	1	1	64	81	1.0
CP008925.1	h6.sal.bam	other	792535	792535	0	+	1	0	64	80	1.0
CP008925.1	h6.sal.bam	other	792536	792536	0	+	1	0	65	81	1.0
CP008925.1	h6.sal.bam	GAAC	792537	792537	792528	+	0	0	63	83	0.0
CP008925.1	h6.sal.bam	other	792538	792538	0	+	0	2	63	84	0.0
CP008925.1	h6.sal.bam	GAAC	792539	792539	792528	+	0	0	63	82	0.0
CP008925.1	h6.sal.bam	other	792540	792540	0	+	1	2	64	83	1.0
CP008925.1	h6.sal.bam	other	792541	792541	0	+	1	3	65	81	1.0
CP008925.1	h6.sal.bam	other	792542	792542	0	+	1	2	65	78	1.0
CP008925.1	h6.sal.bam	other	792543	792543	0	+	1	1	66	77	1.0
CP008925.1	h6.sal.bam	other	792544	792544	0	+	0	3	66	76	0.0
CP008925.1	h6.sal.bam	other	792545	792545	0	+	1	0	66	73	1.0
CP008925.1	h6.sal.bam	other	792546	792546	0	+	1	1	66	76	1.0
CP008925.1	h6.sal.bam	GAAC	792547	792547	792538	+	0	8	66	80	0.0
CP008925.1	h6.sal.bam	other	792548	792548	0	+	0	1	66	72	0.0
CP008925.1	h6.sal.bam	GAAC	792549	792549	792538	+	9	1	75	71	9.0
CP008925.1	h6.sal.bam	other	792550	792550	0	+	5	1	80	70	5.0
CP008925.1	h6.sal.bam	other	792551	792551	0	+	1	0	80	69	1.0
CP008925.1	h6.sal.bam	other	792552	792552	0	+	2	1	80	70	2.0
CP008925.1	h6.sal.bam	other	792553	792553	0	+	0	4	80	70	0.0
CP008925.1	h6.sal.bam	other	792554	792554	0	+	0	2	79	67	0.0
CP008925.1	h6.sal.bam	other	792555	792555	0	+	0	0	78	66	0.0
CP008925.1	h6.sal.bam	other	792556	792556	0	+	2	1	80	67	2.0
CP008925.1	h6.sal.bam	other	792557	792557	0	+	0	0	80	68	0.0
CP008925.1	h6.sal.bam	other	792558	792558	0	+	0	2	79	68	0.0
CP008925.1	h6.sal.bam	other	792559	792559	0	+	2	2	75	67	2.0
CP008925.1	h6.sal.bam	other	792560	792560	0	+	0	0	75	65	0.0
CP008925.1	h6.sal.bam	other	792561	792561	0	+	0	2	75	67	0.0
CP008925.1	h6.sal.bam	other	792562	792562	0	+	1	0	75	66	1.0
CP008925.1	h6.sal.bam	other	792563	792563	0	+	1	0	73	67	1.0
CP008925.1	h6.sal.bam	other	792564	792564	0	+	0	3	73	70	0.0
CP008925.1	h6.sal.bam	other	792565	792565	0	+	1	1	73	69	1.0
CP008925.1	h6.sal.bam	other	792566	792566	0	+	0	0	70	68	0.0
CP008925.1	h6.sal.bam	other	792567	792567	0	+	0	1	70	68	0.0
CP008925.1	h6.sal.bam	other	792568	792568	0	+	0	0	70	68	0.0
CP008925.1	h6.sal.bam	other	792569	792569	0	+	1	0	71	68	1.0
CP008925.1	h6.sal.bam	other	792570	792570	0	+	2	0	73	70	2.0
CP008925.1	h6.sal.bam	other	792571	792571	0	+	0	0	72	72	0.0
CP008925.1	h6.sal.bam	other	792572	792572	0	+	2	1	74	72	2.0
CP008925.1	h6.sal.bam	other	792573	792573	0	+	0	1	72	76	0.0
CP008925.1	h6.sal.bam	other	792574	792574	0	+	1	1	71	75	1.0
CP008925.1	h6.sal.bam	other	792575	792575	0	+	0	1	71	74	0.0
CP008925.1	h6.sal.bam	other	792576	792576	0	+	0	0	70	76	0.0
CP008925.1	h6.sal.bam	other	792577	792577	0	+	1	1	70	79	1.0
CP008925.1	h6.sal.bam	other	792578	792578	0	+	0	3	70	78	0.0
CP008925.1	h6.sal.bam	other	792579	792579	0	+	0	2	67	75	0.0
CP008925.1	h6.sal.bam	other	792580	792580	0	+	0	2	67	74	0.0
CP008925.1	h6.sal.bam	other	792581	792581	0	+	1	0	68	72	1.0
CP008925.1	h6.sal.bam	other	792582	792582	0	+	2	2	67	72	2.0
CP008925.1	h6.sal.bam	other	792583	792583	0	+	0	1	67	70	0.0
CP008925.1	h6.sal.bam	other	792584	792584	0	+	1	1	67	70	1.0
CP008925.1	h6.sal.bam	other	792585	792585	0	+	1	3	68	69	1.0
CP008925.1	h6.sal.bam	other	792586	792586	0	+	3	0	70	66	3.0
CP008925.1	h6.sal.bam	other	792587	792587	0	+	1	0	71	66	1.0
CP008925.1	h6.sal.bam	other	792588	792588	0	+	1	1	72	66	1.0
CP008925.1	h6.sal.bam	other	792589	792589	0	+	1	0	72	65	1.0
CP008925.1	h6.sal.bam	other	792590	792590	0	+	1	2	73	65	1.0
CP008925.1	h6.sal.bam	other	792591	792591	0	+	4	1	76	63	4.0
CP008925.1	h6.sal.bam	other	792592	792592	0	+	0	1	76	62	0.0
CP008925.1	h6.sal.bam	other	792593	792593	0	+	2	0	77	63	2.0
CP008925.1	h6.sal.bam	other	792594	792594	0	+	0	2	77	63	0.0
CP008925.1	h6.sal.bam	other	792595	792595	0	+	3	1	79	63	3.0
CP008925.1	h6.sal.bam	other	792596	792596	0	+	2	0	81	62	2.0
CP008925.1	h6.sal.bam	other	792597	792597	0	+	0	3	80	62	0.0
CP008925.1	h6.sal.bam	other	792598	792598	0	+	0	0	75	61	0.0
CP008925.1	h6.sal.bam	other	792599	792599	0	+	1	0	76	63	1.0
CP008925.1	h6.sal.bam	other	792600	792600	0	+	2	1	78	65	2.0
CP008925.1	h6.sal.bam	other	792601	792601	0	+	0	1	76	65	0.0
CP008925.1	h6.sal.bam	other	792602	792602	0	+	1	1	73	65	1.0
CP008925.1	h6.sal.bam	other	792603	792603	0	+	2	3	75	65	2.0
CP008925.1	h6.sal.bam	other	792604	792604	0	+	1	0	76	62	1.0
CP008925.1	h6.sal.bam	other	792605	792605	0	+	1	0	74	62	1.0
CP008925.1	h6.sal.bam	other	792606	792606	0	+	2	0	76	62	2.0
CP008925.1	h6.sal.bam	other	792607	792607	0	+	1	0	74	63	1.0
CP008925.1	h6.sal.bam	other	792608	792608	0	+	0	0	73	63	0.0
CP008925.1	h6.sal.bam	other	792609	792609	0	+	0	1	73	63	0.0
CP008925.1	h6.sal.bam	other	792610	792610	0	+	0	1	71	62	0.0
CP008925.1	h6.sal.bam	other	792611	792611	0	+	0	1	71	64	0.0
CP008925.1	h6.sal.bam	other	792612	792612	0	+	0	1	71	63	0.0
CP008925.1	h6.sal.bam	other	792613	792613	0	+	0	0	71	62	0.0
CP008925.1	h6.sal.bam	other	792614	792614	0	+	2	1	73	62	2.0
CP008925.1	h6.sal.bam	other	792615	792615	0	+	1	0	73	64	1.0
CP008925.1	h6.sal.bam	other	792616	792616	0	+	1	0	73	65	1.0
CP008925.1	h6.sal.bam	other	792617	792617	0	+	0	1	72	66	0.0
CP008925.1	h6.sal.bam	other	792618	792618	0	+	1	0	72	65	1.0
CP008925.1	h6.sal.bam	other	792619	792619	0	+	1	0	72	65	1.0
CP008925.1	h6.sal.bam	other	792620	792620	0	+	2	3	74	65	2.0
CP008925.1	h6.sal.bam	other	792621	792621	0	+	3	5	76	62	3.0
CP008925.1	h6.sal.bam	other	792622	792622	0	+	5	0	81	57	5.0
CP008925.1	h6.sal.bam	other	792623	792623	0	+	0	0	81	59	0.0
CP008925.1	h6.sal.bam	other	792624	792624	0	+	0	0	72	62	0.0
CP008925.1	h6.sal.bam	other	792625	792625	0	+	1	0	68	62	1.0
CP008925.1	h6.sal.bam	other	792626	792626	0	+	0	1	65	62	0.0
CP008925.1	h6.sal.bam	other	792627	792627	0	+	0	1	65	62	0.0
CP008925.1	h6.sal.bam	other	792628	792628	0	+	1	1	66	61	1.0
CP008925.1	h6.sal.bam	other	792629	792629	0	+	3	1	69	63	3.0
CP008925.1	h6.sal.bam	other	792630	792630	0	+	1	2	67	63	1.0
CP008925.1	h6.sal.bam	other	792631	792631	0	+	1	1	68	61	1.0
CP008925.1	h6.sal.bam	other	792632	792632	0	+	0	1	68	63	0.0
CP008925.1	h6.sal.bam	other	792633	792633	0	+	0	0	68	65	0.0
CP008925.1	h6.sal.bam	other	792634	792634	0	+	1	2	68	65	1.0
CP008925.1	h6.sal.bam	other	792635	792635	0	+	0	1	68	64	0.0
CP008925.1	h6.sal.bam	other	792636	792636	0	+	1	1	67	63	1.0
CP008925.1	h6.sal.bam	other	792637	792637	0	+	0	3	67	64	0.0
CP008925.1	h6.sal.bam	other	792638	792638	0	+	2	1	69	61	2.0
CP008925.1	h6.sal.bam	other	792639	792639	0	+	1	1	70	60	1.0
CP008925.1	h6.sal.bam	other	792640	792640	0	+	1	0	70	61	1.0
CP008925.1	h6.sal.bam	other	792641	792641	0	+	0	1	70	63	0.0
CP008925.1	h6.sal.bam	other	792642	792642	0	+	1	0	71	62	1.0
CP008925.1	h6.sal.bam	other	792643	792643	0	+	0	1	71	62	0.0
CP008925.1	h6.sal.bam	other	792644	792644	0	+	2	1	70	61	2.0
CP008925.1	h6.sal.bam	other	792645	792645	0	+	0	3	70	61	0.0
CP008925.1	h6.sal.bam	other	792646	792646	0	+	0	0	68	61	0.0
CP008925.1	h6.sal.bam	other	792647	792647	0	+	2	5	70	61	2.0
CP008925.1	h6.sal.bam	other	792648	792648	0	+	0	0	69	57	0.0
CP008925.1	h6.sal.bam	other	792649	792649	0	+	1	3	70	58	1.0
CP008925.1	h6.sal.bam	other	792650	792650	0	+	0	0	70	57	0.0
CP008925.1	h6.sal.bam	other	792651	792651	0	+	1	2	71	57	1.0
CP008925.1	h6.sal.bam	other	792652	792652	0	+	1	0	71	57	1.0
CP008925.1	h6.sal.bam	other	792653	792653	0	+	0	0	71	57	0.0
CP008925.1	h6.sal.bam	other	792654	792654	0	+	2	1	73	57	2.0
CP008925.1	h6.sal.bam	other	792655	792655	0	+	0	0	73	56	0.0
CP008925.1	h6.sal.bam	other	792656	792656	0	+	0	0	72	57	0.0
CP008925.1	h6.sal.bam	other	792657	792657	0	+	0	0	70	57	0.0
CP008925.1	h6.sal.bam	other	792658	792658	0	+	2	1	71	58	2.0
CP008925.1	h6.sal.bam	other	792659	792659	0	+	1	0	72	57	1.0
CP008925.1	h6.sal.bam	other	792660	792660	0	+	0	0	66	57	0.0
CP008925.1	h6.sal.bam	other	792661	792661	0	+	2	0	68	57	2.0
CP008925.1	h6.sal.bam	other	792662	792662	0	+	0	0	68	59	0.0
CP008925.1	h6.sal.bam	other	792663	792663	0	+	1	1	68	59	1.0
CP008925.1	h6.sal.bam	other	792664	792664	0	+	1	0	67	59	1.0
CP008925.1	h6.sal.bam	other	792665	792665	0	+	1	0	68	59	1.0
CP008925.1	h6.sal.bam	other	792666	792666	0	+	0	1	64	60	0.0
CP008925.1	h6.sal.bam	other	792667	792667	0	+	0	1	62	60	0.0
CP008925.1	h6.sal.bam	other	792668	792668	0	+	0	0	62	59	0.0
CP008925.1	h6.sal.bam	other	792669	792669	0	+	2	2	64	60	2.0
CP008925.1	h6.sal.bam	other	792670	792670	0	+	0	0	61	59	0.0
CP008925.1	h6.sal.bam	other	792671	792671	0	+	0	0	60	59	0.0
CP008925.1	h6.sal.bam	other	792672	792672	0	+	1	2	61	59	1.0
CP008925.1	h6.sal.bam	other	792673	792673	0	+	0	1	57	57	0.0
CP008925.1	h6.sal.bam	other	792674	792674	0	+	1	2	58	56	1.0
CP008925.1	h6.sal.bam	other	792675	792675	0	+	0	2	56	54	0.0
CP008925.1	h6.sal.bam	other	792676	792676	0	+	2	1	58	52	2.0
CP008925.1	h6.sal.bam	other	792677	792677	0	+	0	1	57	51	0.0
CP008925.1	h6.sal.bam	other	792678	792678	0	+	3	0	57	53	3.0
CP008925.1	h6.sal.bam	other	792679	792679	0	+	0	0	56	53	0.0
CP008925.1	h6.sal.bam	other	792680	792680	0	+	0	1	53	54	0.0
CP008925.1	h6.sal.bam	other	792681	792681	0	+	0	0	53	55	0.0
CP008925.1	h6.sal.bam	other	792682	792682	0	+	0	0	53	55	0.0
CP008925.1	h6.sal.bam	other	792683	792683	0	+	1	0	54	56	1.0
CP008925.1	h6.sal.bam	other	792684	792684	0	+	1	1	55	57	1.0
CP008925.1	h6.sal.bam	other	792685	792685	0	+	0	2	55	56	0.0
CP008925.1	h6.sal.bam	other	792686	792686	0	+	0	0	55	54	0.0
CP008925.1	h6.sal.bam	other	792687	792687	0	+	1	0	56	56	1.0
CP008925.1	h6.sal.bam	other	792688	792688	0	+	1	0	54	56	1.0
CP008925.1	h6.sal.bam	other	792689	792689	0	+	0	3	54	58	0.0
CP008925.1	h6.sal.bam	other	792690	792690	0	+	2	1	55	57	4.0
CP008925.1	h6.sal.bam	other	792691	792691	0	+	1	1	56	57	1.0
CP008925.1	h6.sal.bam	other	792692	792692	0	+	0	0	56	57	0.0
CP008925.1	h6.sal.bam	other	792693	792693	0	+	3	0	59	57	3.0
CP008925.1	h6.sal.bam	other	792694	792694	0	+	3	0	55	58	3.0
CP008925.1	h6.sal.bam	other	792695	792695	0	+	1	0	56	58	1.0
CP008925.1	h6.sal.bam	other	792696	792696	0	+	1	1	57	58	1.0
CP008925.1	h6.sal.bam	other	792697	792697	0	+	1	1	55	58	1.0
CP008925.1	h6.sal.bam	other	792698	792698	0	+	1	3	56	57	1.0
CP008925.1	h6.sal.bam	other	792699	792699	0	+	1	0	57	55	1.0
CP008925.1	h6.sal.bam	other	792700	792700	0	+	2	1	59	55	2.0
CP008925.1	h6.sal.bam	other	792701	792701	0	+	1	1	59	55	2.0
CP008925.1	h6.sal.bam	other	792702	792702	0	+	0	0	59	56	0.0
CP008925.1	h6.sal.bam	other	792703	792703	0	+	0	2	59	56	0.0
CP008925.1	h6.sal.bam	other	792704	792704	0	+	0	1	55	55	0.0
CP008925.1	h6.sal.bam	other	792705	792705	0	+	0	0	54	54	0.0
CP008925.1	h6.sal.bam	other	792706	792706	0	+	1	3	55	54	1.0
CP008925.1	h6.sal.bam	other	792707	792707	0	+	0	3	55	51	0.0
CP008925.1	h6.sal.bam	other	792708	792708	0	+	2	0	56	49	2.0
CP008925.1	h6.sal.bam	other	792709	792709	0	+	1	1	57	50	1.0
CP008925.1	h6.sal.bam	other	792710	792710	0	+	0	1	57	49	0.0
CP008925.1	h6.sal.bam	other	792711	792711	0	+	1	2	57	48	1.0
CP008925.1	h6.sal.bam	other	792712	792712	0	+	2	1	57	47	2.0
CP008925.1	h6.sal.bam	other	792713	792713	0	+	0	0	56	48	0.0
CP008925.1	h6.sal.bam	other	792714	792714	0	+	2	1	58	48	2.0
CP008925.1	h6.sal.bam	other	792715	792715	0	+	0	2	57	49	0.0
CP008925.1	h6.sal.bam	other	792716	792716	0	+	0	0	57	47	0.0
CP008925.1	h6.sal.bam	other	792717	792717	0	+	0	0	56	47	0.0
CP008925.1	h6.sal.bam	other	792718	792718	0	+	0	0	54	47	0.0
CP008925.1	h6.sal.bam	other	792719	792719	0	+	0	1	54	47	0.0
CP008925.1	h6.sal.bam	other	792720	792720	0	+	0	3	54	47	0.0
CP008925.1	h6.sal.bam	other	792721	792721	0	+	1	0	55	46	1.0
CP008925.1	h6.sal.bam	other	792722	792722	0	+	1	1	54	46	1.0
CP008925.1	h6.sal.bam	other	792723	792723	0	+	0	0	54	47	0.0
CP008925.1	h6.sal.bam	other	792724	792724	0	+	1	2	54	51	1.0
CP008925.1	h6.sal.bam	other	792725	792725	0	+	0	0	53	49	0.0
CP008925.1	h6.sal.bam	other	792726	792726	0	+	3	1	56	53	6.0
CP008925.1	h6.sal.bam	other	792727	792727	0	+	2	0	57	53	2.0
CP008925.1	h6.sal.bam	other	792728	792728	0	+	0	1	55	58	0.0
CP008925.1	h6.sal.bam	other	792729	792729	0	+	0	0	55	59	0.0
CP008925.1	h6.sal.bam	other	792730	792730	0	+	0	0	55	63	0.0
CP008925.1	h6.sal.bam	other	792731	792731	0	+	1	0	56	63	1.0
CP008925.1	h6.sal.bam	other	792732	792732	0	+	1	1	55	67	1.0
CP008925.1	h6.sal.bam	other	792733	792733	0	+	1	0	55	67	1.0
CP008925.1	h6.sal.bam	other	792734	792734	0	+	1	0	56	68	1.0
CP008925.1	h6.sal.bam	other	792735	792735	0	+	0	2	56	68	0.0
CP008925.1	h6.sal.bam	other	792736	792736	0	+	1	0	55	66	1.0
CP008925.1	h6.sal.bam	other	792737	792737	0	+	0	0	53	67	0.0
CP008925.1	h6.sal.bam	other	792738	792738	0	+	0	1	53	69	0.0
CP008925.1	h6.sal.bam	other	792739	792739	0	+	0	0	52	71	0.0
CP008925.1	h6.sal.bam	other	792740	792740	0	+	1	1	52	71	1.0
CP008925.1	h6.sal.bam	other	792741	792741	0	+	1	1	53	70	1.0
CP008925.1	h6.sal.bam	other	792742	792742	0	+	2	1	55	72	2.0
CP008925.1	h6.sal.bam	other	792743	792743	0	+	0	0	55	71	0.0
CP008925.1	h6.sal.bam	other	792744	792744	0	+	1	1	55	72	1.0
CP008925.1	h6.sal.bam	other	792745	792745	0	+	0	0	55	73	0.0
CP008925.1	h6.sal.bam	other	792746	792746	0	+	0	0	55	74	0.0
CP008925.1	h6.sal.bam	other	792747	792747	0	+	3	0	56	75	3.0
CP008925.1	h6.sal.bam	other	792748	792748	0	+	0	0	55	76	0.0
CP008925.1	h6.sal.bam	other	792749	792749	0	+	1	0	56	76	2.0
CP008925.1	h6.sal.bam	other	792750	792750	0	+	0	3	56	76	0.0
CP008925.1	h6.sal.bam	other	792751	792751	0	+	0	0	53	73	0.0
CP008925.1	h6.sal.bam	other	792752	792752	0	+	0	0	50	73	0.0
CP008925.1	h6.sal.bam	other	792753	792753	0	+	0	0	50	73	0.0
CP008925.1	h6.sal.bam	other	792754	792754	0	+	1	1	51	74	1.0
CP008925.1	h6.sal.bam	other	792755	792755	0	+	0	2	51	74	0.0
CP008925.1	h6.sal.bam	other	792756	792756	0	+	0	0	51	72	0.0
CP008925.1	h6.sal.bam	other	792757	792757	0	+	1	1	51	73	1.0
CP008925.1	h6.sal.bam	other	792758	792758	0	+	0	1	51	72	0.0
CP008925.1	h6.sal.bam	other	792759	792759	0	+	0	0	50	73	0.0
CP008925.1	h6.sal.bam	other	792760	792760	0	+	0	0	50	75	0.0
CP008925.1	h6.sal.bam	other	792761	792761	0	+	2	2	52	76	4.0
CP008925.1	h6.sal.bam	other	792762	792762	0	+	1	0	52	74	1.0
CP008925.1	h6.sal.bam	other	792763	792763	0	+	1	2	52	77	2.0
CP008925.1	h6.sal.bam	other	792764	792764	0	+	2	2	52	76	4.0
CP008925.1	h6.sal.bam	other	792765	792765	0	+	0	1	52	74	0.0
CP008925.1	h6.sal.bam	other	792766	792766	0	+	2	1	54	73	2.0
CP008925.1	h6.sal.bam	other	792767	792767	0	+	2	0	56	72	2.0
CP008925.1	h6.sal.bam	other	792768	792768	0	+	1	1	54	75	1.0
CP008925.1	h6.sal.bam	other	792769	792769	0	+	1	0	53	77	1.0
CP008925.1	h6.sal.bam	other	792770	792770	0	+	2	0	54	77	2.0
CP008925.1	h6.sal.bam	other	792771	792771	0	+	0	1	53	77	0.0
CP008925.1	h6.sal.bam	other	792772	792772	0	+	0	0	52	77	0.0
CP008925.1	h6.sal.bam	other	792773	792773	0	+	0	1	50	78	0.0
CP008925.1	h6.sal.bam	other	792774	792774	0	+	3	0	53	77	3.0
CP008925.1	h6.sal.bam	other	792775	792775	0	+	0	2	51	78	0.0
CP008925.1	h6.sal.bam	other	792776	792776	0	+	0	1	50	77	0.0
CP008925.1	h6.sal.bam	other	792777	792777	0	+	1	0	51	76	1.0
CP008925.1	h6.sal.bam	other	792778	792778	0	+	1	1	52	76	1.0
CP008925.1	h6.sal.bam	other	792779	792779	0	+	0	0	52	75	0.0
CP008925.1	h6.sal.bam	other	792780	792780	0	+	0	0	52	75	0.0
CP008925.1	h6.sal.bam	other	792781	792781	0	+	0	0	51	79	0.0
CP008925.1	h6.sal.bam	other	792782	792782	0	+	1	1	52	80	1.0
CP008925.1	h6.sal.bam	other	792783	792783	0	+	2	1	52	79	2.0
CP008925.1	h6.sal.bam	other	792784	792784	0	+	3	0	54	84	3.0
CP008925.1	h6.sal.bam	other	792785	792785	0	+	1	0	54	85	1.0
CP008925.1	h6.sal.bam	other	792786	792786	0	+	0	1	53	86	0.0
CP008925.1	h6.sal.bam	other	792787	792787	0	+	3	2	55	86	3.0
CP008925.1	h6.sal.bam	other	792788	792788	0	+	0	0	53	84	0.0
CP008925.1	h6.sal.bam	other	792789	792789	0	+	1	2	54	84	1.0
CP008925.1	h6.sal.bam	other	792790	792790	0	+	0	0	54	82	0.0
CP008925.1	h6.sal.bam	other	792791	792791	0	+	1	0	55	84	1.0
CP008925.1	h6.sal.bam	other	792792	792792	0	+	3	0	58	85	3.0
CP008925.1	h6.sal.bam	other	792793	792793	0	+	2	1	60	85	2.0
CP008925.1	h6.sal.bam	other	792794	792794	0	+	0	1	60	84	0.0
CP008925.1	h6.sal.bam	other	792795	792795	0	+	3	1	63	84	3.0
CP008925.1	h6.sal.bam	other	792796	792796	0	+	2	2	64	85	2.0
CP008925.1	h6.sal.bam	other	792797	792797	0	+	1	1	64	86	1.0
CP008925.1	h6.sal.bam	other	792798	792798	0	+	0	3	64	85	0.0
CP008925.1	h6.sal.bam	other	792799	792799	0	+	0	0	62	82	0.0
CP008925.1	h6.sal.bam	other	792800	792800	0	+	1	4	63	83	1.0
CP008925.1	h6.sal.bam	other	792801	792801	0	+	0	1	59	79	0.0
CP008925.1	h6.sal.bam	other	792802	792802	0	+	2	5	61	78	2.0
CP008925.1	h6.sal.bam	other	792803	792803	0	+	1	2	61	73	1.0
CP008925.1	h6.sal.bam	other	792804	792804	0	+	0	4	61	73	0.0
CP008925.1	h6.sal.bam	other	792805	792805	0	+	1	2	62	69	1.0
CP008925.1	h6.sal.bam	other	792806	792806	0	+	0	3	61	68	0.0
CP008925.1	h6.sal.bam	other	792807	792807	0	+	2	1	62	66	2.0
CP008925.1	h6.sal.bam	other	792808	792808	0	+	0	1	61	66	0.0
CP008925.1	h6.sal.bam	other	792809	792809	0	+	2	0	63	65	2.0
CP008925.1	h6.sal.bam	other	792810	792810	0	+	0	0	63	65	0.0
CP008925.1	h6.sal.bam	other	792811	792811	0	+	0	1	62	66	0.0
CP008925.1	h6.sal.bam	other	792812	792812	0	+	0	2	62	66	0.0
CP008925.1	h6.sal.bam	other	792813	792813	0	+	1	3	63	64	1.0
CP008925.1	h6.sal.bam	other	792814	792814	0	+	2	0	64	61	2.0
CP008925.1	h6.sal.bam	other	792815	792815	0	+	0	0	64	61	0.0
CP008925.1	h6.sal.bam	other	792816	792816	0	+	1	2	62	62	1.0
CP008925.1	h6.sal.bam	other	792817	792817	0	+	1	1	63	60	1.0
CP008925.1	h6.sal.bam	other	792818	792818	0	+	0	0	61	61	0.0
CP008925.1	h6.sal.bam	other	792819	792819	0	+	1	2	62	62	1.0
CP008925.1	h6.sal.bam	other	792820	792820	0	+	0	1	62	60	0.0
CP008925.1	h6.sal.bam	other	792821	792821	0	+	1	1	63	59	1.0
CP008925.1	h6.sal.bam	other	792822	792822	0	+	1	1	62	58	1.0
CP008925.1	h6.sal.bam	other	792823	792823	0	+	1	0	62	59	1.0
CP008925.1	h6.sal.bam	other	792824	792824	0	+	0	0	62	60	0.0
CP008925.1	h6.sal.bam	other	792825	792825	0	+	0	0	62	60	0.0
CP008925.1	h6.sal.bam	other	792826	792826	0	+	0	0	62	60	0.0
CP008925.1	h6.sal.bam	other	792827	792827	0	+	1	1	63	60	1.0
CP008925.1	h6.sal.bam	other	792828	792828	0	+	0	0	63	60	0.0
CP008925.1	h6.sal.bam	other	792829	792829	0	+	1	1	63	60	1.0
CP008925.1	h6.sal.bam	other	792830	792830	0	+	1	0	64	60	1.0
CP008925.1	h6.sal.bam	other	792831	792831	0	+	1	1	65	60	1.0
CP008925.1	h6.sal.bam	other	792832	792832	0	+	0	1	64	62	0.0
CP008925.1	h6.sal.bam	other	792833	792833	0	+	1	1	65	62	1.0
CP008925.1	h6.sal.bam	other	792834	792834	0	+	1	2	65	61	1.0
CP008925.1	h6.sal.bam	other	792835	792835	0	+	0	1	64	59	0.0
CP008925.1	h6.sal.bam	other	792836	792836	0	+	0	3	64	58	0.0
CP008925.1	h6.sal.bam	other	792837	792837	0	+	3	1	66	55	3.0
CP008925.1	h6.sal.bam	other	792838	792838	0	+	3	0	68	59	3.0
CP008925.1	h6.sal.bam	GAAC	792839	792839	792847	+	0	0	66	59	0.0
CP008925.1	h6.sal.bam	other	792840	792840	0	+	2	0	68	59	2.0
CP008925.1	h6.sal.bam	GAAC	792841	792841	792847	+	1	0	67	64	2.0
CP008925.1	h6.sal.bam	other	792842	792842	0	+	1	3	66	64	1.0
CP008925.1	h6.sal.bam	other	792843	792843	0	+	3	3	68	61	3.0
CP008925.1	h6.sal.bam	other	792844	792844	0	+	2	1	69	60	2.0
CP008925.1	h6.sal.bam	other	792845	792845	0	+	0	0	67	61	0.0
CP008925.1	h6.sal.bam	other	792846	792846	0	+	0	0	67	61	0.0
CP008925.1	h6.sal.bam	other	792847	792847	0	+	1	1	68	62	1.0
CP008925.1	h6.sal.bam	other	792848	792848	0	+	1	1	66	62	1.0
CP008925.1	h6.sal.bam	other	792849	792849	0	+	0	1	66	62	0.0
CP008925.1	h6.sal.bam	other	792850	792850	0	+	0	0	66	61	0.0
CP008925.1	h6.sal.bam	other	792851	792851	0	+	0	1	66	61	0.0
CP008925.1	h6.sal.bam	other	792852	792852	0	+	1	1	66	60	1.0
CP008925.1	h6.sal.bam	other	792853	792853	0	+	1	1	66	62	1.0
CP008925.1	h6.sal.bam	other	792854	792854	0	+	0	1	66	62	0.0
CP008925.1	h6.sal.bam	other	792855	792855	0	+	0	2	66	63	0.0
CP008925.1	h6.sal.bam	GAAC	792856	792856	792847	+	1	3	67	62	1.0
CP008925.1	h6.sal.bam	other	792857	792857	0	+	0	2	66	60	0.0
CP008925.1	h6.sal.bam	GAAC	792858	792858	792847	+	1	1	62	59	1.0
CP008925.1	h6.sal.bam	other	792859	792859	0	+	1	1	63	58	1.0
CP008925.1	h6.sal.bam	other	792860	792860	0	+	0	0	62	58	0.0
CP008925.1	h6.sal.bam	other	792861	792861	0	+	0	1	62	59	0.0
CP008925.1	h6.sal.bam	other	792862	792862	0	+	0	0	59	59	0.0
CP008925.1	h6.sal.bam	other	792863	792863	0	+	0	0	58	59	0.0
CP008925.1	h6.sal.bam	other	792864	792864	0	+	0	1	58	59	0.0
CP008925.1	h6.sal.bam	other	792865	792865	0	+	0	1	58	58	0.0
CP008925.1	h6.sal.bam	other	792866	792866	0	+	2	1	59	57	2.0
CP008925.1	h6.sal.bam	other	792867	792867	0	+	1	0	57	56	1.0
CP008925.1	h6.sal.bam	other	792868	792868	0	+	0	1	55	56	0.0
CP008925.1	h6.sal.bam	other	792869	792869	0	+	1	2	51	55	1.0
CP008925.1	h6.sal.bam	other	792870	792870	0	+	2	2	53	55	2.0
CP008925.1	h6.sal.bam	other	792871	792871	0	+	2	1	55	54	2.0
CP008925.1	h6.sal.bam	other	792872	792872	0	+	0	0	54	57	0.0
CP008925.1	h6.sal.bam	other	792873	792873	0	+	0	0	54	60	0.0
CP008925.1	h6.sal.bam	other	792874	792874	0	+	0	1	54	60	0.0
CP008925.1	h6.sal.bam	other	792875	792875	0	+	0	0	53	59	0.0
CP008925.1	h6.sal.bam	other	792876	792876	0	+	1	0	54	59	1.0
CP008925.1	h6.sal.bam	other	792877	792877	0	+	0	1	52	59	0.0
CP008925.1	h6.sal.bam	other	792878	792878	0	+	2	1	53	61	2.0
CP008925.1	h6.sal.bam	other	792879	792879	0	+	1	0	54	60	1.0
CP008925.1	h6.sal.bam	other	792880	792880	0	+	1	1	54	61	1.0
CP008925.1	h6.sal.bam	other	792881	792881	0	+	0	1	50	60	0.0
CP008925.1	h6.sal.bam	other	792882	792882	0	+	0	1	50	62	0.0
CP008925.1	h6.sal.bam	other	792883	792883	0	+	0	0	50	61	0.0
CP008925.1	h6.sal.bam	other	792884	792884	0	+	2	1	52	62	2.0
CP008925.1	h6.sal.bam	other	792885	792885	0	+	0	1	52	61	0.0
CP008925.1	h6.sal.bam	other	792886	792886	0	+	0	1	52	60	0.0
CP008925.1	h6.sal.bam	other	792887	792887	0	+	0	0	51	60	0.0
CP008925.1	h6.sal.bam	other	792888	792888	0	+	1	0	50	60	1.0
CP008925.1	h6.sal.bam	other	792889	792889	0	+	0	1	50	60	0.0
CP008925.1	h6.sal.bam	other	792890	792890	0	+	0	0	50	59	0.0
CP008925.1	h6.sal.bam	other	792891	792891	0	+	0	0	49	59	0.0
CP008925.1	h6.sal.bam	other	792892	792892	0	+	0	1	48	60	0.0
CP008925.1	h6.sal.bam	other	792893	792893	0	+	1	1	49	60	1.0
CP008925.1	h6.sal.bam	other	792894	792894	0	+	0	0	48	59	0.0
CP008925.1	h6.sal.bam	other	792895	792895	0	+	0	0	48	59	0.0
CP008925.1	h6.sal.bam	other	792896	792896	0	+	0	0	47	59	0.0
CP008925.1	h6.sal.bam	other	792897	792897	0	+	0	2	46	59	0.0
CP008925.1	h6.sal.bam	other	792898	792898	0	+	0	1	45	58	0.0
CP008925.1	h6.sal.bam	other	792899	792899	0	+	1	0	46	57	1.0
CP008925.1	h6.sal.bam	other	792900	792900	0	+	0	0	46	58	0.0
CP008925.1	h6.sal.bam	other	792901	792901	0	+	0	1	46	58	0.0
CP008925.1	h6.sal.bam	other	792902	792902	0	+	0	0	45	58	0.0
CP008925.1	h6.sal.bam	other	792903	792903	0	+	0	1	45	58	0.0
CP008925.1	h6.sal.bam	other	792904	792904	0	+	2	0	46	57	2.0
CP008925.1	h6.sal.bam	other	792905	792905	0	+	2	1	47	58	2.0
CP008925.1	h6.sal.bam	other	792906	792906	0	+	1	2	47	57	1.0
CP008925.1	h6.sal.bam	other	792907	792907	0	+	2	1	47	56	2.0
CP008925.1	h6.sal.bam	other	792908	792908	0	+	1	3	48	55	1.0
CP008925.1	h6.sal.bam	other	792909	792909	0	+	0	1	48	56	0.0
CP008925.1	h6.sal.bam	other	792910	792910	0	+	0	1	48	58	0.0
CP008925.1	h6.sal.bam	other	792911	792911	0	+	0	1	45	61	0.0
CP008925.1	h6.sal.bam	other	792912	792912	0	+	0	0	45	60	0.0
CP008925.1	h6.sal.bam	other	792913	792913	0	+	0	1	42	68	0.0
CP008925.1	h6.sal.bam	other	792914	792914	0	+	2	4	44	68	2.0
CP008925.1	h6.sal.bam	other	792915	792915	0	+	0	1	42	64	0.0
CP008925.1	h6.sal.bam	other	792916	792916	0	+	1	0	42	63	1.0
CP008925.1	h6.sal.bam	other	792917	792917	0	+	0	1	41	63	0.0
CP008925.1	h6.sal.bam	other	792918	792918	0	+	2	1	38	62	2.0
CP008925.1	h6.sal.bam	other	792919	792919	0	+	0	2	38	61	0.0
CP008925.1	h6.sal.bam	other	792920	792920	0	+	0	0	36	60	0.0
CP008925.1	h6.sal.bam	other	792921	792921	0	+	1	1	37	60	1.0
CP008925.1	h6.sal.bam	other	792922	792922	0	+	0	1	37	64	0.0
CP008925.1	h6.sal.bam	other	792923	792923	0	+	0	1	37	64	0.0
CP008925.1	h6.sal.bam	other	792924	792924	0	+	1	0	38	63	1.0
CP008925.1	h6.sal.bam	other	792925	792925	0	+	0	0	38	64	0.0
CP008925.1	h6.sal.bam	other	792926	792926	0	+	0	3	38	64	0.0
CP008925.1	h6.sal.bam	other	792927	792927	0	+	0	1	37	62	0.0
CP008925.1	h6.sal.bam	other	792928	792928	0	+	1	0	37	61	1.0
CP008925.1	h6.sal.bam	other	792929	792929	0	+	0	2	37	99	0.0
CP008925.1	h6.sal.bam	other	792930	792930	0	+	1	1	37	100	1.0
CP008925.1	h6.sal.bam	other	792931	792931	0	+	1	1	38	99	1.0
CP008925.1	h6.sal.bam	other	792932	792932	0	+	2	0	39	101	2.0
CP008925.1	h6.sal.bam	other	792933	792933	0	+	1	0	39	102	1.0
CP008925.1	h6.sal.bam	other	792934	792934	0	+	0	1	39	102	0.0
CP008925.1	h6.sal.bam	other	792935	792935	0	+	0	1	39	103	0.0
CP008925.1	h6.sal.bam	other	792936	792936	0	+	0	0	39	105	0.0
CP008925.1	h6.sal.bam	other	792937	792937	0	+	1	0	40	106	1.0
CP008925.1	h6.sal.bam	other	792938	792938	0	+	0	0	40	108	0.0
CP008925.1	h6.sal.bam	other	792939	792939	0	+	1	0	41	108	1.0
CP008925.1	h6.sal.bam	other	792940	792940	0	+	0	0	41	109	0.0
CP008925.1	h6.sal.bam	other	792941	792941	0	+	1	1	39	110	1.0
CP008925.1	h6.sal.bam	other	792942	792942	0	+	0	0	39	109	0.0
CP008925.1	h6.sal.bam	other	792943	792943	0	+	0	1	39	109	0.0
CP008925.1	h6.sal.bam	other	792944	792944	0	+	1	1	39	108	1.0
CP008925.1	h6.sal.bam	other	792945	792945	0	+	1	1	36	107	1.0
CP008925.1	h6.sal.bam	other	792946	792946	0	+	1	3	37	106	1.0
CP008925.1	h6.sal.bam	other	792947	792947	0	+	0	3	37	103	0.0
CP008925.1	h6.sal.bam	other	792948	792948	0	+	0	0	37	100	0.0
CP008925.1	h6.sal.bam	other	792949	792949	0	+	0	0	37	101	0.0
CP008925.1	h6.sal.bam	other	792950	792950	0	+	0	0	37	101	0.0
CP008925.1	h6.sal.bam	other	792951	792951	0	+	2	2	38	102	2.0
CP008925.1	h6.sal.bam	other	792952	792952	0	+	0	1	36	101	0.0
CP008925.1	h6.sal.bam	other	792953	792953	0	+	1	1	37	100	1.0
CP008925.1	h6.sal.bam	other	792954	792954	0	+	0	0	36	100	0.0
CP008925.1	h6.sal.bam	other	792955	792955	0	+	0	0	35	100	0.0
CP008925.1	h6.sal.bam	other	792956	792956	0	+	2	3	37	100	2.0
CP008925.1	h6.sal.bam	other	792957	792957	0	+	2	0	39	97	2.0
CP008925.1	h6.sal.bam	other	792958	792958	0	+	0	1	39	97	0.0
CP008925.1	h6.sal.bam	other	792959	792959	0	+	0	0	37	98	0.0
CP008925.1	h6.sal.bam	other	792960	792960	0	+	1	0	38	99	1.0
CP008925.1	h6.sal.bam	other	792961	792961	0	+	1	1	39	100	1.0
CP008925.1	h6.sal.bam	other	792962	792962	0	+	0	0	38	99	0.0
CP008925.1	h6.sal.bam	other	792963	792963	0	+	0	0	38	99	0.0
CP008925.1	h6.sal.bam	other	792964	792964	0	+	0	0	38	100	0.0
CP008925.1	h6.sal.bam	other	792965	792965	0	+	0	1	38	100	0.0
CP008925.1	h6.sal.bam	other	792966	792966	0	+	0	1	38	101	0.0
CP008925.1	h6.sal.bam	other	792967	792967	0	+	0	1	38	100	0.0
CP008925.1	h6.sal.bam	other	792968	792968	0	+	0	0	37	99	0.0
CP008925.1	h6.sal.bam	other	792969	792969	0	+	1	0	38	101	1.0
CP008925.1	h6.sal.bam	other	792970	792970	0	+	1	0	39	101	1.0
CP008925.1	h6.sal.bam	other	792971	792971	0	+	1	0	40	101	1.0
CP008925.1	h6.sal.bam	other	792972	792972	0	+	2	0	42	101	2.0
CP008925.1	h6.sal.bam	other	792973	792973	0	+	0	0	42	104	0.0
CP008925.1	h6.sal.bam	other	792974	792974	0	+	1	2	42	104	1.0
CP008925.1	h6.sal.bam	other	792975	792975	0	+	0	0	42	102	0.0
CP008925.1	h6.sal.bam	other	792976	792976	0	+	1	0	43	102	1.0
CP008925.1	h6.sal.bam	other	792977	792977	0	+	0	0	43	103	0.0
CP008925.1	h6.sal.bam	other	792978	792978	0	+	0	0	43	103	0.0
CP008925.1	h6.sal.bam	other	792979	792979	0	+	1	1	42	107	1.0
CP008925.1	h6.sal.bam	other	792980	792980	0	+	0	1	40	106	0.0
CP008925.1	h6.sal.bam	other	792981	792981	0	+	1	0	38	107	1.0
CP008925.1	h6.sal.bam	other	792982	792982	0	+	1	4	39	107	1.0
CP008925.1	h6.sal.bam	other	792983	792983	0	+	0	0	38	103	0.0
CP008925.1	h6.sal.bam	other	792984	792984	0	+	0	3	38	104	0.0
CP008925.1	h6.sal.bam	other	792985	792985	0	+	1	5	39	101	1.0
CP008925.1	h6.sal.bam	GTTC	792986	792986	792994	+	0	9	39	96	0.0
CP008925.1	h6.sal.bam	other	792987	792987	0	+	3	0	40	87	3.0
CP008925.1	h6.sal.bam	GTTC	792988	792988	792994	+	14	1	54	88	14.0
CP008925.1	h6.sal.bam	other	792989	792989	0	+	0	0	53	89	0.0
CP008925.1	h6.sal.bam	other	792990	792990	0	+	0	0	53	89	0.0
CP008925.1	h6.sal.bam	other	792991	792991	0	+	0	0	52	89	0.0
CP008925.1	h6.sal.bam	other	792992	792992	0	+	0	0	50	92	0.0
CP008925.1	h6.sal.bam	other	792993	792993	0	+	0	1	50	93	0.0
CP008925.1	h6.sal.bam	other	792994	792994	0	+	0	0	50	92	0.0
CP008925.1	h6.sal.bam	other	792995	792995	0	+	0	1	50	92	0.0
CP008925.1	h6.sal.bam	other	792996	792996	0	+	0	4	49	91	0.0
CP008925.1	h6.sal.bam	other	792997	792997	0	+	3	1	52	88	3.0
CP008925.1	h6.sal.bam	other	792998	792998	0	+	3	0	54	87	3.0
CP008925.1	h6.sal.bam	other	792999	792999	0	+	0	1	54	87	0.0
CP008925.1	h6.sal.bam	other	793000	793000	0	+	0	1	54	86	0.0
CP008925.1	h6.sal.bam	other	793001	793001	0	+	1	1	55	86	1.0
CP008925.1	h6.sal.bam	other	793002	793002	0	+	1	0	56	85	1.0
CP008925.1	h6.sal.bam	GTTC	793003	793003	792994	+	0	43	55	87	0.0
CP008925.1	h6.sal.bam	other	793004	793004	0	+	0	1	53	44	0.0
CP008925.1	h6.sal.bam	GTTC	793005	793005	792994	+	54	1	105	43	54.0
CP008925.1	h6.sal.bam	other	793006	793006	0	+	2	3	107	42	2.0
CP008925.1	h6.sal.bam	other	793007	793007	0	+	0	0	107	39	0.0
CP008925.1	h6.sal.bam	other	793008	793008	0	+	1	1	107	39	1.0
CP008925.1	h6.sal.bam	other	793009	793009	0	+	0	0	107	40	0.0
CP008925.1	h6.sal.bam	other	793010	793010	0	+	0	2	107	40	0.0
CP008925.1	h6.sal.bam	other	793011	793011	0	+	0	0	107	44	0.0
CP008925.1	h6.sal.bam	other	793012	793012	0	+	0	1	105	44	0.0
CP008925.1	h6.sal.bam	other	793013	793013	0	+	2	0	107	46	2.0
CP008925.1	h6.sal.bam	other	793014	793014	0	+	1	0	108	46	1.0
CP008925.1	h6.sal.bam	other	793015	793015	0	+	0	1	108	46	0.0
CP008925.1	h6.sal.bam	other	793016	793016	0	+	0	0	106	45	0.0
CP008925.1	h6.sal.bam	other	793017	793017	0	+	2	1	108	45	2.0
CP008925.1	h6.sal.bam	other	793018	793018	0	+	0	0	108	45	0.0
CP008925.1	h6.sal.bam	other	793019	793019	0	+	0	0	108	45	0.0
CP008925.1	h6.sal.bam	other	793020	793020	0	+	0	0	107	45	0.0
CP008925.1	h6.sal.bam	other	793021	793021	0	+	1	0	108	45	1.0
CP008925.1	h6.sal.bam	other	793022	793022	0	+	0	0	108	45	0.0
CP008925.1	h6.sal.bam	other	793023	793023	0	+	1	0	109	48	1.0
CP008925.1	h6.sal.bam	other	793024	793024	0	+	1	0	110	48	1.0
CP008925.1	h6.sal.bam	other	793025	793025	0	+	0	1	110	49	0.0
CP008925.1	h6.sal.bam	other	793026	793026	0	+	0	1	108	48	0.0
CP008925.1	h6.sal.bam	other	793027	793027	0	+	0	0	107	50	0.0
CP008925.1	h6.sal.bam	other	793028	793028	0	+	1	0	108	52	1.0
CP008925.1	h6.sal.bam	other	793029	793029	0	+	1	0	109	52	1.0
CP008925.1	h6.sal.bam	other	793030	793030	0	+	0	0	107	52	0.0
CP008925.1	h6.sal.bam	other	793031	793031	0	+	0	0	107	52	0.0
CP008925.1	h6.sal.bam	other	793032	793032	0	+	0	1	105	53	0.0
CP008925.1	h6.sal.bam	other	793033	793033	0	+	0	1	105	52	0.0
CP008925.1	h6.sal.bam	other	793034	793034	0	+	0	1	105	51	0.0
CP008925.1	h6.sal.bam	other	793035	793035	0	+	0	1	104	51	0.0
CP008925.1	h6.sal.bam	other	793036	793036	0	+	0	0	103	51	0.0
CP008925.1	h6.sal.bam	other	793037	793037	0	+	1	1	104	51	1.0
CP008925.1	h6.sal.bam	other	793038	793038	0	+	0	0	104	51	0.0
CP008925.1	h6.sal.bam	other	793039	793039	0	+	1	0	105	51	1.0
CP008925.1	h6.sal.bam	other	793040	793040	0	+	0	2	105	54	0.0
CP008925.1	h6.sal.bam	other	793041	793041	0	+	0	1	105	53	0.0
CP008925.1	h6.sal.bam	other	793042	793042	0	+	0	1	105	52	0.0
CP008925.1	h6.sal.bam	other	793043	793043	0	+	1	0	106	51	1.0
CP008925.1	h6.sal.bam	other	793044	793044	0	+	0	0	104	55	0.0
CP008925.1	h6.sal.bam	other	793045	793045	0	+	1	2	105	55	1.0
CP008925.1	h6.sal.bam	other	793046	793046	0	+	1	0	105	53	1.0
CP008925.1	h6.sal.bam	other	793047	793047	0	+	1	1	104	53	1.0
CP008925.1	h6.sal.bam	other	793048	793048	0	+	0	0	104	52	0.0
CP008925.1	h6.sal.bam	other	793049	793049	0	+	2	0	104	52	2.0
CP008925.1	h6.sal.bam	other	793050	793050	0	+	1	0	105	52	1.0
CP008925.1	h6.sal.bam	other	793051	793051	0	+	0	1	105	52	0.0
CP008925.1	h6.sal.bam	other	793052	793052	0	+	1	2	105	56	1.0
CP008925.1	h6.sal.bam	other	793053	793053	0	+	0	2	105	57	0.0
CP008925.1	h6.sal.bam	other	793054	793054	0	+	1	1	105	55	1.0
CP008925.1	h6.sal.bam	other	793055	793055	0	+	1	2	106	54	1.0
CP008925.1	h6.sal.bam	other	793056	793056	0	+	2	0	106	52	2.0
CP008925.1	h6.sal.bam	other	793057	793057	0	+	1	0	106	52	1.0
CP008925.1	h6.sal.bam	other	793058	793058	0	+	5	1	111	55	5.0
CP008925.1	h6.sal.bam	other	793059	793059	0	+	0	0	110	54	0.0
CP008925.1	h6.sal.bam	other	793060	793060	0	+	1	0	110	54	1.0
CP008925.1	h6.sal.bam	other	793061	793061	0	+	0	1	110	54	0.0
CP008925.1	h6.sal.bam	other	793062	793062	0	+	0	0	107	55	0.0
CP008925.1	h6.sal.bam	other	793063	793063	0	+	0	1	94	59	0.0
CP008925.1	h6.sal.bam	other	793064	793064	0	+	0	0	94	58	0.0
CP008925.1	h6.sal.bam	other	793065	793065	0	+	2	0	96	61	2.0
CP008925.1	h6.sal.bam	other	793066	793066	0	+	0	3	96	62	0.0
CP008925.1	h6.sal.bam	other	793067	793067	0	+	1	1	97	59	1.0
CP008925.1	h6.sal.bam	other	793068	793068	0	+	0	0	97	60	0.0
CP008925.1	h6.sal.bam	other	793069	793069	0	+	1	0	98	60	1.0
CP008925.1	h6.sal.bam	other	793070	793070	0	+	0	1	98	60	0.0
CP008925.1	h6.sal.bam	other	793071	793071	0	+	0	0	98	59	0.0
CP008925.1	h6.sal.bam	other	793072	793072	0	+	0	0	95	62	0.0
CP008925.1	h6.sal.bam	other	793073	793073	0	+	1	0	93	62	1.0
CP008925.1	h6.sal.bam	other	793074	793074	0	+	0	0	93	64	0.0
CP008925.1	h6.sal.bam	other	793075	793075	0	+	0	1	93	64	0.0
CP008925.1	h6.sal.bam	other	793076	793076	0	+	1	0	92	63	1.0
CP008925.1	h6.sal.bam	other	793077	793077	0	+	2	2	94	64	2.0
CP008925.1	h6.sal.bam	other	793078	793078	0	+	1	0	93	62	1.0
CP008925.1	h6.sal.bam	other	793079	793079	0	+	0	2	93	62	0.0
CP008925.1	h6.sal.bam	other	793080	793080	0	+	1	0	44	60	1.0
CP008925.1	h6.sal.bam	other	793081	793081	0	+	1	0	43	60	1.0
CP008925.1	h6.sal.bam	other	793082	793082	0	+	1	2	44	60	1.0
CP008925.1	h6.sal.bam	other	793083	793083	0	+	5	1	48	61	5.0
CP008925.1	h6.sal.bam	other	793084	793084	0	+	0	0	48	60	0.0
CP008925.1	h6.sal.bam	other	793085	793085	0	+	0	3	48	60	0.0
CP008925.1	h6.sal.bam	other	793086	793086	0	+	0	0	48	58	0.0
CP008925.1	h6.sal.bam	other	793087	793087	0	+	0	3	48	58	0.0
CP008925.1	h6.sal.bam	other	793088	793088	0	+	0	0	46	55	0.0
CP008925.1	h6.sal.bam	other	793089	793089	0	+	0	0	45	55	0.0
CP008925.1	h6.sal.bam	other	793090	793090	0	+	1	0	46	55	1.0
CP008925.1	h6.sal.bam	other	793091	793091	0	+	1	1	47	55	1.0
CP008925.1	h6.sal.bam	other	793092	793092	0	+	2	1	47	58	2.0
CP008925.1	h6.sal.bam	other	793093	793093	0	+	0	0	47	57	0.0
CP008925.1	h6.sal.bam	other	793094	793094	0	+	0	0	47	58	0.0
CP008925.1	h6.sal.bam	other	793095	793095	0	+	0	1	47	58	0.0
CP008925.1	h6.sal.bam	other	793096	793096	0	+	1	0	47	57	1.0
CP008925.1	h6.sal.bam	other	793097	793097	0	+	3	1	50	57	3.0
CP008925.1	h6.sal.bam	GAAC	793098	793098	793106	+	1	1	49	56	1.0
CP008925.1	h6.sal.bam	other	793099	793099	0	+	0	0	49	55	0.0
CP008925.1	h6.sal.bam	GAAC	793100	793100	793106	+	0	0	49	57	0.0
CP008925.1	h6.sal.bam	other	793101	793101	0	+	0	3	48	58	0.0
CP008925.1	h6.sal.bam	other	793102	793102	0	+	0	2	48	55	0.0
CP008925.1	h6.sal.bam	other	793103	793103	0	+	0	0	48	54	0.0
CP008925.1	h6.sal.bam	other	793104	793104	0	+	0	0	47	54	0.0
CP008925.1	h6.sal.bam	other	793105	793105	0	+	0	1	47	54	0.0
CP008925.1	h6.sal.bam	other	793106	793106	0	+	0	0	47	55	0.0
CP008925.1	h6.sal.bam	other	793107	793107	0	+	0	0	47	56	0.0
CP008925.1	h6.sal.bam	other	793108	793108	0	+	0	1	47	57	0.0
CP008925.1	h6.sal.bam	other	793109	793109	0	+	0	0	47	58	0.0
CP008925.1	h6.sal.bam	other	793110	793110	0	+	0	1	47	59	0.0
CP008925.1	h6.sal.bam	other	793111	793111	0	+	0	1	47	58	0.0
CP008925.1	h6.sal.bam	other	793112	793112	0	+	1	0	47	60	1.0
CP008925.1	h6.sal.bam	other	793113	793113	0	+	0	0	47	60	0.0
CP008925.1	h6.sal.bam	GAAC	793114	793114	793122	+	0	3	46	62	0.0
CP008925.1	h6.sal.bam	GAAC	793115	793115	793106	+	1	1	47	59	1.0
CP008925.1	h6.sal.bam	GAAC	793116	793116	793122	+	1	1	48	58	1.0
CP008925.1	h6.sal.bam	GAAC	793117	793117	793106	+	0	3	48	59	0.0
CP008925.1	h6.sal.bam	other	793118	793118	0	+	0	0	47	57	0.0
CP008925.1	h6.sal.bam	other	793119	793119	0	+	1	0	48	57	1.0
CP008925.1	h6.sal.bam	other	793120	793120	0	+	1	0	48	57	1.0
CP008925.1	h6.sal.bam	other	793121	793121	0	+	1	0	48	59	1.0
CP008925.1	h6.sal.bam	other	793122	793122	0	+	0	0	47	59	0.0
CP008925.1	h6.sal.bam	other	793123	793123	0	+	0	0	45	59	0.0
CP008925.1	h6.sal.bam	other	793124	793124	0	+	1	0	45	60	1.0
CP008925.1	h6.sal.bam	other	793125	793125	0	+	0	4	45	60	0.0
CP008925.1	h6.sal.bam	other	793126	793126	0	+	0	1	44	56	0.0
CP008925.1	h6.sal.bam	other	793127	793127	0	+	0	3	44	55	0.0
CP008925.1	h6.sal.bam	other	793128	793128	0	+	0	0	44	52	0.0
CP008925.1	h6.sal.bam	other	793129	793129	0	+	1	0	43	54	1.0
CP008925.1	h6.sal.bam	other	793130	793130	0	+	0	0	39	54	0.0
CP008925.1	h6.sal.bam	GAAC	793131	793131	793122	+	0	2	39	54	0.0
CP008925.1	h6.sal.bam	other	793132	793132	0	+	0	1	38	53	0.0
CP008925.1	h6.sal.bam	GAAC	793133	793133	793122	+	0	0	35	52	0.0
CP008925.1	h6.sal.bam	other	793134	793134	0	+	0	1	35	53	0.0
CP008925.1	h6.sal.bam	other	793135	793135	0	+	4	1	38	53	4.0
CP008925.1	h6.sal.bam	other	793136	793136	0	+	0	4	38	52	0.0
CP008925.1	h6.sal.bam	other	793137	793137	0	+	0	0	38	49	0.0
CP008925.1	h6.sal.bam	other	793138	793138	0	+	0	2	38	49	0.0
CP008925.1	h6.sal.bam	other	793139	793139	0	+	1	1	39	51	1.0
CP008925.1	h6.sal.bam	other	793140	793140	0	+	1	1	37	51	1.0
CP008925.1	h6.sal.bam	other	793141	793141	0	+	1	2	38	50	1.0
CP008925.1	h6.sal.bam	other	793142	793142	0	+	0	0	38	48	0.0
CP008925.1	h6.sal.bam	other	793143	793143	0	+	0	0	38	49	0.0
CP008925.1	h6.sal.bam	other	793144	793144	0	+	1	1	38	51	1.0
CP008925.1	h6.sal.bam	other	793145	793145	0	+	1	2	39	50	1.0
CP008925.1	h6.sal.bam	other	793146	793146	0	+	2	0	41	48	2.0
CP008925.1	h6.sal.bam	other	793147	793147	0	+	0	1	41	50	0.0
CP008925.1	h6.sal.bam	other	793148	793148	0	+	0	2	40	49	0.0
CP008925.1	h6.sal.bam	other	793149	793149	0	+	1	0	41	48	1.0
CP008925.1	h6.sal.bam	other	793150	793150	0	+	0	0	41	48	0.0
CP008925.1	h6.sal.bam	other	793151	793151	0	+	0	1	40	48	0.0
CP008925.1	h6.sal.bam	other	793152	793152	0	+	1	0	39	48	1.0
CP008925.1	h6.sal.bam	other	793153	793153	0	+	1	0	39	48	1.0
CP008925.1	h6.sal.bam	other	793154	793154	0	+	0	0	38	48	0.0
CP008925.1	h6.sal.bam	other	793155	793155	0	+	0	0	38	48	0.0
CP008925.1	h6.sal.bam	other	793156	793156	0	+	1	0	38	48	1.0
CP008925.1	h6.sal.bam	other	793157	793157	0	+	0	2	37	48	0.0
CP008925.1	h6.sal.bam	other	793158	793158	0	+	2	0	34	49	2.0
CP008925.1	h6.sal.bam	other	793159	793159	0	+	0	0	34	49	0.0
CP008925.1	h6.sal.bam	other	793160	793160	0	+	1	1	35	53	1.0
CP008925.1	h6.sal.bam	other	793161	793161	0	+	0	0	35	53	0.0
CP008925.1	h6.sal.bam	other	793162	793162	0	+	0	0	35	53	0.0
CP008925.1	h6.sal.bam	other	793163	793163	0	+	0	0	35	53	0.0
CP008925.1	h6.sal.bam	other	793164	793164	0	+	0	1	34	53	0.0
CP008925.1	h6.sal.bam	other	793165	793165	0	+	2	0	36	52	2.0
CP008925.1	h6.sal.bam	other	793166	793166	0	+	0	3	34	52	0.0
CP008925.1	h6.sal.bam	other	793167	793167	0	+	0	0	33	49	0.0
CP008925.1	h6.sal.bam	other	793168	793168	0	+	0	1	33	50	0.0
CP008925.1	h6.sal.bam	other	793169	793169	0	+	2	0	35	49	2.0
CP008925.1	h6.sal.bam	other	793170	793170	0	+	0	0	35	50	0.0
CP008925.1	h6.sal.bam	other	793171	793171	0	+	1	1	35	51	1.0
CP008925.1	h6.sal.bam	other	793172	793172	0	+	0	0	32	51	0.0
CP008925.1	h6.sal.bam	other	793173	793173	0	+	0	1	31	51	0.0
CP008925.1	h6.sal.bam	other	793174	793174	0	+	2	1	33	50	2.0
CP008925.1	h6.sal.bam	other	793175	793175	0	+	1	1	34	51	1.0
CP008925.1	h6.sal.bam	other	793176	793176	0	+	0	0	34	52	0.0
CP008925.1	h6.sal.bam	other	793177	793177	0	+	1	0	35	53	1.0
CP008925.1	h6.sal.bam	other	793178	793178	0	+	1	1	36	53	1.0
CP008925.1	h6.sal.bam	other	793179	793179	0	+	1	0	37	57	1.0
CP008925.1	h6.sal.bam	other	793180	793180	0	+	0	1	37	57	0.0
CP008925.1	h6.sal.bam	other	793181	793181	0	+	0	1	37	59	0.0
CP008925.1	h6.sal.bam	other	793182	793182	0	+	1	1	38	58	1.0
CP008925.1	h6.sal.bam	other	793183	793183	0	+	0	2	38	59	0.0
CP008925.1	h6.sal.bam	other	793184	793184	0	+	0	1	38	57	0.0
CP008925.1	h6.sal.bam	other	793185	793185	0	+	2	0	40	56	2.0
CP008925.1	h6.sal.bam	other	793186	793186	0	+	1	3	41	56	1.0
CP008925.1	h6.sal.bam	other	793187	793187	0	+	0	1	40	53	0.0
CP008925.1	h6.sal.bam	other	793188	793188	0	+	1	1	41	52	1.0
CP008925.1	h6.sal.bam	other	793189	793189	0	+	0	0	41	51	0.0
CP008925.1	h6.sal.bam	other	793190	793190	0	+	1	1	40	53	1.0
CP008925.1	h6.sal.bam	other	793191	793191	0	+	0	1	40	53	0.0
CP008925.1	h6.sal.bam	other	793192	793192	0	+	0	1	40	52	0.0
CP008925.1	h6.sal.bam	other	793193	793193	0	+	1	0	41	52	1.0
CP008925.1	h6.sal.bam	other	793194	793194	0	+	3	2	43	54	3.0
CP008925.1	h6.sal.bam	other	793195	793195	0	+	0	0	42	52	0.0
CP008925.1	h6.sal.bam	other	793196	793196	0	+	1	0	42	53	1.0
CP008925.1	h6.sal.bam	other	793197	793197	0	+	3	0	45	54	3.0
CP008925.1	h6.sal.bam	other	793198	793198	0	+	0	1	45	54	0.0
CP008925.1	h6.sal.bam	other	793199	793199	0	+	1	0	45	53	1.0
CP008925.1	h6.sal.bam	other	793200	793200	0	+	1	0	46	53	1.0
CP008925.1	h6.sal.bam	other	793201	793201	0	+	0	0	46	53	0.0
CP008925.1	h6.sal.bam	other	793202	793202	0	+	0	0	46	53	0.0
CP008925.1	h6.sal.bam	other	793203	793203	0	+	0	2	45	54	0.0
CP008925.1	h6.sal.bam	other	793204	793204	0	+	0	0	45	52	0.0
CP008925.1	h6.sal.bam	other	793205	793205	0	+	0	1	45	53	0.0
CP008925.1	h6.sal.bam	other	793206	793206	0	+	2	0	47	52	2.0
CP008925.1	h6.sal.bam	other	793207	793207	0	+	1	0	48	54	1.0
CP008925.1	h6.sal.bam	other	793208	793208	0	+	2	1	50	54	2.0
CP008925.1	h6.sal.bam	other	793209	793209	0	+	0	1	50	53	0.0
CP008925.1	h6.sal.bam	other	793210	793210	0	+	4	0	50	52	4.0
CP008925.1	h6.sal.bam	other	793211	793211	0	+	0	1	50	52	0.0
CP008925.1	h6.sal.bam	other	793212	793212	0	+	1	0	51	51	1.0
CP008925.1	h6.sal.bam	other	793213	793213	0	+	1	4	52	51	1.0
CP008925.1	h6.sal.bam	other	793214	793214	0	+	0	1	51	50	0.0
CP008925.1	h6.sal.bam	other	793215	793215	0	+	1	0	51	49	2.0
CP008925.1	h6.sal.bam	other	793216	793216	0	+	1	0	51	49	2.0
CP008925.1	h6.sal.bam	other	793217	793217	0	+	0	1	51	50	0.0
CP008925.1	h6.sal.bam	other	793218	793218	0	+	2	2	53	50	2.0
CP008925.1	h6.sal.bam	other	793219	793219	0	+	0	0	52	49	0.0
CP008925.1	h6.sal.bam	other	793220	793220	0	+	0	0	51	49	0.0
CP008925.1	h6.sal.bam	other	793221	793221	0	+	2	2	51	51	2.0
CP008925.1	h6.sal.bam	other	793222	793222	0	+	0	0	51	49	0.0
CP008925.1	h6.sal.bam	other	793223	793223	0	+	2	1	53	49	2.0
CP008925.1	h6.sal.bam	other	793224	793224	0	+	1	0	53	52	2.0
CP008925.1	h6.sal.bam	other	793225	793225	0	+	0	1	53	52	0.0
CP008925.1	h6.sal.bam	other	793226	793226	0	+	1	0	54	51	1.0
CP008925.1	h6.sal.bam	other	793227	793227	0	+	0	0	53	51	0.0
CP008925.1	h6.sal.bam	other	793228	793228	0	+	0	0	52	57	0.0
CP008925.1	h6.sal.bam	other	793229	793229	0	+	0	1	52	58	0.0
CP008925.1	h6.sal.bam	other	793230	793230	0	+	0	0	52	58	0.0
CP008925.1	h6.sal.bam	other	793231	793231	0	+	1	1	52	59	1.0
CP008925.1	h6.sal.bam	other	793232	793232	0	+	0	1	52	58	0.0
CP008925.1	h6.sal.bam	other	793233	793233	0	+	0	4	50	57	0.0
CP008925.1	h6.sal.bam	other	793234	793234	0	+	2	0	52	54	2.0
CP008925.1	h6.sal.bam	other	793235	793235	0	+	1	1	52	54	1.0
CP008925.1	h6.sal.bam	other	793236	793236	0	+	2	0	54	53	2.0
CP008925.1	h6.sal.bam	other	793237	793237	0	+	0	0	54	54	0.0
CP008925.1	h6.sal.bam	other	793238	793238	0	+	1	1	55	54	1.0
CP008925.1	h6.sal.bam	other	793239	793239	0	+	0	0	55	53	0.0
CP008925.1	h6.sal.bam	other	793240	793240	0	+	1	0	54	53	1.0
CP008925.1	h6.sal.bam	other	793241	793241	0	+	0	0	53	53	0.0
CP008925.1	h6.sal.bam	other	793242	793242	0	+	1	1	55	53	1.0
CP008925.1	h6.sal.bam	other	793243	793243	0	+	0	0	55	52	0.0
CP008925.1	h6.sal.bam	other	793244	793244	0	+	1	0	54	52	1.0
CP008925.1	h6.sal.bam	other	793245	793245	0	+	0	1	53	53	0.0
CP008925.1	h6.sal.bam	other	793246	793246	0	+	0	1	53	52	0.0
CP008925.1	h6.sal.bam	other	793247	793247	0	+	2	3	55	51	2.0
CP008925.1	h6.sal.bam	other	793248	793248	0	+	1	0	54	50	1.0
CP008925.1	h6.sal.bam	other	793249	793249	0	+	0	2	54	51	0.0
CP008925.1	h6.sal.bam	other	793250	793250	0	+	0	0	53	49	0.0
CP008925.1	h6.sal.bam	other	793251	793251	0	+	1	1	54	49	1.0
CP008925.1	h6.sal.bam	other	793252	793252	0	+	0	3	53	48	0.0
CP008925.1	h6.sal.bam	other	793253	793253	0	+	0	2	52	48	0.0
CP008925.1	h6.sal.bam	other	793254	793254	0	+	0	3	51	46	0.0
CP008925.1	h6.sal.bam	other	793255	793255	0	+	0	0	51	44	0.0
CP008925.1	h6.sal.bam	other	793256	793256	0	+	1	0	51	44	1.0
CP008925.1	h6.sal.bam	other	793257	793257	0	+	1	1	51	45	1.0
CP008925.1	h6.sal.bam	other	793258	793258	0	+	1	0	52	44	1.0
CP008925.1	h6.sal.bam	other	793259	793259	0	+	3	0	55	44	3.0
CP008925.1	h6.sal.bam	other	793260	793260	0	+	2	0	55	46	2.0
CP008925.1	h6.sal.bam	other	793261	793261	0	+	0	0	54	47	0.0
CP008925.1	h6.sal.bam	other	793262	793262	0	+	0	0	54	47	0.0
CP008925.1	h6.sal.bam	other	793263	793263	0	+	1	2	54	47	1.0
CP008925.1	h6.sal.bam	other	793264	793264	0	+	1	1	55	48	1.0
CP008925.1	h6.sal.bam	other	793265	793265	0	+	1	1	55	47	1.0
CP008925.1	h6.sal.bam	other	793266	793266	0	+	0	0	55	47	0.0
CP008925.1	h6.sal.bam	other	793267	793267	0	+	0	1	54	47	0.0
CP008925.1	h6.sal.bam	other	793268	793268	0	+	1	3	55	46	1.0
CP008925.1	h6.sal.bam	other	793269	793269	0	+	0	1	52	43	0.0
CP008925.1	h6.sal.bam	other	793270	793270	0	+	0	1	52	42	0.0
CP008925.1	h6.sal.bam	other	793271	793271	0	+	0	0	51	42	0.0
CP008925.1	h6.sal.bam	other	793272	793272	0	+	2	0	50	42	2.0
CP008925.1	h6.sal.bam	other	793273	793273	0	+	1	0	51	42	1.0
CP008925.1	h6.sal.bam	other	793274	793274	0	+	0	0	50	44	0.0
CP008925.1	h6.sal.bam	other	793275	793275	0	+	0	0	49	44	0.0
CP008925.1	h6.sal.bam	other	793276	793276	0	+	0	0	49	45	0.0
CP008925.1	h6.sal.bam	other	793277	793277	0	+	0	0	49	46	0.0
CP008925.1	h6.sal.bam	other	793278	793278	0	+	0	0	49	48	0.0
CP008925.1	h6.sal.bam	other	793279	793279	0	+	0	1	49	48	0.0
CP008925.1	h6.sal.bam	other	793280	793280	0	+	0	0	48	47	0.0
CP008925.1	h6.sal.bam	other	793281	793281	0	+	0	1	46	48	0.0
CP008925.1	h6.sal.bam	other	793282	793282	0	+	0	0	46	47	0.0
CP008925.1	h6.sal.bam	other	793283	793283	0	+	1	0	44	48	1.0
CP008925.1	h6.sal.bam	other	793284	793284	0	+	0	0	43	50	0.0
CP008925.1	h6.sal.bam	other	793285	793285	0	+	0	1	40	55	0.0
CP008925.1	h6.sal.bam	other	793286	793286	0	+	0	1	40	54	0.0
CP008925.1	h6.sal.bam	other	793287	793287	0	+	3	0	42	55	6.0
CP008925.1	h6.sal.bam	other	793288	793288	0	+	1	2	43	55	1.0
CP008925.1	h6.sal.bam	other	793289	793289	0	+	1	2	44	54	1.0
CP008925.1	h6.sal.bam	other	793290	793290	0	+	1	0	43	52	1.0
CP008925.1	h6.sal.bam	other	793291	793291	0	+	1	0	44	52	2.0
CP008925.1	h6.sal.bam	other	793292	793292	0	+	0	0	44	54	0.0
CP008925.1	h6.sal.bam	other	793293	793293	0	+	1	1	43	54	2.0
CP008925.1	h6.sal.bam	other	793294	793294	0	+	2	0	45	53	2.0
CP008925.1	h6.sal.bam	other	793295	793295	0	+	0	2	45	53	0.0
CP008925.1	h6.sal.bam	other	793296	793296	0	+	1	0	43	54	2.0
CP008925.1	h6.sal.bam	other	793297	793297	0	+	1	1	43	54	2.0
CP008925.1	h6.sal.bam	other	793298	793298	0	+	1	2	44	53	1.0
CP008925.1	h6.sal.bam	other	793299	793299	0	+	0	0	44	52	0.0
CP008925.1	h6.sal.bam	other	793300	793300	0	+	0	3	43	52	0.0
CP008925.1	h6.sal.bam	other	793301	793301	0	+	2	3	45	50	2.0
CP008925.1	h6.sal.bam	other	793302	793302	0	+	2	1	47	47	4.0
CP008925.1	h6.sal.bam	other	793303	793303	0	+	0	0	47	46	0.0
CP008925.1	h6.sal.bam	other	793304	793304	0	+	0	1	47	46	0.0
CP008925.1	h6.sal.bam	other	793305	793305	0	+	0	1	46	45	0.0
CP008925.1	h6.sal.bam	other	793306	793306	0	+	1	0	47	44	1.0
CP008925.1	h6.sal.bam	other	793307	793307	0	+	1	0	48	44	1.0
CP008925.1	h6.sal.bam	other	793308	793308	0	+	0	1	48	46	0.0
CP008925.1	h6.sal.bam	other	793309	793309	0	+	0	0	46	45	0.0
CP008925.1	h6.sal.bam	other	793310	793310	0	+	0	0	45	45	0.0
CP008925.1	h6.sal.bam	other	793311	793311	0	+	1	1	43	46	1.0
CP008925.1	h6.sal.bam	other	793312	793312	0	+	1	0	44	45	1.0
CP008925.1	h6.sal.bam	other	793313	793313	0	+	0	0	43	45	0.0
CP008925.1	h6.sal.bam	other	793314	793314	0	+	1	0	44	45	1.0
CP008925.1	h6.sal.bam	other	793315	793315	0	+	3	0	46	45	3.0
CP008925.1	h6.sal.bam	other	793316	793316	0	+	2	0	48	45	2.0
CP008925.1	h6.sal.bam	other	793317	793317	0	+	0	0	47	47	0.0
CP008925.1	h6.sal.bam	other	793318	793318	0	+	3	1	49	47	3.0
CP008925.1	h6.sal.bam	other	793319	793319	0	+	1	1	50	46	1.0
CP008925.1	h6.sal.bam	other	793320	793320	0	+	1	0	51	46	1.0
CP008925.1	h6.sal.bam	other	793321	793321	0	+	2	0	52	46	2.0
CP008925.1	h6.sal.bam	other	793322	793322	0	+	0	2	52	46	0.0
CP008925.1	h6.sal.bam	other	793323	793323	0	+	0	0	51	44	0.0
CP008925.1	h6.sal.bam	other	793324	793324	0	+	0	0	51	46	0.0
CP008925.1	h6.sal.bam	other	793325	793325	0	+	0	1	51	46	0.0
CP008925.1	h6.sal.bam	other	793326	793326	0	+	2	2	51	45	4.0
CP008925.1	h6.sal.bam	other	793327	793327	0	+	1	0	53	44	1.0
CP008925.1	h6.sal.bam	other	793328	793328	0	+	1	0	54	44	1.0
CP008925.1	h6.sal.bam	other	793329	793329	0	+	2	1	56	44	2.0
CP008925.1	h6.sal.bam	other	793330	793330	0	+	0	0	56	44	0.0
CP008925.1	h6.sal.bam	other	793331	793331	0	+	0	1	55	44	0.0
CP008925.1	h6.sal.bam	other	793332	793332	0	+	2	0	56	43	2.0
CP008925.1	h6.sal.bam	other	793333	793333	0	+	1	0	56	43	1.0
CP008925.1	h6.sal.bam	other	793334	793334	0	+	1	2	52	44	1.0
CP008925.1	h6.sal.bam	other	793335	793335	0	+	0	1	52	43	0.0
CP008925.1	h6.sal.bam	other	793336	793336	0	+	0	0	52	42	0.0
CP008925.1	h6.sal.bam	other	793337	793337	0	+	2	1	54	45	2.0
CP008925.1	h6.sal.bam	other	793338	793338	0	+	0	2	52	45	0.0
CP008925.1	h6.sal.bam	other	793339	793339	0	+	0	1	51	43	0.0
CP008925.1	h6.sal.bam	other	793340	793340	0	+	2	0	52	42	4.0
CP008925.1	h6.sal.bam	other	793341	793341	0	+	1	0	53	43	2.0
CP008925.1	h6.sal.bam	other	793342	793342	0	+	0	0	53	43	0.0
CP008925.1	h6.sal.bam	other	793343	793343	0	+	2	1	54	44	2.0
CP008925.1	h6.sal.bam	other	793344	793344	0	+	0	0	54	45	0.0
CP008925.1	h6.sal.bam	other	793345	793345	0	+	1	0	55	45	1.0
CP008925.1	h6.sal.bam	other	793346	793346	0	+	0	0	55	46	0.0
CP008925.1	h6.sal.bam	other	793347	793347	0	+	2	2	54	46	4.0
CP008925.1	h6.sal.bam	other	793348	793348	0	+	0	0	54	44	0.0
CP008925.1	h6.sal.bam	other	793349	793349	0	+	0	1	54	45	0.0
CP008925.1	h6.sal.bam	other	793350	793350	0	+	2	1	56	44	2.0
CP008925.1	h6.sal.bam	other	793351	793351	0	+	0	2	56	43	0.0
CP008925.1	h6.sal.bam	other	793352	793352	0	+	1	0	57	41	1.0
CP008925.1	h6.sal.bam	other	793353	793353	0	+	0	0	57	41	0.0
CP008925.1	h6.sal.bam	other	793354	793354	0	+	0	0	57	42	0.0
CP008925.1	h6.sal.bam	other	793355	793355	0	+	0	1	57	42	0.0
CP008925.1	h6.sal.bam	other	793356	793356	0	+	0	1	57	41	0.0
CP008925.1	h6.sal.bam	other	793357	793357	0	+	1	1	58	41	1.0
CP008925.1	h6.sal.bam	other	793358	793358	0	+	0	2	55	40	0.0
CP008925.1	h6.sal.bam	other	793359	793359	0	+	1	5	56	38	2.0
CP008925.1	h6.sal.bam	other	793360	793360	0	+	0	0	56	33	0.0
CP008925.1	h6.sal.bam	other	793361	793361	0	+	0	2	56	33	0.0
CP008925.1	h6.sal.bam	other	793362	793362	0	+	0	1	56	31	0.0
CP008925.1	h6.sal.bam	other	793363	793363	0	+	2	1	57	33	4.0
CP008925.1	h6.sal.bam	other	793364	793364	0	+	0	1	54	32	0.0
CP008925.1	h6.sal.bam	other	793365	793365	0	+	2	0	56	31	4.0
CP008925.1	h6.sal.bam	other	793366	793366	0	+	2	0	58	32	2.0
CP008925.1	h6.sal.bam	other	793367	793367	0	+	2	0	60	32	2.0
CP008925.1	h6.sal.bam	other	793368	793368	0	+	1	0	58	37	1.0
CP008925.1	h6.sal.bam	other	793369	793369	0	+	0	2	58	41	0.0
CP008925.1	h6.sal.bam	other	793370	793370	0	+	3	1	61	39	3.0
CP008925.1	h6.sal.bam	other	793371	793371	0	+	0	0	60	38	0.0
CP008925.1	h6.sal.bam	other	793372	793372	0	+	1	1	59	43	1.0
CP008925.1	h6.sal.bam	other	793373	793373	0	+	2	0	61	42	2.0
CP008925.1	h6.sal.bam	other	793374	793374	0	+	0	0	61	47	0.0
CP008925.1	h6.sal.bam	other	793375	793375	0	+	0	0	61	47	0.0
CP008925.1	h6.sal.bam	other	793376	793376	0	+	2	0	60	47	2.0
CP008925.1	h6.sal.bam	other	793377	793377	0	+	3	0	61	47	3.0
CP008925.1	h6.sal.bam	other	793378	793378	0	+	1	0	62	48	1.0
CP008925.1	h6.sal.bam	other	793379	793379	0	+	0	0	61	48	0.0
CP008925.1	h6.sal.bam	other	793380	793380	0	+	3	0	64	50	3.0
CP008925.1	h6.sal.bam	other	793381	793381	0	+	0	2	64	51	0.0
CP008925.1	h6.sal.bam	other	793382	793382	0	+	0	0	63	49	0.0
CP008925.1	h6.sal.bam	other	793383	793383	0	+	1	0	64	50	1.0
CP008925.1	h6.sal.bam	other	793384	793384	0	+	0	0	64	50	0.0
CP008925.1	h6.sal.bam	other	793385	793385	0	+	0	1	64	51	0.0
CP008925.1	h6.sal.bam	other	793386	793386	0	+	0	0	63	51	0.0
CP008925.1	h6.sal.bam	other	793387	793387	0	+	0	0	62	51	0.0
CP008925.1	h6.sal.bam	other	793388	793388	0	+	0	0	57	51	0.0
CP008925.1	h6.sal.bam	other	793389	793389	0	+	0	1	57	55	0.0
CP008925.1	h6.sal.bam	other	793390	793390	0	+	2	1	59	55	2.0
CP008925.1	h6.sal.bam	other	793391	793391	0	+	1	0	59	54	1.0
CP008925.1	h6.sal.bam	other	793392	793392	0	+	1	0	60	54	1.0
CP008925.1	h6.sal.bam	other	793393	793393	0	+	2	1	59	54	2.0
CP008925.1	h6.sal.bam	other	793394	793394	0	+	1	0	59	53	1.0
CP008925.1	h6.sal.bam	other	793395	793395	0	+	0	0	58	54	0.0
CP008925.1	h6.sal.bam	other	793396	793396	0	+	2	1	59	54	2.0
CP008925.1	h6.sal.bam	other	793397	793397	0	+	0	0	58	53	0.0
CP008925.1	h6.sal.bam	other	793398	793398	0	+	0	1	58	57	0.0
CP008925.1	h6.sal.bam	other	793399	793399	0	+	0	0	58	56	0.0
CP008925.1	h6.sal.bam	other	793400	793400	0	+	0	0	57	56	0.0
CP008925.1	h6.sal.bam	other	793401	793401	0	+	1	1	56	56	1.0
CP008925.1	h6.sal.bam	other	793402	793402	0	+	3	0	58	55	3.0
CP008925.1	h6.sal.bam	other	793403	793403	0	+	0	1	57	55	0.0
CP008925.1	h6.sal.bam	other	793404	793404	0	+	0	0	56	54	0.0
CP008925.1	h6.sal.bam	other	793405	793405	0	+	3	0	59	55	3.0
CP008925.1	h6.sal.bam	other	793406	793406	0	+	0	0	59	56	0.0
CP008925.1	h6.sal.bam	other	793407	793407	0	+	0	0	55	57	0.0
CP008925.1	h6.sal.bam	other	793408	793408	0	+	2	1	57	59	2.0
CP008925.1	h6.sal.bam	other	793409	793409	0	+	2	1	58	58	2.0
CP008925.1	h6.sal.bam	other	793410	793410	0	+	1	0	59	59	1.0
CP008925.1	h6.sal.bam	other	793411	793411	0	+	0	4	59	59	0.0
CP008925.1	h6.sal.bam	other	793412	793412	0	+	1	1	58	55	1.0
CP008925.1	h6.sal.bam	other	793413	793413	0	+	0	0	58	55	0.0
CP008925.1	h6.sal.bam	other	793414	793414	0	+	3	0	61	55	3.0
CP008925.1	h6.sal.bam	other	793415	793415	0	+	2	1	60	55	2.0
CP008925.1	h6.sal.bam	other	793416	793416	0	+	0	0	60	56	0.0
CP008925.1	h6.sal.bam	other	793417	793417	0	+	0	1	58	56	0.0
CP008925.1	h6.sal.bam	other	793418	793418	0	+	0	2	58	55	0.0
CP008925.1	h6.sal.bam	other	793419	793419	0	+	2	0	60	53	2.0
CP008925.1	h6.sal.bam	other	793420	793420	0	+	0	0	60	53	0.0
CP008925.1	h6.sal.bam	other	793421	793421	0	+	1	0	61	53	1.0
CP008925.1	h6.sal.bam	other	793422	793422	0	+	0	0	60	53	0.0
CP008925.1	h6.sal.bam	other	793423	793423	0	+	2	1	62	53	2.0
CP008925.1	h6.sal.bam	other	793424	793424	0	+	0	0	62	52	0.0
CP008925.1	h6.sal.bam	other	793425	793425	0	+	0	0	60	53	0.0
CP008925.1	h6.sal.bam	other	793426	793426	0	+	1	0	61	53	1.0
CP008925.1	h6.sal.bam	other	793427	793427	0	+	0	1	60	53	0.0
CP008925.1	h6.sal.bam	other	793428	793428	0	+	0	0	60	54	0.0
CP008925.1	h6.sal.bam	other	793429	793429	0	+	0	0	60	55	0.0
CP008925.1	h6.sal.bam	other	793430	793430	0	+	0	1	59	55	0.0
CP008925.1	h6.sal.bam	other	793431	793431	0	+	1	0	60	54	1.0
CP008925.1	h6.sal.bam	other	793432	793432	0	+	1	0	61	54	1.0
CP008925.1	h6.sal.bam	other	793433	793433	0	+	1	0	61	54	1.0
CP008925.1	h6.sal.bam	other	793434	793434	0	+	0	0	61	54	0.0
CP008925.1	h6.sal.bam	other	793435	793435	0	+	1	0	62	55	1.0
CP008925.1	h6.sal.bam	other	793436	793436	0	+	0	0	62	55	0.0
CP008925.1	h6.sal.bam	other	793437	793437	0	+	1	3	63	56	1.0
CP008925.1	h6.sal.bam	other	793438	793438	0	+	0	0	61	53	0.0
CP008925.1	h6.sal.bam	other	793439	793439	0	+	0	0	61	53	0.0
CP008925.1	h6.sal.bam	other	793440	793440	0	+	1	2	60	53	1.0
CP008925.1	h6.sal.bam	other	793441	793441	0	+	0	0	58	51	0.0
CP008925.1	h6.sal.bam	other	793442	793442	0	+	0	5	56	51	0.0
CP008925.1	h6.sal.bam	other	793443	793443	0	+	0	4	55	49	0.0
CP008925.1	h6.sal.bam	other	793444	793444	0	+	4	2	59	46	4.0
CP008925.1	h6.sal.bam	other	793445	793445	0	+	0	2	56	45	0.0
CP008925.1	h6.sal.bam	other	793446	793446	0	+	0	0	56	45	0.0
CP008925.1	h6.sal.bam	other	793447	793447	0	+	1	3	56	45	1.0
CP008925.1	h6.sal.bam	other	793448	793448	0	+	0	2	54	42	0.0
CP008925.1	h6.sal.bam	other	793449	793449	0	+	0	0	54	40	0.0
CP008925.1	h6.sal.bam	other	793450	793450	0	+	2	0	54	42	2.0
CP008925.1	h6.sal.bam	other	793451	793451	0	+	0	0	51	42	0.0
CP008925.1	h6.sal.bam	other	793452	793452	0	+	1	1	52	42	1.0
CP008925.1	h6.sal.bam	other	793453	793453	0	+	1	2	52	42	1.0
CP008925.1	h6.sal.bam	other	793454	793454	0	+	0	1	52	40	0.0
CP008925.1	h6.sal.bam	other	793455	793455	0	+	1	0	50	39	1.0
CP008925.1	h6.sal.bam	other	793456	793456	0	+	0	0	50	45	0.0
CP008925.1	h6.sal.bam	other	793457	793457	0	+	0	1	50	45	0.0
CP008925.1	h6.sal.bam	other	793458	793458	0	+	0	1	49	44	0.0
CP008925.1	h6.sal.bam	other	793459	793459	0	+	0	1	49	46	0.0
CP008925.1	h6.sal.bam	other	793460	793460	0	+	1	1	50	48	1.0
CP008925.1	h6.sal.bam	other	793461	793461	0	+	0	0	49	47	0.0
CP008925.1	h6.sal.bam	other	793462	793462	0	+	1	0	50	47	1.0
CP008925.1	h6.sal.bam	other	793463	793463	0	+	0	4	49	48	0.0
CP008925.1	h6.sal.bam	other	793464	793464	0	+	1	1	48	45	1.0
CP008925.1	h6.sal.bam	other	793465	793465	0	+	0	0	48	44	0.0
CP008925.1	h6.sal.bam	other	793466	793466	0	+	0	0	47	45	0.0
CP008925.1	h6.sal.bam	other	793467	793467	0	+	3	0	48	46	3.0
CP008925.1	h6.sal.bam	other	793468	793468	0	+	0	0	47	46	0.0
CP008925.1	h6.sal.bam	other	793469	793469	0	+	0	1	47	46	0.0
CP008925.1	h6.sal.bam	other	793470	793470	0	+	0	1	45	45	0.0
CP008925.1	h6.sal.bam	other	793471	793471	0	+	1	2	46	44	1.0
CP008925.1	h6.sal.bam	other	793472	793472	0	+	1	1	47	43	1.0
CP008925.1	h6.sal.bam	other	793473	793473	0	+	0	0	47	42	0.0
CP008925.1	h6.sal.bam	other	793474	793474	0	+	0	0	47	43	0.0
CP008925.1	h6.sal.bam	other	793475	793475	0	+	1	0	48	43	1.0
CP008925.1	h6.sal.bam	other	793476	793476	0	+	1	0	48	43	1.0
CP008925.1	h6.sal.bam	other	793477	793477	0	+	1	0	47	43	1.0
CP008925.1	h6.sal.bam	other	793478	793478	0	+	1	0	48	44	1.0
CP008925.1	h6.sal.bam	other	793479	793479	0	+	2	1	50	44	2.0
CP008925.1	h6.sal.bam	other	793480	793480	0	+	0	1	47	43	0.0
CP008925.1	h6.sal.bam	other	793481	793481	0	+	0	1	45	42	0.0
CP008925.1	h6.sal.bam	other	793482	793482	0	+	1	1	46	41	1.0
CP008925.1	h6.sal.bam	other	793483	793483	0	+	0	0	46	40	0.0
CP008925.1	h6.sal.bam	other	793484	793484	0	+	3	2	46	40	3.0
CP008925.1	h6.sal.bam	other	793485	793485	0	+	0	0	46	38	0.0
CP008925.1	h6.sal.bam	other	793486	793486	0	+	2	0	48	44	2.0
CP008925.1	h6.sal.bam	other	793487	793487	0	+	1	1	48	46	1.0
CP008925.1	h6.sal.bam	other	793488	793488	0	+	1	0	49	45	1.0
CP008925.1	h6.sal.bam	other	793489	793489	0	+	1	0	47	45	1.0
CP008925.1	h6.sal.bam	other	793490	793490	0	+	0	2	45	45	0.0
CP008925.1	h6.sal.bam	other	793491	793491	0	+	0	0	45	44	0.0
CP008925.1	h6.sal.bam	other	793492	793492	0	+	0	0	45	45	0.0
CP008925.1	h6.sal.bam	other	793493	793493	0	+	0	0	45	45	0.0
CP008925.1	h6.sal.bam	other	793494	793494	0	+	2	0	44	46	2.0
CP008925.1	h6.sal.bam	other	793495	793495	0	+	0	0	44	46	0.0
CP008925.1	h6.sal.bam	other	793496	793496	0	+	0	0	43	47	0.0
CP008925.1	h6.sal.bam	other	793497	793497	0	+	0	0	43	47	0.0
CP008925.1	h6.sal.bam	other	793498	793498	0	+	0	0	41	48	0.0
CP008925.1	h6.sal.bam	other	793499	793499	0	+	4	1	45	49	4.0
CP008925.1	h6.sal.bam	other	793500	793500	0	+	1	0	46	48	1.0
CP008925.1	h6.sal.bam	other	793501	793501	0	+	1	2	46	49	1.0
CP008925.1	h6.sal.bam	other	793502	793502	0	+	0	0	46	51	0.0
CP008925.1	h6.sal.bam	other	793503	793503	0	+	0	1	46	55	0.0
CP008925.1	h6.sal.bam	other	793504	793504	0	+	0	0	46	57	0.0
CP008925.1	h6.sal.bam	other	793505	793505	0	+	1	0	46	57	1.0
CP008925.1	h6.sal.bam	other	793506	793506	0	+	0	0	46	57	0.0
CP008925.1	h6.sal.bam	other	793507	793507	0	+	0	0	45	59	0.0
CP008925.1	h6.sal.bam	other	793508	793508	0	+	0	1	44	61	0.0
CP008925.1	h6.sal.bam	other	793509	793509	0	+	0	0	44	60	0.0
CP008925.1	h6.sal.bam	other	793510	793510	0	+	4	0	47	60	4.0
CP008925.1	h6.sal.bam	other	793511	793511	0	+	0	1	47	60	0.0
CP008925.1	h6.sal.bam	other	793512	793512	0	+	1	0	47	59	1.0
CP008925.1	h6.sal.bam	other	793513	793513	0	+	1	0	48	62	1.0
CP008925.1	h6.sal.bam	other	793514	793514	0	+	1	0	49	62	1.0
CP008925.1	h6.sal.bam	other	793515	793515	0	+	0	0	48	62	0.0
CP008925.1	h6.sal.bam	other	793516	793516	0	+	1	2	49	62	1.0
CP008925.1	h6.sal.bam	other	793517	793517	0	+	0	1	48	65	0.0
CP008925.1	h6.sal.bam	other	793518	793518	0	+	1	1	49	64	2.0
CP008925.1	h6.sal.bam	other	793519	793519	0	+	0	1	47	63	0.0
CP008925.1	h6.sal.bam	other	793520	793520	0	+	0	2	47	64	0.0
CP008925.1	h6.sal.bam	other	793521	793521	0	+	0	0	47	63	0.0
CP008925.1	h6.sal.bam	other	793522	793522	0	+	0	0	46	64	0.0
CP008925.1	h6.sal.bam	other	793523	793523	0	+	1	0	47	65	1.0
CP008925.1	h6.sal.bam	other	793524	793524	0	+	0	2	47	65	0.0
CP008925.1	h6.sal.bam	other	793525	793525	0	+	0	0	45	65	0.0
CP008925.1	h6.sal.bam	other	793526	793526	0	+	0	1	45	65	0.0
CP008925.1	h6.sal.bam	other	793527	793527	0	+	0	3	44	65	0.0
CP008925.1	h6.sal.bam	other	793528	793528	0	+	0	3	43	62	0.0
CP008925.1	h6.sal.bam	other	793529	793529	0	+	3	0	46	59	3.0
CP008925.1	h6.sal.bam	other	793530	793530	0	+	1	0	46	61	1.0
CP008925.1	h6.sal.bam	other	793531	793531	0	+	1	0	47	61	1.0
CP008925.1	h6.sal.bam	other	793532	793532	0	+	0	3	47	62	0.0
CP008925.1	h6.sal.bam	other	793533	793533	0	+	1	1	48	59	1.0
CP008925.1	h6.sal.bam	other	793534	793534	0	+	1	2	49	58	1.0
CP008925.1	h6.sal.bam	other	793535	793535	0	+	0	0	48	57	0.0
CP008925.1	h6.sal.bam	other	793536	793536	0	+	3	0	51	57	3.0
CP008925.1	h6.sal.bam	other	793537	793537	0	+	1	1	51	57	1.0
CP008925.1	h6.sal.bam	other	793538	793538	0	+	0	1	51	57	0.0
CP008925.1	h6.sal.bam	other	793539	793539	0	+	2	1	52	57	4.0
CP008925.1	h6.sal.bam	other	793540	793540	0	+	1	1	53	56	2.0
CP008925.1	h6.sal.bam	other	793541	793541	0	+	1	0	54	56	2.0
CP008925.1	h6.sal.bam	other	793542	793542	0	+	1	0	52	58	2.0
CP008925.1	h6.sal.bam	other	793543	793543	0	+	0	0	52	59	0.0
CP008925.1	h6.sal.bam	other	793544	793544	0	+	0	0	52	59	0.0
CP008925.1	h6.sal.bam	other	793545	793545	0	+	1	0	52	61	1.0
CP008925.1	h6.sal.bam	other	793546	793546	0	+	1	1	51	61	1.0
CP008925.1	h6.sal.bam	other	793547	793547	0	+	0	0	51	60	0.0
CP008925.1	h6.sal.bam	other	793548	793548	0	+	1	1	52	61	1.0
CP008925.1	h6.sal.bam	other	793549	793549	0	+	1	0	52	60	1.0
CP008925.1	h6.sal.bam	other	793550	793550	0	+	0	0	52	62	0.0
CP008925.1	h6.sal.bam	other	793551	793551	0	+	0	0	51	62	0.0
CP008925.1	h6.sal.bam	other	793552	793552	0	+	2	1	52	63	2.0
CP008925.1	h6.sal.bam	other	793553	793553	0	+	0	0	51	64	0.0
CP008925.1	h6.sal.bam	other	793554	793554	0	+	0	0	49	65	0.0
CP008925.1	h6.sal.bam	other	793555	793555	0	+	1	0	50	65	2.0
CP008925.1	h6.sal.bam	other	793556	793556	0	+	1	0	50	66	2.0
CP008925.1	h6.sal.bam	other	793557	793557	0	+	1	0	51	66	2.0
CP008925.1	h6.sal.bam	other	793558	793558	0	+	0	3	50	67	0.0
CP008925.1	h6.sal.bam	other	793559	793559	0	+	0	1	48	64	0.0
CP008925.1	h6.sal.bam	other	793560	793560	0	+	0	3	48	63	0.0
CP008925.1	h6.sal.bam	other	793561	793561	0	+	0	2	46	60	0.0
CP008925.1	h6.sal.bam	other	793562	793562	0	+	1	0	46	59	1.0
CP008925.1	h6.sal.bam	other	793563	793563	0	+	1	0	46	59	1.0
CP008925.1	h6.sal.bam	other	793564	793564	0	+	1	0	47	59	1.0
CP008925.1	h6.sal.bam	other	793565	793565	0	+	0	0	47	59	0.0
CP008925.1	h6.sal.bam	other	793566	793566	0	+	3	1	50	60	3.0
CP008925.1	h6.sal.bam	other	793567	793567	0	+	1	1	51	59	1.0
CP008925.1	h6.sal.bam	other	793568	793568	0	+	1	0	52	58	1.0
CP008925.1	h6.sal.bam	other	793569	793569	0	+	1	1	51	58	1.0
CP008925.1	h6.sal.bam	other	793570	793570	0	+	0	0	51	57	0.0
CP008925.1	h6.sal.bam	other	793571	793571	0	+	1	0	52	57	1.0
CP008925.1	h6.sal.bam	other	793572	793572	0	+	0	1	52	57	0.0
CP008925.1	h6.sal.bam	other	793573	793573	0	+	1	2	53	56	1.0
CP008925.1	h6.sal.bam	other	793574	793574	0	+	0	1	48	54	0.0
CP008925.1	h6.sal.bam	other	793575	793575	0	+	2	3	50	54	4.0
CP008925.1	h6.sal.bam	other	793576	793576	0	+	1	1	50	51	2.0
CP008925.1	h6.sal.bam	other	793577	793577	0	+	1	3	51	50	1.0
CP008925.1	h6.sal.bam	other	793578	793578	0	+	1	3	52	47	1.0
CP008925.1	h6.sal.bam	other	793579	793579	0	+	6	1	57	44	12.0
CP008925.1	h6.sal.bam	other	793580	793580	0	+	0	2	57	43	0.0
CP008925.1	h6.sal.bam	other	793581	793581	0	+	1	0	58	42	1.0
CP008925.1	h6.sal.bam	other	793582	793582	0	+	0	2	57	42	0.0
CP008925.1	h6.sal.bam	other	793583	793583	0	+	1	0	58	40	1.0
CP008925.1	h6.sal.bam	other	793584	793584	0	+	3	0	60	42	3.0
CP008925.1	h6.sal.bam	other	793585	793585	0	+	1	2	58	43	1.0
CP008925.1	h6.sal.bam	other	793586	793586	0	+	0	1	58	41	0.0
CP008925.1	h6.sal.bam	other	793587	793587	0	+	0	0	57	42	0.0
CP008925.1	h6.sal.bam	other	793588	793588	0	+	1	0	57	42	1.0
CP008925.1	h6.sal.bam	other	793589	793589	0	+	0	5	56	42	0.0
CP008925.1	h6.sal.bam	other	793590	793590	0	+	0	0	55	37	0.0
CP008925.1	h6.sal.bam	other	793591	793591	0	+	0	0	55	37	0.0
CP008925.1	h6.sal.bam	other	793592	793592	0	+	0	1	54	38	0.0
CP008925.1	h6.sal.bam	other	793593	793593	0	+	1	1	55	37	1.0
CP008925.1	h6.sal.bam	other	793594	793594	0	+	0	1	55	37	0.0
CP008925.1	h6.sal.bam	other	793595	793595	0	+	1	0	56	37	1.0
CP008925.1	h6.sal.bam	other	793596	793596	0	+	0	1	56	37	0.0
CP008925.1	h6.sal.bam	other	793597	793597	0	+	0	0	55	36	0.0
CP008925.1	h6.sal.bam	other	793598	793598	0	+	1	0	56	36	1.0
CP008925.1	h6.sal.bam	other	793599	793599	0	+	1	2	57	36	1.0
CP008925.1	h6.sal.bam	other	793600	793600	0	+	2	0	59	37	2.0
CP008925.1	h6.sal.bam	other	793601	793601	0	+	0	1	59	37	0.0
CP008925.1	h6.sal.bam	other	793602	793602	0	+	0	0	59	37	0.0
CP008925.1	h6.sal.bam	other	793603	793603	0	+	0	0	56	37	0.0
CP008925.1	h6.sal.bam	other	793604	793604	0	+	0	2	55	38	0.0
CP008925.1	h6.sal.bam	other	793605	793605	0	+	0	0	54	36	0.0
CP008925.1	h6.sal.bam	other	793606	793606	0	+	0	1	54	36	0.0
CP008925.1	h6.sal.bam	other	793607	793607	0	+	0	0	54	35	0.0
CP008925.1	h6.sal.bam	other	793608	793608	0	+	0	0	52	35	0.0
CP008925.1	h6.sal.bam	other	793609	793609	0	+	0	1	52	38	0.0
CP008925.1	h6.sal.bam	other	793610	793610	0	+	0	1	52	37	0.0
CP008925.1	h6.sal.bam	other	793611	793611	0	+	0	0	49	37	0.0
CP008925.1	h6.sal.bam	other	793612	793612	0	+	1	0	49	38	1.0
CP008925.1	h6.sal.bam	other	793613	793613	0	+	0	1	45	38	0.0
CP008925.1	h6.sal.bam	other	793614	793614	0	+	0	1	45	37	0.0
CP008925.1	h6.sal.bam	other	793615	793615	0	+	0	2	45	37	0.0
CP008925.1	h6.sal.bam	other	793616	793616	0	+	1	0	46	36	1.0
CP008925.1	h6.sal.bam	other	793617	793617	0	+	0	1	46	36	0.0
CP008925.1	h6.sal.bam	other	793618	793618	0	+	1	3	47	35	1.0
CP008925.1	h6.sal.bam	other	793619	793619	0	+	0	0	47	32	0.0
CP008925.1	h6.sal.bam	other	793620	793620	0	+	0	1	46	33	0.0
CP008925.1	h6.sal.bam	other	793621	793621	0	+	0	0	45	32	0.0
CP008925.1	h6.sal.bam	other	793622	793622	0	+	2	1	47	32	2.0
CP008925.1	h6.sal.bam	other	793623	793623	0	+	1	0	46	32	1.0
CP008925.1	h6.sal.bam	other	793624	793624	0	+	1	2	47	34	1.0
CP008925.1	h6.sal.bam	other	793625	793625	0	+	2	0	46	32	2.0
CP008925.1	h6.sal.bam	other	793626	793626	0	+	0	2	46	35	0.0
CP008925.1	h6.sal.bam	other	793627	793627	0	+	1	1	47	33	1.0
CP008925.1	h6.sal.bam	other	793628	793628	0	+	0	0	47	33	0.0
CP008925.1	h6.sal.bam	other	793629	793629	0	+	0	0	47	36	0.0
CP008925.1	h6.sal.bam	other	793630	793630	0	+	0	1	46	36	0.0
CP008925.1	h6.sal.bam	other	793631	793631	0	+	0	1	44	36	0.0
CP008925.1	h6.sal.bam	other	793632	793632	0	+	0	0	44	35	0.0
CP008925.1	h6.sal.bam	other	793633	793633	0	+	0	0	44	38	0.0
CP008925.1	h6.sal.bam	other	793634	793634	0	+	1	0	45	38	1.0
CP008925.1	h6.sal.bam	other	793635	793635	0	+	0	0	45	39	0.0
CP008925.1	h6.sal.bam	other	793636	793636	0	+	0	0	44	40	0.0
CP008925.1	h6.sal.bam	other	793637	793637	0	+	0	0	44	40	0.0
CP008925.1	h6.sal.bam	other	793638	793638	0	+	1	0	43	40	1.0
CP008925.1	h6.sal.bam	other	793639	793639	0	+	0	0	42	40	0.0
CP008925.1	h6.sal.bam	other	793640	793640	0	+	0	1	42	40	0.0
CP008925.1	h6.sal.bam	other	793641	793641	0	+	0	0	39	39	0.0
CP008925.1	h6.sal.bam	other	793642	793642	0	+	3	0	42	41	3.0
CP008925.1	h6.sal.bam	other	793643	793643	0	+	0	0	42	41	0.0
CP008925.1	h6.sal.bam	other	793644	793644	0	+	1	0	42	41	1.0
CP008925.1	h6.sal.bam	other	793645	793645	0	+	0	0	42	41	0.0
CP008925.1	h6.sal.bam	other	793646	793646	0	+	0	0	41	44	0.0
CP008925.1	h6.sal.bam	other	793647	793647	0	+	1	0	41	45	1.0
CP008925.1	h6.sal.bam	other	793648	793648	0	+	1	0	42	45	1.0
CP008925.1	h6.sal.bam	other	793649	793649	0	+	1	1	43	45	1.0
CP008925.1	h6.sal.bam	other	793650	793650	0	+	0	0	41	44	0.0
CP008925.1	h6.sal.bam	other	793651	793651	0	+	0	0	39	44	0.0
CP008925.1	h6.sal.bam	other	793652	793652	0	+	0	1	39	45	0.0
CP008925.1	h6.sal.bam	other	793653	793653	0	+	1	0	38	44	1.0
CP008925.1	h6.sal.bam	other	793654	793654	0	+	0	0	33	44	0.0
CP008925.1	h6.sal.bam	other	793655	793655	0	+	0	1	33	87	0.0
CP008925.1	h6.sal.bam	other	793656	793656	0	+	1	0	33	86	1.0
CP008925.1	h6.sal.bam	other	793657	793657	0	+	0	0	33	86	0.0
CP008925.1	h6.sal.bam	other	793658	793658	0	+	0	2	32	87	0.0
CP008925.1	h6.sal.bam	other	793659	793659	0	+	0	1	28	86	0.0
CP008925.1	h6.sal.bam	other	793660	793660	0	+	0	0	28	86	0.0
CP008925.1	h6.sal.bam	other	793661	793661	0	+	0	2	28	86	0.0
CP008925.1	h6.sal.bam	other	793662	793662	0	+	2	0	30	84	2.0
CP008925.1	h6.sal.bam	other	793663	793663	0	+	0	0	29	85	0.0
CP008925.1	h6.sal.bam	other	793664	793664	0	+	0	0	29	85	0.0
CP008925.1	h6.sal.bam	other	793665	793665	0	+	0	0	29	86	0.0
CP008925.1	h6.sal.bam	other	793666	793666	0	+	1	1	30	86	1.0
CP008925.1	h6.sal.bam	other	793667	793667	0	+	1	1	31	87	1.0
CP008925.1	h6.sal.bam	other	793668	793668	0	+	3	0	33	86	3.0
CP008925.1	h6.sal.bam	other	793669	793669	0	+	0	1	33	87	0.0
CP008925.1	h6.sal.bam	other	793670	793670	0	+	0	0	32	134	0.0
CP008925.1	h6.sal.bam	other	793671	793671	0	+	0	0	32	134	0.0
CP008925.1	h6.sal.bam	other	793672	793672	0	+	0	0	31	134	0.0
CP008925.1	h6.sal.bam	other	793673	793673	0	+	1	0	32	134	1.0
CP008925.1	h6.sal.bam	other	793674	793674	0	+	0	2	31	135	0.0
CP008925.1	h6.sal.bam	other	793675	793675	0	+	0	0	29	134	0.0
CP008925.1	h6.sal.bam	other	793676	793676	0	+	0	1	29	135	0.0
CP008925.1	h6.sal.bam	other	793677	793677	0	+	0	0	29	134	0.0
CP008925.1	h6.sal.bam	other	793678	793678	0	+	0	1	29	135	0.0
CP008925.1	h6.sal.bam	other	793679	793679	0	+	0	2	29	134	0.0
CP008925.1	h6.sal.bam	other	793680	793680	0	+	0	0	29	132	0.0
CP008925.1	h6.sal.bam	other	793681	793681	0	+	1	2	30	132	1.0
CP008925.1	h6.sal.bam	other	793682	793682	0	+	0	0	30	130	0.0
CP008925.1	h6.sal.bam	other	793683	793683	0	+	0	0	30	130	0.0
CP008925.1	h6.sal.bam	other	793684	793684	0	+	0	0	30	130	0.0
CP008925.1	h6.sal.bam	other	793685	793685	0	+	0	1	30	131	0.0
CP008925.1	h6.sal.bam	other	793686	793686	0	+	0	0	29	130	0.0
CP008925.1	h6.sal.bam	other	793687	793687	0	+	0	0	29	130	0.0
CP008925.1	h6.sal.bam	other	793688	793688	0	+	0	0	29	131	0.0
CP008925.1	h6.sal.bam	other	793689	793689	0	+	0	1	29	131	0.0
CP008925.1	h6.sal.bam	other	793690	793690	0	+	0	1	29	130	0.0
CP008925.1	h6.sal.bam	other	793691	793691	0	+	0	0	28	129	0.0
CP008925.1	h6.sal.bam	other	793692	793692	0	+	0	0	27	129	0.0
CP008925.1	h6.sal.bam	other	793693	793693	0	+	0	1	27	130	0.0
CP008925.1	h6.sal.bam	other	793694	793694	0	+	0	0	27	129	0.0
CP008925.1	h6.sal.bam	other	793695	793695	0	+	0	0	27	129	0.0
CP008925.1	h6.sal.bam	other	793696	793696	0	+	0	0	27	129	0.0
CP008925.1	h6.sal.bam	other	793697	793697	0	+	0	1	25	130	0.0
CP008925.1	h6.sal.bam	other	793698	793698	0	+	1	2	25	129	1.0
CP008925.1	h6.sal.bam	other	793699	793699	0	+	0	1	22	127	0.0
CP008925.1	h6.sal.bam	other	793700	793700	0	+	0	2	22	126	0.0
CP008925.1	h6.sal.bam	other	793701	793701	0	+	0	0	22	124	0.0
CP008925.1	h6.sal.bam	other	793702	793702	0	+	0	2	21	124	0.0
CP008925.1	h6.sal.bam	other	793703	793703	0	+	1	2	22	123	1.0
CP008925.1	h6.sal.bam	other	793704	793704	0	+	1	1	23	121	1.0
CP008925.1	h6.sal.bam	other	793705	793705	0	+	0	0	23	120	0.0
CP008925.1	h6.sal.bam	other	793706	793706	0	+	0	0	23	120	0.0
CP008925.1	h6.sal.bam	other	793707	793707	0	+	0	3	22	120	0.0
CP008925.1	h6.sal.bam	other	793708	793708	0	+	0	1	22	118	0.0
CP008925.1	h6.sal.bam	other	793709	793709	0	+	3	0	25	118	3.0
CP008925.1	h6.sal.bam	other	793710	793710	0	+	0	1	25	119	0.0
CP008925.1	h6.sal.bam	other	793711	793711	0	+	0	0	24	119	0.0
CP008925.1	h6.sal.bam	other	793712	793712	0	+	0	0	24	119	0.0
CP008925.1	h6.sal.bam	other	793713	793713	0	+	0	0	24	119	0.0
CP008925.1	h6.sal.bam	other	793714	793714	0	+	0	1	24	121	0.0
CP008925.1	h6.sal.bam	other	793715	793715	0	+	0	1	24	120	0.0
CP008925.1	h6.sal.bam	other	793716	793716	0	+	0	0	24	119	0.0
CP008925.1	h6.sal.bam	other	793717	793717	0	+	0	0	21	119	0.0
CP008925.1	h6.sal.bam	other	793718	793718	0	+	0	1	21	121	0.0
CP008925.1	h6.sal.bam	other	793719	793719	0	+	0	1	19	120	0.0
CP008925.1	h6.sal.bam	other	793720	793720	0	+	0	1	19	119	0.0
CP008925.1	h6.sal.bam	other	793721	793721	0	+	0	1	19	118	0.0
CP008925.1	h6.sal.bam	other	793722	793722	0	+	0	0	18	117	0.0
CP008925.1	h6.sal.bam	other	793723	793723	0	+	1	0	18	117	1.0
CP008925.1	h6.sal.bam	other	793724	793724	0	+	0	0	18	118	0.0
CP008925.1	h6.sal.bam	GTTC	793725	793725	793733	+	0	44	18	118	0.0
CP008925.1	h6.sal.bam	other	793726	793726	0	+	0	0	17	74	0.0
CP008925.1	h6.sal.bam	GTTC	793727	793727	793733	+	29	1	46	74	29.0
CP008925.1	h6.sal.bam	other	793728	793728	0	+	0	1	45	73	0.0
CP008925.1	h6.sal.bam	other	793729	793729	0	+	0	0	45	72	0.0
CP008925.1	h6.sal.bam	other	793730	793730	0	+	1	0	45	72	1.0
CP008925.1	h6.sal.bam	other	793731	793731	0	+	0	0	45	73	0.0
CP008925.1	h6.sal.bam	other	793732	793732	0	+	0	1	45	74	0.0
CP008925.1	h6.sal.bam	other	793733	793733	0	+	1	0	46	73	1.0
CP008925.1	h6.sal.bam	other	793734	793734	0	+	4	1	50	73	4.0
CP008925.1	h6.sal.bam	other	793735	793735	0	+	0	1	50	72	0.0
CP008925.1	h6.sal.bam	other	793736	793736	0	+	1	0	51	73	1.0
CP008925.1	h6.sal.bam	other	793737	793737	0	+	0	0	49	73	0.0
CP008925.1	h6.sal.bam	other	793738	793738	0	+	0	0	49	73	0.0
CP008925.1	h6.sal.bam	other	793739	793739	0	+	1	1	50	73	1.0
CP008925.1	h6.sal.bam	other	793740	793740	0	+	0	0	50	72	0.0
CP008925.1	h6.sal.bam	other	793741	793741	0	+	0	1	49	72	0.0
CP008925.1	h6.sal.bam	GTTC	793742	793742	793733	+	0	50	45	71	0.0
CP008925.1	h6.sal.bam	other	793743	793743	0	+	0	1	45	21	0.0
CP008925.1	h6.sal.bam	GTTC	793744	793744	793733	+	65	0	110	25	65.0
CP008925.1	h6.sal.bam	other	793745	793745	0	+	1	0	111	26	1.0
CP008925.1	h6.sal.bam	other	793746	793746	0	+	1	0	112	27	1.0
CP008925.1	h6.sal.bam	other	793747	793747	0	+	1	0	113	27	1.0
CP008925.1	h6.sal.bam	other	793748	793748	0	+	0	0	113	27	0.0
CP008925.1	h6.sal.bam	other	793749	793749	0	+	0	1	113	27	0.0
CP008925.1	h6.sal.bam	other	793750	793750	0	+	1	0	114	26	1.0
CP008925.1	h6.sal.bam	other	793751	793751	0	+	0	0	114	27	0.0
CP008925.1	h6.sal.bam	other	793752	793752	0	+	0	1	114	27	0.0
CP008925.1	h6.sal.bam	other	793753	793753	0	+	1	0	115	26	1.0
CP008925.1	h6.sal.bam	other	793754	793754	0	+	1	0	116	26	1.0
CP008925.1	h6.sal.bam	other	793755	793755	0	+	0	0	115	27	0.0
CP008925.1	h6.sal.bam	other	793756	793756	0	+	0	0	115	27	0.0
CP008925.1	h6.sal.bam	other	793757	793757	0	+	0	0	115	27	0.0
CP008925.1	h6.sal.bam	other	793758	793758	0	+	1	0	116	28	1.0
CP008925.1	h6.sal.bam	other	793759	793759	0	+	0	1	116	29	0.0
CP008925.1	h6.sal.bam	other	793760	793760	0	+	0	0	116	28	0.0
CP008925.1	h6.sal.bam	other	793761	793761	0	+	1	1	117	28	1.0
CP008925.1	h6.sal.bam	other	793762	793762	0	+	2	0	119	27	2.0
CP008925.1	h6.sal.bam	other	793763	793763	0	+	0	0	119	27	0.0
CP008925.1	h6.sal.bam	other	793764	793764	0	+	0	0	119	27	0.0
CP008925.1	h6.sal.bam	other	793765	793765	0	+	0	0	119	27	0.0
CP008925.1	h6.sal.bam	other	793766	793766	0	+	1	0	120	27	1.0
CP008925.1	h6.sal.bam	other	793767	793767	0	+	0	1	120	28	0.0
CP008925.1	h6.sal.bam	other	793768	793768	0	+	1	0	121	29	1.0
CP008925.1	h6.sal.bam	other	793769	793769	0	+	1	0	122	29	1.0
CP008925.1	h6.sal.bam	other	793770	793770	0	+	3	1	125	29	3.0
CP008925.1	h6.sal.bam	other	793771	793771	0	+	0	0	125	28	0.0
CP008925.1	h6.sal.bam	other	793772	793772	0	+	0	0	125	29	0.0
CP008925.1	h6.sal.bam	other	793773	793773	0	+	0	0	124	29	0.0
CP008925.1	h6.sal.bam	other	793774	793774	0	+	0	0	124	31	0.0
CP008925.1	h6.sal.bam	other	793775	793775	0	+	0	1	124	32	0.0
CP008925.1	h6.sal.bam	other	793776	793776	0	+	0	0	123	32	0.0
CP008925.1	h6.sal.bam	other	793777	793777	0	+	0	0	123	32	0.0
CP008925.1	h6.sal.bam	other	793778	793778	0	+	0	0	123	32	0.0
CP008925.1	h6.sal.bam	other	793779	793779	0	+	2	0	124	33	2.0
CP008925.1	h6.sal.bam	other	793780	793780	0	+	0	0	124	33	0.0
CP008925.1	h6.sal.bam	other	793781	793781	0	+	0	0	124	34	0.0
CP008925.1	h6.sal.bam	other	793782	793782	0	+	0	1	124	34	0.0
CP008925.1	h6.sal.bam	other	793783	793783	0	+	0	1	121	33	0.0
CP008925.1	h6.sal.bam	other	793784	793784	0	+	1	1	122	32	1.0
CP008925.1	h6.sal.bam	other	793785	793785	0	+	0	1	122	33	0.0
CP008925.1	h6.sal.bam	other	793786	793786	0	+	2	0	124	33	2.0
CP008925.1	h6.sal.bam	other	793787	793787	0	+	0	2	124	33	0.0
CP008925.1	h6.sal.bam	other	793788	793788	0	+	0	0	124	31	0.0
CP008925.1	h6.sal.bam	other	793789	793789	0	+	0	0	124	33	0.0
CP008925.1	h6.sal.bam	other	793790	793790	0	+	2	1	126	33	2.0
CP008925.1	h6.sal.bam	other	793791	793791	0	+	0	1	126	32	0.0
CP008925.1	h6.sal.bam	other	793792	793792	0	+	2	0	128	31	2.0
CP008925.1	h6.sal.bam	other	793793	793793	0	+	2	0	130	31	2.0
CP008925.1	h6.sal.bam	other	793794	793794	0	+	0	0	130	31	0.0
CP008925.1	h6.sal.bam	other	793795	793795	0	+	0	0	130	35	0.0
CP008925.1	h6.sal.bam	other	793796	793796	0	+	0	0	130	37	0.0
CP008925.1	h6.sal.bam	other	793797	793797	0	+	2	0	132	37	2.0
CP008925.1	h6.sal.bam	other	793798	793798	0	+	0	1	131	37	0.0
CP008925.1	h6.sal.bam	other	793799	793799	0	+	3	0	133	37	3.0
CP008925.1	h6.sal.bam	other	793800	793800	0	+	0	0	132	37	0.0
CP008925.1	h6.sal.bam	other	793801	793801	0	+	1	0	130	37	1.0
CP008925.1	h6.sal.bam	other	793802	793802	0	+	0	0	104	38	0.0
CP008925.1	h6.sal.bam	other	793803	793803	0	+	0	0	104	38	0.0
CP008925.1	h6.sal.bam	other	793804	793804	0	+	0	0	104	42	0.0
CP008925.1	h6.sal.bam	other	793805	793805	0	+	1	1	103	42	1.0
CP008925.1	h6.sal.bam	other	793806	793806	0	+	0	1	103	42	0.0
CP008925.1	h6.sal.bam	other	793807	793807	0	+	0	0	103	41	0.0
CP008925.1	h6.sal.bam	other	793808	793808	0	+	0	0	102	43	0.0
CP008925.1	h6.sal.bam	other	793809	793809	0	+	0	1	99	43	0.0
CP008925.1	h6.sal.bam	other	793810	793810	0	+	0	1	99	42	0.0
CP008925.1	h6.sal.bam	other	793811	793811	0	+	0	0	98	42	0.0
CP008925.1	h6.sal.bam	other	793812	793812	0	+	1	1	98	43	1.0
CP008925.1	h6.sal.bam	other	793813	793813	0	+	0	0	98	42	0.0
CP008925.1	h6.sal.bam	other	793814	793814	0	+	0	2	97	44	0.0
CP008925.1	h6.sal.bam	other	793815	793815	0	+	0	1	96	42	0.0
CP008925.1	h6.sal.bam	other	793816	793816	0	+	0	0	96	41	0.0
CP008925.1	h6.sal.bam	other	793817	793817	0	+	0	0	91	42	0.0
CP008925.1	h6.sal.bam	other	793818	793818	0	+	0	2	86	43	0.0
CP008925.1	h6.sal.bam	other	793819	793819	0	+	0	0	34	42	0.0
CP008925.1	h6.sal.bam	other	793820	793820	0	+	1	1	34	43	1.0
CP008925.1	h6.sal.bam	other	793821	793821	0	+	0	0	33	43	0.0
CP008925.1	h6.sal.bam	other	793822	793822	0	+	0	0	32	44	0.0
CP008925.1	h6.sal.bam	other	793823	793823	0	+	1	0	33	45	1.0
CP008925.1	h6.sal.bam	other	793824	793824	0	+	0	0	33	45	0.0
CP008925.1	h6.sal.bam	other	793825	793825	0	+	0	1	32	45	0.0
CP008925.1	h6.sal.bam	other	793826	793826	0	+	1	0	33	47	1.0
CP008925.1	h6.sal.bam	other	793827	793827	0	+	1	0	34	48	1.0
CP008925.1	h6.sal.bam	other	793828	793828	0	+	1	0	34	48	1.0
CP008925.1	h6.sal.bam	other	793829	793829	0	+	0	1	34	50	0.0
CP008925.1	h6.sal.bam	other	793830	793830	0	+	1	0	34	49	1.0
CP008925.1	h6.sal.bam	other	793831	793831	0	+	4	0	38	53	4.0
CP008925.1	h6.sal.bam	other	793832	793832	0	+	1	1	39	54	1.0
CP008925.1	h6.sal.bam	other	793833	793833	0	+	0	1	39	55	0.0
CP008925.1	h6.sal.bam	other	793834	793834	0	+	1	0	40	54	1.0
CP008925.1	h6.sal.bam	other	793835	793835	0	+	0	0	39	54	0.0
CP008925.1	h6.sal.bam	other	793836	793836	0	+	0	0	37	54	0.0
CP008925.1	h6.sal.bam	other	793837	793837	0	+	0	0	37	54	0.0
CP008925.1	h6.sal.bam	other	793838	793838	0	+	0	0	37	54	0.0
CP008925.1	h6.sal.bam	other	793839	793839	0	+	0	0	36	55	0.0
CP008925.1	h6.sal.bam	other	793840	793840	0	+	0	0	36	55	0.0
CP008925.1	h6.sal.bam	other	793841	793841	0	+	1	1	36	56	1.0
CP008925.1	h6.sal.bam	other	793842	793842	0	+	0	2	36	56	0.0
CP008925.1	h6.sal.bam	other	793843	793843	0	+	2	0	38	56	2.0
CP008925.1	h6.sal.bam	other	793844	793844	0	+	0	0	37	56	0.0
CP008925.1	h6.sal.bam	other	793845	793845	0	+	0	1	34	56	0.0
CP008925.1	h6.sal.bam	other	793846	793846	0	+	0	0	34	55	0.0
CP008925.1	h6.sal.bam	other	793847	793847	0	+	1	2	35	55	1.0
CP008925.1	h6.sal.bam	other	793848	793848	0	+	0	0	35	56	0.0
CP008925.1	h6.sal.bam	other	793849	793849	0	+	0	1	35	57	0.0
CP008925.1	h6.sal.bam	other	793850	793850	0	+	0	1	34	58	0.0
CP008925.1	h6.sal.bam	other	793851	793851	0	+	0	0	34	59	0.0
CP008925.1	h6.sal.bam	other	793852	793852	0	+	0	1	34	61	0.0
CP008925.1	h6.sal.bam	other	793853	793853	0	+	2	0	34	60	2.0
CP008925.1	h6.sal.bam	other	793854	793854	0	+	0	1	34	61	0.0
CP008925.1	h6.sal.bam	other	793855	793855	0	+	0	0	34	60	0.0
CP008925.1	h6.sal.bam	other	793856	793856	0	+	1	0	35	63	1.0
CP008925.1	h6.sal.bam	other	793857	793857	0	+	1	0	36	63	1.0
CP008925.1	h6.sal.bam	other	793858	793858	0	+	1	2	37	63	1.0
CP008925.1	h6.sal.bam	other	793859	793859	0	+	0	0	36	61	0.0
CP008925.1	h6.sal.bam	other	793860	793860	0	+	1	1	35	61	1.0
CP008925.1	h6.sal.bam	other	793861	793861	0	+	1	0	36	60	1.0
CP008925.1	h6.sal.bam	other	793862	793862	0	+	2	2	38	63	2.0
CP008925.1	h6.sal.bam	other	793863	793863	0	+	1	0	39	61	1.0
CP008925.1	h6.sal.bam	other	793864	793864	0	+	0	0	39	63	0.0
CP008925.1	h6.sal.bam	other	793865	793865	0	+	1	0	38	64	1.0
CP008925.1	h6.sal.bam	other	793866	793866	0	+	0	0	38	64	0.0
CP008925.1	h6.sal.bam	other	793867	793867	0	+	0	1	34	64	0.0
CP008925.1	h6.sal.bam	other	793868	793868	0	+	1	3	35	63	1.0
CP008925.1	h6.sal.bam	other	793869	793869	0	+	0	0	35	62	0.0
CP008925.1	h6.sal.bam	other	793870	793870	0	+	1	2	36	62	1.0
CP008925.1	h6.sal.bam	other	793871	793871	0	+	0	0	36	60	0.0
CP008925.1	h6.sal.bam	other	793872	793872	0	+	3	1	37	60	3.0
CP008925.1	h6.sal.bam	other	793873	793873	0	+	1	0	38	60	1.0
CP008925.1	h6.sal.bam	other	793874	793874	0	+	1	1	36	60	1.0
CP008925.1	h6.sal.bam	other	793875	793875	0	+	0	0	35	60	0.0
CP008925.1	h6.sal.bam	other	793876	793876	0	+	0	1	35	60	0.0
CP008925.1	h6.sal.bam	other	793877	793877	0	+	0	1	35	59	0.0
CP008925.1	h6.sal.bam	other	793878	793878	0	+	0	2	35	58	0.0
CP008925.1	h6.sal.bam	other	793879	793879	0	+	1	0	36	57	1.0
CP008925.1	h6.sal.bam	other	793880	793880	0	+	0	1	35	57	0.0
CP008925.1	h6.sal.bam	other	793881	793881	0	+	1	2	36	57	1.0
CP008925.1	h6.sal.bam	other	793882	793882	0	+	1	0	37	55	1.0
CP008925.1	h6.sal.bam	other	793883	793883	0	+	1	0	38	55	1.0
CP008925.1	h6.sal.bam	other	793884	793884	0	+	2	1	40	55	2.0
CP008925.1	h6.sal.bam	other	793885	793885	0	+	1	1	41	54	1.0
CP008925.1	h6.sal.bam	other	793886	793886	0	+	1	1	42	53	1.0
CP008925.1	h6.sal.bam	other	793887	793887	0	+	0	1	41	53	0.0
CP008925.1	h6.sal.bam	other	793888	793888	0	+	0	1	41	53	0.0
CP008925.1	h6.sal.bam	other	793889	793889	0	+	1	0	42	52	1.0
CP008925.1	h6.sal.bam	other	793890	793890	0	+	0	0	42	52	0.0
CP008925.1	h6.sal.bam	other	793891	793891	0	+	0	1	42	52	0.0
CP008925.1	h6.sal.bam	other	793892	793892	0	+	0	1	42	52	0.0
CP008925.1	h6.sal.bam	other	793893	793893	0	+	0	1	42	51	0.0
CP008925.1	h6.sal.bam	other	793894	793894	0	+	0	1	42	50	0.0
CP008925.1	h6.sal.bam	other	793895	793895	0	+	2	1	43	54	4.0
CP008925.1	h6.sal.bam	other	793896	793896	0	+	0	1	43	54	0.0
CP008925.1	h6.sal.bam	other	793897	793897	0	+	0	0	43	53	0.0
CP008925.1	h6.sal.bam	other	793898	793898	0	+	1	2	43	53	2.0
CP008925.1	h6.sal.bam	other	793899	793899	0	+	0	2	43	53	0.0
CP008925.1	h6.sal.bam	other	793900	793900	0	+	0	0	43	51	0.0
CP008925.1	h6.sal.bam	other	793901	793901	0	+	2	0	44	51	2.0
CP008925.1	h6.sal.bam	other	793902	793902	0	+	1	1	45	51	1.0
CP008925.1	h6.sal.bam	other	793903	793903	0	+	1	1	45	51	2.0
CP008925.1	h6.sal.bam	other	793904	793904	0	+	0	0	45	50	0.0
CP008925.1	h6.sal.bam	other	793905	793905	0	+	1	4	45	50	1.0
CP008925.1	h6.sal.bam	other	793906	793906	0	+	1	1	42	46	1.0
CP008925.1	h6.sal.bam	other	793907	793907	0	+	1	2	42	46	2.0
CP008925.1	h6.sal.bam	other	793908	793908	0	+	0	0	42	45	0.0
CP008925.1	h6.sal.bam	other	793909	793909	0	+	1	0	42	45	2.0
CP008925.1	h6.sal.bam	other	793910	793910	0	+	0	0	42	45	0.0
CP008925.1	h6.sal.bam	other	793911	793911	0	+	1	0	43	45	1.0
CP008925.1	h6.sal.bam	other	793912	793912	0	+	0	0	43	45	0.0
CP008925.1	h6.sal.bam	other	793913	793913	0	+	1	1	44	45	1.0
CP008925.1	h6.sal.bam	other	793914	793914	0	+	0	1	44	45	0.0
CP008925.1	h6.sal.bam	other	793915	793915	0	+	0	2	43	44	0.0
CP008925.1	h6.sal.bam	other	793916	793916	0	+	2	1	45	43	2.0
CP008925.1	h6.sal.bam	other	793917	793917	0	+	2	2	47	43	2.0
CP008925.1	h6.sal.bam	other	793918	793918	0	+	0	0	45	41	0.0
CP008925.1	h6.sal.bam	other	793919	793919	0	+	1	1	46	41	1.0
CP008925.1	h6.sal.bam	other	793920	793920	0	+	2	1	48	40	2.0
CP008925.1	h6.sal.bam	other	793921	793921	0	+	1	1	48	41	1.0
CP008925.1	h6.sal.bam	other	793922	793922	0	+	0	0	48	40	0.0
CP008925.1	h6.sal.bam	other	793923	793923	0	+	1	1	49	40	1.0
CP008925.1	h6.sal.bam	other	793924	793924	0	+	0	1	49	39	0.0
CP008925.1	h6.sal.bam	other	793925	793925	0	+	2	2	51	39	2.0
CP008925.1	h6.sal.bam	other	793926	793926	0	+	1	2	52	38	1.0
CP008925.1	h6.sal.bam	other	793927	793927	0	+	0	0	52	36	0.0
CP008925.1	h6.sal.bam	other	793928	793928	0	+	0	0	50	37	0.0
CP008925.1	h6.sal.bam	other	793929	793929	0	+	0	0	50	38	0.0
CP008925.1	h6.sal.bam	other	793930	793930	0	+	0	3	50	38	0.0
CP008925.1	h6.sal.bam	other	793931	793931	0	+	1	0	50	35	1.0
CP008925.1	h6.sal.bam	other	793932	793932	0	+	1	0	49	35	1.0
CP008925.1	h6.sal.bam	other	793933	793933	0	+	0	0	49	35	0.0
CP008925.1	h6.sal.bam	other	793934	793934	0	+	0	0	49	35	0.0
CP008925.1	h6.sal.bam	other	793935	793935	0	+	0	1	48	35	0.0
CP008925.1	h6.sal.bam	other	793936	793936	0	+	0	2	46	37	0.0
CP008925.1	h6.sal.bam	other	793937	793937	0	+	1	2	45	35	1.0
CP008925.1	h6.sal.bam	other	793938	793938	0	+	1	1	46	33	1.0
CP008925.1	h6.sal.bam	other	793939	793939	0	+	1	0	47	33	1.0
CP008925.1	h6.sal.bam	other	793940	793940	0	+	4	0	50	35	4.0
CP008925.1	h6.sal.bam	other	793941	793941	0	+	0	0	50	35	0.0
CP008925.1	h6.sal.bam	other	793942	793942	0	+	0	1	50	36	0.0
CP008925.1	h6.sal.bam	other	793943	793943	0	+	0	1	49	37	0.0
CP008925.1	h6.sal.bam	other	793944	793944	0	+	3	0	52	38	3.0
CP008925.1	h6.sal.bam	other	793945	793945	0	+	1	0	51	38	1.0
CP008925.1	h6.sal.bam	other	793946	793946	0	+	0	1	51	41	0.0
CP008925.1	h6.sal.bam	other	793947	793947	0	+	1	0	48	42	1.0
CP008925.1	h6.sal.bam	other	793948	793948	0	+	0	1	48	42	0.0
CP008925.1	h6.sal.bam	other	793949	793949	0	+	0	0	47	41	0.0
CP008925.1	h6.sal.bam	other	793950	793950	0	+	0	1	47	42	0.0
CP008925.1	h6.sal.bam	other	793951	793951	0	+	1	0	48	41	1.0
CP008925.1	h6.sal.bam	other	793952	793952	0	+	0	1	48	42	0.0
CP008925.1	h6.sal.bam	other	793953	793953	0	+	0	0	48	41	0.0
CP008925.1	h6.sal.bam	other	793954	793954	0	+	1	0	48	44	1.0
CP008925.1	h6.sal.bam	other	793955	793955	0	+	1	0	49	44	1.0
CP008925.1	h6.sal.bam	other	793956	793956	0	+	0	0	48	44	0.0
CP008925.1	h6.sal.bam	other	793957	793957	0	+	0	0	48	44	0.0
CP008925.1	h6.sal.bam	other	793958	793958	0	+	0	0	47	44	0.0
CP008925.1	h6.sal.bam	other	793959	793959	0	+	1	0	46	45	1.0
CP008925.1	h6.sal.bam	other	793960	793960	0	+	0	0	45	45	0.0
CP008925.1	h6.sal.bam	other	793961	793961	0	+	1	1	45	45	1.0
CP008925.1	h6.sal.bam	other	793962	793962	0	+	0	1	45	44	0.0
CP008925.1	h6.sal.bam	other	793963	793963	0	+	0	0	45	43	0.0
CP008925.1	h6.sal.bam	other	793964	793964	0	+	2	0	46	43	2.0
CP008925.1	h6.sal.bam	other	793965	793965	0	+	0	1	46	44	0.0
CP008925.1	h6.sal.bam	other	793966	793966	0	+	2	3	48	43	2.0
CP008925.1	h6.sal.bam	other	793967	793967	0	+	0	1	48	40	0.0
CP008925.1	h6.sal.bam	other	793968	793968	0	+	2	1	50	39	2.0
CP008925.1	h6.sal.bam	other	793969	793969	0	+	0	1	50	38	0.0
CP008925.1	h6.sal.bam	other	793970	793970	0	+	0	1	48	37	0.0
CP008925.1	h6.sal.bam	other	793971	793971	0	+	3	0	51	37	3.0
CP008925.1	h6.sal.bam	other	793972	793972	0	+	0	0	51	37	0.0
CP008925.1	h6.sal.bam	other	793973	793973	0	+	1	1	51	37	1.0
CP008925.1	h6.sal.bam	other	793974	793974	0	+	3	0	54	38	3.0
CP008925.1	h6.sal.bam	other	793975	793975	0	+	1	0	55	38	1.0
CP008925.1	h6.sal.bam	other	793976	793976	0	+	1	0	52	42	1.0
CP008925.1	h6.sal.bam	other	793977	793977	0	+	1	1	53	43	1.0
CP008925.1	h6.sal.bam	other	793978	793978	0	+	0	0	52	42	0.0
CP008925.1	h6.sal.bam	other	793979	793979	0	+	0	1	51	43	0.0
CP008925.1	h6.sal.bam	other	793980	793980	0	+	0	0	50	42	0.0
CP008925.1	h6.sal.bam	other	793981	793981	0	+	0	0	50	42	0.0
CP008925.1	h6.sal.bam	other	793982	793982	0	+	1	1	49	44	1.0
CP008925.1	h6.sal.bam	other	793983	793983	0	+	1	0	50	44	1.0
CP008925.1	h6.sal.bam	other	793984	793984	0	+	0	0	49	45	0.0
CP008925.1	h6.sal.bam	other	793985	793985	0	+	0	0	49	46	0.0
CP008925.1	h6.sal.bam	other	793986	793986	0	+	1	2	49	46	1.0
CP008925.1	h6.sal.bam	other	793987	793987	0	+	0	0	49	44	0.0
CP008925.1	h6.sal.bam	other	793988	793988	0	+	0	0	49	44	0.0
CP008925.1	h6.sal.bam	other	793989	793989	0	+	0	0	49	44	0.0
CP008925.1	h6.sal.bam	other	793990	793990	0	+	2	1	51	45	2.0
CP008925.1	h6.sal.bam	other	793991	793991	0	+	1	1	50	46	1.0
CP008925.1	h6.sal.bam	other	793992	793992	0	+	0	0	48	45	0.0
CP008925.1	h6.sal.bam	other	793993	793993	0	+	2	1	50	45	2.0
CP008925.1	h6.sal.bam	other	793994	793994	0	+	0	1	49	45	0.0
CP008925.1	h6.sal.bam	other	793995	793995	0	+	0	0	47	44	0.0
CP008925.1	h6.sal.bam	other	793996	793996	0	+	0	0	47	44	0.0
CP008925.1	h6.sal.bam	other	793997	793997	0	+	0	0	47	50	0.0
CP008925.1	h6.sal.bam	other	793998	793998	0	+	0	1	46	50	0.0
CP008925.1	h6.sal.bam	other	793999	793999	0	+	0	0	46	50	0.0
CP008925.1	h6.sal.bam	other	794000	794000	0	+	2	1	46	52	2.0
CP008925.1	h6.sal.bam	other	794001	794001	0	+	0	0	45	52	0.0
CP008925.1	h6.sal.bam	other	794002	794002	0	+	1	1	46	54	1.0
CP008925.1	h6.sal.bam	other	794003	794003	0	+	1	0	47	54	1.0
CP008925.1	h6.sal.bam	other	794004	794004	0	+	0	0	47	54	0.0
CP008925.1	h6.sal.bam	other	794005	794005	0	+	0	1	47	54	0.0
CP008925.1	h6.sal.bam	other	794006	794006	0	+	0	1	46	53	0.0
CP008925.1	h6.sal.bam	other	794007	794007	0	+	0	0	45	53	0.0
CP008925.1	h6.sal.bam	other	794008	794008	0	+	0	0	45	54	0.0
CP008925.1	h6.sal.bam	other	794009	794009	0	+	1	1	46	56	1.0
CP008925.1	h6.sal.bam	other	794010	794010	0	+	0	0	46	55	0.0
CP008925.1	h6.sal.bam	other	794011	794011	0	+	1	0	47	55	1.0
CP008925.1	h6.sal.bam	other	794012	794012	0	+	1	0	46	56	1.0
CP008925.1	h6.sal.bam	other	794013	794013	0	+	1	1	47	56	1.0
CP008925.1	h6.sal.bam	other	794014	794014	0	+	0	2	42	55	0.0
CP008925.1	h6.sal.bam	other	794015	794015	0	+	0	1	42	53	0.0
CP008925.1	h6.sal.bam	other	794016	794016	0	+	0	2	42	52	0.0
CP008925.1	h6.sal.bam	other	794017	794017	0	+	0	0	38	50	0.0
CP008925.1	h6.sal.bam	other	794018	794018	0	+	2	2	40	50	2.0
CP008925.1	h6.sal.bam	other	794019	794019	0	+	0	2	40	52	0.0
CP008925.1	h6.sal.bam	other	794020	794020	0	+	0	2	40	50	0.0
CP008925.1	h6.sal.bam	other	794021	794021	0	+	0	1	39	48	0.0
CP008925.1	h6.sal.bam	other	794022	794022	0	+	0	0	39	48	0.0
CP008925.1	h6.sal.bam	other	794023	794023	0	+	2	1	41	48	2.0
CP008925.1	h6.sal.bam	other	794024	794024	0	+	1	0	42	47	1.0
CP008925.1	h6.sal.bam	other	794025	794025	0	+	0	0	41	48	0.0
CP008925.1	h6.sal.bam	other	794026	794026	0	+	2	1	43	48	2.0
CP008925.1	h6.sal.bam	other	794027	794027	0	+	0	3	42	47	0.0
CP008925.1	h6.sal.bam	other	794028	794028	0	+	1	0	43	49	1.0
CP008925.1	h6.sal.bam	other	794029	794029	0	+	1	0	44	50	1.0
CP008925.1	h6.sal.bam	other	794030	794030	0	+	0	0	43	51	0.0
CP008925.1	h6.sal.bam	other	794031	794031	0	+	1	0	44	53	1.0
CP008925.1	h6.sal.bam	other	794032	794032	0	+	0	1	44	54	0.0
CP008925.1	h6.sal.bam	other	794033	794033	0	+	1	0	45	53	1.0
CP008925.1	h6.sal.bam	other	794034	794034	0	+	0	0	44	54	0.0
CP008925.1	h6.sal.bam	other	794035	794035	0	+	2	0	46	54	2.0
CP008925.1	h6.sal.bam	other	794036	794036	0	+	1	0	46	56	1.0
CP008925.1	h6.sal.bam	other	794037	794037	0	+	2	0	48	57	2.0
CP008925.1	h6.sal.bam	other	794038	794038	0	+	0	0	48	57	0.0
CP008925.1	h6.sal.bam	other	794039	794039	0	+	1	1	47	58	1.0
CP008925.1	h6.sal.bam	other	794040	794040	0	+	0	0	47	57	0.0
CP008925.1	h6.sal.bam	other	794041	794041	0	+	0	0	45	58	0.0
CP008925.1	h6.sal.bam	other	794042	794042	0	+	0	0	45	58	0.0
CP008925.1	h6.sal.bam	other	794043	794043	0	+	0	0	43	58	0.0
CP008925.1	h6.sal.bam	other	794044	794044	0	+	0	1	43	60	0.0
CP008925.1	h6.sal.bam	other	794045	794045	0	+	0	1	43	60	0.0
CP008925.1	h6.sal.bam	other	794046	794046	0	+	3	0	42	60	3.0
CP008925.1	h6.sal.bam	other	794047	794047	0	+	0	1	42	62	0.0
CP008925.1	h6.sal.bam	other	794048	794048	0	+	1	2	43	61	1.0
CP008925.1	h6.sal.bam	other	794049	794049	0	+	0	2	40	59	0.0
CP008925.1	h6.sal.bam	other	794050	794050	0	+	0	1	39	57	0.0
CP008925.1	h6.sal.bam	other	794051	794051	0	+	3	1	41	57	3.0
CP008925.1	h6.sal.bam	other	794052	794052	0	+	2	0	42	56	2.0
CP008925.1	h6.sal.bam	other	794053	794053	0	+	0	1	42	56	0.0
CP008925.1	h6.sal.bam	other	794054	794054	0	+	0	1	42	55	0.0
CP008925.1	h6.sal.bam	other	794055	794055	0	+	3	0	44	56	3.0
CP008925.1	h6.sal.bam	other	794056	794056	0	+	0	1	44	57	0.0
CP008925.1	h6.sal.bam	other	794057	794057	0	+	0	1	44	56	0.0
CP008925.1	h6.sal.bam	GTTC	794058	794058	794066	+	3	2	46	56	3.0
CP008925.1	h6.sal.bam	other	794059	794059	0	+	0	1	46	54	0.0
CP008925.1	h6.sal.bam	GTTC	794060	794060	794066	+	2	2	48	55	2.0
CP008925.1	h6.sal.bam	other	794061	794061	0	+	0	0	47	55	0.0
CP008925.1	h6.sal.bam	other	794062	794062	0	+	2	0	49	56	2.0
CP008925.1	h6.sal.bam	other	794063	794063	0	+	2	4	51	56	2.0
CP008925.1	h6.sal.bam	other	794064	794064	0	+	0	2	49	52	0.0
CP008925.1	h6.sal.bam	other	794065	794065	0	+	0	1	49	51	0.0
CP008925.1	h6.sal.bam	other	794066	794066	0	+	1	1	49	50	1.0
CP008925.1	h6.sal.bam	other	794067	794067	0	+	1	1	50	49	1.0
CP008925.1	h6.sal.bam	other	794068	794068	0	+	0	0	48	50	0.0
CP008925.1	h6.sal.bam	other	794069	794069	0	+	0	0	48	50	0.0
CP008925.1	h6.sal.bam	other	794070	794070	0	+	0	0	48	50	0.0
CP008925.1	h6.sal.bam	other	794071	794071	0	+	0	1	48	50	0.0
CP008925.1	h6.sal.bam	other	794072	794072	0	+	3	0	51	49	3.0
CP008925.1	h6.sal.bam	other	794073	794073	0	+	0	2	51	49	0.0
CP008925.1	h6.sal.bam	other	794074	794074	0	+	0	1	51	47	0.0
CP008925.1	h6.sal.bam	GTTC	794075	794075	794066	+	0	1	49	47	0.0
CP008925.1	h6.sal.bam	other	794076	794076	0	+	0	2	49	46	0.0
CP008925.1	h6.sal.bam	GTTC	794077	794077	794066	+	2	1	50	44	2.0
CP008925.1	h6.sal.bam	other	794078	794078	0	+	0	0	49	44	0.0
CP008925.1	h6.sal.bam	other	794079	794079	0	+	1	0	50	44	1.0
CP008925.1	h6.sal.bam	other	794080	794080	0	+	1	0	51	44	1.0
CP008925.1	h6.sal.bam	other	794081	794081	0	+	0	2	51	44	0.0
CP008925.1	h6.sal.bam	other	794082	794082	0	+	3	3	54	42	3.0
CP008925.1	h6.sal.bam	other	794083	794083	0	+	0	0	53	39	0.0
CP008925.1	h6.sal.bam	other	794084	794084	0	+	0	0	52	39	0.0
CP008925.1	h6.sal.bam	other	794085	794085	0	+	2	0	53	39	2.0
CP008925.1	h6.sal.bam	other	794086	794086	0	+	0	1	53	41	0.0
CP008925.1	h6.sal.bam	other	794087	794087	0	+	0	0	51	41	0.0
CP008925.1	h6.sal.bam	other	794088	794088	0	+	1	0	52	41	1.0
CP008925.1	h6.sal.bam	other	794089	794089	0	+	0	0	52	42	0.0
CP008925.1	h6.sal.bam	other	794090	794090	0	+	1	1	53	42	1.0
CP008925.1	h6.sal.bam	other	794091	794091	0	+	0	1	53	41	0.0
CP008925.1	h6.sal.bam	other	794092	794092	0	+	1	0	54	41	1.0
CP008925.1	h6.sal.bam	other	794093	794093	0	+	0	0	52	41	0.0
CP008925.1	h6.sal.bam	other	794094	794094	0	+	2	0	54	41	2.0
CP008925.1	h6.sal.bam	other	794095	794095	0	+	1	0	55	41	1.0
CP008925.1	h6.sal.bam	other	794096	794096	0	+	0	1	55	41	0.0
CP008925.1	h6.sal.bam	other	794097	794097	0	+	0	0	55	40	0.0
CP008925.1	h6.sal.bam	other	794098	794098	0	+	0	0	53	41	0.0
CP008925.1	h6.sal.bam	other	794099	794099	0	+	2	0	52	42	2.0
CP008925.1	h6.sal.bam	other	794100	794100	0	+	0	1	52	43	0.0
CP008925.1	h6.sal.bam	other	794101	794101	0	+	0	1	52	42	0.0
CP008925.1	h6.sal.bam	other	794102	794102	0	+	0	1	52	42	0.0
CP008925.1	h6.sal.bam	other	794103	794103	0	+	1	1	52	41	1.0
CP008925.1	h6.sal.bam	other	794104	794104	0	+	2	1	54	40	2.0
CP008925.1	h6.sal.bam	other	794105	794105	0	+	1	2	55	39	1.0
CP008925.1	h6.sal.bam	other	794106	794106	0	+	1	1	54	37	1.0
CP008925.1	h6.sal.bam	other	794107	794107	0	+	0	0	54	36	0.0
CP008925.1	h6.sal.bam	other	794108	794108	0	+	1	1	55	38	1.0
CP008925.1	h6.sal.bam	other	794109	794109	0	+	1	1	54	37	1.0
CP008925.1	h6.sal.bam	other	794110	794110	0	+	0	1	54	36	0.0
CP008925.1	h6.sal.bam	other	794111	794111	0	+	0	1	53	35	0.0
CP008925.1	h6.sal.bam	other	794112	794112	0	+	2	1	53	35	2.0
CP008925.1	h6.sal.bam	other	794113	794113	0	+	0	0	53	35	0.0
CP008925.1	h6.sal.bam	other	794114	794114	0	+	0	0	52	35	0.0
CP008925.1	h6.sal.bam	other	794115	794115	0	+	1	1	53	37	1.0
CP008925.1	h6.sal.bam	other	794116	794116	0	+	1	0	54	36	1.0
CP008925.1	h6.sal.bam	other	794117	794117	0	+	0	1	54	36	0.0
CP008925.1	h6.sal.bam	other	794118	794118	0	+	0	1	54	37	0.0
CP008925.1	h6.sal.bam	other	794119	794119	0	+	0	1	54	36	0.0
CP008925.1	h6.sal.bam	other	794120	794120	0	+	1	1	55	35	2.0
CP008925.1	h6.sal.bam	other	794121	794121	0	+	0	2	51	34	0.0
CP008925.1	h6.sal.bam	other	794122	794122	0	+	0	0	51	32	0.0
CP008925.1	h6.sal.bam	other	794123	794123	0	+	0	0	50	33	0.0
CP008925.1	h6.sal.bam	other	794124	794124	0	+	1	0	51	33	2.0
CP008925.1	h6.sal.bam	other	794125	794125	0	+	1	1	52	34	1.0
CP008925.1	h6.sal.bam	other	794126	794126	0	+	0	0	49	33	0.0
CP008925.1	h6.sal.bam	other	794127	794127	0	+	2	0	49	33	2.0
CP008925.1	h6.sal.bam	other	794128	794128	0	+	0	0	49	33	0.0
CP008925.1	h6.sal.bam	other	794129	794129	0	+	1	2	50	33	1.0
CP008925.1	h6.sal.bam	other	794130	794130	0	+	0	1	47	33	0.0
CP008925.1	h6.sal.bam	other	794131	794131	0	+	1	0	48	32	2.0
CP008925.1	h6.sal.bam	other	794132	794132	0	+	1	1	49	32	2.0
CP008925.1	h6.sal.bam	other	794133	794133	0	+	1	1	47	33	2.0
CP008925.1	h6.sal.bam	other	794134	794134	0	+	3	1	50	32	3.0
CP008925.1	h6.sal.bam	other	794135	794135	0	+	0	2	48	31	0.0
CP008925.1	h6.sal.bam	other	794136	794136	0	+	1	1	49	30	2.0
CP008925.1	h6.sal.bam	other	794137	794137	0	+	1	0	48	29	2.0
CP008925.1	h6.sal.bam	other	794138	794138	0	+	0	0	47	29	0.0
CP008925.1	h6.sal.bam	other	794139	794139	0	+	4	1	51	31	8.0
CP008925.1	h6.sal.bam	other	794140	794140	0	+	0	0	51	30	0.0
CP008925.1	h6.sal.bam	other	794141	794141	0	+	1	2	51	30	2.0
CP008925.1	h6.sal.bam	other	794142	794142	0	+	2	0	52	29	4.0
CP008925.1	h6.sal.bam	other	794143	794143	0	+	1	0	53	29	2.0
CP008925.1	h6.sal.bam	other	794144	794144	0	+	0	0	53	30	0.0
CP008925.1	h6.sal.bam	other	794145	794145	0	+	0	0	53	30	0.0
CP008925.1	h6.sal.bam	other	794146	794146	0	+	2	0	55	30	2.0
CP008925.1	h6.sal.bam	other	794147	794147	0	+	3	0	55	30	3.0
CP008925.1	h6.sal.bam	other	794148	794148	0	+	2	1	57	32	2.0
CP008925.1	h6.sal.bam	other	794149	794149	0	+	0	0	57	32	0.0
CP008925.1	h6.sal.bam	other	794150	794150	0	+	2	0	59	33	2.0
CP008925.1	h6.sal.bam	other	794151	794151	0	+	0	0	59	33	0.0
CP008925.1	h6.sal.bam	other	794152	794152	0	+	0	1	57	35	0.0
CP008925.1	h6.sal.bam	other	794153	794153	0	+	2	0	57	36	2.0
CP008925.1	h6.sal.bam	other	794154	794154	0	+	2	0	59	36	2.0
CP008925.1	h6.sal.bam	other	794155	794155	0	+	0	0	57	37	0.0
CP008925.1	h6.sal.bam	other	794156	794156	0	+	0	0	57	37	0.0
CP008925.1	h6.sal.bam	other	794157	794157	0	+	0	0	55	37	0.0
CP008925.1	h6.sal.bam	other	794158	794158	0	+	0	0	55	37	0.0
CP008925.1	h6.sal.bam	other	794159	794159	0	+	1	0	56	38	1.0
CP008925.1	h6.sal.bam	GTTC	794160	794160	794168	+	0	2	54	38	0.0
CP008925.1	h6.sal.bam	other	794161	794161	0	+	3	1	57	36	3.0
CP008925.1	h6.sal.bam	GTTC	794162	794162	794168	+	2	0	59	35	2.0
CP008925.1	h6.sal.bam	other	794163	794163	0	+	0	1	58	35	0.0
CP008925.1	h6.sal.bam	other	794164	794164	0	+	1	0	59	34	1.0
CP008925.1	h6.sal.bam	other	794165	794165	0	+	1	0	59	34	1.0
CP008925.1	h6.sal.bam	other	794166	794166	0	+	1	1	60	34	1.0
CP008925.1	h6.sal.bam	other	794167	794167	0	+	4	0	63	33	4.0
CP008925.1	h6.sal.bam	other	794168	794168	0	+	0	0	63	33	0.0
CP008925.1	h6.sal.bam	other	794169	794169	0	+	1	0	62	33	1.0
CP008925.1	h6.sal.bam	other	794170	794170	0	+	0	0	61	33	0.0
CP008925.1	h6.sal.bam	other	794171	794171	0	+	3	0	64	35	3.0
CP008925.1	h6.sal.bam	other	794172	794172	0	+	0	1	64	36	0.0
CP008925.1	h6.sal.bam	other	794173	794173	0	+	0	1	64	35	0.0
CP008925.1	h6.sal.bam	other	794174	794174	0	+	0	1	62	34	0.0
CP008925.1	h6.sal.bam	other	794175	794175	0	+	1	0	63	34	1.0
CP008925.1	h6.sal.bam	other	794176	794176	0	+	0	1	63	34	0.0
CP008925.1	h6.sal.bam	GTTC	794177	794177	794168	+	1	0	64	33	1.0
CP008925.1	h6.sal.bam	other	794178	794178	0	+	0	0	64	34	0.0
CP008925.1	h6.sal.bam	GTTC	794179	794179	794168	+	2	0	63	34	2.0
CP008925.1	h6.sal.bam	other	794180	794180	0	+	0	0	63	34	0.0
CP008925.1	h6.sal.bam	other	794181	794181	0	+	0	0	62	35	0.0
CP008925.1	h6.sal.bam	other	794182	794182	0	+	1	2	63	36	1.0
CP008925.1	h6.sal.bam	other	794183	794183	0	+	0	0	61	34	0.0
CP008925.1	h6.sal.bam	other	794184	794184	0	+	1	0	62	36	1.0
CP008925.1	h6.sal.bam	other	794185	794185	0	+	0	0	62	37	0.0
CP008925.1	h6.sal.bam	other	794186	794186	0	+	0	1	62	37	0.0
CP008925.1	h6.sal.bam	other	794187	794187	0	+	0	1	60	36	0.0
CP008925.1	h6.sal.bam	other	794188	794188	0	+	0	0	60	38	0.0
CP008925.1	h6.sal.bam	other	794189	794189	0	+	1	2	61	38	1.0
CP008925.1	h6.sal.bam	other	794190	794190	0	+	0	0	60	36	0.0
CP008925.1	h6.sal.bam	other	794191	794191	0	+	1	1	60	36	1.0
CP008925.1	h6.sal.bam	other	794192	794192	0	+	1	1	61	35	1.0
CP008925.1	h6.sal.bam	other	794193	794193	0	+	0	0	61	35	0.0
CP008925.1	h6.sal.bam	other	794194	794194	0	+	0	0	60	35	0.0
CP008925.1	h6.sal.bam	other	794195	794195	0	+	1	0	61	36	1.0
CP008925.1	h6.sal.bam	other	794196	794196	0	+	0	0	61	36	0.0
CP008925.1	h6.sal.bam	other	794197	794197	0	+	0	1	61	37	0.0
CP008925.1	h6.sal.bam	other	794198	794198	0	+	0	1	60	38	0.0
CP008925.1	h6.sal.bam	other	794199	794199	0	+	0	0	60	37	0.0
CP008925.1	h6.sal.bam	other	794200	794200	0	+	0	0	59	37	0.0
CP008925.1	h6.sal.bam	other	794201	794201	0	+	0	0	57	37	0.0
CP008925.1	h6.sal.bam	other	794202	794202	0	+	0	0	57	38	0.0
CP008925.1	h6.sal.bam	other	794203	794203	0	+	1	0	57	40	1.0
CP008925.1	h6.sal.bam	other	794204	794204	0	+	1	2	58	40	1.0
CP008925.1	h6.sal.bam	other	794205	794205	0	+	2	0	60	39	2.0
CP008925.1	h6.sal.bam	other	794206	794206	0	+	0	0	57	39	0.0
CP008925.1	h6.sal.bam	other	794207	794207	0	+	0	2	57	40	0.0
CP008925.1	h6.sal.bam	other	794208	794208	0	+	0	0	57	38	0.0
CP008925.1	h6.sal.bam	other	794209	794209	0	+	0	0	54	38	0.0
CP008925.1	h6.sal.bam	other	794210	794210	0	+	3	1	56	38	3.0
CP008925.1	h6.sal.bam	other	794211	794211	0	+	1	0	57	38	1.0
CP008925.1	h6.sal.bam	other	794212	794212	0	+	0	1	56	40	0.0
CP008925.1	h6.sal.bam	other	794213	794213	0	+	1	1	53	39	1.0
CP008925.1	h6.sal.bam	other	794214	794214	0	+	1	0	54	39	1.0
CP008925.1	h6.sal.bam	other	794215	794215	0	+	1	0	55	40	1.0
CP008925.1	h6.sal.bam	other	794216	794216	0	+	0	1	51	41	0.0
CP008925.1	h6.sal.bam	other	794217	794217	0	+	1	0	52	40	1.0
CP008925.1	h6.sal.bam	other	794218	794218	0	+	0	1	52	43	0.0
CP008925.1	h6.sal.bam	other	794219	794219	0	+	0	1	52	42	0.0
CP008925.1	h6.sal.bam	other	794220	794220	0	+	1	0	52	41	1.0
CP008925.1	h6.sal.bam	other	794221	794221	0	+	1	0	51	42	1.0
CP008925.1	h6.sal.bam	other	794222	794222	0	+	0	2	46	43	0.0
CP008925.1	h6.sal.bam	other	794223	794223	0	+	0	1	46	41	0.0
CP008925.1	h6.sal.bam	other	794224	794224	0	+	0	1	45	40	0.0
CP008925.1	h6.sal.bam	other	794225	794225	0	+	0	0	43	39	0.0
CP008925.1	h6.sal.bam	other	794226	794226	0	+	0	1	43	42	0.0
CP008925.1	h6.sal.bam	other	794227	794227	0	+	0	2	43	42	0.0
CP008925.1	h6.sal.bam	other	794228	794228	0	+	0	1	40	40	0.0
CP008925.1	h6.sal.bam	other	794229	794229	0	+	0	0	40	39	0.0
CP008925.1	h6.sal.bam	other	794230	794230	0	+	0	0	40	39	0.0
CP008925.1	h6.sal.bam	other	794231	794231	0	+	0	0	40	40	0.0
CP008925.1	h6.sal.bam	other	794232	794232	0	+	2	0	42	40	2.0
CP008925.1	h6.sal.bam	other	794233	794233	0	+	2	1	43	42	2.0
CP008925.1	h6.sal.bam	other	794234	794234	0	+	0	0	43	42	0.0
CP008925.1	h6.sal.bam	other	794235	794235	0	+	0	0	40	43	0.0
CP008925.1	h6.sal.bam	other	794236	794236	0	+	0	0	40	43	0.0
CP008925.1	h6.sal.bam	other	794237	794237	0	+	0	0	38	44	0.0
CP008925.1	h6.sal.bam	other	794238	794238	0	+	0	0	38	44	0.0
CP008925.1	h6.sal.bam	other	794239	794239	0	+	0	1	37	45	0.0
CP008925.1	h6.sal.bam	other	794240	794240	0	+	1	0	32	46	1.0
CP008925.1	h6.sal.bam	other	794241	794241	0	+	0	0	32	46	0.0
CP008925.1	h6.sal.bam	other	794242	794242	0	+	0	0	32	46	0.0
CP008925.1	h6.sal.bam	other	794243	794243	0	+	0	0	32	46	0.0
CP008925.1	h6.sal.bam	other	794244	794244	0	+	0	1	32	46	0.0
CP008925.1	h6.sal.bam	other	794245	794245	0	+	0	1	32	45	0.0
CP008925.1	h6.sal.bam	other	794246	794246	0	+	1	1	29	45	1.0
CP008925.1	h6.sal.bam	other	794247	794247	0	+	0	0	29	44	0.0
CP008925.1	h6.sal.bam	other	794248	794248	0	+	1	0	29	44	1.0
CP008925.1	h6.sal.bam	other	794249	794249	0	+	3	1	32	46	3.0
CP008925.1	h6.sal.bam	other	794250	794250	0	+	2	0	34	45	2.0
CP008925.1	h6.sal.bam	other	794251	794251	0	+	3	0	37	45	3.0
CP008925.1	h6.sal.bam	other	794252	794252	0	+	1	0	37	45	1.0
CP008925.1	h6.sal.bam	other	794253	794253	0	+	0	0	37	46	0.0
CP008925.1	h6.sal.bam	other	794254	794254	0	+	1	0	37	47	1.0
CP008925.1	h6.sal.bam	other	794255	794255	0	+	1	1	38	47	1.0
CP008925.1	h6.sal.bam	other	794256	794256	0	+	1	1	39	46	1.0
CP008925.1	h6.sal.bam	other	794257	794257	0	+	1	0	39	46	1.0
CP008925.1	h6.sal.bam	other	794258	794258	0	+	0	2	39	46	0.0
CP008925.1	h6.sal.bam	other	794259	794259	0	+	1	1	39	45	1.0
CP008925.1	h6.sal.bam	other	794260	794260	0	+	0	0	39	45	0.0
CP008925.1	h6.sal.bam	other	794261	794261	0	+	0	0	39	45	0.0
CP008925.1	h6.sal.bam	other	794262	794262	0	+	0	3	39	45	0.0
CP008925.1	h6.sal.bam	other	794263	794263	0	+	0	0	39	44	0.0
CP008925.1	h6.sal.bam	other	794264	794264	0	+	0	0	38	44	0.0
CP008925.1	h6.sal.bam	other	794265	794265	0	+	3	0	41	44	3.0
CP008925.1	h6.sal.bam	other	794266	794266	0	+	0	0	40	44	0.0
CP008925.1	h6.sal.bam	other	794267	794267	0	+	1	1	40	46	1.0
CP008925.1	h6.sal.bam	other	794268	794268	0	+	2	0	42	48	2.0
CP008925.1	h6.sal.bam	other	794269	794269	0	+	2	1	44	48	2.0
CP008925.1	h6.sal.bam	other	794270	794270	0	+	1	0	44	47	1.0
CP008925.1	h6.sal.bam	other	794271	794271	0	+	2	1	46	48	2.0
CP008925.1	h6.sal.bam	other	794272	794272	0	+	0	2	46	47	0.0
CP008925.1	h6.sal.bam	other	794273	794273	0	+	1	0	47	46	1.0
CP008925.1	h6.sal.bam	other	794274	794274	0	+	0	0	47	46	0.0
CP008925.1	h6.sal.bam	other	794275	794275	0	+	1	0	48	47	1.0
CP008925.1	h6.sal.bam	other	794276	794276	0	+	2	1	50	50	2.0
CP008925.1	h6.sal.bam	other	794277	794277	0	+	1	2	50	49	2.0
CP008925.1	h6.sal.bam	other	794278	794278	0	+	0	1	49	47	0.0
CP008925.1	h6.sal.bam	other	794279	794279	0	+	0	0	49	46	0.0
CP008925.1	h6.sal.bam	other	794280	794280	0	+	1	0	48	49	1.0
CP008925.1	h6.sal.bam	other	794281	794281	0	+	0	1	48	49	0.0
CP008925.1	h6.sal.bam	other	794282	794282	0	+	1	0	49	48	1.0
CP008925.1	h6.sal.bam	other	794283	794283	0	+	1	0	50	50	1.0
CP008925.1	h6.sal.bam	other	794284	794284	0	+	1	1	51	50	1.0
CP008925.1	h6.sal.bam	other	794285	794285	0	+	2	0	50	49	2.0
CP008925.1	h6.sal.bam	other	794286	794286	0	+	0	2	49	49	0.0
CP008925.1	h6.sal.bam	other	794287	794287	0	+	1	0	50	48	1.0
CP008925.1	h6.sal.bam	other	794288	794288	0	+	0	1	47	49	0.0
CP008925.1	h6.sal.bam	other	794289	794289	0	+	0	1	47	49	0.0
CP008925.1	h6.sal.bam	other	794290	794290	0	+	1	1	48	48	1.0
CP008925.1	h6.sal.bam	other	794291	794291	0	+	1	0	49	48	1.0
CP008925.1	h6.sal.bam	other	794292	794292	0	+	1	3	49	48	1.0
CP008925.1	h6.sal.bam	other	794293	794293	0	+	0	0	49	45	0.0
CP008925.1	h6.sal.bam	other	794294	794294	0	+	2	0	51	46	2.0
CP008925.1	h6.sal.bam	other	794295	794295	0	+	1	1	50	46	1.0
CP008925.1	h6.sal.bam	other	794296	794296	0	+	1	1	51	45	1.0
CP008925.1	h6.sal.bam	other	794297	794297	0	+	0	0	51	44	0.0
CP008925.1	h6.sal.bam	other	794298	794298	0	+	0	0	51	48	0.0
CP008925.1	h6.sal.bam	other	794299	794299	0	+	0	3	51	48	0.0
CP008925.1	h6.sal.bam	other	794300	794300	0	+	2	0	53	45	2.0
CP008925.1	h6.sal.bam	other	794301	794301	0	+	0	1	53	45	0.0
CP008925.1	h6.sal.bam	other	794302	794302	0	+	0	0	53	44	0.0
CP008925.1	h6.sal.bam	other	794303	794303	0	+	0	0	53	45	0.0
CP008925.1	h6.sal.bam	other	794304	794304	0	+	2	0	55	46	2.0
CP008925.1	h6.sal.bam	other	794305	794305	0	+	2	1	57	46	2.0
CP008925.1	h6.sal.bam	other	794306	794306	0	+	0	2	55	45	0.0
CP008925.1	h6.sal.bam	other	794307	794307	0	+	4	0	59	44	4.0
CP008925.1	h6.sal.bam	other	794308	794308	0	+	2	1	59	45	2.0
CP008925.1	h6.sal.bam	other	794309	794309	0	+	0	1	58	44	0.0
CP008925.1	h6.sal.bam	other	794310	794310	0	+	1	0	59	43	1.0
CP008925.1	h6.sal.bam	other	794311	794311	0	+	0	1	59	43	0.0
CP008925.1	h6.sal.bam	other	794312	794312	0	+	0	1	59	43	0.0
CP008925.1	h6.sal.bam	other	794313	794313	0	+	0	0	59	43	0.0
CP008925.1	h6.sal.bam	other	794314	794314	0	+	0	2	59	43	0.0
CP008925.1	h6.sal.bam	other	794315	794315	0	+	1	0	59	43	1.0
CP008925.1	h6.sal.bam	other	794316	794316	0	+	0	0	59	43	0.0
CP008925.1	h6.sal.bam	other	794317	794317	0	+	2	0	61	45	2.0
CP008925.1	h6.sal.bam	other	794318	794318	0	+	1	0	62	45	1.0
CP008925.1	h6.sal.bam	other	794319	794319	0	+	1	0	63	45	1.0
CP008925.1	h6.sal.bam	other	794320	794320	0	+	2	1	65	45	2.0
CP008925.1	h6.sal.bam	other	794321	794321	0	+	0	0	64	44	0.0
CP008925.1	h6.sal.bam	other	794322	794322	0	+	1	0	65	45	1.0
CP008925.1	h6.sal.bam	other	794323	794323	0	+	0	2	64	46	0.0
CP008925.1	h6.sal.bam	other	794324	794324	0	+	0	0	61	45	0.0
CP008925.1	h6.sal.bam	other	794325	794325	0	+	0	0	59	45	0.0
CP008925.1	h6.sal.bam	other	794326	794326	0	+	2	0	58	45	2.0
CP008925.1	h6.sal.bam	other	794327	794327	0	+	4	1	61	45	4.0
CP008925.1	h6.sal.bam	other	794328	794328	0	+	1	1	62	44	1.0
CP008925.1	h6.sal.bam	other	794329	794329	0	+	2	0	62	43	2.0
CP008925.1	h6.sal.bam	other	794330	794330	0	+	1	0	63	44	1.0
CP008925.1	h6.sal.bam	other	794331	794331	0	+	1	1	64	44	1.0
CP008925.1	h6.sal.bam	other	794332	794332	0	+	2	1	65	46	2.0
CP008925.1	h6.sal.bam	other	794333	794333	0	+	1	0	64	46	2.0
CP008925.1	h6.sal.bam	other	794334	794334	0	+	1	1	65	46	1.0
CP008925.1	h6.sal.bam	other	794335	794335	0	+	1	0	66	46	1.0
CP008925.1	h6.sal.bam	other	794336	794336	0	+	0	0	66	51	0.0
CP008925.1	h6.sal.bam	other	794337	794337	0	+	0	2	66	51	0.0
CP008925.1	h6.sal.bam	other	794338	794338	0	+	0	0	66	49	0.0
CP008925.1	h6.sal.bam	other	794339	794339	0	+	0	0	65	51	0.0
CP008925.1	h6.sal.bam	other	794340	794340	0	+	1	2	65	52	1.0
CP008925.1	h6.sal.bam	other	794341	794341	0	+	0	1	65	50	0.0
CP008925.1	h6.sal.bam	other	794342	794342	0	+	0	2	64	50	0.0
CP008925.1	h6.sal.bam	other	794343	794343	0	+	1	0	61	48	1.0
CP008925.1	h6.sal.bam	other	794344	794344	0	+	1	0	62	48	1.0
CP008925.1	h6.sal.bam	other	794345	794345	0	+	0	1	60	48	0.0
CP008925.1	h6.sal.bam	other	794346	794346	0	+	0	1	59	47	0.0
CP008925.1	h6.sal.bam	other	794347	794347	0	+	2	0	61	49	2.0
CP008925.1	h6.sal.bam	other	794348	794348	0	+	0	0	60	49	0.0
CP008925.1	h6.sal.bam	other	794349	794349	0	+	1	1	60	49	1.0
CP008925.1	h6.sal.bam	other	794350	794350	0	+	0	3	60	49	0.0
CP008925.1	h6.sal.bam	other	794351	794351	0	+	1	0	58	46	1.0
CP008925.1	h6.sal.bam	other	794352	794352	0	+	1	0	59	46	1.0
CP008925.1	h6.sal.bam	other	794353	794353	0	+	0	1	59	46	0.0
CP008925.1	h6.sal.bam	other	794354	794354	0	+	0	2	59	47	0.0
CP008925.1	h6.sal.bam	other	794355	794355	0	+	0	0	58	48	0.0
CP008925.1	h6.sal.bam	other	794356	794356	0	+	0	0	58	48	0.0
CP008925.1	h6.sal.bam	other	794357	794357	0	+	0	2	57	49	0.0
CP008925.1	h6.sal.bam	other	794358	794358	0	+	1	1	54	47	1.0
CP008925.1	h6.sal.bam	other	794359	794359	0	+	0	0	54	46	0.0
CP008925.1	h6.sal.bam	other	794360	794360	0	+	0	1	54	46	0.0
CP008925.1	h6.sal.bam	other	794361	794361	0	+	0	1	53	46	0.0
CP008925.1	h6.sal.bam	other	794362	794362	0	+	1	0	54	46	1.0
CP008925.1	h6.sal.bam	other	794363	794363	0	+	0	1	54	46	0.0
CP008925.1	h6.sal.bam	other	794364	794364	0	+	3	0	56	45	3.0
CP008925.1	h6.sal.bam	other	794365	794365	0	+	1	1	57	46	1.0
CP008925.1	h6.sal.bam	other	794366	794366	0	+	1	0	57	46	1.0
CP008925.1	h6.sal.bam	other	794367	794367	0	+	0	0	56	46	0.0
CP008925.1	h6.sal.bam	other	794368	794368	0	+	0	0	56	46	0.0
CP008925.1	h6.sal.bam	other	794369	794369	0	+	3	0	56	46	3.0
CP008925.1	h6.sal.bam	other	794370	794370	0	+	1	0	56	48	1.0
CP008925.1	h6.sal.bam	other	794371	794371	0	+	0	0	55	48	0.0
CP008925.1	h6.sal.bam	other	794372	794372	0	+	1	4	56	51	1.0
CP008925.1	h6.sal.bam	other	794373	794373	0	+	0	0	54	47	0.0
CP008925.1	h6.sal.bam	other	794374	794374	0	+	2	0	56	47	2.0
CP008925.1	h6.sal.bam	other	794375	794375	0	+	0	0	56	47	0.0
CP008925.1	h6.sal.bam	other	794376	794376	0	+	1	0	57	49	1.0
CP008925.1	h6.sal.bam	other	794377	794377	0	+	1	1	58	49	1.0
CP008925.1	h6.sal.bam	other	794378	794378	0	+	0	1	58	51	0.0
CP008925.1	h6.sal.bam	other	794379	794379	0	+	0	0	55	51	0.0
CP008925.1	h6.sal.bam	other	794380	794380	0	+	1	1	56	52	1.0
CP008925.1	h6.sal.bam	other	794381	794381	0	+	0	1	56	51	0.0
CP008925.1	h6.sal.bam	other	794382	794382	0	+	0	1	50	50	0.0
CP008925.1	h6.sal.bam	other	794383	794383	0	+	0	0	50	50	0.0
CP008925.1	h6.sal.bam	other	794384	794384	0	+	0	0	50	50	0.0
CP008925.1	h6.sal.bam	other	794385	794385	0	+	2	0	51	50	2.0
CP008925.1	h6.sal.bam	other	794386	794386	0	+	1	0	52	52	1.0
CP008925.1	h6.sal.bam	other	794387	794387	0	+	0	1	52	52	0.0
CP008925.1	h6.sal.bam	other	794388	794388	0	+	0	1	52	55	0.0
CP008925.1	h6.sal.bam	other	794389	794389	0	+	0	1	52	54	0.0
CP008925.1	h6.sal.bam	other	794390	794390	0	+	0	0	51	54	0.0
CP008925.1	h6.sal.bam	other	794391	794391	0	+	0	2	51	54	0.0
CP008925.1	h6.sal.bam	other	794392	794392	0	+	3	0	51	53	3.0
CP008925.1	h6.sal.bam	other	794393	794393	0	+	1	0	52	53	1.0
CP008925.1	h6.sal.bam	other	794394	794394	0	+	0	0	51	55	0.0
CP008925.1	h6.sal.bam	other	794395	794395	0	+	0	1	49	57	0.0
CP008925.1	h6.sal.bam	other	794396	794396	0	+	0	0	48	56	0.0
CP008925.1	h6.sal.bam	other	794397	794397	0	+	0	1	48	58	0.0
CP008925.1	h6.sal.bam	other	794398	794398	0	+	0	1	48	57	0.0
CP008925.1	h6.sal.bam	other	794399	794399	0	+	0	0	48	56	0.0
CP008925.1	h6.sal.bam	other	794400	794400	0	+	0	0	46	57	0.0
CP008925.1	h6.sal.bam	other	794401	794401	0	+	0	0	46	57	0.0
CP008925.1	h6.sal.bam	other	794402	794402	0	+	1	0	42	59	1.0
CP008925.1	h6.sal.bam	other	794403	794403	0	+	0	0	40	60	0.0
CP008925.1	h6.sal.bam	other	794404	794404	0	+	0	1	39	60	0.0
CP008925.1	h6.sal.bam	other	794405	794405	0	+	0	3	39	59	0.0
CP008925.1	h6.sal.bam	other	794406	794406	0	+	0	1	38	56	0.0
CP008925.1	h6.sal.bam	other	794407	794407	0	+	0	0	36	55	0.0
CP008925.1	h6.sal.bam	other	794408	794408	0	+	2	1	37	56	2.0
CP008925.1	h6.sal.bam	other	794409	794409	0	+	0	2	36	55	0.0
CP008925.1	h6.sal.bam	other	794410	794410	0	+	1	3	36	55	1.0
CP008925.1	h6.sal.bam	other	794411	794411	0	+	1	0	37	53	1.0
CP008925.1	h6.sal.bam	other	794412	794412	0	+	0	0	37	53	0.0
CP008925.1	h6.sal.bam	other	794413	794413	0	+	3	2	40	54	3.0
CP008925.1	h6.sal.bam	other	794414	794414	0	+	0	1	39	53	0.0
CP008925.1	h6.sal.bam	other	794415	794415	0	+	0	1	39	52	0.0
CP008925.1	h6.sal.bam	other	794416	794416	0	+	0	0	39	52	0.0
CP008925.1	h6.sal.bam	other	794417	794417	0	+	1	0	40	53	1.0
CP008925.1	h6.sal.bam	other	794418	794418	0	+	1	0	40	55	1.0
CP008925.1	h6.sal.bam	other	794419	794419	0	+	0	2	39	55	0.0
CP008925.1	h6.sal.bam	other	794420	794420	0	+	0	1	39	57	0.0
CP008925.1	h6.sal.bam	other	794421	794421	0	+	0	0	39	56	0.0
CP008925.1	h6.sal.bam	other	794422	794422	0	+	0	0	37	56	0.0
CP008925.1	h6.sal.bam	other	794423	794423	0	+	0	0	37	56	0.0
CP008925.1	h6.sal.bam	other	794424	794424	0	+	1	2	37	56	1.0
CP008925.1	h6.sal.bam	other	794425	794425	0	+	0	0	37	54	0.0
CP008925.1	h6.sal.bam	other	794426	794426	0	+	1	1	37	56	1.0
CP008925.1	h6.sal.bam	other	794427	794427	0	+	0	1	36	55	0.0
CP008925.1	h6.sal.bam	other	794428	794428	0	+	0	1	36	54	0.0
CP008925.1	h6.sal.bam	other	794429	794429	0	+	0	2	36	57	0.0
CP008925.1	h6.sal.bam	other	794430	794430	0	+	1	0	37	56	1.0
CP008925.1	h6.sal.bam	other	794431	794431	0	+	2	1	39	56	2.0
CP008925.1	h6.sal.bam	other	794432	794432	0	+	2	0	41	56	2.0
CP008925.1	h6.sal.bam	other	794433	794433	0	+	0	0	40	57	0.0
CP008925.1	h6.sal.bam	other	794434	794434	0	+	1	0	41	57	1.0
CP008925.1	h6.sal.bam	other	794435	794435	0	+	0	1	41	57	0.0
CP008925.1	h6.sal.bam	other	794436	794436	0	+	0	1	40	56	0.0
CP008925.1	h6.sal.bam	other	794437	794437	0	+	1	0	41	57	1.0
CP008925.1	h6.sal.bam	other	794438	794438	0	+	0	0	38	57	0.0
CP008925.1	h6.sal.bam	other	794439	794439	0	+	1	1	39	57	1.0
CP008925.1	h6.sal.bam	other	794440	794440	0	+	1	0	39	58	1.0
CP008925.1	h6.sal.bam	other	794441	794441	0	+	1	0	39	60	1.0
CP008925.1	h6.sal.bam	other	794442	794442	0	+	0	0	39	60	0.0
CP008925.1	h6.sal.bam	other	794443	794443	0	+	0	0	36	60	0.0
CP008925.1	h6.sal.bam	other	794444	794444	0	+	0	3	36	60	0.0
CP008925.1	h6.sal.bam	other	794445	794445	0	+	1	0	36	58	2.0
CP008925.1	h6.sal.bam	other	794446	794446	0	+	2	2	38	58	4.0
CP008925.1	h6.sal.bam	other	794447	794447	0	+	0	0	37	56	0.0
CP008925.1	h6.sal.bam	other	794448	794448	0	+	1	0	36	57	2.0
CP008925.1	h6.sal.bam	other	794449	794449	0	+	1	0	37	57	1.0
CP008925.1	h6.sal.bam	other	794450	794450	0	+	1	2	38	57	1.0
CP008925.1	h6.sal.bam	other	794451	794451	0	+	2	1	38	55	2.0
CP008925.1	h6.sal.bam	other	794452	794452	0	+	2	2	40	54	2.0
CP008925.1	h6.sal.bam	other	794453	794453	0	+	1	1	41	52	1.0
CP008925.1	h6.sal.bam	other	794454	794454	0	+	0	1	41	52	0.0
CP008925.1	h6.sal.bam	other	794455	794455	0	+	2	0	42	52	2.0
CP008925.1	h6.sal.bam	other	794456	794456	0	+	0	0	42	52	0.0
CP008925.1	h6.sal.bam	other	794457	794457	0	+	1	1	43	53	1.0
CP008925.1	h6.sal.bam	other	794458	794458	0	+	1	0	44	52	1.0
CP008925.1	h6.sal.bam	other	794459	794459	0	+	3	1	45	54	3.0
CP008925.1	h6.sal.bam	other	794460	794460	0	+	1	1	45	54	1.0
CP008925.1	h6.sal.bam	other	794461	794461	0	+	0	1	45	55	0.0
CP008925.1	h6.sal.bam	other	794462	794462	0	+	0	3	45	56	0.0
CP008925.1	h6.sal.bam	other	794463	794463	0	+	2	0	47	53	2.0
CP008925.1	h6.sal.bam	other	794464	794464	0	+	2	1	49	53	2.0
CP008925.1	h6.sal.bam	other	794465	794465	0	+	0	1	49	54	0.0
CP008925.1	h6.sal.bam	other	794466	794466	0	+	2	0	51	54	2.0
CP008925.1	h6.sal.bam	other	794467	794467	0	+	1	2	49	56	1.0
CP008925.1	h6.sal.bam	other	794468	794468	0	+	1	1	49	55	1.0
CP008925.1	h6.sal.bam	other	794469	794469	0	+	1	1	50	54	1.0
CP008925.1	h6.sal.bam	other	794470	794470	0	+	0	0	50	54	0.0
CP008925.1	h6.sal.bam	other	794471	794471	0	+	0	2	50	54	0.0
CP008925.1	h6.sal.bam	other	794472	794472	0	+	0	0	50	52	0.0
CP008925.1	h6.sal.bam	other	794473	794473	0	+	4	0	54	54	4.0
CP008925.1	h6.sal.bam	other	794474	794474	0	+	1	1	55	55	1.0
CP008925.1	h6.sal.bam	other	794475	794475	0	+	0	0	55	56	0.0
CP008925.1	h6.sal.bam	other	794476	794476	0	+	1	2	56	56	1.0
CP008925.1	h6.sal.bam	other	794477	794477	0	+	0	1	55	54	0.0
CP008925.1	h6.sal.bam	other	794478	794478	0	+	1	0	56	53	1.0
CP008925.1	h6.sal.bam	other	794479	794479	0	+	0	0	56	54	0.0
CP008925.1	h6.sal.bam	other	794480	794480	0	+	6	0	62	56	6.0
CP008925.1	h6.sal.bam	other	794481	794481	0	+	0	1	62	56	0.0
CP008925.1	h6.sal.bam	other	794482	794482	0	+	2	0	64	57	2.0
CP008925.1	h6.sal.bam	other	794483	794483	0	+	0	0	62	57	0.0
CP008925.1	h6.sal.bam	other	794484	794484	0	+	1	2	63	60	1.0
CP008925.1	h6.sal.bam	other	794485	794485	0	+	2	1	63	59	2.0
CP008925.1	h6.sal.bam	other	794486	794486	0	+	1	0	64	59	1.0
CP008925.1	h6.sal.bam	other	794487	794487	0	+	0	1	64	60	0.0
CP008925.1	h6.sal.bam	other	794488	794488	0	+	1	1	62	59	1.0
CP008925.1	h6.sal.bam	other	794489	794489	0	+	0	1	62	58	0.0
CP008925.1	h6.sal.bam	other	794490	794490	0	+	0	1	62	57	0.0
CP008925.1	h6.sal.bam	other	794491	794491	0	+	2	2	63	56	2.0
CP008925.1	h6.sal.bam	other	794492	794492	0	+	1	0	64	54	1.0
CP008925.1	h6.sal.bam	other	794493	794493	0	+	2	0	65	55	2.0
CP008925.1	h6.sal.bam	other	794494	794494	0	+	0	4	65	55	0.0
CP008925.1	h6.sal.bam	other	794495	794495	0	+	1	0	66	52	1.0
CP008925.1	h6.sal.bam	other	794496	794496	0	+	0	0	66	53	0.0
CP008925.1	h6.sal.bam	other	794497	794497	0	+	0	0	66	53	0.0
CP008925.1	h6.sal.bam	other	794498	794498	0	+	0	0	65	54	0.0
CP008925.1	h6.sal.bam	other	794499	794499	0	+	2	0	67	55	2.0
CP008925.1	h6.sal.bam	other	794500	794500	0	+	1	2	68	56	1.0
CP008925.1	h6.sal.bam	other	794501	794501	0	+	4	3	71	54	4.0
CP008925.1	h6.sal.bam	other	794502	794502	0	+	2	2	73	51	2.0
CP008925.1	h6.sal.bam	other	794503	794503	0	+	1	0	74	49	1.0
CP008925.1	h6.sal.bam	other	794504	794504	0	+	1	1	74	49	1.0
CP008925.1	h6.sal.bam	other	794505	794505	0	+	1	1	75	48	1.0
CP008925.1	h6.sal.bam	other	794506	794506	0	+	0	0	73	48	0.0
CP008925.1	h6.sal.bam	other	794507	794507	0	+	0	1	71	49	0.0
CP008925.1	h6.sal.bam	other	794508	794508	0	+	0	1	70	49	0.0
CP008925.1	h6.sal.bam	other	794509	794509	0	+	2	0	72	48	2.0
CP008925.1	h6.sal.bam	other	794510	794510	0	+	1	0	73	48	1.0
CP008925.1	h6.sal.bam	other	794511	794511	0	+	1	2	74	50	1.0
CP008925.1	h6.sal.bam	other	794512	794512	0	+	1	0	74	49	1.0
CP008925.1	h6.sal.bam	other	794513	794513	0	+	0	2	74	49	0.0
CP008925.1	h6.sal.bam	other	794514	794514	0	+	0	1	71	48	0.0
CP008925.1	h6.sal.bam	GAAC	794515	794515	794523	+	0	1	71	48	0.0
CP008925.1	h6.sal.bam	other	794516	794516	0	+	0	0	71	47	0.0
CP008925.1	h6.sal.bam	GAAC	794517	794517	794523	+	2	1	73	48	2.0
CP008925.1	h6.sal.bam	other	794518	794518	0	+	0	0	73	47	0.0
CP008925.1	h6.sal.bam	other	794519	794519	0	+	1	0	74	48	1.0
CP008925.1	h6.sal.bam	other	794520	794520	0	+	1	0	72	48	1.0
CP008925.1	h6.sal.bam	other	794521	794521	0	+	0	0	72	48	0.0
CP008925.1	h6.sal.bam	other	794522	794522	0	+	1	1	73	48	1.0
CP008925.1	h6.sal.bam	other	794523	794523	0	+	0	0	72	48	0.0
CP008925.1	h6.sal.bam	other	794524	794524	0	+	0	0	70	54	0.0
CP008925.1	h6.sal.bam	other	794525	794525	0	+	1	0	69	55	1.0
CP008925.1	h6.sal.bam	other	794526	794526	0	+	1	0	70	56	1.0
CP008925.1	h6.sal.bam	other	794527	794527	0	+	1	1	68	56	1.0
CP008925.1	h6.sal.bam	other	794528	794528	0	+	2	0	70	56	2.0
CP008925.1	h6.sal.bam	other	794529	794529	0	+	0	1	69	56	0.0
CP008925.1	h6.sal.bam	other	794530	794530	0	+	0	1	67	56	0.0
CP008925.1	h6.sal.bam	other	794531	794531	0	+	2	0	69	55	2.0
CP008925.1	h6.sal.bam	GAAC	794532	794532	794523	+	0	0	68	55	0.0
CP008925.1	h6.sal.bam	other	794533	794533	0	+	6	1	73	55	6.0
CP008925.1	h6.sal.bam	GAAC	794534	794534	794523	+	0	1	70	56	0.0
CP008925.1	h6.sal.bam	other	794535	794535	0	+	1	2	70	55	2.0
CP008925.1	h6.sal.bam	other	794536	794536	0	+	4	2	74	54	4.0
CP008925.1	h6.sal.bam	other	794537	794537	0	+	1	1	75	52	2.0
CP008925.1	h6.sal.bam	other	794538	794538	0	+	2	0	75	52	4.0
CP008925.1	h6.sal.bam	other	794539	794539	0	+	1	1	74	52	1.0
CP008925.1	h6.sal.bam	other	794540	794540	0	+	0	2	71	52	0.0
CP008925.1	h6.sal.bam	other	794541	794541	0	+	1	2	72	50	1.0
CP008925.1	h6.sal.bam	other	794542	794542	0	+	0	0	72	48	0.0
CP008925.1	h6.sal.bam	other	794543	794543	0	+	3	0	73	50	6.0
CP008925.1	h6.sal.bam	other	794544	794544	0	+	1	0	74	53	2.0
CP008925.1	h6.sal.bam	other	794545	794545	0	+	1	0	75	54	1.0
CP008925.1	h6.sal.bam	other	794546	794546	0	+	0	1	75	55	0.0
CP008925.1	h6.sal.bam	other	794547	794547	0	+	1	1	76	54	2.0
CP008925.1	h6.sal.bam	other	794548	794548	0	+	0	1	72	53	0.0
CP008925.1	h6.sal.bam	other	794549	794549	0	+	3	2	75	53	6.0
CP008925.1	h6.sal.bam	other	794550	794550	0	+	0	0	75	51	0.0
CP008925.1	h6.sal.bam	other	794551	794551	0	+	1	1	75	53	2.0
CP008925.1	h6.sal.bam	other	794552	794552	0	+	0	0	74	52	0.0
CP008925.1	h6.sal.bam	other	794553	794553	0	+	0	2	74	52	0.0
CP008925.1	h6.sal.bam	other	794554	794554	0	+	0	2	68	52	0.0
CP008925.1	h6.sal.bam	other	794555	794555	0	+	2	0	68	50	2.0
CP008925.1	h6.sal.bam	other	794556	794556	0	+	0	2	68	50	0.0
CP008925.1	h6.sal.bam	other	794557	794557	0	+	2	2	70	48	2.0
CP008925.1	h6.sal.bam	other	794558	794558	0	+	1	1	68	46	1.0
CP008925.1	h6.sal.bam	other	794559	794559	0	+	0	0	68	45	0.0
CP008925.1	h6.sal.bam	other	794560	794560	0	+	0	1	68	45	0.0
CP008925.1	h6.sal.bam	other	794561	794561	0	+	2	0	69	46	2.0
CP008925.1	h6.sal.bam	other	794562	794562	0	+	2	0	71	47	2.0
CP008925.1	h6.sal.bam	other	794563	794563	0	+	2	0	72	48	2.0
CP008925.1	h6.sal.bam	other	794564	794564	0	+	0	0	72	48	0.0
CP008925.1	h6.sal.bam	other	794565	794565	0	+	1	1	73	48	1.0
CP008925.1	h6.sal.bam	other	794566	794566	0	+	0	0	71	48	0.0
CP008925.1	h6.sal.bam	other	794567	794567	0	+	0	0	68	49	0.0
CP008925.1	h6.sal.bam	other	794568	794568	0	+	0	0	68	50	0.0
CP008925.1	h6.sal.bam	other	794569	794569	0	+	1	1	69	50	1.0
CP008925.1	h6.sal.bam	other	794570	794570	0	+	0	1	68	52	0.0
CP008925.1	h6.sal.bam	other	794571	794571	0	+	1	0	69	51	1.0
CP008925.1	h6.sal.bam	other	794572	794572	0	+	0	1	69	54	0.0
CP008925.1	h6.sal.bam	other	794573	794573	0	+	0	1	67	53	0.0
CP008925.1	h6.sal.bam	other	794574	794574	0	+	0	1	67	54	0.0
CP008925.1	h6.sal.bam	other	794575	794575	0	+	0	0	65	54	0.0
CP008925.1	h6.sal.bam	other	794576	794576	0	+	2	0	62	54	2.0
CP008925.1	h6.sal.bam	other	794577	794577	0	+	0	0	62	54	0.0
CP008925.1	h6.sal.bam	other	794578	794578	0	+	0	0	61	54	0.0
CP008925.1	h6.sal.bam	other	794579	794579	0	+	0	0	59	54	0.0
CP008925.1	h6.sal.bam	other	794580	794580	0	+	0	1	59	54	0.0
CP008925.1	h6.sal.bam	other	794581	794581	0	+	0	1	59	54	0.0
CP008925.1	h6.sal.bam	other	794582	794582	0	+	1	1	60	55	1.0
CP008925.1	h6.sal.bam	other	794583	794583	0	+	0	2	57	55	0.0
CP008925.1	h6.sal.bam	GAAC	794584	794584	794592	+	0	0	57	55	0.0
CP008925.1	h6.sal.bam	other	794585	794585	0	+	0	1	57	55	0.0
CP008925.1	h6.sal.bam	GAAC	794586	794586	794592	+	0	0	55	54	0.0
CP008925.1	h6.sal.bam	other	794587	794587	0	+	1	0	56	54	1.0
CP008925.1	h6.sal.bam	other	794588	794588	0	+	1	3	55	54	1.0
CP008925.1	h6.sal.bam	other	794589	794589	0	+	1	0	56	51	1.0
CP008925.1	h6.sal.bam	other	794590	794590	0	+	1	1	57	55	1.0
CP008925.1	h6.sal.bam	other	794591	794591	0	+	1	0	58	54	1.0
CP008925.1	h6.sal.bam	other	794592	794592	0	+	0	1	56	55	0.0
CP008925.1	h6.sal.bam	other	794593	794593	0	+	0	0	55	55	0.0
CP008925.1	h6.sal.bam	other	794594	794594	0	+	0	0	54	55	0.0
CP008925.1	h6.sal.bam	other	794595	794595	0	+	0	0	54	56	0.0
CP008925.1	h6.sal.bam	other	794596	794596	0	+	2	0	55	56	2.0
CP008925.1	h6.sal.bam	other	794597	794597	0	+	0	1	55	56	0.0
CP008925.1	h6.sal.bam	GAAC	794598	794598	794606	+	1	6	56	56	1.0
CP008925.1	h6.sal.bam	other	794599	794599	0	+	0	1	56	50	0.0
CP008925.1	h6.sal.bam	GAAC	794600	794600	794606	+	5	1	60	53	5.0
CP008925.1	h6.sal.bam	GAAC	794601	794601	794592	+	1	0	60	52	1.0
CP008925.1	h6.sal.bam	other	794602	794602	0	+	1	1	60	52	1.0
CP008925.1	h6.sal.bam	GAAC	794603	794603	794592	+	0	1	58	51	0.0
CP008925.1	h6.sal.bam	other	794604	794604	0	+	1	0	59	52	1.0
CP008925.1	h6.sal.bam	other	794605	794605	0	+	0	1	51	52	0.0
CP008925.1	h6.sal.bam	other	794606	794606	0	+	0	0	51	51	0.0
CP008925.1	h6.sal.bam	other	794607	794607	0	+	0	1	51	54	0.0
CP008925.1	h6.sal.bam	other	794608	794608	0	+	0	0	50	53	0.0
CP008925.1	h6.sal.bam	other	794609	794609	0	+	0	0	50	53	0.0
CP008925.1	h6.sal.bam	other	794610	794610	0	+	0	1	46	53	0.0
CP008925.1	h6.sal.bam	other	794611	794611	0	+	1	0	46	52	1.0
CP008925.1	h6.sal.bam	other	794612	794612	0	+	0	0	46	54	0.0
CP008925.1	h6.sal.bam	other	794613	794613	0	+	2	0	48	54	2.0
CP008925.1	h6.sal.bam	other	794614	794614	0	+	2	1	49	54	2.0
CP008925.1	h6.sal.bam	GAAC	794615	794615	794606	+	0	0	49	53	0.0
CP008925.1	h6.sal.bam	other	794616	794616	0	+	0	2	48	54	0.0
CP008925.1	h6.sal.bam	GAAC	794617	794617	794606	+	1	0	48	57	1.0
CP008925.1	h6.sal.bam	other	794618	794618	0	+	1	3	47	59	1.0
CP008925.1	h6.sal.bam	other	794619	794619	0	+	1	1	46	57	1.0
CP008925.1	h6.sal.bam	other	794620	794620	0	+	0	1	46	56	0.0
CP008925.1	h6.sal.bam	other	794621	794621	0	+	1	0	47	55	1.0
CP008925.1	h6.sal.bam	other	794622	794622	0	+	0	0	46	56	0.0
CP008925.1	h6.sal.bam	other	794623	794623	0	+	1	1	47	56	1.0
CP008925.1	h6.sal.bam	other	794624	794624	0	+	2	0	46	55	2.0
CP008925.1	h6.sal.bam	other	794625	794625	0	+	0	2	46	55	0.0
CP008925.1	h6.sal.bam	other	794626	794626	0	+	1	0	46	54	1.0
CP008925.1	h6.sal.bam	other	794627	794627	0	+	3	0	49	55	3.0
CP008925.1	h6.sal.bam	other	794628	794628	0	+	0	2	49	55	0.0
CP008925.1	h6.sal.bam	other	794629	794629	0	+	2	0	49	53	2.0
CP008925.1	h6.sal.bam	other	794630	794630	0	+	0	0	49	53	0.0
CP008925.1	h6.sal.bam	other	794631	794631	0	+	0	0	49	53	0.0
CP008925.1	h6.sal.bam	other	794632	794632	0	+	0	0	47	56	0.0
CP008925.1	h6.sal.bam	other	794633	794633	0	+	0	0	46	58	0.0
CP008925.1	h6.sal.bam	other	794634	794634	0	+	0	0	46	58	0.0
CP008925.1	h6.sal.bam	other	794635	794635	0	+	1	2	47	58	1.0
CP008925.1	h6.sal.bam	other	794636	794636	0	+	0	1	45	58	0.0
CP008925.1	h6.sal.bam	other	794637	794637	0	+	0	1	43	58	0.0
CP008925.1	h6.sal.bam	other	794638	794638	0	+	2	0	43	57	2.0
CP008925.1	h6.sal.bam	other	794639	794639	0	+	2	1	45	57	2.0
CP008925.1	h6.sal.bam	other	794640	794640	0	+	3	1	47	58	3.0
CP008925.1	h6.sal.bam	other	794641	794641	0	+	0	1	47	57	0.0
CP008925.1	h6.sal.bam	other	794642	794642	0	+	2	1	49	56	2.0
CP008925.1	h6.sal.bam	other	794643	794643	0	+	0	1	48	57	0.0
CP008925.1	h6.sal.bam	other	794644	794644	0	+	0	2	48	56	0.0
CP008925.1	h6.sal.bam	other	794645	794645	0	+	0	0	48	54	0.0
CP008925.1	h6.sal.bam	other	794646	794646	0	+	2	3	49	54	2.0
CP008925.1	h6.sal.bam	other	794647	794647	0	+	0	0	49	54	0.0
CP008925.1	h6.sal.bam	other	794648	794648	0	+	0	2	49	54	0.0
CP008925.1	h6.sal.bam	other	794649	794649	0	+	0	0	49	52	0.0
CP008925.1	h6.sal.bam	other	794650	794650	0	+	0	0	49	52	0.0
CP008925.1	h6.sal.bam	other	794651	794651	0	+	1	0	48	53	1.0
CP008925.1	h6.sal.bam	other	794652	794652	0	+	1	0	49	54	1.0
CP008925.1	h6.sal.bam	other	794653	794653	0	+	0	0	49	55	0.0
CP008925.1	h6.sal.bam	other	794654	794654	0	+	0	0	49	55	0.0
CP008925.1	h6.sal.bam	other	794655	794655	0	+	0	1	49	55	0.0
CP008925.1	h6.sal.bam	other	794656	794656	0	+	0	2	49	55	0.0
CP008925.1	h6.sal.bam	other	794657	794657	0	+	0	1	48	53	0.0
CP008925.1	h6.sal.bam	other	794658	794658	0	+	0	2	48	55	0.0
CP008925.1	h6.sal.bam	other	794659	794659	0	+	1	0	49	53	1.0
CP008925.1	h6.sal.bam	other	794660	794660	0	+	0	0	49	53	0.0
CP008925.1	h6.sal.bam	other	794661	794661	0	+	0	0	49	53	0.0
CP008925.1	h6.sal.bam	other	794662	794662	0	+	0	2	47	53	0.0
CP008925.1	h6.sal.bam	other	794663	794663	0	+	1	1	48	51	1.0
CP008925.1	h6.sal.bam	other	794664	794664	0	+	0	1	47	50	0.0
CP008925.1	h6.sal.bam	other	794665	794665	0	+	0	1	46	49	0.0
CP008925.1	h6.sal.bam	other	794666	794666	0	+	0	0	45	48	0.0
CP008925.1	h6.sal.bam	other	794667	794667	0	+	0	1	45	48	0.0
CP008925.1	h6.sal.bam	other	794668	794668	0	+	0	0	45	47	0.0
CP008925.1	h6.sal.bam	other	794669	794669	0	+	1	1	46	50	1.0
CP008925.1	h6.sal.bam	other	794670	794670	0	+	0	0	46	49	0.0
CP008925.1	h6.sal.bam	other	794671	794671	0	+	0	0	44	49	0.0
CP008925.1	h6.sal.bam	other	794672	794672	0	+	1	1	45	49	1.0
CP008925.1	h6.sal.bam	other	794673	794673	0	+	1	3	45	50	1.0
CP008925.1	h6.sal.bam	other	794674	794674	0	+	1	1	46	47	1.0
CP008925.1	h6.sal.bam	other	794675	794675	0	+	1	1	42	47	1.0
CP008925.1	h6.sal.bam	other	794676	794676	0	+	1	0	41	46	1.0
CP008925.1	h6.sal.bam	other	794677	794677	0	+	1	1	42	46	1.0
CP008925.1	h6.sal.bam	other	794678	794678	0	+	0	1	42	46	0.0
CP008925.1	h6.sal.bam	other	794679	794679	0	+	1	0	42	46	1.0
CP008925.1	h6.sal.bam	other	794680	794680	0	+	2	0	44	47	2.0
CP008925.1	h6.sal.bam	other	794681	794681	0	+	0	3	43	47	0.0
CP008925.1	h6.sal.bam	other	794682	794682	0	+	2	0	45	45	2.0
CP008925.1	h6.sal.bam	other	794683	794683	0	+	0	0	45	45	0.0
CP008925.1	h6.sal.bam	other	794684	794684	0	+	0	0	45	46	0.0
CP008925.1	h6.sal.bam	other	794685	794685	0	+	0	0	44	46	0.0
CP008925.1	h6.sal.bam	other	794686	794686	0	+	2	2	46	46	2.0
CP008925.1	h6.sal.bam	other	794687	794687	0	+	0	0	46	45	0.0
CP008925.1	h6.sal.bam	other	794688	794688	0	+	0	0	42	45	0.0
CP008925.1	h6.sal.bam	other	794689	794689	0	+	1	1	43	45	1.0
CP008925.1	h6.sal.bam	other	794690	794690	0	+	1	0	44	44	1.0
CP008925.1	h6.sal.bam	GAAC	794691	794691	794699	+	2	5	46	44	2.0
CP008925.1	h6.sal.bam	other	794692	794692	0	+	1	2	46	39	1.0
CP008925.1	h6.sal.bam	GAAC	794693	794693	794699	+	3	1	47	38	3.0
CP008925.1	h6.sal.bam	other	794694	794694	0	+	0	0	47	37	0.0
CP008925.1	h6.sal.bam	other	794695	794695	0	+	0	0	47	37	0.0
CP008925.1	h6.sal.bam	other	794696	794696	0	+	2	1	48	37	2.0
CP008925.1	h6.sal.bam	other	794697	794697	0	+	0	0	48	37	0.0
CP008925.1	h6.sal.bam	other	794698	794698	0	+	1	0	46	39	1.0
CP008925.1	h6.sal.bam	other	794699	794699	0	+	2	0	48	40	2.0
CP008925.1	h6.sal.bam	other	794700	794700	0	+	0	1	48	41	0.0
CP008925.1	h6.sal.bam	other	794701	794701	0	+	1	1	46	41	1.0
CP008925.1	h6.sal.bam	other	794702	794702	0	+	1	0	47	40	1.0
CP008925.1	h6.sal.bam	other	794703	794703	0	+	1	0	46	40	1.0
CP008925.1	h6.sal.bam	other	794704	794704	0	+	2	1	48	40	2.0
CP008925.1	h6.sal.bam	other	794705	794705	0	+	0	2	48	39	0.0
CP008925.1	h6.sal.bam	other	794706	794706	0	+	1	1	49	37	1.0
CP008925.1	h6.sal.bam	other	794707	794707	0	+	0	1	49	36	0.0
CP008925.1	h6.sal.bam	GAAC	794708	794708	794699	+	0	2	49	35	0.0
CP008925.1	h6.sal.bam	other	794709	794709	0	+	2	0	50	33	2.0
CP008925.1	h6.sal.bam	GAAC	794710	794710	794699	+	5	0	55	34	5.0
CP008925.1	h6.sal.bam	other	794711	794711	0	+	2	1	57	34	2.0
CP008925.1	h6.sal.bam	other	794712	794712	0	+	1	0	58	33	1.0
CP008925.1	h6.sal.bam	other	794713	794713	0	+	0	1	56	34	0.0
CP008925.1	h6.sal.bam	other	794714	794714	0	+	0	1	53	34	0.0
CP008925.1	h6.sal.bam	other	794715	794715	0	+	0	0	50	36	0.0
CP008925.1	h6.sal.bam	other	794716	794716	0	+	0	2	50	36	0.0
CP008925.1	h6.sal.bam	other	794717	794717	0	+	0	0	49	34	0.0
CP008925.1	h6.sal.bam	other	794718	794718	0	+	0	2	49	34	0.0
CP008925.1	h6.sal.bam	other	794719	794719	0	+	0	1	47	33	0.0
CP008925.1	h6.sal.bam	other	794720	794720	0	+	0	0	47	34	0.0
CP008925.1	h6.sal.bam	other	794721	794721	0	+	0	0	47	34	0.0
CP008925.1	h6.sal.bam	other	794722	794722	0	+	2	0	49	35	4.0
CP008925.1	h6.sal.bam	other	794723	794723	0	+	0	1	49	36	0.0
CP008925.1	h6.sal.bam	other	794724	794724	0	+	0	0	49	35	0.0
CP008925.1	h6.sal.bam	other	794725	794725	0	+	0	0	49	36	0.0
CP008925.1	h6.sal.bam	other	794726	794726	0	+	0	1	48	36	0.0
CP008925.1	h6.sal.bam	other	794727	794727	0	+	0	0	47	35	0.0
CP008925.1	h6.sal.bam	other	794728	794728	0	+	0	0	47	37	0.0
CP008925.1	h6.sal.bam	other	794729	794729	0	+	0	1	47	37	0.0
CP008925.1	h6.sal.bam	other	794730	794730	0	+	1	0	48	39	1.0
CP008925.1	h6.sal.bam	other	794731	794731	0	+	0	2	48	40	0.0
CP008925.1	h6.sal.bam	other	794732	794732	0	+	0	1	48	39	0.0
CP008925.1	h6.sal.bam	other	794733	794733	0	+	0	0	48	38	0.0
CP008925.1	h6.sal.bam	other	794734	794734	0	+	2	0	49	40	4.0
CP008925.1	h6.sal.bam	other	794735	794735	0	+	0	0	49	40	0.0
CP008925.1	h6.sal.bam	other	794736	794736	0	+	1	0	49	44	2.0
CP008925.1	h6.sal.bam	other	794737	794737	0	+	0	0	49	44	0.0
CP008925.1	h6.sal.bam	other	794738	794738	0	+	0	0	49	44	0.0
CP008925.1	h6.sal.bam	other	794739	794739	0	+	0	1	49	45	0.0
CP008925.1	h6.sal.bam	other	794740	794740	0	+	2	1	51	44	2.0
CP008925.1	h6.sal.bam	other	794741	794741	0	+	1	0	52	43	1.0
CP008925.1	h6.sal.bam	other	794742	794742	0	+	0	1	52	43	0.0
CP008925.1	h6.sal.bam	other	794743	794743	0	+	3	1	55	42	3.0
CP008925.1	h6.sal.bam	other	794744	794744	0	+	0	0	54	41	0.0
CP008925.1	h6.sal.bam	other	794745	794745	0	+	2	0	56	42	4.0
CP008925.1	h6.sal.bam	other	794746	794746	0	+	1	0	57	42	1.0
CP008925.1	h6.sal.bam	other	794747	794747	0	+	1	1	57	44	1.0
CP008925.1	h6.sal.bam	other	794748	794748	0	+	1	0	57	43	1.0
CP008925.1	h6.sal.bam	other	794749	794749	0	+	1	1	57	43	1.0
CP008925.1	h6.sal.bam	other	794750	794750	0	+	1	0	57	42	1.0
CP008925.1	h6.sal.bam	other	794751	794751	0	+	1	1	57	42	1.0
CP008925.1	h6.sal.bam	other	794752	794752	0	+	1	0	57	42	1.0
CP008925.1	h6.sal.bam	other	794753	794753	0	+	0	1	57	42	0.0
CP008925.1	h6.sal.bam	other	794754	794754	0	+	0	1	56	41	0.0
CP008925.1	h6.sal.bam	other	794755	794755	0	+	0	0	54	40	0.0
CP008925.1	h6.sal.bam	other	794756	794756	0	+	0	1	52	41	0.0
CP008925.1	h6.sal.bam	other	794757	794757	0	+	1	1	53	40	1.0
CP008925.1	h6.sal.bam	other	794758	794758	0	+	1	0	54	39	1.0
CP008925.1	h6.sal.bam	other	794759	794759	0	+	1	0	55	39	1.0
CP008925.1	h6.sal.bam	other	794760	794760	0	+	3	1	58	39	3.0
CP008925.1	h6.sal.bam	other	794761	794761	0	+	0	0	55	38	0.0
CP008925.1	h6.sal.bam	other	794762	794762	0	+	1	0	56	38	1.0
CP008925.1	h6.sal.bam	other	794763	794763	0	+	0	0	56	39	0.0
CP008925.1	h6.sal.bam	other	794764	794764	0	+	1	0	56	40	1.0
CP008925.1	h6.sal.bam	other	794765	794765	0	+	1	1	56	41	1.0
CP008925.1	h6.sal.bam	other	794766	794766	0	+	0	0	52	40	0.0
CP008925.1	h6.sal.bam	other	794767	794767	0	+	2	0	54	40	2.0
CP008925.1	h6.sal.bam	other	794768	794768	0	+	0	0	52	40	0.0
CP008925.1	h6.sal.bam	other	794769	794769	0	+	0	0	52	42	0.0
CP008925.1	h6.sal.bam	other	794770	794770	0	+	0	0	52	42	0.0
CP008925.1	h6.sal.bam	other	794771	794771	0	+	1	1	52	42	1.0
CP008925.1	h6.sal.bam	other	794772	794772	0	+	0	2	52	41	0.0
CP008925.1	h6.sal.bam	other	794773	794773	0	+	1	1	51	39	1.0
CP008925.1	h6.sal.bam	other	794774	794774	0	+	1	1	51	40	2.0
CP008925.1	h6.sal.bam	other	794775	794775	0	+	1	1	51	40	2.0
CP008925.1	h6.sal.bam	other	794776	794776	0	+	0	0	50	39	0.0
CP008925.1	h6.sal.bam	other	794777	794777	0	+	1	0	50	39	1.0
CP008925.1	h6.sal.bam	other	794778	794778	0	+	0	0	49	39	0.0
CP008925.1	h6.sal.bam	other	794779	794779	0	+	2	1	50	39	2.0
CP008925.1	h6.sal.bam	other	794780	794780	0	+	0	0	50	38	0.0
CP008925.1	h6.sal.bam	other	794781	794781	0	+	1	0	50	38	2.0
CP008925.1	h6.sal.bam	other	794782	794782	0	+	1	0	51	38	2.0
CP008925.1	h6.sal.bam	other	794783	794783	0	+	0	0	51	40	0.0
CP008925.1	h6.sal.bam	other	794784	794784	0	+	1	0	50	41	1.0
CP008925.1	h6.sal.bam	other	794785	794785	0	+	0	0	45	41	0.0
CP008925.1	h6.sal.bam	other	794786	794786	0	+	2	2	45	42	2.0
CP008925.1	h6.sal.bam	other	794787	794787	0	+	2	0	46	40	2.0
CP008925.1	h6.sal.bam	other	794788	794788	0	+	2	0	48	40	2.0
CP008925.1	h6.sal.bam	other	794789	794789	0	+	0	3	48	40	0.0
CP008925.1	h6.sal.bam	other	794790	794790	0	+	1	0	49	38	1.0
CP008925.1	h6.sal.bam	other	794791	794791	0	+	1	0	50	38	1.0
CP008925.1	h6.sal.bam	other	794792	794792	0	+	0	0	50	38	0.0
CP008925.1	h6.sal.bam	other	794793	794793	0	+	0	1	49	39	0.0
CP008925.1	h6.sal.bam	other	794794	794794	0	+	0	2	49	38	0.0
CP008925.1	h6.sal.bam	other	794795	794795	0	+	1	0	50	36	1.0
CP008925.1	h6.sal.bam	other	794796	794796	0	+	0	2	50	36	0.0
CP008925.1	h6.sal.bam	other	794797	794797	0	+	0	1	48	34	0.0
CP008925.1	h6.sal.bam	other	794798	794798	0	+	0	1	48	33	0.0
CP008925.1	h6.sal.bam	other	794799	794799	0	+	0	1	48	32	0.0
CP008925.1	h6.sal.bam	other	794800	794800	0	+	0	0	48	33	0.0
CP008925.1	h6.sal.bam	other	794801	794801	0	+	1	0	49	34	1.0
CP008925.1	h6.sal.bam	other	794802	794802	0	+	2	1	51	34	2.0
CP008925.1	h6.sal.bam	other	794803	794803	0	+	1	0	52	33	1.0
CP008925.1	h6.sal.bam	other	794804	794804	0	+	0	2	52	33	0.0
CP008925.1	h6.sal.bam	other	794805	794805	0	+	2	1	53	31	2.0
CP008925.1	h6.sal.bam	other	794806	794806	0	+	0	1	53	30	0.0
CP008925.1	h6.sal.bam	other	794807	794807	0	+	0	1	53	31	0.0
CP008925.1	h6.sal.bam	other	794808	794808	0	+	1	1	54	30	1.0
CP008925.1	h6.sal.bam	other	794809	794809	0	+	0	2	52	29	0.0
CP008925.1	h6.sal.bam	other	794810	794810	0	+	1	2	53	28	1.0
CP008925.1	h6.sal.bam	other	794811	794811	0	+	0	0	52	26	0.0
CP008925.1	h6.sal.bam	other	794812	794812	0	+	2	1	54	28	2.0
CP008925.1	h6.sal.bam	other	794813	794813	0	+	4	0	58	28	4.0
CP008925.1	h6.sal.bam	other	794814	794814	0	+	1	0	59	29	1.0
CP008925.1	h6.sal.bam	other	794815	794815	0	+	1	0	57	29	1.0
CP008925.1	h6.sal.bam	other	794816	794816	0	+	0	0	57	29	0.0
CP008925.1	h6.sal.bam	other	794817	794817	0	+	1	0	55	32	1.0
CP008925.1	h6.sal.bam	other	794818	794818	0	+	0	0	55	32	0.0
CP008925.1	h6.sal.bam	other	794819	794819	0	+	0	2	53	32	0.0
CP008925.1	h6.sal.bam	other	794820	794820	0	+	0	0	53	30	0.0
CP008925.1	h6.sal.bam	other	794821	794821	0	+	0	1	51	33	0.0
CP008925.1	h6.sal.bam	other	794822	794822	0	+	0	0	50	32	0.0
CP008925.1	h6.sal.bam	other	794823	794823	0	+	1	0	51	32	1.0
CP008925.1	h6.sal.bam	other	794824	794824	0	+	1	0	51	32	1.0
CP008925.1	h6.sal.bam	other	794825	794825	0	+	0	0	50	32	0.0
CP008925.1	h6.sal.bam	other	794826	794826	0	+	0	1	50	32	0.0
CP008925.1	h6.sal.bam	other	794827	794827	0	+	1	0	50	31	1.0
CP008925.1	h6.sal.bam	other	794828	794828	0	+	0	0	50	31	0.0
CP008925.1	h6.sal.bam	other	794829	794829	0	+	0	1	50	31	0.0
CP008925.1	h6.sal.bam	other	794830	794830	0	+	0	0	50	32	0.0
CP008925.1	h6.sal.bam	other	794831	794831	0	+	0	0	50	32	0.0
CP008925.1	h6.sal.bam	other	794832	794832	0	+	0	0	49	33	0.0
CP008925.1	h6.sal.bam	other	794833	794833	0	+	1	0	49	33	1.0
CP008925.1	h6.sal.bam	other	794834	794834	0	+	2	0	47	33	2.0
CP008925.1	h6.sal.bam	other	794835	794835	0	+	0	0	47	34	0.0
CP008925.1	h6.sal.bam	other	794836	794836	0	+	1	1	48	34	1.0
CP008925.1	h6.sal.bam	other	794837	794837	0	+	1	0	48	33	1.0
CP008925.1	h6.sal.bam	other	794838	794838	0	+	1	1	48	34	1.0
CP008925.1	h6.sal.bam	other	794839	794839	0	+	0	1	48	33	0.0
CP008925.1	h6.sal.bam	other	794840	794840	0	+	2	0	49	33	2.0
CP008925.1	h6.sal.bam	other	794841	794841	0	+	0	1	49	33	0.0
CP008925.1	h6.sal.bam	other	794842	794842	0	+	0	0	47	32	0.0
CP008925.1	h6.sal.bam	other	794843	794843	0	+	1	1	48	34	1.0
CP008925.1	h6.sal.bam	other	794844	794844	0	+	0	0	48	33	0.0
CP008925.1	h6.sal.bam	other	794845	794845	0	+	0	0	48	33	0.0
CP008925.1	h6.sal.bam	other	794846	794846	0	+	0	0	47	33	0.0
CP008925.1	h6.sal.bam	other	794847	794847	0	+	2	2	49	33	2.0
CP008925.1	h6.sal.bam	other	794848	794848	0	+	0	0	48	31	0.0
CP008925.1	h6.sal.bam	other	794849	794849	0	+	0	1	47	31	0.0
CP008925.1	h6.sal.bam	other	794850	794850	0	+	0	0	46	31	0.0
CP008925.1	h6.sal.bam	other	794851	794851	0	+	0	0	46	31	0.0
CP008925.1	h6.sal.bam	other	794852	794852	0	+	0	0	45	34	0.0
CP008925.1	h6.sal.bam	other	794853	794853	0	+	0	0	45	36	0.0
CP008925.1	h6.sal.bam	other	794854	794854	0	+	1	0	44	36	1.0
CP008925.1	h6.sal.bam	other	794855	794855	0	+	0	0	43	36	0.0
CP008925.1	h6.sal.bam	other	794856	794856	0	+	0	2	43	36	0.0
CP008925.1	h6.sal.bam	other	794857	794857	0	+	0	0	42	34	0.0
CP008925.1	h6.sal.bam	other	794858	794858	0	+	0	2	41	127	0.0
CP008925.1	h6.sal.bam	other	794859	794859	0	+	0	1	41	125	0.0
CP008925.1	h6.sal.bam	other	794860	794860	0	+	0	0	39	124	0.0
CP008925.1	h6.sal.bam	other	794861	794861	0	+	0	1	39	124	0.0
CP008925.1	h6.sal.bam	other	794862	794862	0	+	1	0	36	123	1.0
CP008925.1	h6.sal.bam	other	794863	794863	0	+	0	1	36	123	0.0
CP008925.1	h6.sal.bam	other	794864	794864	0	+	0	0	36	123	0.0
CP008925.1	h6.sal.bam	other	794865	794865	0	+	1	0	35	123	1.0
CP008925.1	h6.sal.bam	other	794866	794866	0	+	0	1	35	123	0.0
CP008925.1	h6.sal.bam	other	794867	794867	0	+	1	0	36	125	1.0
CP008925.1	h6.sal.bam	other	794868	794868	0	+	1	0	37	125	1.0
CP008925.1	h6.sal.bam	other	794869	794869	0	+	0	0	37	125	0.0
CP008925.1	h6.sal.bam	other	794870	794870	0	+	0	0	36	126	0.0
CP008925.1	h6.sal.bam	other	794871	794871	0	+	0	0	36	126	0.0
CP008925.1	h6.sal.bam	other	794872	794872	0	+	0	1	36	127	0.0
CP008925.1	h6.sal.bam	other	794873	794873	0	+	0	1	36	126	0.0
CP008925.1	h6.sal.bam	other	794874	794874	0	+	0	0	36	125	0.0
CP008925.1	h6.sal.bam	other	794875	794875	0	+	0	0	36	131	0.0
CP008925.1	h6.sal.bam	other	794876	794876	0	+	0	0	35	131	0.0
CP008925.1	h6.sal.bam	other	794877	794877	0	+	1	0	34	131	1.0
CP008925.1	h6.sal.bam	other	794878	794878	0	+	0	0	33	132	0.0
CP008925.1	h6.sal.bam	other	794879	794879	0	+	0	0	33	132	0.0
CP008925.1	h6.sal.bam	other	794880	794880	0	+	0	1	31	135	0.0
CP008925.1	h6.sal.bam	other	794881	794881	0	+	1	1	32	134	1.0
CP008925.1	h6.sal.bam	other	794882	794882	0	+	1	0	33	133	1.0
CP008925.1	h6.sal.bam	other	794883	794883	0	+	0	1	31	133	0.0
CP008925.1	h6.sal.bam	other	794884	794884	0	+	0	0	31	132	0.0
CP008925.1	h6.sal.bam	other	794885	794885	0	+	0	2	30	132	0.0
CP008925.1	h6.sal.bam	other	794886	794886	0	+	1	0	31	130	1.0
CP008925.1	h6.sal.bam	other	794887	794887	0	+	0	1	30	131	0.0
CP008925.1	h6.sal.bam	other	794888	794888	0	+	0	1	26	131	0.0
CP008925.1	h6.sal.bam	other	794889	794889	0	+	1	0	25	131	1.0
CP008925.1	h6.sal.bam	other	794890	794890	0	+	2	3	27	131	2.0
CP008925.1	h6.sal.bam	other	794891	794891	0	+	0	0	27	128	0.0
CP008925.1	h6.sal.bam	other	794892	794892	0	+	1	0	27	130	1.0
CP008925.1	h6.sal.bam	other	794893	794893	0	+	2	1	29	130	2.0
CP008925.1	h6.sal.bam	other	794894	794894	0	+	0	1	29	129	0.0
CP008925.1	h6.sal.bam	other	794895	794895	0	+	0	0	29	128	0.0
CP008925.1	h6.sal.bam	other	794896	794896	0	+	0	0	29	128	0.0
CP008925.1	h6.sal.bam	other	794897	794897	0	+	1	0	30	128	1.0
CP008925.1	h6.sal.bam	other	794898	794898	0	+	0	0	29	128	0.0
CP008925.1	h6.sal.bam	other	794899	794899	0	+	0	0	28	128	0.0
CP008925.1	h6.sal.bam	other	794900	794900	0	+	1	0	29	128	1.0
CP008925.1	h6.sal.bam	other	794901	794901	0	+	0	0	28	128	0.0
CP008925.1	h6.sal.bam	other	794902	794902	0	+	0	0	28	128	0.0
CP008925.1	h6.sal.bam	other	794903	794903	0	+	0	0	28	130	0.0
CP008925.1	h6.sal.bam	other	794904	794904	0	+	0	2	28	130	0.0
CP008925.1	h6.sal.bam	other	794905	794905	0	+	0	0	28	128	0.0
CP008925.1	h6.sal.bam	other	794906	794906	0	+	0	1	27	128	0.0
CP008925.1	h6.sal.bam	other	794907	794907	0	+	0	0	27	127	0.0
CP008925.1	h6.sal.bam	other	794908	794908	0	+	0	0	26	127	0.0
CP008925.1	h6.sal.bam	other	794909	794909	0	+	0	1	24	127	0.0
CP008925.1	h6.sal.bam	other	794910	794910	0	+	0	0	24	128	0.0
CP008925.1	h6.sal.bam	other	794911	794911	0	+	0	0	23	128	0.0
CP008925.1	h6.sal.bam	other	794912	794912	0	+	0	1	22	128	0.0
CP008925.1	h6.sal.bam	other	794913	794913	0	+	0	0	21	127	0.0
CP008925.1	h6.sal.bam	other	794914	794914	0	+	0	1	21	127	0.0
CP008925.1	h6.sal.bam	other	794915	794915	0	+	0	1	19	127	0.0
CP008925.1	h6.sal.bam	other	794916	794916	0	+	0	1	19	126	0.0
CP008925.1	h6.sal.bam	other	794917	794917	0	+	0	0	19	125	0.0
CP008925.1	h6.sal.bam	other	794918	794918	0	+	0	0	18	126	0.0
CP008925.1	h6.sal.bam	other	794919	794919	0	+	1	0	19	127	1.0
CP008925.1	h6.sal.bam	other	794920	794920	0	+	0	0	19	127	0.0
CP008925.1	h6.sal.bam	other	794921	794921	0	+	0	0	18	127	0.0
CP008925.1	h6.sal.bam	other	794922	794922	0	+	0	0	17	127	0.0
CP008925.1	h6.sal.bam	other	794923	794923	0	+	0	0	17	127	0.0
CP008925.1	h6.sal.bam	other	794924	794924	0	+	0	2	17	127	0.0
CP008925.1	h6.sal.bam	other	794925	794925	0	+	0	0	17	125	0.0
CP008925.1	h6.sal.bam	other	794926	794926	0	+	1	3	18	127	1.0
CP008925.1	h6.sal.bam	other	794927	794927	0	+	0	1	18	124	0.0
CP008925.1	h6.sal.bam	other	794928	794928	0	+	0	0	18	126	0.0
CP008925.1	h6.sal.bam	other	794929	794929	0	+	0	0	17	126	0.0
CP008925.1	h6.sal.bam	other	794930	794930	0	+	1	1	18	126	1.0
CP008925.1	h6.sal.bam	GAAC	794931	794931	794939	+	0	93	18	126	0.0
CP008925.1	h6.sal.bam	other	794932	794932	0	+	1	0	19	33	1.0
CP008925.1	h6.sal.bam	GAAC	794933	794933	794939	+	62	0	81	35	62.0
CP008925.1	h6.sal.bam	other	794934	794934	0	+	0	0	81	36	0.0
CP008925.1	h6.sal.bam	other	794935	794935	0	+	0	0	81	36	0.0
CP008925.1	h6.sal.bam	other	794936	794936	0	+	0	0	80	36	0.0
CP008925.1	h6.sal.bam	other	794937	794937	0	+	0	0	80	36	0.0
CP008925.1	h6.sal.bam	other	794938	794938	0	+	0	1	80	36	0.0
CP008925.1	h6.sal.bam	other	794939	794939	0	+	2	1	82	35	2.0
CP008925.1	h6.sal.bam	other	794940	794940	0	+	4	0	86	34	4.0
CP008925.1	h6.sal.bam	other	794941	794941	0	+	0	3	85	35	0.0
CP008925.1	h6.sal.bam	other	794942	794942	0	+	0	0	85	32	0.0
CP008925.1	h6.sal.bam	other	794943	794943	0	+	0	1	84	33	0.0
CP008925.1	h6.sal.bam	other	794944	794944	0	+	0	0	84	35	0.0
CP008925.1	h6.sal.bam	other	794945	794945	0	+	0	1	84	36	0.0
CP008925.1	h6.sal.bam	other	794946	794946	0	+	0	0	84	35	0.0
CP008925.1	h6.sal.bam	other	794947	794947	0	+	0	0	84	35	0.0
CP008925.1	h6.sal.bam	GAAC	794948	794948	794939	+	0	7	84	35	0.0
CP008925.1	h6.sal.bam	other	794949	794949	0	+	2	0	86	28	2.0
CP008925.1	h6.sal.bam	GAAC	794950	794950	794939	+	15	0	101	28	15.0
CP008925.1	h6.sal.bam	other	794951	794951	0	+	1	0	102	29	1.0
CP008925.1	h6.sal.bam	other	794952	794952	0	+	0	1	101	29	0.0
CP008925.1	h6.sal.bam	other	794953	794953	0	+	0	0	101	28	0.0
CP008925.1	h6.sal.bam	other	794954	794954	0	+	0	0	101	28	0.0
CP008925.1	h6.sal.bam	other	794955	794955	0	+	0	0	100	28	0.0
CP008925.1	h6.sal.bam	other	794956	794956	0	+	1	0	101	29	1.0
CP008925.1	h6.sal.bam	other	794957	794957	0	+	0	0	100	29	0.0
CP008925.1	h6.sal.bam	other	794958	794958	0	+	0	0	100	29	0.0
CP008925.1	h6.sal.bam	other	794959	794959	0	+	0	0	100	29	0.0
CP008925.1	h6.sal.bam	other	794960	794960	0	+	0	1	100	29	0.0
CP008925.1	h6.sal.bam	other	794961	794961	0	+	0	1	99	29	0.0
CP008925.1	h6.sal.bam	other	794962	794962	0	+	1	1	100	28	1.0
CP008925.1	h6.sal.bam	other	794963	794963	0	+	1	0	99	28	1.0
CP008925.1	h6.sal.bam	other	794964	794964	0	+	1	1	100	28	1.0
CP008925.1	h6.sal.bam	other	794965	794965	0	+	1	0	100	30	1.0
CP008925.1	h6.sal.bam	other	794966	794966	0	+	4	2	104	30	4.0
CP008925.1	h6.sal.bam	other	794967	794967	0	+	0	0	103	28	0.0
CP008925.1	h6.sal.bam	other	794968	794968	0	+	2	0	103	28	2.0
CP008925.1	h6.sal.bam	other	794969	794969	0	+	1	0	104	28	1.0
CP008925.1	h6.sal.bam	other	794970	794970	0	+	0	0	103	29	0.0
CP008925.1	h6.sal.bam	other	794971	794971	0	+	0	0	103	29	0.0
CP008925.1	h6.sal.bam	other	794972	794972	0	+	0	0	103	30	0.0
CP008925.1	h6.sal.bam	other	794973	794973	0	+	1	0	104	30	1.0
CP008925.1	h6.sal.bam	other	794974	794974	0	+	1	0	105	32	1.0
CP008925.1	h6.sal.bam	other	794975	794975	0	+	0	0	104	32	0.0
CP008925.1	h6.sal.bam	other	794976	794976	0	+	0	0	104	32	0.0
CP008925.1	h6.sal.bam	other	794977	794977	0	+	0	2	104	32	0.0
CP008925.1	h6.sal.bam	other	794978	794978	0	+	0	0	104	31	0.0
CP008925.1	h6.sal.bam	other	794979	794979	0	+	0	0	104	35	0.0
CP008925.1	h6.sal.bam	other	794980	794980	0	+	0	0	104	35	0.0
CP008925.1	h6.sal.bam	other	794981	794981	0	+	0	0	104	37	0.0
CP008925.1	h6.sal.bam	other	794982	794982	0	+	0	1	104	37	0.0
CP008925.1	h6.sal.bam	other	794983	794983	0	+	0	1	104	37	0.0
CP008925.1	h6.sal.bam	other	794984	794984	0	+	0	0	104	36	0.0
CP008925.1	h6.sal.bam	other	794985	794985	0	+	0	0	104	37	0.0
CP008925.1	h6.sal.bam	other	794986	794986	0	+	0	0	104	37	0.0
CP008925.1	h6.sal.bam	other	794987	794987	0	+	0	0	103	37	0.0
CP008925.1	h6.sal.bam	other	794988	794988	0	+	1	1	104	39	1.0
CP008925.1	h6.sal.bam	other	794989	794989	0	+	0	0	104	39	0.0
CP008925.1	h6.sal.bam	other	794990	794990	0	+	0	0	104	40	0.0
CP008925.1	h6.sal.bam	other	794991	794991	0	+	2	0	106	40	2.0
CP008925.1	h6.sal.bam	other	794992	794992	0	+	0	1	106	41	0.0
CP008925.1	h6.sal.bam	other	794993	794993	0	+	0	1	105	40	0.0
CP008925.1	h6.sal.bam	other	794994	794994	0	+	0	0	105	40	0.0
CP008925.1	h6.sal.bam	other	794995	794995	0	+	1	0	106	41	1.0
CP008925.1	h6.sal.bam	other	794996	794996	0	+	3	0	109	41	3.0
CP008925.1	h6.sal.bam	other	794997	794997	0	+	1	0	110	41	1.0
CP008925.1	h6.sal.bam	other	794998	794998	0	+	0	0	110	41	0.0
CP008925.1	h6.sal.bam	other	794999	794999	0	+	0	1	110	42	0.0
CP008925.1	h6.sal.bam	other	795000	795000	0	+	0	1	110	41	0.0
CP008925.1	h6.sal.bam	other	795001	795001	0	+	0	1	109	40	0.0
CP008925.1	h6.sal.bam	other	795002	795002	0	+	0	2	109	39	0.0
CP008925.1	h6.sal.bam	other	795003	795003	0	+	1	0	110	37	1.0
CP008925.1	h6.sal.bam	other	795004	795004	0	+	0	0	110	38	0.0
CP008925.1	h6.sal.bam	other	795005	795005	0	+	1	1	110	39	1.0
CP008925.1	h6.sal.bam	other	795006	795006	0	+	3	0	112	38	3.0
CP008925.1	h6.sal.bam	other	795007	795007	0	+	2	1	105	38	2.0
CP008925.1	h6.sal.bam	other	795008	795008	0	+	0	1	53	37	0.0
CP008925.1	h6.sal.bam	other	795009	795009	0	+	0	0	53	37	0.0
CP008925.1	h6.sal.bam	other	795010	795010	0	+	1	0	54	37	1.0
CP008925.1	h6.sal.bam	other	795011	795011	0	+	1	0	55	37	1.0
CP008925.1	h6.sal.bam	other	795012	795012	0	+	0	0	54	37	0.0
CP008925.1	h6.sal.bam	other	795013	795013	0	+	0	0	54	37	0.0
CP008925.1	h6.sal.bam	other	795014	795014	0	+	1	1	53	37	1.0
CP008925.1	h6.sal.bam	other	795015	795015	0	+	0	1	50	36	0.0
CP008925.1	h6.sal.bam	other	795016	795016	0	+	1	0	50	35	1.0
CP008925.1	h6.sal.bam	other	795017	795017	0	+	2	1	52	39	2.0
CP008925.1	h6.sal.bam	other	795018	795018	0	+	1	2	53	39	1.0
CP008925.1	h6.sal.bam	other	795019	795019	0	+	1	1	54	37	1.0
CP008925.1	h6.sal.bam	other	795020	795020	0	+	1	0	55	39	1.0
CP008925.1	h6.sal.bam	other	795021	795021	0	+	1	0	56	42	1.0
CP008925.1	h6.sal.bam	other	795022	795022	0	+	0	0	56	42	0.0
CP008925.1	h6.sal.bam	other	795023	795023	0	+	0	1	40	43	0.0
CP008925.1	h6.sal.bam	other	795024	795024	0	+	0	0	40	43	0.0
CP008925.1	h6.sal.bam	other	795025	795025	0	+	0	0	40	44	0.0
CP008925.1	h6.sal.bam	other	795026	795026	0	+	0	0	39	44	0.0
CP008925.1	h6.sal.bam	other	795027	795027	0	+	1	0	40	44	1.0
CP008925.1	h6.sal.bam	other	795028	795028	0	+	2	0	42	44	2.0
CP008925.1	h6.sal.bam	other	795029	795029	0	+	1	0	43	46	1.0
CP008925.1	h6.sal.bam	other	795030	795030	0	+	0	1	43	46	0.0
CP008925.1	h6.sal.bam	other	795031	795031	0	+	0	0	42	45	0.0
CP008925.1	h6.sal.bam	other	795032	795032	0	+	2	0	44	45	2.0
CP008925.1	h6.sal.bam	other	795033	795033	0	+	0	0	44	45	0.0
CP008925.1	h6.sal.bam	other	795034	795034	0	+	2	0	46	47	2.0
CP008925.1	h6.sal.bam	other	795035	795035	0	+	0	1	46	47	0.0
CP008925.1	h6.sal.bam	other	795036	795036	0	+	0	0	46	50	0.0
CP008925.1	h6.sal.bam	other	795037	795037	0	+	2	1	47	50	2.0
CP008925.1	h6.sal.bam	other	795038	795038	0	+	0	0	45	51	0.0
CP008925.1	h6.sal.bam	other	795039	795039	0	+	0	3	44	51	0.0
CP008925.1	h6.sal.bam	other	795040	795040	0	+	1	0	44	48	1.0
CP008925.1	h6.sal.bam	other	795041	795041	0	+	1	0	42	48	1.0
CP008925.1	h6.sal.bam	other	795042	795042	0	+	0	0	42	48	0.0
CP008925.1	h6.sal.bam	other	795043	795043	0	+	0	1	39	49	0.0
CP008925.1	h6.sal.bam	other	795044	795044	0	+	1	0	40	50	1.0
CP008925.1	h6.sal.bam	other	795045	795045	0	+	0	0	40	50	0.0
CP008925.1	h6.sal.bam	other	795046	795046	0	+	2	1	42	50	2.0
CP008925.1	h6.sal.bam	other	795047	795047	0	+	0	2	42	49	0.0
CP008925.1	h6.sal.bam	other	795048	795048	0	+	0	0	40	48	0.0
CP008925.1	h6.sal.bam	other	795049	795049	0	+	0	0	39	48	0.0
CP008925.1	h6.sal.bam	other	795050	795050	0	+	1	0	40	48	1.0
CP008925.1	h6.sal.bam	other	795051	795051	0	+	0	0	40	49	0.0
CP008925.1	h6.sal.bam	other	795052	795052	0	+	1	1	41	52	2.0
CP008925.1	h6.sal.bam	other	795053	795053	0	+	2	4	43	51	4.0
CP008925.1	h6.sal.bam	other	795054	795054	0	+	0	1	42	48	0.0
CP008925.1	h6.sal.bam	other	795055	795055	0	+	1	1	43	48	1.0
CP008925.1	h6.sal.bam	other	795056	795056	0	+	2	0	45	48	4.0
CP008925.1	h6.sal.bam	other	795057	795057	0	+	3	1	48	48	3.0
CP008925.1	h6.sal.bam	other	795058	795058	0	+	0	1	48	47	0.0
CP008925.1	h6.sal.bam	other	795059	795059	0	+	1	0	49	47	1.0
CP008925.1	h6.sal.bam	other	795060	795060	0	+	0	0	49	50	0.0
CP008925.1	h6.sal.bam	other	795061	795061	0	+	0	1	48	50	0.0
CP008925.1	h6.sal.bam	other	795062	795062	0	+	0	1	48	49	0.0
CP008925.1	h6.sal.bam	other	795063	795063	0	+	1	1	48	49	1.0
CP008925.1	h6.sal.bam	other	795064	795064	0	+	0	1	48	48	0.0
CP008925.1	h6.sal.bam	other	795065	795065	0	+	2	0	50	51	2.0
CP008925.1	h6.sal.bam	other	795066	795066	0	+	1	1	49	54	1.0
CP008925.1	h6.sal.bam	other	795067	795067	0	+	0	0	49	55	0.0
CP008925.1	h6.sal.bam	other	795068	795068	0	+	1	1	50	56	1.0
CP008925.1	h6.sal.bam	other	795069	795069	0	+	3	1	53	55	3.0
CP008925.1	h6.sal.bam	other	795070	795070	0	+	0	0	53	55	0.0
CP008925.1	h6.sal.bam	other	795071	795071	0	+	2	0	52	55	4.0
CP008925.1	h6.sal.bam	other	795072	795072	0	+	0	0	51	55	0.0
CP008925.1	h6.sal.bam	other	795073	795073	0	+	0	1	51	57	0.0
CP008925.1	h6.sal.bam	other	795074	795074	0	+	0	0	51	57	0.0
CP008925.1	h6.sal.bam	other	795075	795075	0	+	0	0	51	57	0.0
CP008925.1	h6.sal.bam	other	795076	795076	0	+	0	0	51	57	0.0
CP008925.1	h6.sal.bam	other	795077	795077	0	+	0	0	50	58	0.0
CP008925.1	h6.sal.bam	other	795078	795078	0	+	0	2	50	62	0.0
CP008925.1	h6.sal.bam	other	795079	795079	0	+	0	0	50	60	0.0
CP008925.1	h6.sal.bam	other	795080	795080	0	+	0	0	49	62	0.0
CP008925.1	h6.sal.bam	other	795081	795081	0	+	1	0	45	62	1.0
CP008925.1	h6.sal.bam	other	795082	795082	0	+	1	0	46	65	2.0
CP008925.1	h6.sal.bam	other	795083	795083	0	+	0	1	46	65	0.0
CP008925.1	h6.sal.bam	other	795084	795084	0	+	1	0	47	66	2.0
CP008925.1	h6.sal.bam	other	795085	795085	0	+	0	0	46	66	0.0
CP008925.1	h6.sal.bam	other	795086	795086	0	+	1	0	47	66	1.0
CP008925.1	h6.sal.bam	other	795087	795087	0	+	1	0	48	68	1.0
CP008925.1	h6.sal.bam	other	795088	795088	0	+	1	1	49	68	1.0
CP008925.1	h6.sal.bam	other	795089	795089	0	+	0	1	48	67	0.0
CP008925.1	h6.sal.bam	other	795090	795090	0	+	1	1	49	66	1.0
CP008925.1	h6.sal.bam	other	795091	795091	0	+	1	1	49	72	2.0
CP008925.1	h6.sal.bam	other	795092	795092	0	+	1	1	48	71	1.0
CP008925.1	h6.sal.bam	other	795093	795093	0	+	0	3	47	70	0.0
CP008925.1	h6.sal.bam	other	795094	795094	0	+	0	1	46	68	0.0
CP008925.1	h6.sal.bam	other	795095	795095	0	+	0	3	46	68	0.0
CP008925.1	h6.sal.bam	other	795096	795096	0	+	1	0	46	66	2.0
CP008925.1	h6.sal.bam	other	795097	795097	0	+	1	1	47	66	2.0
CP008925.1	h6.sal.bam	other	795098	795098	0	+	0	0	47	65	0.0
CP008925.1	h6.sal.bam	other	795099	795099	0	+	6	1	53	65	6.0
CP008925.1	h6.sal.bam	other	795100	795100	0	+	2	0	55	66	2.0
CP008925.1	h6.sal.bam	other	795101	795101	0	+	1	2	56	66	1.0
CP008925.1	h6.sal.bam	other	795102	795102	0	+	0	0	55	64	0.0
CP008925.1	h6.sal.bam	other	795103	795103	0	+	1	1	54	64	2.0
CP008925.1	h6.sal.bam	other	795104	795104	0	+	1	0	54	63	2.0
CP008925.1	h6.sal.bam	other	795105	795105	0	+	1	1	55	64	2.0
CP008925.1	h6.sal.bam	other	795106	795106	0	+	0	1	54	63	0.0
CP008925.1	h6.sal.bam	other	795107	795107	0	+	0	1	53	62	0.0
CP008925.1	h6.sal.bam	other	795108	795108	0	+	1	1	54	62	1.0
CP008925.1	h6.sal.bam	other	795109	795109	0	+	1	1	53	61	1.0
CP008925.1	h6.sal.bam	other	795110	795110	0	+	2	0	55	60	4.0
CP008925.1	h6.sal.bam	other	795111	795111	0	+	2	2	55	60	4.0
CP008925.1	h6.sal.bam	other	795112	795112	0	+	1	0	56	58	1.0
CP008925.1	h6.sal.bam	other	795113	795113	0	+	1	0	57	58	1.0
CP008925.1	h6.sal.bam	other	795114	795114	0	+	3	1	60	58	3.0
CP008925.1	h6.sal.bam	other	795115	795115	0	+	0	0	59	57	0.0
CP008925.1	h6.sal.bam	other	795116	795116	0	+	0	0	58	57	0.0
CP008925.1	h6.sal.bam	other	795117	795117	0	+	2	1	60	57	4.0
CP008925.1	h6.sal.bam	other	795118	795118	0	+	1	1	61	56	1.0
CP008925.1	h6.sal.bam	other	795119	795119	0	+	0	0	60	55	0.0
CP008925.1	h6.sal.bam	other	795120	795120	0	+	3	0	60	57	3.0
CP008925.1	h6.sal.bam	other	795121	795121	0	+	0	0	60	57	0.0
CP008925.1	h6.sal.bam	other	795122	795122	0	+	0	1	60	58	0.0
CP008925.1	h6.sal.bam	other	795123	795123	0	+	3	0	63	57	6.0
CP008925.1	h6.sal.bam	other	795124	795124	0	+	1	1	64	57	1.0
CP008925.1	h6.sal.bam	other	795125	795125	0	+	0	3	63	58	0.0
CP008925.1	h6.sal.bam	other	795126	795126	0	+	1	0	63	56	1.0
CP008925.1	h6.sal.bam	other	795127	795127	0	+	0	0	62	56	0.0
CP008925.1	h6.sal.bam	other	795128	795128	0	+	0	1	62	60	0.0
CP008925.1	h6.sal.bam	other	795129	795129	0	+	0	1	62	60	0.0
CP008925.1	h6.sal.bam	other	795130	795130	0	+	2	1	63	59	2.0
CP008925.1	h6.sal.bam	other	795131	795131	0	+	0	1	61	62	0.0
CP008925.1	h6.sal.bam	other	795132	795132	0	+	0	0	58	61	0.0
CP008925.1	h6.sal.bam	other	795133	795133	0	+	2	0	60	61	2.0
CP008925.1	h6.sal.bam	other	795134	795134	0	+	0	3	59	62	0.0
CP008925.1	h6.sal.bam	other	795135	795135	0	+	0	0	58	64	0.0
CP008925.1	h6.sal.bam	other	795136	795136	0	+	1	1	59	64	1.0
CP008925.1	h6.sal.bam	other	795137	795137	0	+	2	0	61	68	4.0
CP008925.1	h6.sal.bam	other	795138	795138	0	+	0	0	61	69	0.0
CP008925.1	h6.sal.bam	other	795139	795139	0	+	0	4	61	69	0.0
CP008925.1	h6.sal.bam	other	795140	795140	0	+	3	3	62	65	3.0
CP008925.1	h6.sal.bam	other	795141	795141	0	+	0	2	61	62	0.0
CP008925.1	h6.sal.bam	other	795142	795142	0	+	2	1	62	60	2.0
CP008925.1	h6.sal.bam	other	795143	795143	0	+	0	0	61	62	0.0
CP008925.1	h6.sal.bam	other	795144	795144	0	+	1	1	60	64	2.0
CP008925.1	h6.sal.bam	other	795145	795145	0	+	0	1	60	63	0.0
CP008925.1	h6.sal.bam	other	795146	795146	0	+	0	1	58	65	0.0
CP008925.1	h6.sal.bam	other	795147	795147	0	+	0	1	58	64	0.0
CP008925.1	h6.sal.bam	other	795148	795148	0	+	1	0	59	63	1.0
CP008925.1	h6.sal.bam	other	795149	795149	0	+	1	0	60	68	1.0
CP008925.1	h6.sal.bam	other	795150	795150	0	+	0	1	60	68	0.0
CP008925.1	h6.sal.bam	other	795151	795151	0	+	0	0	60	68	0.0
CP008925.1	h6.sal.bam	other	795152	795152	0	+	1	4	61	69	1.0
CP008925.1	h6.sal.bam	other	795153	795153	0	+	0	1	61	66	0.0
CP008925.1	h6.sal.bam	other	795154	795154	0	+	0	1	61	65	0.0
CP008925.1	h6.sal.bam	other	795155	795155	0	+	1	0	61	65	1.0
CP008925.1	h6.sal.bam	other	795156	795156	0	+	0	3	60	65	0.0
CP008925.1	h6.sal.bam	other	795157	795157	0	+	0	0	60	62	0.0
CP008925.1	h6.sal.bam	other	795158	795158	0	+	1	2	61	62	1.0
CP008925.1	h6.sal.bam	other	795159	795159	0	+	2	0	62	60	2.0
CP008925.1	h6.sal.bam	other	795160	795160	0	+	1	2	63	60	1.0
CP008925.1	h6.sal.bam	other	795161	795161	0	+	0	1	62	58	0.0
CP008925.1	h6.sal.bam	other	795162	795162	0	+	1	2	62	58	1.0
CP008925.1	h6.sal.bam	other	795163	795163	0	+	1	0	62	58	1.0
CP008925.1	h6.sal.bam	other	795164	795164	0	+	0	5	62	60	0.0
CP008925.1	h6.sal.bam	other	795165	795165	0	+	0	0	60	55	0.0
CP008925.1	h6.sal.bam	other	795166	795166	0	+	0	0	59	56	0.0
CP008925.1	h6.sal.bam	other	795167	795167	0	+	1	1	59	56	1.0
CP008925.1	h6.sal.bam	other	795168	795168	0	+	0	0	59	55	0.0
CP008925.1	h6.sal.bam	other	795169	795169	0	+	0	1	59	55	0.0
CP008925.1	h6.sal.bam	other	795170	795170	0	+	2	1	61	55	2.0
CP008925.1	h6.sal.bam	other	795171	795171	0	+	2	0	62	55	2.0
CP008925.1	h6.sal.bam	other	795172	795172	0	+	0	0	61	55	0.0
CP008925.1	h6.sal.bam	other	795173	795173	0	+	2	1	57	55	2.0
CP008925.1	h6.sal.bam	other	795174	795174	0	+	3	1	60	54	3.0
CP008925.1	h6.sal.bam	other	795175	795175	0	+	0	0	57	53	0.0
CP008925.1	h6.sal.bam	other	795176	795176	0	+	0	0	57	53	0.0
CP008925.1	h6.sal.bam	other	795177	795177	0	+	0	0	57	56	0.0
CP008925.1	h6.sal.bam	other	795178	795178	0	+	0	0	56	57	0.0
CP008925.1	h6.sal.bam	other	795179	795179	0	+	0	0	55	57	0.0
CP008925.1	h6.sal.bam	other	795180	795180	0	+	2	0	56	57	2.0
CP008925.1	h6.sal.bam	other	795181	795181	0	+	1	0	57	57	1.0
CP008925.1	h6.sal.bam	other	795182	795182	0	+	2	1	59	57	2.0
CP008925.1	h6.sal.bam	other	795183	795183	0	+	0	0	58	56	0.0
CP008925.1	h6.sal.bam	other	795184	795184	0	+	0	0	57	56	0.0
CP008925.1	h6.sal.bam	other	795185	795185	0	+	2	0	57	57	2.0
CP008925.1	h6.sal.bam	other	795186	795186	0	+	0	0	53	60	0.0
CP008925.1	h6.sal.bam	other	795187	795187	0	+	0	0	53	61	0.0
CP008925.1	h6.sal.bam	other	795188	795188	0	+	0	0	53	61	0.0
CP008925.1	h6.sal.bam	other	795189	795189	0	+	1	0	51	62	1.0
CP008925.1	h6.sal.bam	other	795190	795190	0	+	0	1	51	62	0.0
CP008925.1	h6.sal.bam	other	795191	795191	0	+	1	0	52	75	1.0
CP008925.1	h6.sal.bam	other	795192	795192	0	+	1	0	52	76	1.0
CP008925.1	h6.sal.bam	other	795193	795193	0	+	0	2	51	76	0.0
CP008925.1	h6.sal.bam	other	795194	795194	0	+	1	0	52	75	1.0
CP008925.1	h6.sal.bam	other	795195	795195	0	+	0	0	49	75	0.0
CP008925.1	h6.sal.bam	other	795196	795196	0	+	1	1	50	77	1.0
CP008925.1	h6.sal.bam	other	795197	795197	0	+	0	2	46	76	0.0
CP008925.1	h6.sal.bam	other	795198	795198	0	+	0	0	46	74	0.0
CP008925.1	h6.sal.bam	other	795199	795199	0	+	2	1	48	74	2.0
CP008925.1	h6.sal.bam	other	795200	795200	0	+	0	0	47	74	0.0
CP008925.1	h6.sal.bam	other	795201	795201	0	+	1	2	48	74	1.0
CP008925.1	h6.sal.bam	other	795202	795202	0	+	0	2	48	72	0.0
CP008925.1	h6.sal.bam	other	795203	795203	0	+	0	1	48	70	0.0
CP008925.1	h6.sal.bam	GAAC	795204	795204	795212	+	0	4	48	69	0.0
CP008925.1	h6.sal.bam	other	795205	795205	0	+	0	1	46	66	0.0
CP008925.1	h6.sal.bam	GAAC	795206	795206	795212	+	0	0	46	67	0.0
CP008925.1	h6.sal.bam	other	795207	795207	0	+	1	0	47	70	1.0
CP008925.1	h6.sal.bam	other	795208	795208	0	+	1	1	43	70	2.0
CP008925.1	h6.sal.bam	other	795209	795209	0	+	1	5	44	69	1.0
CP008925.1	h6.sal.bam	other	795210	795210	0	+	1	1	45	64	1.0
CP008925.1	h6.sal.bam	other	795211	795211	0	+	1	4	46	64	1.0
CP008925.1	h6.sal.bam	other	795212	795212	0	+	0	1	46	60	0.0
CP008925.1	h6.sal.bam	other	795213	795213	0	+	0	0	46	61	0.0
CP008925.1	h6.sal.bam	other	795214	795214	0	+	0	0	43	61	0.0
CP008925.1	h6.sal.bam	other	795215	795215	0	+	0	0	43	61	0.0
CP008925.1	h6.sal.bam	other	795216	795216	0	+	0	1	41	61	0.0
CP008925.1	h6.sal.bam	other	795217	795217	0	+	0	2	41	60	0.0
CP008925.1	h6.sal.bam	other	795218	795218	0	+	0	2	41	58	0.0
CP008925.1	h6.sal.bam	other	795219	795219	0	+	2	0	42	57	2.0
CP008925.1	h6.sal.bam	other	795220	795220	0	+	3	3	45	57	3.0
CP008925.1	h6.sal.bam	GAAC	795221	795221	795212	+	0	4	45	54	0.0
CP008925.1	h6.sal.bam	other	795222	795222	0	+	2	0	47	52	2.0
CP008925.1	h6.sal.bam	GAAC	795223	795223	795212	+	1	0	47	52	1.0
CP008925.1	h6.sal.bam	other	795224	795224	0	+	2	0	48	53	2.0
CP008925.1	h6.sal.bam	other	795225	795225	0	+	2	1	50	54	2.0
CP008925.1	h6.sal.bam	other	795226	795226	0	+	0	1	49	53	0.0
CP008925.1	h6.sal.bam	other	795227	795227	0	+	1	1	50	55	1.0
CP008925.1	h6.sal.bam	other	795228	795228	0	+	1	0	51	54	1.0
CP008925.1	h6.sal.bam	other	795229	795229	0	+	1	1	52	54	1.0
CP008925.1	h6.sal.bam	other	795230	795230	0	+	1	0	52	53	1.0
CP008925.1	h6.sal.bam	other	795231	795231	0	+	0	0	52	53	0.0
CP008925.1	h6.sal.bam	other	795232	795232	0	+	0	0	52	55	0.0
CP008925.1	h6.sal.bam	other	795233	795233	0	+	0	0	50	55	0.0
CP008925.1	h6.sal.bam	other	795234	795234	0	+	0	0	48	55	0.0
CP008925.1	h6.sal.bam	other	795235	795235	0	+	3	1	51	55	3.0
CP008925.1	h6.sal.bam	other	795236	795236	0	+	2	2	53	55	2.0
CP008925.1	h6.sal.bam	other	795237	795237	0	+	0	2	52	53	0.0
CP008925.1	h6.sal.bam	other	795238	795238	0	+	2	0	53	53	4.0
CP008925.1	h6.sal.bam	other	795239	795239	0	+	0	0	53	54	0.0
CP008925.1	h6.sal.bam	other	795240	795240	0	+	0	1	53	55	0.0
CP008925.1	h6.sal.bam	other	795241	795241	0	+	0	0	53	54	0.0
CP008925.1	h6.sal.bam	other	795242	795242	0	+	0	0	52	54	0.0
CP008925.1	h6.sal.bam	other	795243	795243	0	+	3	0	55	55	3.0
CP008925.1	h6.sal.bam	other	795244	795244	0	+	0	1	54	55	0.0
CP008925.1	h6.sal.bam	other	795245	795245	0	+	2	1	53	57	2.0
CP008925.1	h6.sal.bam	other	795246	795246	0	+	0	0	53	56	0.0
CP008925.1	h6.sal.bam	other	795247	795247	0	+	1	0	54	56	1.0
CP008925.1	h6.sal.bam	other	795248	795248	0	+	2	0	53	56	2.0
CP008925.1	h6.sal.bam	other	795249	795249	0	+	1	0	52	57	1.0
CP008925.1	h6.sal.bam	other	795250	795250	0	+	1	1	53	59	1.0
CP008925.1	h6.sal.bam	other	795251	795251	0	+	1	3	54	58	1.0
CP008925.1	h6.sal.bam	other	795252	795252	0	+	0	0	54	56	0.0
CP008925.1	h6.sal.bam	other	795253	795253	0	+	2	0	56	56	2.0
CP008925.1	h6.sal.bam	other	795254	795254	0	+	2	0	58	56	2.0
CP008925.1	h6.sal.bam	other	795255	795255	0	+	2	0	58	57	2.0
CP008925.1	h6.sal.bam	other	795256	795256	0	+	1	0	58	60	1.0
CP008925.1	h6.sal.bam	other	795257	795257	0	+	2	0	58	61	2.0
CP008925.1	h6.sal.bam	other	795258	795258	0	+	0	1	58	61	0.0
CP008925.1	h6.sal.bam	other	795259	795259	0	+	0	1	58	62	0.0
CP008925.1	h6.sal.bam	other	795260	795260	0	+	0	3	56	61	0.0
CP008925.1	h6.sal.bam	other	795261	795261	0	+	0	1	56	62	0.0
CP008925.1	h6.sal.bam	other	795262	795262	0	+	0	0	56	61	0.0
CP008925.1	h6.sal.bam	other	795263	795263	0	+	1	1	57	62	1.0
CP008925.1	h6.sal.bam	GTTC	795264	795264	795272	+	1	15	57	61	1.0
CP008925.1	h6.sal.bam	other	795265	795265	0	+	0	1	57	46	0.0
CP008925.1	h6.sal.bam	GTTC	795266	795266	795272	+	10	0	66	45	20.0
CP008925.1	h6.sal.bam	other	795267	795267	0	+	0	0	65	45	0.0
CP008925.1	h6.sal.bam	other	795268	795268	0	+	0	1	65	45	0.0
CP008925.1	h6.sal.bam	other	795269	795269	0	+	0	0	64	44	0.0
CP008925.1	h6.sal.bam	other	795270	795270	0	+	2	1	66	45	4.0
CP008925.1	h6.sal.bam	other	795271	795271	0	+	0	0	65	45	0.0
CP008925.1	h6.sal.bam	other	795272	795272	0	+	3	0	68	46	6.0
CP008925.1	h6.sal.bam	other	795273	795273	0	+	1	0	69	46	2.0
CP008925.1	h6.sal.bam	other	795274	795274	0	+	0	1	67	46	0.0
CP008925.1	h6.sal.bam	other	795275	795275	0	+	1	0	68	45	1.0
CP008925.1	h6.sal.bam	other	795276	795276	0	+	0	0	67	45	0.0
CP008925.1	h6.sal.bam	other	795277	795277	0	+	0	0	67	47	0.0
CP008925.1	h6.sal.bam	other	795278	795278	0	+	0	0	67	47	0.0
CP008925.1	h6.sal.bam	other	795279	795279	0	+	0	0	67	47	0.0
CP008925.1	h6.sal.bam	other	795280	795280	0	+	0	2	67	47	0.0
CP008925.1	h6.sal.bam	GTTC	795281	795281	795272	+	2	3	69	45	2.0
CP008925.1	h6.sal.bam	other	795282	795282	0	+	0	0	68	42	0.0
CP008925.1	h6.sal.bam	GTTC	795283	795283	795272	+	6	0	73	43	6.0
CP008925.1	h6.sal.bam	other	795284	795284	0	+	3	0	74	43	3.0
CP008925.1	h6.sal.bam	other	795285	795285	0	+	1	0	74	43	1.0
CP008925.1	h6.sal.bam	other	795286	795286	0	+	1	0	75	49	1.0
CP008925.1	h6.sal.bam	other	795287	795287	0	+	1	2	76	49	1.0
CP008925.1	h6.sal.bam	other	795288	795288	0	+	0	0	76	47	0.0
CP008925.1	h6.sal.bam	other	795289	795289	0	+	0	0	75	47	0.0
CP008925.1	h6.sal.bam	other	795290	795290	0	+	0	0	75	47	0.0
CP008925.1	h6.sal.bam	other	795291	795291	0	+	0	0	75	47	0.0
CP008925.1	h6.sal.bam	other	795292	795292	0	+	0	1	75	47	0.0
CP008925.1	h6.sal.bam	other	795293	795293	0	+	0	1	75	47	0.0
CP008925.1	h6.sal.bam	other	795294	795294	0	+	0	2	73	48	0.0
CP008925.1	h6.sal.bam	other	795295	795295	0	+	3	0	74	46	3.0
CP008925.1	h6.sal.bam	other	795296	795296	0	+	1	0	74	47	1.0
CP008925.1	h6.sal.bam	other	795297	795297	0	+	0	0	73	49	0.0
CP008925.1	h6.sal.bam	other	795298	795298	0	+	0	1	72	49	0.0
CP008925.1	h6.sal.bam	other	795299	795299	0	+	2	2	72	48	2.0
CP008925.1	h6.sal.bam	other	795300	795300	0	+	0	1	70	46	0.0
CP008925.1	h6.sal.bam	other	795301	795301	0	+	3	0	73	46	3.0
CP008925.1	h6.sal.bam	other	795302	795302	0	+	0	0	72	46	0.0
CP008925.1	h6.sal.bam	other	795303	795303	0	+	1	0	71	47	1.0
CP008925.1	h6.sal.bam	other	795304	795304	0	+	0	1	71	47	0.0
CP008925.1	h6.sal.bam	other	795305	795305	0	+	2	1	72	47	2.0
CP008925.1	h6.sal.bam	other	795306	795306	0	+	0	0	72	48	0.0
CP008925.1	h6.sal.bam	other	795307	795307	0	+	0	0	72	48	0.0
CP008925.1	h6.sal.bam	other	795308	795308	0	+	1	1	73	48	1.0
CP008925.1	h6.sal.bam	other	795309	795309	0	+	0	0	70	54	0.0
CP008925.1	h6.sal.bam	other	795310	795310	0	+	1	0	68	54	1.0
CP008925.1	h6.sal.bam	other	795311	795311	0	+	1	0	69	55	1.0
CP008925.1	h6.sal.bam	other	795312	795312	0	+	1	2	70	55	1.0
CP008925.1	h6.sal.bam	other	795313	795313	0	+	1	1	70	54	1.0
CP008925.1	h6.sal.bam	other	795314	795314	0	+	0	1	70	53	0.0
CP008925.1	h6.sal.bam	other	795315	795315	0	+	1	0	70	53	2.0
CP008925.1	h6.sal.bam	other	795316	795316	0	+	0	1	70	54	0.0
CP008925.1	h6.sal.bam	other	795317	795317	0	+	0	0	70	54	0.0
CP008925.1	h6.sal.bam	other	795318	795318	0	+	1	1	68	55	1.0
CP008925.1	h6.sal.bam	other	795319	795319	0	+	1	2	69	55	1.0
CP008925.1	h6.sal.bam	other	795320	795320	0	+	0	0	67	54	0.0
CP008925.1	h6.sal.bam	other	795321	795321	0	+	0	0	67	54	0.0
CP008925.1	h6.sal.bam	other	795322	795322	0	+	1	1	67	55	1.0
CP008925.1	h6.sal.bam	other	795323	795323	0	+	3	1	68	54	3.0
CP008925.1	h6.sal.bam	other	795324	795324	0	+	0	1	67	53	0.0
CP008925.1	h6.sal.bam	other	795325	795325	0	+	0	1	66	52	0.0
CP008925.1	h6.sal.bam	other	795326	795326	0	+	1	0	66	51	1.0
CP008925.1	h6.sal.bam	other	795327	795327	0	+	0	0	66	52	0.0
CP008925.1	h6.sal.bam	other	795328	795328	0	+	1	2	65	53	1.0
CP008925.1	h6.sal.bam	other	795329	795329	0	+	0	2	63	53	0.0
CP008925.1	h6.sal.bam	other	795330	795330	0	+	0	0	62	53	0.0
CP008925.1	h6.sal.bam	other	795331	795331	0	+	1	3	62	54	1.0
CP008925.1	h6.sal.bam	other	795332	795332	0	+	0	0	60	52	0.0
CP008925.1	h6.sal.bam	other	795333	795333	0	+	2	0	61	55	2.0
CP008925.1	h6.sal.bam	other	795334	795334	0	+	0	2	61	55	0.0
CP008925.1	h6.sal.bam	other	795335	795335	0	+	0	2	61	55	0.0
CP008925.1	h6.sal.bam	other	795336	795336	0	+	1	0	62	54	1.0
CP008925.1	h6.sal.bam	other	795337	795337	0	+	0	1	62	55	0.0
CP008925.1	h6.sal.bam	other	795338	795338	0	+	1	0	62	56	1.0
CP008925.1	h6.sal.bam	other	795339	795339	0	+	0	0	61	56	0.0
CP008925.1	h6.sal.bam	other	795340	795340	0	+	1	0	53	56	1.0
CP008925.1	h6.sal.bam	other	795341	795341	0	+	0	0	53	56	0.0
CP008925.1	h6.sal.bam	other	795342	795342	0	+	1	0	54	56	1.0
CP008925.1	h6.sal.bam	other	795343	795343	0	+	1	0	55	57	1.0
CP008925.1	h6.sal.bam	other	795344	795344	0	+	0	1	55	58	0.0
CP008925.1	h6.sal.bam	other	795345	795345	0	+	1	1	54	57	1.0
CP008925.1	h6.sal.bam	other	795346	795346	0	+	0	1	51	56	0.0
CP008925.1	h6.sal.bam	other	795347	795347	0	+	1	0	52	55	1.0
CP008925.1	h6.sal.bam	other	795348	795348	0	+	0	0	51	55	0.0
CP008925.1	h6.sal.bam	other	795349	795349	0	+	1	1	52	55	1.0
CP008925.1	h6.sal.bam	other	795350	795350	0	+	1	0	52	55	1.0
CP008925.1	h6.sal.bam	other	795351	795351	0	+	0	1	52	55	0.0
CP008925.1	h6.sal.bam	other	795352	795352	0	+	0	0	52	54	0.0
CP008925.1	h6.sal.bam	other	795353	795353	0	+	1	0	53	59	1.0
CP008925.1	h6.sal.bam	other	795354	795354	0	+	0	0	53	60	0.0
CP008925.1	h6.sal.bam	other	795355	795355	0	+	2	1	53	61	2.0
CP008925.1	h6.sal.bam	other	795356	795356	0	+	2	0	55	62	2.0
CP008925.1	h6.sal.bam	other	795357	795357	0	+	0	1	49	65	0.0
CP008925.1	h6.sal.bam	other	795358	795358	0	+	0	2	49	66	0.0
CP008925.1	h6.sal.bam	other	795359	795359	0	+	1	0	47	65	1.0
CP008925.1	h6.sal.bam	other	795360	795360	0	+	2	3	47	65	2.0
CP008925.1	h6.sal.bam	other	795361	795361	0	+	1	0	48	62	1.0
CP008925.1	h6.sal.bam	other	795362	795362	0	+	2	0	49	62	2.0
CP008925.1	h6.sal.bam	other	795363	795363	0	+	2	0	51	62	2.0
CP008925.1	h6.sal.bam	other	795364	795364	0	+	1	0	52	65	1.0
CP008925.1	h6.sal.bam	other	795365	795365	0	+	1	0	53	65	1.0
CP008925.1	h6.sal.bam	other	795366	795366	0	+	1	1	54	66	1.0
CP008925.1	h6.sal.bam	other	795367	795367	0	+	2	0	56	65	2.0
CP008925.1	h6.sal.bam	other	795368	795368	0	+	1	2	57	65	1.0
CP008925.1	h6.sal.bam	other	795369	795369	0	+	1	1	58	63	1.0
CP008925.1	h6.sal.bam	other	795370	795370	0	+	0	1	53	63	0.0
CP008925.1	h6.sal.bam	other	795371	795371	0	+	1	1	54	62	1.0
CP008925.1	h6.sal.bam	other	795372	795372	0	+	1	0	53	61	1.0
CP008925.1	h6.sal.bam	other	795373	795373	0	+	0	0	53	61	0.0
CP008925.1	h6.sal.bam	other	795374	795374	0	+	1	1	54	61	1.0
CP008925.1	h6.sal.bam	other	795375	795375	0	+	2	0	53	62	2.0
CP008925.1	h6.sal.bam	other	795376	795376	0	+	0	2	53	62	0.0
CP008925.1	h6.sal.bam	other	795377	795377	0	+	0	1	53	60	0.0
CP008925.1	h6.sal.bam	other	795378	795378	0	+	0	1	52	60	0.0
CP008925.1	h6.sal.bam	other	795379	795379	0	+	2	0	54	60	2.0
CP008925.1	h6.sal.bam	other	795380	795380	0	+	1	2	53	60	1.0
CP008925.1	h6.sal.bam	other	795381	795381	0	+	2	1	55	58	2.0
CP008925.1	h6.sal.bam	other	795382	795382	0	+	1	2	56	62	1.0
CP008925.1	h6.sal.bam	other	795383	795383	0	+	0	3	55	61	0.0
CP008925.1	h6.sal.bam	other	795384	795384	0	+	0	0	55	58	0.0
CP008925.1	h6.sal.bam	other	795385	795385	0	+	0	1	54	61	0.0
CP008925.1	h6.sal.bam	other	795386	795386	0	+	0	0	53	61	0.0
CP008925.1	h6.sal.bam	other	795387	795387	0	+	0	1	52	61	0.0
CP008925.1	h6.sal.bam	other	795388	795388	0	+	1	0	52	60	1.0
CP008925.1	h6.sal.bam	other	795389	795389	0	+	1	1	53	60	1.0
CP008925.1	h6.sal.bam	other	795390	795390	0	+	0	1	52	61	0.0
CP008925.1	h6.sal.bam	other	795391	795391	0	+	1	1	53	63	1.0
CP008925.1	h6.sal.bam	other	795392	795392	0	+	2	1	55	62	2.0
CP008925.1	h6.sal.bam	other	795393	795393	0	+	0	1	54	61	0.0
CP008925.1	h6.sal.bam	other	795394	795394	0	+	0	0	52	60	0.0
CP008925.1	h6.sal.bam	other	795395	795395	0	+	1	0	53	61	1.0
CP008925.1	h6.sal.bam	other	795396	795396	0	+	3	1	56	61	3.0
CP008925.1	h6.sal.bam	other	795397	795397	0	+	0	0	56	61	0.0
CP008925.1	h6.sal.bam	other	795398	795398	0	+	0	0	53	62	0.0
CP008925.1	h6.sal.bam	other	795399	795399	0	+	1	0	54	62	1.0
CP008925.1	h6.sal.bam	other	795400	795400	0	+	1	0	55	62	1.0
CP008925.1	h6.sal.bam	other	795401	795401	0	+	2	1	56	63	2.0
CP008925.1	h6.sal.bam	other	795402	795402	0	+	0	1	55	62	0.0
CP008925.1	h6.sal.bam	other	795403	795403	0	+	0	2	54	62	0.0
CP008925.1	h6.sal.bam	other	795404	795404	0	+	0	2	54	60	0.0
CP008925.1	h6.sal.bam	other	795405	795405	0	+	0	2	53	59	0.0
CP008925.1	h6.sal.bam	other	795406	795406	0	+	2	1	54	58	2.0
CP008925.1	h6.sal.bam	other	795407	795407	0	+	1	3	55	58	1.0
CP008925.1	h6.sal.bam	other	795408	795408	0	+	1	1	54	57	1.0
CP008925.1	h6.sal.bam	other	795409	795409	0	+	0	1	54	57	0.0
CP008925.1	h6.sal.bam	other	795410	795410	0	+	0	1	54	56	0.0
CP008925.1	h6.sal.bam	other	795411	795411	0	+	0	2	54	55	0.0
CP008925.1	h6.sal.bam	other	795412	795412	0	+	1	1	54	53	1.0
CP008925.1	h6.sal.bam	other	795413	795413	0	+	0	0	53	54	0.0
CP008925.1	h6.sal.bam	other	795414	795414	0	+	0	0	53	54	0.0
CP008925.1	h6.sal.bam	other	795415	795415	0	+	0	0	53	54	0.0
CP008925.1	h6.sal.bam	other	795416	795416	0	+	1	1	54	56	2.0
CP008925.1	h6.sal.bam	other	795417	795417	0	+	0	0	53	54	0.0
CP008925.1	h6.sal.bam	GTTC	795418	795418	795426	+	1	0	54	55	2.0
CP008925.1	h6.sal.bam	other	795419	795419	0	+	0	0	53	55	0.0
CP008925.1	h6.sal.bam	GTTC	795420	795420	795426	+	2	0	55	57	4.0
CP008925.1	h6.sal.bam	other	795421	795421	0	+	1	0	55	57	2.0
CP008925.1	h6.sal.bam	other	795422	795422	0	+	1	0	56	58	1.0
CP008925.1	h6.sal.bam	other	795423	795423	0	+	0	0	55	59	0.0
CP008925.1	h6.sal.bam	other	795424	795424	0	+	1	1	56	59	1.0
CP008925.1	h6.sal.bam	other	795425	795425	0	+	1	2	55	58	1.0
CP008925.1	h6.sal.bam	other	795426	795426	0	+	7	3	62	57	14.0
CP008925.1	h6.sal.bam	other	795427	795427	0	+	0	1	62	54	0.0
CP008925.1	h6.sal.bam	other	795428	795428	0	+	0	0	62	54	0.0
CP008925.1	h6.sal.bam	other	795429	795429	0	+	0	1	61	54	0.0
CP008925.1	h6.sal.bam	other	795430	795430	0	+	2	2	62	54	4.0
CP008925.1	h6.sal.bam	other	795431	795431	0	+	1	3	62	52	2.0
CP008925.1	h6.sal.bam	other	795432	795432	0	+	0	4	62	49	0.0
CP008925.1	h6.sal.bam	other	795433	795433	0	+	0	1	62	45	0.0
CP008925.1	h6.sal.bam	other	795434	795434	0	+	1	0	62	45	1.0
CP008925.1	h6.sal.bam	GTTC	795435	795435	795426	+	2	3	61	45	2.0
CP008925.1	h6.sal.bam	other	795436	795436	0	+	0	0	61	42	0.0
CP008925.1	h6.sal.bam	GTTC	795437	795437	795426	+	0	0	59	42	0.0
CP008925.1	h6.sal.bam	other	795438	795438	0	+	1	0	58	42	1.0
CP008925.1	h6.sal.bam	other	795439	795439	0	+	1	1	57	44	1.0
CP008925.1	h6.sal.bam	other	795440	795440	0	+	1	0	57	44	1.0
CP008925.1	h6.sal.bam	other	795441	795441	0	+	1	1	58	44	1.0
CP008925.1	h6.sal.bam	other	795442	795442	0	+	1	0	57	43	2.0
CP008925.1	h6.sal.bam	other	795443	795443	0	+	1	1	57	43	1.0
CP008925.1	h6.sal.bam	other	795444	795444	0	+	1	0	57	42	1.0
CP008925.1	h6.sal.bam	other	795445	795445	0	+	0	0	56	42	0.0
CP008925.1	h6.sal.bam	other	795446	795446	0	+	0	0	56	42	0.0
CP008925.1	h6.sal.bam	other	795447	795447	0	+	0	0	55	43	0.0
CP008925.1	h6.sal.bam	other	795448	795448	0	+	2	1	57	43	2.0
CP008925.1	h6.sal.bam	other	795449	795449	0	+	0	2	56	43	0.0
CP008925.1	h6.sal.bam	other	795450	795450	0	+	0	0	54	41	0.0
CP008925.1	h6.sal.bam	other	795451	795451	0	+	0	0	54	42	0.0
CP008925.1	h6.sal.bam	other	795452	795452	0	+	0	0	54	42	0.0
CP008925.1	h6.sal.bam	other	795453	795453	0	+	0	1	52	43	0.0
CP008925.1	h6.sal.bam	other	795454	795454	0	+	0	0	51	42	0.0
CP008925.1	h6.sal.bam	other	795455	795455	0	+	0	4	51	42	0.0
CP008925.1	h6.sal.bam	other	795456	795456	0	+	0	1	49	41	0.0
CP008925.1	h6.sal.bam	other	795457	795457	0	+	1	1	49	40	1.0
CP008925.1	h6.sal.bam	other	795458	795458	0	+	0	4	49	39	0.0
CP008925.1	h6.sal.bam	other	795459	795459	0	+	1	0	50	37	1.0
CP008925.1	h6.sal.bam	other	795460	795460	0	+	0	0	50	37	0.0
CP008925.1	h6.sal.bam	other	795461	795461	0	+	1	0	51	37	1.0
CP008925.1	h6.sal.bam	other	795462	795462	0	+	1	0	52	37	2.0
CP008925.1	h6.sal.bam	other	795463	795463	0	+	1	2	52	37	2.0
CP008925.1	h6.sal.bam	other	795464	795464	0	+	0	0	51	36	0.0
CP008925.1	h6.sal.bam	other	795465	795465	0	+	0	0	51	37	0.0
CP008925.1	h6.sal.bam	other	795466	795466	0	+	2	0	52	38	2.0
CP008925.1	h6.sal.bam	other	795467	795467	0	+	4	0	54	38	4.0
CP008925.1	h6.sal.bam	other	795468	795468	0	+	1	0	55	39	2.0
CP008925.1	h6.sal.bam	other	795469	795469	0	+	0	1	55	39	0.0
CP008925.1	h6.sal.bam	other	795470	795470	0	+	2	1	53	38	2.0
CP008925.1	h6.sal.bam	other	795471	795471	0	+	1	1	54	37	1.0
CP008925.1	h6.sal.bam	other	795472	795472	0	+	0	0	54	36	0.0
CP008925.1	h6.sal.bam	other	795473	795473	0	+	1	0	55	36	1.0
CP008925.1	h6.sal.bam	other	795474	795474	0	+	0	1	53	37	0.0
CP008925.1	h6.sal.bam	other	795475	795475	0	+	1	0	54	37	1.0
CP008925.1	h6.sal.bam	other	795476	795476	0	+	1	1	53	37	1.0
CP008925.1	h6.sal.bam	other	795477	795477	0	+	0	0	53	38	0.0
CP008925.1	h6.sal.bam	other	795478	795478	0	+	2	0	55	38	2.0
CP008925.1	h6.sal.bam	other	795479	795479	0	+	1	1	55	38	1.0
CP008925.1	h6.sal.bam	other	795480	795480	0	+	0	1	55	42	0.0
CP008925.1	h6.sal.bam	other	795481	795481	0	+	1	2	55	41	1.0
CP008925.1	h6.sal.bam	other	795482	795482	0	+	3	2	57	42	3.0
CP008925.1	h6.sal.bam	other	795483	795483	0	+	0	1	56	40	0.0
CP008925.1	h6.sal.bam	other	795484	795484	0	+	2	0	58	39	2.0
CP008925.1	h6.sal.bam	other	795485	795485	0	+	0	0	58	40	0.0
CP008925.1	h6.sal.bam	other	795486	795486	0	+	1	0	58	40	1.0
CP008925.1	h6.sal.bam	other	795487	795487	0	+	0	1	58	41	0.0
CP008925.1	h6.sal.bam	other	795488	795488	0	+	1	1	59	40	1.0
CP008925.1	h6.sal.bam	other	795489	795489	0	+	1	1	60	41	1.0
CP008925.1	h6.sal.bam	other	795490	795490	0	+	0	0	59	44	0.0
CP008925.1	h6.sal.bam	other	795491	795491	0	+	0	0	59	46	0.0
CP008925.1	h6.sal.bam	other	795492	795492	0	+	0	0	59	46	0.0
CP008925.1	h6.sal.bam	other	795493	795493	0	+	1	0	59	46	1.0
CP008925.1	h6.sal.bam	other	795494	795494	0	+	1	2	60	48	1.0
CP008925.1	h6.sal.bam	other	795495	795495	0	+	0	0	58	46	0.0
CP008925.1	h6.sal.bam	other	795496	795496	0	+	1	1	57	52	1.0
CP008925.1	h6.sal.bam	other	795497	795497	0	+	3	1	60	51	3.0
CP008925.1	h6.sal.bam	other	795498	795498	0	+	2	0	62	52	2.0
CP008925.1	h6.sal.bam	other	795499	795499	0	+	1	0	62	52	1.0
CP008925.1	h6.sal.bam	other	795500	795500	0	+	1	1	62	52	1.0
CP008925.1	h6.sal.bam	other	795501	795501	0	+	0	1	55	51	0.0
CP008925.1	h6.sal.bam	other	795502	795502	0	+	0	0	55	50	0.0
CP008925.1	h6.sal.bam	other	795503	795503	0	+	0	0	55	50	0.0
CP008925.1	h6.sal.bam	other	795504	795504	0	+	1	1	56	54	1.0
CP008925.1	h6.sal.bam	other	795505	795505	0	+	0	0	54	54	0.0
CP008925.1	h6.sal.bam	other	795506	795506	0	+	0	0	53	54	0.0
CP008925.1	h6.sal.bam	other	795507	795507	0	+	0	0	53	54	0.0
CP008925.1	h6.sal.bam	other	795508	795508	0	+	2	1	55	54	4.0
CP008925.1	h6.sal.bam	other	795509	795509	0	+	0	0	54	54	0.0
CP008925.1	h6.sal.bam	other	795510	795510	0	+	0	2	52	54	0.0
CP008925.1	h6.sal.bam	other	795511	795511	0	+	0	0	52	52	0.0
CP008925.1	h6.sal.bam	other	795512	795512	0	+	0	0	52	52	0.0
CP008925.1	h6.sal.bam	other	795513	795513	0	+	0	0	51	52	0.0
CP008925.1	h6.sal.bam	other	795514	795514	0	+	2	1	52	57	2.0
CP008925.1	h6.sal.bam	other	795515	795515	0	+	0	0	51	56	0.0
CP008925.1	h6.sal.bam	other	795516	795516	0	+	1	0	50	56	1.0
CP008925.1	h6.sal.bam	other	795517	795517	0	+	0	0	49	56	0.0
CP008925.1	h6.sal.bam	other	795518	795518	0	+	0	0	49	56	0.0
CP008925.1	h6.sal.bam	other	795519	795519	0	+	0	0	48	56	0.0
CP008925.1	h6.sal.bam	other	795520	795520	0	+	0	0	48	56	0.0
CP008925.1	h6.sal.bam	other	795521	795521	0	+	0	1	48	56	0.0
CP008925.1	h6.sal.bam	other	795522	795522	0	+	2	1	50	57	2.0
CP008925.1	h6.sal.bam	other	795523	795523	0	+	1	0	49	56	1.0
CP008925.1	h6.sal.bam	other	795524	795524	0	+	0	1	49	56	0.0
CP008925.1	h6.sal.bam	other	795525	795525	0	+	0	0	49	56	0.0
CP008925.1	h6.sal.bam	other	795526	795526	0	+	0	0	49	57	0.0
CP008925.1	h6.sal.bam	other	795527	795527	0	+	3	1	51	57	3.0
CP008925.1	h6.sal.bam	other	795528	795528	0	+	0	0	51	56	0.0
CP008925.1	h6.sal.bam	other	795529	795529	0	+	0	2	51	57	0.0
CP008925.1	h6.sal.bam	other	795530	795530	0	+	0	1	51	56	0.0
CP008925.1	h6.sal.bam	other	795531	795531	0	+	2	0	52	55	2.0
CP008925.1	h6.sal.bam	other	795532	795532	0	+	0	0	50	55	0.0
CP008925.1	h6.sal.bam	other	795533	795533	0	+	1	2	51	57	1.0
CP008925.1	h6.sal.bam	other	795534	795534	0	+	2	0	53	56	2.0
CP008925.1	h6.sal.bam	other	795535	795535	0	+	0	0	53	56	0.0
CP008925.1	h6.sal.bam	other	795536	795536	0	+	0	0	52	57	0.0
CP008925.1	h6.sal.bam	other	795537	795537	0	+	1	0	50	58	1.0
CP008925.1	h6.sal.bam	other	795538	795538	0	+	1	2	50	58	1.0
CP008925.1	h6.sal.bam	other	795539	795539	0	+	0	1	50	56	0.0
CP008925.1	h6.sal.bam	other	795540	795540	0	+	0	1	50	57	0.0
CP008925.1	h6.sal.bam	other	795541	795541	0	+	0	0	48	57	0.0
CP008925.1	h6.sal.bam	other	795542	795542	0	+	1	1	46	57	1.0
CP008925.1	h6.sal.bam	other	795543	795543	0	+	0	0	46	56	0.0
CP008925.1	h6.sal.bam	other	795544	795544	0	+	0	0	44	58	0.0
CP008925.1	h6.sal.bam	other	795545	795545	0	+	1	0	45	60	1.0
CP008925.1	h6.sal.bam	other	795546	795546	0	+	0	0	44	62	0.0
CP008925.1	h6.sal.bam	other	795547	795547	0	+	0	0	44	62	0.0
CP008925.1	h6.sal.bam	other	795548	795548	0	+	1	1	44	62	1.0
CP008925.1	h6.sal.bam	other	795549	795549	0	+	1	2	45	67	1.0
CP008925.1	h6.sal.bam	other	795550	795550	0	+	1	0	45	65	1.0
CP008925.1	h6.sal.bam	other	795551	795551	0	+	2	2	47	65	2.0
CP008925.1	h6.sal.bam	other	795552	795552	0	+	3	2	50	68	3.0
CP008925.1	h6.sal.bam	other	795553	795553	0	+	0	3	48	66	0.0
CP008925.1	h6.sal.bam	other	795554	795554	0	+	1	0	47	64	1.0
CP008925.1	h6.sal.bam	other	795555	795555	0	+	0	0	47	64	0.0
CP008925.1	h6.sal.bam	other	795556	795556	0	+	2	3	49	66	2.0
CP008925.1	h6.sal.bam	other	795557	795557	0	+	1	0	47	63	1.0
CP008925.1	h6.sal.bam	other	795558	795558	0	+	2	0	47	66	2.0
CP008925.1	h6.sal.bam	other	795559	795559	0	+	0	0	47	67	0.0
CP008925.1	h6.sal.bam	other	795560	795560	0	+	1	0	48	67	1.0
CP008925.1	h6.sal.bam	other	795561	795561	0	+	0	0	47	69	0.0
CP008925.1	h6.sal.bam	other	795562	795562	0	+	1	2	48	72	1.0
CP008925.1	h6.sal.bam	other	795563	795563	0	+	2	2	48	75	2.0
CP008925.1	h6.sal.bam	other	795564	795564	0	+	0	2	48	73	0.0
CP008925.1	h6.sal.bam	other	795565	795565	0	+	2	2	50	73	2.0
CP008925.1	h6.sal.bam	other	795566	795566	0	+	0	1	49	71	0.0
CP008925.1	h6.sal.bam	other	795567	795567	0	+	0	0	49	70	0.0
CP008925.1	h6.sal.bam	other	795568	795568	0	+	0	1	49	71	0.0
CP008925.1	h6.sal.bam	other	795569	795569	0	+	1	1	48	73	1.0
CP008925.1	h6.sal.bam	other	795570	795570	0	+	0	5	48	72	0.0
CP008925.1	h6.sal.bam	other	795571	795571	0	+	0	1	48	68	0.0
CP008925.1	h6.sal.bam	other	795572	795572	0	+	1	1	46	67	1.0
CP008925.1	h6.sal.bam	other	795573	795573	0	+	0	0	43	66	0.0
CP008925.1	h6.sal.bam	other	795574	795574	0	+	1	0	44	66	1.0
CP008925.1	h6.sal.bam	other	795575	795575	0	+	1	1	44	68	1.0
CP008925.1	h6.sal.bam	other	795576	795576	0	+	1	2	45	68	1.0
CP008925.1	h6.sal.bam	other	795577	795577	0	+	0	1	45	67	0.0
CP008925.1	h6.sal.bam	other	795578	795578	0	+	0	0	45	66	0.0
CP008925.1	h6.sal.bam	other	795579	795579	0	+	1	1	46	66	1.0
CP008925.1	h6.sal.bam	other	795580	795580	0	+	4	0	50	65	4.0
CP008925.1	h6.sal.bam	other	795581	795581	0	+	4	0	54	65	4.0
CP008925.1	h6.sal.bam	other	795582	795582	0	+	0	1	52	67	0.0
CP008925.1	h6.sal.bam	other	795583	795583	0	+	1	0	53	66	1.0
CP008925.1	h6.sal.bam	other	795584	795584	0	+	1	0	54	67	1.0
CP008925.1	h6.sal.bam	other	795585	795585	0	+	0	0	54	67	0.0
CP008925.1	h6.sal.bam	other	795586	795586	0	+	0	2	54	67	0.0
CP008925.1	h6.sal.bam	other	795587	795587	0	+	1	2	55	65	1.0
CP008925.1	h6.sal.bam	other	795588	795588	0	+	1	1	56	64	1.0
CP008925.1	h6.sal.bam	other	795589	795589	0	+	0	0	54	65	0.0
CP008925.1	h6.sal.bam	other	795590	795590	0	+	2	0	55	66	2.0
CP008925.1	h6.sal.bam	other	795591	795591	0	+	0	0	55	66	0.0
CP008925.1	h6.sal.bam	other	795592	795592	0	+	0	0	55	67	0.0
CP008925.1	h6.sal.bam	other	795593	795593	0	+	1	0	56	67	1.0
CP008925.1	h6.sal.bam	other	795594	795594	0	+	1	1	57	69	1.0
CP008925.1	h6.sal.bam	other	795595	795595	0	+	0	0	57	68	0.0
CP008925.1	h6.sal.bam	other	795596	795596	0	+	0	1	57	68	0.0
CP008925.1	h6.sal.bam	other	795597	795597	0	+	1	0	56	68	1.0
CP008925.1	h6.sal.bam	other	795598	795598	0	+	0	0	55	68	0.0
CP008925.1	h6.sal.bam	other	795599	795599	0	+	1	1	56	68	1.0
CP008925.1	h6.sal.bam	other	795600	795600	0	+	0	1	56	70	0.0
CP008925.1	h6.sal.bam	other	795601	795601	0	+	0	0	53	69	0.0
CP008925.1	h6.sal.bam	other	795602	795602	0	+	2	1	55	70	2.0
CP008925.1	h6.sal.bam	other	795603	795603	0	+	0	0	55	69	0.0
CP008925.1	h6.sal.bam	other	795604	795604	0	+	1	1	56	69	1.0
CP008925.1	h6.sal.bam	other	795605	795605	0	+	2	0	58	68	2.0
CP008925.1	h6.sal.bam	other	795606	795606	0	+	1	1	57	69	1.0
CP008925.1	h6.sal.bam	other	795607	795607	0	+	0	1	56	69	0.0
CP008925.1	h6.sal.bam	other	795608	795608	0	+	0	2	54	68	0.0
CP008925.1	h6.sal.bam	other	795609	795609	0	+	0	0	54	66	0.0
CP008925.1	h6.sal.bam	other	795610	795610	0	+	2	1	56	66	2.0
CP008925.1	h6.sal.bam	other	795611	795611	0	+	0	0	56	65	0.0
CP008925.1	h6.sal.bam	other	795612	795612	0	+	2	0	56	66	2.0
CP008925.1	h6.sal.bam	other	795613	795613	0	+	2	2	58	66	2.0
CP008925.1	h6.sal.bam	other	795614	795614	0	+	0	1	58	64	0.0
CP008925.1	h6.sal.bam	other	795615	795615	0	+	1	0	59	65	1.0
CP008925.1	h6.sal.bam	other	795616	795616	0	+	0	0	59	65	0.0
CP008925.1	h6.sal.bam	other	795617	795617	0	+	2	0	60	71	2.0
CP008925.1	h6.sal.bam	other	795618	795618	0	+	0	2	60	73	0.0
CP008925.1	h6.sal.bam	other	795619	795619	0	+	0	2	60	72	0.0
CP008925.1	h6.sal.bam	other	795620	795620	0	+	1	2	60	72	1.0
CP008925.1	h6.sal.bam	other	795621	795621	0	+	1	3	60	71	1.0
CP008925.1	h6.sal.bam	other	795622	795622	0	+	2	2	62	69	2.0
CP008925.1	h6.sal.bam	other	795623	795623	0	+	0	1	62	67	0.0
CP008925.1	h6.sal.bam	other	795624	795624	0	+	1	0	59	69	1.0
CP008925.1	h6.sal.bam	other	795625	795625	0	+	1	0	60	69	1.0
CP008925.1	h6.sal.bam	other	795626	795626	0	+	1	5	57	69	1.0
CP008925.1	h6.sal.bam	other	795627	795627	0	+	1	0	58	64	1.0
CP008925.1	h6.sal.bam	other	795628	795628	0	+	1	1	58	64	1.0
CP008925.1	h6.sal.bam	other	795629	795629	0	+	0	0	58	63	0.0
CP008925.1	h6.sal.bam	other	795630	795630	0	+	0	2	56	64	0.0
CP008925.1	h6.sal.bam	other	795631	795631	0	+	0	1	56	62	0.0
CP008925.1	h6.sal.bam	other	795632	795632	0	+	0	3	55	61	0.0
CP008925.1	h6.sal.bam	other	795633	795633	0	+	0	0	53	58	0.0
CP008925.1	h6.sal.bam	other	795634	795634	0	+	0	2	53	58	0.0
CP008925.1	h6.sal.bam	other	795635	795635	0	+	0	3	52	58	0.0
CP008925.1	h6.sal.bam	other	795636	795636	0	+	1	1	52	55	1.0
CP008925.1	h6.sal.bam	other	795637	795637	0	+	1	4	53	54	1.0
CP008925.1	h6.sal.bam	other	795638	795638	0	+	0	0	51	50	0.0
CP008925.1	h6.sal.bam	other	795639	795639	0	+	0	2	51	52	0.0
CP008925.1	h6.sal.bam	other	795640	795640	0	+	1	0	50	53	1.0
CP008925.1	h6.sal.bam	other	795641	795641	0	+	1	1	51	55	1.0
CP008925.1	h6.sal.bam	other	795642	795642	0	+	2	1	53	55	2.0
CP008925.1	h6.sal.bam	other	795643	795643	0	+	4	4	57	54	4.0
CP008925.1	h6.sal.bam	other	795644	795644	0	+	0	0	56	50	0.0
CP008925.1	h6.sal.bam	other	795645	795645	0	+	3	1	59	50	3.0
CP008925.1	h6.sal.bam	other	795646	795646	0	+	1	0	60	49	1.0
CP008925.1	h6.sal.bam	other	795647	795647	0	+	1	0	59	52	1.0
CP008925.1	h6.sal.bam	other	795648	795648	0	+	2	1	61	52	2.0
CP008925.1	h6.sal.bam	other	795649	795649	0	+	1	0	62	51	1.0
CP008925.1	h6.sal.bam	other	795650	795650	0	+	0	0	62	51	0.0
CP008925.1	h6.sal.bam	other	795651	795651	0	+	2	1	63	54	4.0
CP008925.1	h6.sal.bam	other	795652	795652	0	+	0	0	63	55	0.0
CP008925.1	h6.sal.bam	other	795653	795653	0	+	0	0	63	55	0.0
CP008925.1	h6.sal.bam	other	795654	795654	0	+	0	0	61	55	0.0
CP008925.1	h6.sal.bam	other	795655	795655	0	+	0	0	57	55	0.0
CP008925.1	h6.sal.bam	other	795656	795656	0	+	1	2	55	55	2.0
CP008925.1	h6.sal.bam	other	795657	795657	0	+	1	1	56	53	1.0
CP008925.1	h6.sal.bam	other	795658	795658	0	+	0	0	55	52	0.0
CP008925.1	h6.sal.bam	other	795659	795659	0	+	0	0	54	54	0.0
CP008925.1	h6.sal.bam	other	795660	795660	0	+	0	0	54	57	0.0
CP008925.1	h6.sal.bam	other	795661	795661	0	+	1	0	55	57	1.0
CP008925.1	h6.sal.bam	other	795662	795662	0	+	0	1	54	59	0.0
CP008925.1	h6.sal.bam	other	795663	795663	0	+	4	2	56	58	4.0
CP008925.1	h6.sal.bam	other	795664	795664	0	+	2	1	58	58	2.0
CP008925.1	h6.sal.bam	other	795665	795665	0	+	0	1	56	60	0.0
CP008925.1	h6.sal.bam	other	795666	795666	0	+	2	0	58	59	2.0
CP008925.1	h6.sal.bam	other	795667	795667	0	+	1	2	58	59	1.0
CP008925.1	h6.sal.bam	other	795668	795668	0	+	2	0	59	59	2.0
CP008925.1	h6.sal.bam	other	795669	795669	0	+	0	0	59	60	0.0
CP008925.1	h6.sal.bam	other	795670	795670	0	+	0	0	59	60	0.0
CP008925.1	h6.sal.bam	other	795671	795671	0	+	0	1	59	62	0.0
CP008925.1	h6.sal.bam	other	795672	795672	0	+	0	3	59	64	0.0
CP008925.1	h6.sal.bam	other	795673	795673	0	+	2	0	61	61	4.0
CP008925.1	h6.sal.bam	other	795674	795674	0	+	1	0	61	62	2.0
CP008925.1	h6.sal.bam	other	795675	795675	0	+	2	0	63	62	4.0
CP008925.1	h6.sal.bam	other	795676	795676	0	+	0	1	63	62	0.0
CP008925.1	h6.sal.bam	other	795677	795677	0	+	0	0	61	61	0.0
CP008925.1	h6.sal.bam	other	795678	795678	0	+	0	0	61	61	0.0
CP008925.1	h6.sal.bam	other	795679	795679	0	+	0	0	58	63	0.0
CP008925.1	h6.sal.bam	other	795680	795680	0	+	0	1	58	63	0.0
CP008925.1	h6.sal.bam	other	795681	795681	0	+	0	1	57	62	0.0
CP008925.1	h6.sal.bam	other	795682	795682	0	+	0	0	57	61	0.0
CP008925.1	h6.sal.bam	other	795683	795683	0	+	2	0	59	63	2.0
CP008925.1	h6.sal.bam	other	795684	795684	0	+	1	0	60	63	1.0
CP008925.1	h6.sal.bam	other	795685	795685	0	+	0	0	58	64	0.0
CP008925.1	h6.sal.bam	other	795686	795686	0	+	0	1	58	64	0.0
CP008925.1	h6.sal.bam	other	795687	795687	0	+	0	0	54	69	0.0
CP008925.1	h6.sal.bam	other	795688	795688	0	+	3	1	57	69	3.0
CP008925.1	h6.sal.bam	other	795689	795689	0	+	0	1	57	68	0.0
CP008925.1	h6.sal.bam	other	795690	795690	0	+	2	3	58	68	2.0
CP008925.1	h6.sal.bam	other	795691	795691	0	+	0	3	58	65	0.0
CP008925.1	h6.sal.bam	other	795692	795692	0	+	0	3	56	62	0.0
CP008925.1	h6.sal.bam	other	795693	795693	0	+	0	2	56	61	0.0
CP008925.1	h6.sal.bam	other	795694	795694	0	+	0	2	56	59	0.0
CP008925.1	h6.sal.bam	other	795695	795695	0	+	0	0	55	57	0.0
CP008925.1	h6.sal.bam	other	795696	795696	0	+	1	1	55	57	1.0
CP008925.1	h6.sal.bam	other	795697	795697	0	+	2	3	53	56	2.0
CP008925.1	h6.sal.bam	other	795698	795698	0	+	5	0	58	54	5.0
CP008925.1	h6.sal.bam	other	795699	795699	0	+	2	0	58	56	2.0
CP008925.1	h6.sal.bam	other	795700	795700	0	+	1	0	57	58	1.0
CP008925.1	h6.sal.bam	other	795701	795701	0	+	2	0	59	58	2.0
CP008925.1	h6.sal.bam	other	795702	795702	0	+	1	0	60	58	1.0
CP008925.1	h6.sal.bam	other	795703	795703	0	+	2	1	61	62	2.0
CP008925.1	h6.sal.bam	other	795704	795704	0	+	1	1	62	61	1.0
CP008925.1	h6.sal.bam	other	795705	795705	0	+	1	0	63	61	1.0
CP008925.1	h6.sal.bam	other	795706	795706	0	+	0	0	63	61	0.0
CP008925.1	h6.sal.bam	other	795707	795707	0	+	1	1	64	62	1.0
CP008925.1	h6.sal.bam	other	795708	795708	0	+	1	1	65	61	1.0
CP008925.1	h6.sal.bam	other	795709	795709	0	+	1	0	66	60	1.0
CP008925.1	h6.sal.bam	other	795710	795710	0	+	2	0	68	60	2.0
CP008925.1	h6.sal.bam	other	795711	795711	0	+	1	0	68	61	1.0
CP008925.1	h6.sal.bam	other	795712	795712	0	+	0	0	67	62	0.0
CP008925.1	h6.sal.bam	other	795713	795713	0	+	1	2	68	62	1.0
CP008925.1	h6.sal.bam	other	795714	795714	0	+	1	1	69	60	1.0
CP008925.1	h6.sal.bam	other	795715	795715	0	+	0	3	68	60	0.0
CP008925.1	h6.sal.bam	other	795716	795716	0	+	0	0	60	57	0.0
CP008925.1	h6.sal.bam	other	795717	795717	0	+	1	0	61	57	2.0
CP008925.1	h6.sal.bam	other	795718	795718	0	+	0	0	61	59	0.0
CP008925.1	h6.sal.bam	other	795719	795719	0	+	0	0	60	59	0.0
CP008925.1	h6.sal.bam	other	795720	795720	0	+	0	2	60	60	0.0
CP008925.1	h6.sal.bam	other	795721	795721	0	+	0	1	59	58	0.0
CP008925.1	h6.sal.bam	other	795722	795722	0	+	0	0	59	57	0.0
CP008925.1	h6.sal.bam	other	795723	795723	0	+	0	3	57	58	0.0
CP008925.1	h6.sal.bam	other	795724	795724	0	+	1	0	57	55	2.0
CP008925.1	h6.sal.bam	other	795725	795725	0	+	1	0	58	55	2.0
CP008925.1	h6.sal.bam	other	795726	795726	0	+	2	2	58	55	2.0
CP008925.1	h6.sal.bam	other	795727	795727	0	+	2	0	60	56	2.0
CP008925.1	h6.sal.bam	other	795728	795728	0	+	3	0	63	56	3.0
CP008925.1	h6.sal.bam	other	795729	795729	0	+	0	0	63	60	0.0
CP008925.1	h6.sal.bam	other	795730	795730	0	+	0	1	63	60	0.0
CP008925.1	h6.sal.bam	other	795731	795731	0	+	1	0	62	59	1.0
CP008925.1	h6.sal.bam	other	795732	795732	0	+	3	1	65	59	3.0
CP008925.1	h6.sal.bam	other	795733	795733	0	+	2	3	67	58	2.0
CP008925.1	h6.sal.bam	other	795734	795734	0	+	0	1	67	57	0.0
CP008925.1	h6.sal.bam	other	795735	795735	0	+	2	0	69	56	2.0
CP008925.1	h6.sal.bam	other	795736	795736	0	+	0	2	68	56	0.0
CP008925.1	h6.sal.bam	other	795737	795737	0	+	4	0	72	55	4.0
CP008925.1	h6.sal.bam	other	795738	795738	0	+	0	1	66	56	0.0
CP008925.1	h6.sal.bam	other	795739	795739	0	+	1	3	67	57	1.0
CP008925.1	h6.sal.bam	other	795740	795740	0	+	1	1	66	54	1.0
CP008925.1	h6.sal.bam	other	795741	795741	0	+	1	1	67	53	1.0
CP008925.1	h6.sal.bam	other	795742	795742	0	+	1	0	67	53	1.0
CP008925.1	h6.sal.bam	other	795743	795743	0	+	0	1	65	53	0.0
CP008925.1	h6.sal.bam	other	795744	795744	0	+	2	2	67	57	2.0
CP008925.1	h6.sal.bam	other	795745	795745	0	+	1	3	68	55	1.0
CP008925.1	h6.sal.bam	other	795746	795746	0	+	0	0	68	55	0.0
CP008925.1	h6.sal.bam	other	795747	795747	0	+	0	0	66	56	0.0
CP008925.1	h6.sal.bam	other	795748	795748	0	+	0	1	66	56	0.0
CP008925.1	h6.sal.bam	other	795749	795749	0	+	1	0	66	56	1.0
CP008925.1	h6.sal.bam	other	795750	795750	0	+	1	0	65	56	1.0
CP008925.1	h6.sal.bam	other	795751	795751	0	+	1	0	66	57	1.0
CP008925.1	h6.sal.bam	other	795752	795752	0	+	0	2	66	57	0.0
CP008925.1	h6.sal.bam	other	795753	795753	0	+	4	0	70	56	4.0
CP008925.1	h6.sal.bam	other	795754	795754	0	+	1	1	71	56	1.0
CP008925.1	h6.sal.bam	other	795755	795755	0	+	0	1	71	56	0.0
CP008925.1	h6.sal.bam	other	795756	795756	0	+	0	0	71	55	0.0
CP008925.1	h6.sal.bam	other	795757	795757	0	+	0	1	71	55	0.0
CP008925.1	h6.sal.bam	other	795758	795758	0	+	1	4	70	54	2.0
CP008925.1	h6.sal.bam	other	795759	795759	0	+	0	1	69	52	0.0
CP008925.1	h6.sal.bam	other	795760	795760	0	+	0	1	69	51	0.0
CP008925.1	h6.sal.bam	other	795761	795761	0	+	0	0	69	50	0.0
CP008925.1	h6.sal.bam	other	795762	795762	0	+	0	0	69	50	0.0
CP008925.1	h6.sal.bam	other	795763	795763	0	+	1	0	67	50	1.0
CP008925.1	h6.sal.bam	other	795764	795764	0	+	0	1	67	51	0.0
CP008925.1	h6.sal.bam	other	795765	795765	0	+	2	0	67	51	2.0
CP008925.1	h6.sal.bam	other	795766	795766	0	+	0	0	67	51	0.0
CP008925.1	h6.sal.bam	other	795767	795767	0	+	0	2	67	51	0.0
CP008925.1	h6.sal.bam	other	795768	795768	0	+	0	0	67	52	0.0
CP008925.1	h6.sal.bam	other	795769	795769	0	+	0	0	67	53	0.0
CP008925.1	h6.sal.bam	other	795770	795770	0	+	0	0	66	53	0.0
CP008925.1	h6.sal.bam	other	795771	795771	0	+	1	0	66	53	1.0
CP008925.1	h6.sal.bam	other	795772	795772	0	+	2	1	61	55	2.0
CP008925.1	h6.sal.bam	other	795773	795773	0	+	2	2	63	54	2.0
CP008925.1	h6.sal.bam	other	795774	795774	0	+	0	2	61	52	0.0
CP008925.1	h6.sal.bam	other	795775	795775	0	+	1	0	59	54	2.0
CP008925.1	h6.sal.bam	other	795776	795776	0	+	1	1	60	54	1.0
CP008925.1	h6.sal.bam	other	795777	795777	0	+	1	3	60	53	1.0
CP008925.1	h6.sal.bam	other	795778	795778	0	+	5	1	63	52	5.0
CP008925.1	h6.sal.bam	other	795779	795779	0	+	0	0	62	51	0.0
CP008925.1	h6.sal.bam	other	795780	795780	0	+	1	0	63	51	1.0
CP008925.1	h6.sal.bam	other	795781	795781	0	+	2	1	65	51	2.0
CP008925.1	h6.sal.bam	other	795782	795782	0	+	1	0	64	53	1.0
CP008925.1	h6.sal.bam	other	795783	795783	0	+	0	0	64	53	0.0
CP008925.1	h6.sal.bam	other	795784	795784	0	+	1	1	64	55	1.0
CP008925.1	h6.sal.bam	other	795785	795785	0	+	0	1	62	54	0.0
CP008925.1	h6.sal.bam	other	795786	795786	0	+	0	0	61	56	0.0
CP008925.1	h6.sal.bam	other	795787	795787	0	+	0	0	58	56	0.0
CP008925.1	h6.sal.bam	other	795788	795788	0	+	1	1	59	56	1.0
CP008925.1	h6.sal.bam	other	795789	795789	0	+	0	0	59	55	0.0
CP008925.1	h6.sal.bam	other	795790	795790	0	+	1	0	60	55	1.0
CP008925.1	h6.sal.bam	other	795791	795791	0	+	0	0	60	58	0.0
CP008925.1	h6.sal.bam	other	795792	795792	0	+	0	2	60	58	0.0
CP008925.1	h6.sal.bam	other	795793	795793	0	+	0	1	60	56	0.0
CP008925.1	h6.sal.bam	other	795794	795794	0	+	0	0	60	56	0.0
CP008925.1	h6.sal.bam	other	795795	795795	0	+	0	0	60	56	0.0
CP008925.1	h6.sal.bam	other	795796	795796	0	+	1	0	61	58	1.0
CP008925.1	h6.sal.bam	other	795797	795797	0	+	1	1	62	59	1.0
CP008925.1	h6.sal.bam	other	795798	795798	0	+	0	0	61	58	0.0
CP008925.1	h6.sal.bam	other	795799	795799	0	+	0	1	60	60	0.0
CP008925.1	h6.sal.bam	other	795800	795800	0	+	1	2	61	59	1.0
CP008925.1	h6.sal.bam	other	795801	795801	0	+	1	0	60	58	1.0
CP008925.1	h6.sal.bam	other	795802	795802	0	+	6	3	61	60	6.0
CP008925.1	h6.sal.bam	other	795803	795803	0	+	0	1	61	57	0.0
CP008925.1	h6.sal.bam	other	795804	795804	0	+	0	0	61	57	0.0
CP008925.1	h6.sal.bam	other	795805	795805	0	+	0	0	61	57	0.0
CP008925.1	h6.sal.bam	other	795806	795806	0	+	0	0	60	58	0.0
CP008925.1	h6.sal.bam	other	795807	795807	0	+	2	1	59	58	2.0
CP008925.1	h6.sal.bam	other	795808	795808	0	+	2	1	59	57	2.0
CP008925.1	h6.sal.bam	other	795809	795809	0	+	1	0	58	57	1.0
CP008925.1	h6.sal.bam	other	795810	795810	0	+	0	0	58	57	0.0
CP008925.1	h6.sal.bam	other	795811	795811	0	+	1	1	59	58	1.0
CP008925.1	h6.sal.bam	other	795812	795812	0	+	0	1	55	57	0.0
CP008925.1	h6.sal.bam	other	795813	795813	0	+	0	2	55	58	0.0
CP008925.1	h6.sal.bam	other	795814	795814	0	+	1	0	55	59	1.0
CP008925.1	h6.sal.bam	other	795815	795815	0	+	0	1	54	59	0.0
CP008925.1	h6.sal.bam	other	795816	795816	0	+	2	0	54	58	2.0
CP008925.1	h6.sal.bam	other	795817	795817	0	+	0	0	51	58	0.0
CP008925.1	h6.sal.bam	other	795818	795818	0	+	2	5	53	59	2.0
CP008925.1	h6.sal.bam	other	795819	795819	0	+	2	2	55	56	2.0
CP008925.1	h6.sal.bam	other	795820	795820	0	+	3	1	58	55	3.0
CP008925.1	h6.sal.bam	other	795821	795821	0	+	0	1	58	54	0.0
CP008925.1	h6.sal.bam	other	795822	795822	0	+	0	0	58	55	0.0
CP008925.1	h6.sal.bam	other	795823	795823	0	+	0	1	57	55	0.0
CP008925.1	h6.sal.bam	other	795824	795824	0	+	1	0	58	54	1.0
CP008925.1	h6.sal.bam	other	795825	795825	0	+	0	1	57	54	0.0
CP008925.1	h6.sal.bam	other	795826	795826	0	+	0	0	56	53	0.0
CP008925.1	h6.sal.bam	other	795827	795827	0	+	1	1	56	58	1.0
CP008925.1	h6.sal.bam	other	795828	795828	0	+	0	1	53	57	0.0
CP008925.1	h6.sal.bam	other	795829	795829	0	+	1	0	53	57	1.0
CP008925.1	h6.sal.bam	other	795830	795830	0	+	0	0	53	58	0.0
CP008925.1	h6.sal.bam	other	795831	795831	0	+	0	0	53	58	0.0
CP008925.1	h6.sal.bam	other	795832	795832	0	+	0	2	52	59	0.0
CP008925.1	h6.sal.bam	other	795833	795833	0	+	1	0	53	58	1.0
CP008925.1	h6.sal.bam	other	795834	795834	0	+	0	0	53	58	0.0
CP008925.1	h6.sal.bam	other	795835	795835	0	+	0	0	53	58	0.0
CP008925.1	h6.sal.bam	other	795836	795836	0	+	0	0	53	59	0.0
CP008925.1	h6.sal.bam	other	795837	795837	0	+	0	1	53	59	0.0
CP008925.1	h6.sal.bam	other	795838	795838	0	+	1	1	53	60	1.0
CP008925.1	h6.sal.bam	other	795839	795839	0	+	0	0	53	59	0.0
CP008925.1	h6.sal.bam	other	795840	795840	0	+	0	0	51	59	0.0
CP008925.1	h6.sal.bam	other	795841	795841	0	+	1	2	52	60	1.0
CP008925.1	h6.sal.bam	other	795842	795842	0	+	0	1	52	59	0.0
CP008925.1	h6.sal.bam	other	795843	795843	0	+	0	1	52	59	0.0
CP008925.1	h6.sal.bam	other	795844	795844	0	+	3	2	55	58	3.0
CP008925.1	h6.sal.bam	other	795845	795845	0	+	0	0	54	57	0.0
CP008925.1	h6.sal.bam	other	795846	795846	0	+	0	0	54	57	0.0
CP008925.1	h6.sal.bam	other	795847	795847	0	+	0	0	52	58	0.0
CP008925.1	h6.sal.bam	other	795848	795848	0	+	0	3	50	58	0.0
CP008925.1	h6.sal.bam	other	795849	795849	0	+	2	1	52	55	2.0
CP008925.1	h6.sal.bam	other	795850	795850	0	+	0	0	51	57	0.0
CP008925.1	h6.sal.bam	other	795851	795851	0	+	0	0	49	58	0.0
CP008925.1	h6.sal.bam	other	795852	795852	0	+	0	2	44	58	0.0
CP008925.1	h6.sal.bam	other	795853	795853	0	+	3	0	47	59	3.0
CP008925.1	h6.sal.bam	other	795854	795854	0	+	0	0	44	59	0.0
CP008925.1	h6.sal.bam	other	795855	795855	0	+	0	1	44	60	0.0
CP008925.1	h6.sal.bam	other	795856	795856	0	+	0	2	44	60	0.0
CP008925.1	h6.sal.bam	other	795857	795857	0	+	1	2	44	60	1.0
CP008925.1	h6.sal.bam	other	795858	795858	0	+	3	0	46	58	3.0
CP008925.1	h6.sal.bam	other	795859	795859	0	+	0	2	46	58	0.0
CP008925.1	h6.sal.bam	other	795860	795860	0	+	0	1	46	56	0.0
CP008925.1	h6.sal.bam	other	795861	795861	0	+	2	0	48	55	2.0
CP008925.1	h6.sal.bam	other	795862	795862	0	+	1	0	49	57	1.0
CP008925.1	h6.sal.bam	other	795863	795863	0	+	1	0	49	60	1.0
CP008925.1	h6.sal.bam	other	795864	795864	0	+	1	2	50	60	1.0
CP008925.1	h6.sal.bam	other	795865	795865	0	+	1	1	50	58	1.0
CP008925.1	h6.sal.bam	other	795866	795866	0	+	1	0	51	57	1.0
CP008925.1	h6.sal.bam	other	795867	795867	0	+	1	0	52	60	1.0
CP008925.1	h6.sal.bam	other	795868	795868	0	+	0	1	52	60	0.0
CP008925.1	h6.sal.bam	other	795869	795869	0	+	1	0	53	59	1.0
CP008925.1	h6.sal.bam	other	795870	795870	0	+	0	2	53	60	0.0
CP008925.1	h6.sal.bam	other	795871	795871	0	+	0	1	52	58	0.0
CP008925.1	h6.sal.bam	other	795872	795872	0	+	0	0	51	58	0.0
CP008925.1	h6.sal.bam	other	795873	795873	0	+	2	2	53	60	2.0
CP008925.1	h6.sal.bam	other	795874	795874	0	+	3	0	55	58	3.0
CP008925.1	h6.sal.bam	other	795875	795875	0	+	2	1	57	58	2.0
CP008925.1	h6.sal.bam	other	795876	795876	0	+	0	2	56	57	0.0
CP008925.1	h6.sal.bam	other	795877	795877	0	+	2	0	52	58	2.0
CP008925.1	h6.sal.bam	other	795878	795878	0	+	0	1	52	58	0.0
CP008925.1	h6.sal.bam	other	795879	795879	0	+	0	0	52	57	0.0
CP008925.1	h6.sal.bam	other	795880	795880	0	+	0	1	52	57	0.0
CP008925.1	h6.sal.bam	other	795881	795881	0	+	0	0	50	56	0.0
CP008925.1	h6.sal.bam	other	795882	795882	0	+	1	0	51	56	2.0
CP008925.1	h6.sal.bam	other	795883	795883	0	+	2	1	51	56	4.0
CP008925.1	h6.sal.bam	other	795884	795884	0	+	0	1	50	58	0.0
CP008925.1	h6.sal.bam	other	795885	795885	0	+	1	1	50	57	1.0
CP008925.1	h6.sal.bam	other	795886	795886	0	+	2	0	52	56	2.0
CP008925.1	h6.sal.bam	other	795887	795887	0	+	1	2	53	56	1.0
CP008925.1	h6.sal.bam	other	795888	795888	0	+	0	3	52	54	0.0
CP008925.1	h6.sal.bam	other	795889	795889	0	+	1	0	51	53	1.0
CP008925.1	h6.sal.bam	other	795890	795890	0	+	0	0	51	55	0.0
CP008925.1	h6.sal.bam	other	795891	795891	0	+	0	0	51	55	0.0
CP008925.1	h6.sal.bam	other	795892	795892	0	+	1	1	48	55	1.0
CP008925.1	h6.sal.bam	other	795893	795893	0	+	2	2	50	56	2.0
CP008925.1	h6.sal.bam	other	795894	795894	0	+	1	1	51	54	1.0
CP008925.1	h6.sal.bam	other	795895	795895	0	+	3	1	51	55	3.0
CP008925.1	h6.sal.bam	other	795896	795896	0	+	1	0	52	54	1.0
CP008925.1	h6.sal.bam	other	795897	795897	0	+	4	0	56	54	4.0
CP008925.1	h6.sal.bam	other	795898	795898	0	+	0	0	55	54	0.0
CP008925.1	h6.sal.bam	other	795899	795899	0	+	0	0	55	54	0.0
CP008925.1	h6.sal.bam	other	795900	795900	0	+	0	0	55	54	0.0
CP008925.1	h6.sal.bam	other	795901	795901	0	+	0	5	55	54	0.0
CP008925.1	h6.sal.bam	other	795902	795902	0	+	1	0	55	49	1.0
CP008925.1	h6.sal.bam	other	795903	795903	0	+	2	1	57	49	2.0
CP008925.1	h6.sal.bam	other	795904	795904	0	+	2	1	58	48	2.0
CP008925.1	h6.sal.bam	other	795905	795905	0	+	0	0	58	47	0.0
CP008925.1	h6.sal.bam	other	795906	795906	0	+	1	1	59	47	1.0
CP008925.1	h6.sal.bam	other	795907	795907	0	+	0	1	59	46	0.0
CP008925.1	h6.sal.bam	other	795908	795908	0	+	2	0	60	45	2.0
CP008925.1	h6.sal.bam	other	795909	795909	0	+	1	0	61	45	1.0
CP008925.1	h6.sal.bam	other	795910	795910	0	+	2	1	63	46	2.0
CP008925.1	h6.sal.bam	other	795911	795911	0	+	0	2	63	45	0.0
CP008925.1	h6.sal.bam	other	795912	795912	0	+	0	0	63	43	0.0
CP008925.1	h6.sal.bam	other	795913	795913	0	+	1	0	63	43	1.0
CP008925.1	h6.sal.bam	other	795914	795914	0	+	0	1	63	44	0.0
CP008925.1	h6.sal.bam	other	795915	795915	0	+	0	0	62	44	0.0
CP008925.1	h6.sal.bam	other	795916	795916	0	+	0	1	62	44	0.0
CP008925.1	h6.sal.bam	other	795917	795917	0	+	2	1	64	44	2.0
CP008925.1	h6.sal.bam	other	795918	795918	0	+	1	0	65	43	1.0
CP008925.1	h6.sal.bam	other	795919	795919	0	+	0	1	62	43	0.0
CP008925.1	h6.sal.bam	other	795920	795920	0	+	0	0	62	42	0.0
CP008925.1	h6.sal.bam	other	795921	795921	0	+	0	1	62	43	0.0
CP008925.1	h6.sal.bam	other	795922	795922	0	+	2	0	63	44	2.0
CP008925.1	h6.sal.bam	other	795923	795923	0	+	1	0	63	45	1.0
CP008925.1	h6.sal.bam	other	795924	795924	0	+	1	3	64	45	1.0
CP008925.1	h6.sal.bam	other	795925	795925	0	+	2	1	66	43	2.0
CP008925.1	h6.sal.bam	other	795926	795926	0	+	0	0	66	43	0.0
CP008925.1	h6.sal.bam	other	795927	795927	0	+	1	3	64	43	1.0
CP008925.1	h6.sal.bam	other	795928	795928	0	+	1	0	65	40	1.0
CP008925.1	h6.sal.bam	other	795929	795929	0	+	0	1	65	42	0.0
CP008925.1	h6.sal.bam	other	795930	795930	0	+	1	2	66	43	1.0
CP008925.1	h6.sal.bam	other	795931	795931	0	+	1	1	67	42	1.0
CP008925.1	h6.sal.bam	other	795932	795932	0	+	0	0	66	41	0.0
CP008925.1	h6.sal.bam	other	795933	795933	0	+	1	0	64	41	1.0
CP008925.1	h6.sal.bam	other	795934	795934	0	+	3	1	67	41	3.0
CP008925.1	h6.sal.bam	other	795935	795935	0	+	2	0	69	41	2.0
CP008925.1	h6.sal.bam	other	795936	795936	0	+	1	2	67	44	1.0
CP008925.1	h6.sal.bam	other	795937	795937	0	+	0	3	67	42	0.0
CP008925.1	h6.sal.bam	other	795938	795938	0	+	0	0	66	41	0.0
CP008925.1	h6.sal.bam	other	795939	795939	0	+	1	3	66	42	1.0
CP008925.1	h6.sal.bam	other	795940	795940	0	+	0	0	65	40	0.0
CP008925.1	h6.sal.bam	other	795941	795941	0	+	4	0	68	41	4.0
CP008925.1	h6.sal.bam	other	795942	795942	0	+	1	1	68	41	1.0
CP008925.1	h6.sal.bam	other	795943	795943	0	+	3	0	70	40	3.0
CP008925.1	h6.sal.bam	other	795944	795944	0	+	1	1	71	40	1.0
CP008925.1	h6.sal.bam	other	795945	795945	0	+	1	0	72	40	1.0
CP008925.1	h6.sal.bam	other	795946	795946	0	+	5	0	77	40	5.0
CP008925.1	h6.sal.bam	other	795947	795947	0	+	1	1	78	40	1.0
CP008925.1	h6.sal.bam	other	795948	795948	0	+	1	0	74	39	1.0
CP008925.1	h6.sal.bam	other	795949	795949	0	+	1	1	75	39	1.0
CP008925.1	h6.sal.bam	other	795950	795950	0	+	0	0	73	38	0.0
CP008925.1	h6.sal.bam	other	795951	795951	0	+	1	2	74	38	1.0
CP008925.1	h6.sal.bam	other	795952	795952	0	+	1	0	73	36	1.0
CP008925.1	h6.sal.bam	other	795953	795953	0	+	1	0	74	36	1.0
CP008925.1	h6.sal.bam	other	795954	795954	0	+	1	0	75	36	1.0
CP008925.1	h6.sal.bam	other	795955	795955	0	+	1	0	76	36	1.0
CP008925.1	h6.sal.bam	other	795956	795956	0	+	0	3	76	36	0.0
CP008925.1	h6.sal.bam	other	795957	795957	0	+	0	0	73	35	0.0
CP008925.1	h6.sal.bam	other	795958	795958	0	+	3	0	76	37	3.0
CP008925.1	h6.sal.bam	other	795959	795959	0	+	1	0	77	37	1.0
CP008925.1	h6.sal.bam	other	795960	795960	0	+	0	0	76	37	0.0
CP008925.1	h6.sal.bam	other	795961	795961	0	+	1	0	75	37	1.0
CP008925.1	h6.sal.bam	other	795962	795962	0	+	1	0	75	38	1.0
CP008925.1	h6.sal.bam	other	795963	795963	0	+	2	2	77	38	2.0
CP008925.1	h6.sal.bam	other	795964	795964	0	+	0	2	76	37	0.0
CP008925.1	h6.sal.bam	other	795965	795965	0	+	1	0	77	35	1.0
CP008925.1	h6.sal.bam	other	795966	795966	0	+	1	0	78	35	1.0
CP008925.1	h6.sal.bam	other	795967	795967	0	+	1	2	78	36	1.0
CP008925.1	h6.sal.bam	other	795968	795968	0	+	4	1	80	35	4.0
CP008925.1	h6.sal.bam	other	795969	795969	0	+	0	1	79	34	0.0
CP008925.1	h6.sal.bam	other	795970	795970	0	+	0	0	75	33	0.0
CP008925.1	h6.sal.bam	other	795971	795971	0	+	1	0	72	33	1.0
CP008925.1	h6.sal.bam	other	795972	795972	0	+	0	0	72	34	0.0
CP008925.1	h6.sal.bam	other	795973	795973	0	+	1	0	73	34	1.0
CP008925.1	h6.sal.bam	other	795974	795974	0	+	2	0	75	35	2.0
CP008925.1	h6.sal.bam	other	795975	795975	0	+	1	0	76	35	1.0
CP008925.1	h6.sal.bam	other	795976	795976	0	+	0	0	75	35	0.0
CP008925.1	h6.sal.bam	other	795977	795977	0	+	0	0	73	36	0.0
CP008925.1	h6.sal.bam	other	795978	795978	0	+	0	0	71	37	0.0
CP008925.1	h6.sal.bam	other	795979	795979	0	+	2	0	73	37	2.0
CP008925.1	h6.sal.bam	other	795980	795980	0	+	0	0	73	38	0.0
CP008925.1	h6.sal.bam	other	795981	795981	0	+	1	0	73	38	1.0
CP008925.1	h6.sal.bam	other	795982	795982	0	+	0	0	71	38	0.0
CP008925.1	h6.sal.bam	other	795983	795983	0	+	1	0	69	38	1.0
CP008925.1	h6.sal.bam	other	795984	795984	0	+	2	1	71	38	2.0
CP008925.1	h6.sal.bam	other	795985	795985	0	+	0	0	71	37	0.0
CP008925.1	h6.sal.bam	other	795986	795986	0	+	1	0	72	37	1.0
CP008925.1	h6.sal.bam	other	795987	795987	0	+	0	0	72	37	0.0
CP008925.1	h6.sal.bam	other	795988	795988	0	+	0	1	71	38	0.0
CP008925.1	h6.sal.bam	other	795989	795989	0	+	0	1	69	40	0.0
CP008925.1	h6.sal.bam	other	795990	795990	0	+	0	0	69	40	0.0
CP008925.1	h6.sal.bam	other	795991	795991	0	+	2	1	71	41	2.0
CP008925.1	h6.sal.bam	other	795992	795992	0	+	1	0	71	43	1.0
CP008925.1	h6.sal.bam	other	795993	795993	0	+	2	0	73	43	2.0
CP008925.1	h6.sal.bam	other	795994	795994	0	+	0	0	73	43	0.0
CP008925.1	h6.sal.bam	other	795995	795995	0	+	0	1	70	43	0.0
CP008925.1	h6.sal.bam	other	795996	795996	0	+	0	2	70	43	0.0
CP008925.1	h6.sal.bam	other	795997	795997	0	+	0	1	70	42	0.0
CP008925.1	h6.sal.bam	other	795998	795998	0	+	0	1	70	42	0.0
CP008925.1	h6.sal.bam	other	795999	795999	0	+	1	1	70	43	1.0
CP008925.1	h6.sal.bam	other	796000	796000	0	+	3	0	71	42	3.0
CP008925.1	h6.sal.bam	other	796001	796001	0	+	0	0	71	42	0.0
CP008925.1	h6.sal.bam	other	796002	796002	0	+	2	2	72	42	2.0
CP008925.1	h6.sal.bam	other	796003	796003	0	+	2	2	73	40	2.0
CP008925.1	h6.sal.bam	other	796004	796004	0	+	2	0	74	40	2.0
CP008925.1	h6.sal.bam	other	796005	796005	0	+	0	1	74	60	0.0
CP008925.1	h6.sal.bam	other	796006	796006	0	+	0	1	73	59	0.0
CP008925.1	h6.sal.bam	other	796007	796007	0	+	1	0	73	59	2.0
CP008925.1	h6.sal.bam	other	796008	796008	0	+	0	0	72	59	0.0
CP008925.1	h6.sal.bam	other	796009	796009	0	+	3	0	71	60	3.0
CP008925.1	h6.sal.bam	other	796010	796010	0	+	1	4	72	60	1.0
CP008925.1	h6.sal.bam	other	796011	796011	0	+	0	0	71	57	0.0
CP008925.1	h6.sal.bam	other	796012	796012	0	+	1	2	72	59	1.0
CP008925.1	h6.sal.bam	other	796013	796013	0	+	3	2	75	57	3.0
CP008925.1	h6.sal.bam	other	796014	796014	0	+	1	1	75	55	1.0
CP008925.1	h6.sal.bam	other	796015	796015	0	+	4	0	75	57	4.0
CP008925.1	h6.sal.bam	other	796016	796016	0	+	0	0	75	57	0.0
CP008925.1	h6.sal.bam	other	796017	796017	0	+	0	0	71	58	0.0
CP008925.1	h6.sal.bam	other	796018	796018	0	+	0	1	71	58	0.0
CP008925.1	h6.sal.bam	other	796019	796019	0	+	0	0	69	58	0.0
CP008925.1	h6.sal.bam	other	796020	796020	0	+	0	0	68	58	0.0
CP008925.1	h6.sal.bam	other	796021	796021	0	+	2	0	66	59	2.0
CP008925.1	h6.sal.bam	other	796022	796022	0	+	0	0	65	59	0.0
CP008925.1	h6.sal.bam	other	796023	796023	0	+	0	0	64	109	0.0
CP008925.1	h6.sal.bam	other	796024	796024	0	+	0	0	63	110	0.0
CP008925.1	h6.sal.bam	other	796025	796025	0	+	2	0	65	110	2.0
CP008925.1	h6.sal.bam	other	796026	796026	0	+	1	0	65	110	1.0
CP008925.1	h6.sal.bam	other	796027	796027	0	+	1	0	64	110	1.0
CP008925.1	h6.sal.bam	other	796028	796028	0	+	0	0	62	111	0.0
CP008925.1	h6.sal.bam	other	796029	796029	0	+	2	0	63	111	2.0
CP008925.1	h6.sal.bam	other	796030	796030	0	+	1	1	64	111	1.0
CP008925.1	h6.sal.bam	other	796031	796031	0	+	0	1	64	111	0.0
CP008925.1	h6.sal.bam	other	796032	796032	0	+	1	1	65	110	1.0
CP008925.1	h6.sal.bam	other	796033	796033	0	+	3	0	64	110	3.0
CP008925.1	h6.sal.bam	other	796034	796034	0	+	1	0	65	111	1.0
CP008925.1	h6.sal.bam	other	796035	796035	0	+	0	1	63	111	0.0
CP008925.1	h6.sal.bam	other	796036	796036	0	+	1	0	64	112	1.0
CP008925.1	h6.sal.bam	other	796037	796037	0	+	0	1	64	112	0.0
CP008925.1	h6.sal.bam	other	796038	796038	0	+	2	0	65	111	2.0
CP008925.1	h6.sal.bam	other	796039	796039	0	+	0	1	65	111	0.0
CP008925.1	h6.sal.bam	other	796040	796040	0	+	1	0	65	110	1.0
CP008925.1	h6.sal.bam	other	796041	796041	0	+	0	0	63	110	0.0
CP008925.1	h6.sal.bam	other	796042	796042	0	+	0	1	63	111	0.0
CP008925.1	h6.sal.bam	other	796043	796043	0	+	2	0	61	110	2.0
CP008925.1	h6.sal.bam	other	796044	796044	0	+	0	0	61	110	0.0
CP008925.1	h6.sal.bam	other	796045	796045	0	+	1	0	62	110	1.0
CP008925.1	h6.sal.bam	other	796046	796046	0	+	0	1	61	110	0.0
CP008925.1	h6.sal.bam	other	796047	796047	0	+	2	1	63	113	2.0
CP008925.1	h6.sal.bam	other	796048	796048	0	+	0	0	62	113	0.0
CP008925.1	h6.sal.bam	other	796049	796049	0	+	0	0	60	113	0.0
CP008925.1	h6.sal.bam	other	796050	796050	0	+	0	0	59	113	0.0
CP008925.1	h6.sal.bam	other	796051	796051	0	+	0	1	59	115	0.0
CP008925.1	h6.sal.bam	other	796052	796052	0	+	2	1	61	114	2.0
CP008925.1	h6.sal.bam	other	796053	796053	0	+	0	0	61	114	0.0
CP008925.1	h6.sal.bam	other	796054	796054	0	+	1	1	60	115	1.0
CP008925.1	h6.sal.bam	other	796055	796055	0	+	0	0	60	115	0.0
CP008925.1	h6.sal.bam	other	796056	796056	0	+	0	0	59	117	0.0
CP008925.1	h6.sal.bam	other	796057	796057	0	+	0	0	59	117	0.0
CP008925.1	h6.sal.bam	other	796058	796058	0	+	0	0	58	117	0.0
CP008925.1	h6.sal.bam	other	796059	796059	0	+	2	0	58	118	2.0
CP008925.1	h6.sal.bam	other	796060	796060	0	+	0	0	57	119	0.0
CP008925.1	h6.sal.bam	other	796061	796061	0	+	1	1	58	119	1.0
CP008925.1	h6.sal.bam	other	796062	796062	0	+	0	1	58	118	0.0
CP008925.1	h6.sal.bam	other	796063	796063	0	+	1	3	59	120	1.0
CP008925.1	h6.sal.bam	other	796064	796064	0	+	0	1	59	117	0.0
CP008925.1	h6.sal.bam	other	796065	796065	0	+	1	1	60	116	1.0
CP008925.1	h6.sal.bam	other	796066	796066	0	+	0	2	58	115	0.0
CP008925.1	h6.sal.bam	other	796067	796067	0	+	0	0	57	113	0.0
CP008925.1	h6.sal.bam	other	796068	796068	0	+	1	0	56	113	1.0
CP008925.1	h6.sal.bam	other	796069	796069	0	+	0	1	56	114	0.0
CP008925.1	h6.sal.bam	other	796070	796070	0	+	0	1	56	115	0.0
CP008925.1	h6.sal.bam	other	796071	796071	0	+	0	1	56	114	0.0
CP008925.1	h6.sal.bam	other	796072	796072	0	+	0	1	55	113	0.0
CP008925.1	h6.sal.bam	other	796073	796073	0	+	3	2	57	112	3.0
CP008925.1	h6.sal.bam	other	796074	796074	0	+	0	0	57	110	0.0
CP008925.1	h6.sal.bam	other	796075	796075	0	+	0	0	54	110	0.0
CP008925.1	h6.sal.bam	other	796076	796076	0	+	1	0	54	111	1.0
CP008925.1	h6.sal.bam	other	796077	796077	0	+	0	0	52	111	0.0
CP008925.1	h6.sal.bam	other	796078	796078	0	+	1	2	51	111	1.0
CP008925.1	h6.sal.bam	other	796079	796079	0	+	0	21	51	109	0.0
CP008925.1	h6.sal.bam	other	796080	796080	0	+	0	0	51	89	0.0
CP008925.1	h6.sal.bam	other	796081	796081	0	+	10	0	61	89	10.0
CP008925.1	h6.sal.bam	other	796082	796082	0	+	1	0	61	89	1.0
CP008925.1	h6.sal.bam	other	796083	796083	0	+	1	1	62	89	1.0
CP008925.1	h6.sal.bam	other	796084	796084	0	+	0	1	59	90	0.0
CP008925.1	h6.sal.bam	other	796085	796085	0	+	0	0	58	89	0.0
CP008925.1	h6.sal.bam	other	796086	796086	0	+	0	2	58	89	0.0
CP008925.1	h6.sal.bam	other	796087	796087	0	+	0	0	57	87	0.0
CP008925.1	h6.sal.bam	other	796088	796088	0	+	0	0	54	87	0.0
CP008925.1	h6.sal.bam	other	796089	796089	0	+	1	4	50	87	1.0
CP008925.1	h6.sal.bam	other	796090	796090	0	+	2	1	52	85	2.0
CP008925.1	h6.sal.bam	other	796091	796091	0	+	1	0	53	85	1.0
CP008925.1	h6.sal.bam	other	796092	796092	0	+	2	1	55	85	2.0
CP008925.1	h6.sal.bam	other	796093	796093	0	+	0	0	55	84	0.0
CP008925.1	h6.sal.bam	other	796094	796094	0	+	0	0	55	84	0.0
CP008925.1	h6.sal.bam	other	796095	796095	0	+	2	0	57	84	2.0
CP008925.1	h6.sal.bam	other	796096	796096	0	+	0	53	55	84	0.0
CP008925.1	h6.sal.bam	other	796097	796097	0	+	0	1	54	31	0.0
CP008925.1	h6.sal.bam	other	796098	796098	0	+	43	0	97	30	43.0
CP008925.1	h6.sal.bam	other	796099	796099	0	+	3	0	100	34	3.0
CP008925.1	h6.sal.bam	other	796100	796100	0	+	1	0	99	34	1.0
CP008925.1	h6.sal.bam	other	796101	796101	0	+	3	0	101	36	3.0
CP008925.1	h6.sal.bam	other	796102	796102	0	+	1	1	102	36	1.0
CP008925.1	h6.sal.bam	other	796103	796103	0	+	1	0	102	38	1.0
CP008925.1	h6.sal.bam	other	796104	796104	0	+	2	1	103	38	2.0
CP008925.1	h6.sal.bam	other	796105	796105	0	+	1	0	103	37	1.0
CP008925.1	h6.sal.bam	other	796106	796106	0	+	0	0	102	40	0.0
CP008925.1	h6.sal.bam	other	796107	796107	0	+	1	0	100	40	1.0
CP008925.1	h6.sal.bam	other	796108	796108	0	+	2	0	101	41	2.0
CP008925.1	h6.sal.bam	other	796109	796109	0	+	0	0	101	41	0.0
CP008925.1	h6.sal.bam	other	796110	796110	0	+	0	1	100	42	0.0
CP008925.1	h6.sal.bam	other	796111	796111	0	+	0	0	100	41	0.0
CP008925.1	h6.sal.bam	other	796112	796112	0	+	0	0	98	41	0.0
CP008925.1	h6.sal.bam	other	796113	796113	0	+	0	0	98	41	0.0
CP008925.1	h6.sal.bam	other	796114	796114	0	+	0	0	97	41	0.0
CP008925.1	h6.sal.bam	other	796115	796115	0	+	0	0	97	41	0.0
CP008925.1	h6.sal.bam	other	796116	796116	0	+	0	1	97	41	0.0
CP008925.1	h6.sal.bam	other	796117	796117	0	+	0	0	95	40	0.0
CP008925.1	h6.sal.bam	other	796118	796118	0	+	2	0	96	40	2.0
CP008925.1	h6.sal.bam	other	796119	796119	0	+	0	0	96	44	0.0
CP008925.1	h6.sal.bam	other	796120	796120	0	+	0	2	96	46	0.0
CP008925.1	h6.sal.bam	other	796121	796121	0	+	1	2	96	44	1.0
CP008925.1	h6.sal.bam	other	796122	796122	0	+	1	1	96	42	1.0
CP008925.1	h6.sal.bam	other	796123	796123	0	+	0	0	96	43	0.0
CP008925.1	h6.sal.bam	other	796124	796124	0	+	0	0	96	43	0.0
CP008925.1	h6.sal.bam	other	796125	796125	0	+	1	3	97	43	1.0
CP008925.1	h6.sal.bam	other	796126	796126	0	+	1	0	96	40	1.0
CP008925.1	h6.sal.bam	other	796127	796127	0	+	5	2	100	41	5.0
CP008925.1	h6.sal.bam	other	796128	796128	0	+	0	1	100	39	0.0
CP008925.1	h6.sal.bam	other	796129	796129	0	+	2	0	101	39	2.0
CP008925.1	h6.sal.bam	other	796130	796130	0	+	0	1	101	39	0.0
CP008925.1	h6.sal.bam	other	796131	796131	0	+	1	0	102	38	1.0
CP008925.1	h6.sal.bam	other	796132	796132	0	+	0	0	102	38	0.0
CP008925.1	h6.sal.bam	other	796133	796133	0	+	1	1	102	41	1.0
CP008925.1	h6.sal.bam	other	796134	796134	0	+	0	1	101	41	0.0
CP008925.1	h6.sal.bam	other	796135	796135	0	+	1	0	101	42	1.0
CP008925.1	h6.sal.bam	other	796136	796136	0	+	0	0	101	42	0.0
CP008925.1	h6.sal.bam	other	796137	796137	0	+	1	2	102	44	1.0
CP008925.1	h6.sal.bam	other	796138	796138	0	+	0	0	101	43	0.0
CP008925.1	h6.sal.bam	other	796139	796139	0	+	0	0	100	44	0.0
CP008925.1	h6.sal.bam	other	796140	796140	0	+	0	0	100	44	0.0
CP008925.1	h6.sal.bam	other	796141	796141	0	+	0	0	100	47	0.0
CP008925.1	h6.sal.bam	other	796142	796142	0	+	2	0	101	48	2.0
CP008925.1	h6.sal.bam	other	796143	796143	0	+	0	1	101	49	0.0
CP008925.1	h6.sal.bam	other	796144	796144	0	+	0	2	101	51	0.0
CP008925.1	h6.sal.bam	other	796145	796145	0	+	0	0	101	49	0.0
CP008925.1	h6.sal.bam	other	796146	796146	0	+	0	0	101	53	0.0
CP008925.1	h6.sal.bam	other	796147	796147	0	+	0	0	101	55	0.0
CP008925.1	h6.sal.bam	other	796148	796148	0	+	0	0	97	58	0.0
CP008925.1	h6.sal.bam	other	796149	796149	0	+	1	1	98	60	1.0
CP008925.1	h6.sal.bam	other	796150	796150	0	+	1	0	99	60	1.0
CP008925.1	h6.sal.bam	other	796151	796151	0	+	0	0	99	61	0.0
CP008925.1	h6.sal.bam	other	796152	796152	0	+	0	0	99	63	0.0
CP008925.1	h6.sal.bam	other	796153	796153	0	+	0	0	99	66	0.0
CP008925.1	h6.sal.bam	other	796154	796154	0	+	0	1	99	66	0.0
CP008925.1	h6.sal.bam	other	796155	796155	0	+	0	0	89	66	0.0
CP008925.1	h6.sal.bam	other	796156	796156	0	+	0	0	88	66	0.0
CP008925.1	h6.sal.bam	other	796157	796157	0	+	0	0	87	66	0.0
CP008925.1	h6.sal.bam	other	796158	796158	0	+	1	2	88	66	1.0
CP008925.1	h6.sal.bam	other	796159	796159	0	+	0	0	87	64	0.0
CP008925.1	h6.sal.bam	other	796160	796160	0	+	0	0	87	65	0.0
CP008925.1	h6.sal.bam	other	796161	796161	0	+	1	1	88	66	1.0
CP008925.1	h6.sal.bam	other	796162	796162	0	+	0	0	88	65	0.0
CP008925.1	h6.sal.bam	other	796163	796163	0	+	0	0	88	66	0.0
CP008925.1	h6.sal.bam	other	796164	796164	0	+	2	3	89	68	2.0
CP008925.1	h6.sal.bam	other	796165	796165	0	+	1	0	88	65	1.0
CP008925.1	h6.sal.bam	other	796166	796166	0	+	1	0	88	65	1.0
CP008925.1	h6.sal.bam	other	796167	796167	0	+	1	0	87	66	1.0
CP008925.1	h6.sal.bam	other	796168	796168	0	+	0	0	87	66	0.0
CP008925.1	h6.sal.bam	other	796169	796169	0	+	0	0	87	66	0.0
CP008925.1	h6.sal.bam	other	796170	796170	0	+	0	0	85	69	0.0
CP008925.1	h6.sal.bam	other	796171	796171	0	+	1	1	86	69	1.0
CP008925.1	h6.sal.bam	other	796172	796172	0	+	0	1	84	68	0.0
CP008925.1	h6.sal.bam	other	796173	796173	0	+	0	2	40	67	0.0
CP008925.1	h6.sal.bam	other	796174	796174	0	+	1	0	40	66	1.0
CP008925.1	h6.sal.bam	other	796175	796175	0	+	0	2	40	67	0.0
CP008925.1	h6.sal.bam	other	796176	796176	0	+	1	1	37	65	1.0
CP008925.1	h6.sal.bam	other	796177	796177	0	+	0	1	37	67	0.0
CP008925.1	h6.sal.bam	other	796178	796178	0	+	1	0	37	66	1.0
CP008925.1	h6.sal.bam	other	796179	796179	0	+	1	1	36	66	1.0
CP008925.1	h6.sal.bam	other	796180	796180	0	+	1	2	37	65	1.0
CP008925.1	h6.sal.bam	other	796181	796181	0	+	1	0	38	64	1.0
CP008925.1	h6.sal.bam	other	796182	796182	0	+	1	1	37	64	1.0
CP008925.1	h6.sal.bam	other	796183	796183	0	+	0	0	36	63	0.0
CP008925.1	h6.sal.bam	other	796184	796184	0	+	2	2	38	63	2.0
CP008925.1	h6.sal.bam	other	796185	796185	0	+	1	0	39	62	1.0
CP008925.1	h6.sal.bam	other	796186	796186	0	+	0	0	39	63	0.0
CP008925.1	h6.sal.bam	other	796187	796187	0	+	0	0	39	63	0.0
CP008925.1	h6.sal.bam	other	796188	796188	0	+	2	0	41	64	2.0
CP008925.1	h6.sal.bam	other	796189	796189	0	+	1	0	42	64	1.0
CP008925.1	h6.sal.bam	other	796190	796190	0	+	0	0	42	64	0.0
CP008925.1	h6.sal.bam	other	796191	796191	0	+	2	0	44	67	2.0
CP008925.1	h6.sal.bam	other	796192	796192	0	+	0	0	42	67	0.0
CP008925.1	h6.sal.bam	other	796193	796193	0	+	1	4	43	69	1.0
CP008925.1	h6.sal.bam	other	796194	796194	0	+	1	2	44	65	1.0
CP008925.1	h6.sal.bam	other	796195	796195	0	+	0	0	44	63	0.0
CP008925.1	h6.sal.bam	other	796196	796196	0	+	0	2	43	63	0.0
CP008925.1	h6.sal.bam	other	796197	796197	0	+	2	1	44	61	4.0
CP008925.1	h6.sal.bam	other	796198	796198	0	+	2	0	46	60	2.0
CP008925.1	h6.sal.bam	other	796199	796199	0	+	1	1	47	60	1.0
CP008925.1	h6.sal.bam	other	796200	796200	0	+	0	0	45	59	0.0
CP008925.1	h6.sal.bam	other	796201	796201	0	+	0	1	43	59	0.0
CP008925.1	h6.sal.bam	other	796202	796202	0	+	0	0	40	61	0.0
CP008925.1	h6.sal.bam	other	796203	796203	0	+	0	1	40	61	0.0
CP008925.1	h6.sal.bam	other	796204	796204	0	+	2	0	40	60	2.0
CP008925.1	h6.sal.bam	other	796205	796205	0	+	0	0	40	63	0.0
CP008925.1	h6.sal.bam	other	796206	796206	0	+	2	1	41	64	2.0
CP008925.1	h6.sal.bam	other	796207	796207	0	+	1	3	42	64	1.0
CP008925.1	h6.sal.bam	other	796208	796208	0	+	1	1	42	61	1.0
CP008925.1	h6.sal.bam	other	796209	796209	0	+	0	1	42	60	0.0
CP008925.1	h6.sal.bam	other	796210	796210	0	+	1	1	42	62	1.0
CP008925.1	h6.sal.bam	other	796211	796211	0	+	0	2	42	61	0.0
CP008925.1	h6.sal.bam	other	796212	796212	0	+	1	0	42	59	1.0
CP008925.1	h6.sal.bam	other	796213	796213	0	+	0	0	42	61	0.0
CP008925.1	h6.sal.bam	other	796214	796214	0	+	0	1	42	62	0.0
CP008925.1	h6.sal.bam	other	796215	796215	0	+	0	0	42	62	0.0
CP008925.1	h6.sal.bam	other	796216	796216	0	+	2	1	44	64	2.0
CP008925.1	h6.sal.bam	other	796217	796217	0	+	0	1	42	65	0.0
CP008925.1	h6.sal.bam	other	796218	796218	0	+	1	3	43	64	1.0
CP008925.1	h6.sal.bam	other	796219	796219	0	+	0	0	43	61	0.0
CP008925.1	h6.sal.bam	other	796220	796220	0	+	3	4	46	61	3.0
CP008925.1	h6.sal.bam	other	796221	796221	0	+	0	2	46	59	0.0
CP008925.1	h6.sal.bam	other	796222	796222	0	+	1	3	47	57	1.0
CP008925.1	h6.sal.bam	other	796223	796223	0	+	0	2	47	54	0.0
CP008925.1	h6.sal.bam	other	796224	796224	0	+	1	1	46	54	1.0
CP008925.1	h6.sal.bam	other	796225	796225	0	+	0	1	46	56	0.0
CP008925.1	h6.sal.bam	other	796226	796226	0	+	1	2	47	56	1.0
CP008925.1	h6.sal.bam	other	796227	796227	0	+	0	3	47	55	0.0
CP008925.1	h6.sal.bam	other	796228	796228	0	+	1	0	48	53	1.0
CP008925.1	h6.sal.bam	other	796229	796229	0	+	2	1	50	53	2.0
CP008925.1	h6.sal.bam	other	796230	796230	0	+	0	0	50	53	0.0
CP008925.1	h6.sal.bam	other	796231	796231	0	+	3	0	53	53	3.0
CP008925.1	h6.sal.bam	other	796232	796232	0	+	0	1	53	53	0.0
CP008925.1	h6.sal.bam	other	796233	796233	0	+	3	0	55	52	3.0
CP008925.1	h6.sal.bam	other	796234	796234	0	+	1	0	56	52	1.0
CP008925.1	h6.sal.bam	other	796235	796235	0	+	0	1	56	53	0.0
CP008925.1	h6.sal.bam	other	796236	796236	0	+	0	2	55	54	0.0
CP008925.1	h6.sal.bam	other	796237	796237	0	+	0	0	55	53	0.0
CP008925.1	h6.sal.bam	other	796238	796238	0	+	1	1	56	54	1.0
CP008925.1	h6.sal.bam	other	796239	796239	0	+	1	0	55	54	1.0
CP008925.1	h6.sal.bam	other	796240	796240	0	+	1	0	55	54	1.0
CP008925.1	h6.sal.bam	other	796241	796241	0	+	3	1	56	54	3.0
CP008925.1	h6.sal.bam	other	796242	796242	0	+	3	0	59	55	3.0
CP008925.1	h6.sal.bam	other	796243	796243	0	+	0	1	59	55	0.0
CP008925.1	h6.sal.bam	other	796244	796244	0	+	0	2	59	55	0.0
CP008925.1	h6.sal.bam	other	796245	796245	0	+	0	0	58	55	0.0
CP008925.1	h6.sal.bam	other	796246	796246	0	+	1	0	59	55	1.0
CP008925.1	h6.sal.bam	other	796247	796247	0	+	1	0	59	56	1.0
CP008925.1	h6.sal.bam	other	796248	796248	0	+	2	1	61	58	2.0
CP008925.1	h6.sal.bam	other	796249	796249	0	+	1	1	62	58	1.0
CP008925.1	h6.sal.bam	other	796250	796250	0	+	1	0	62	59	1.0
CP008925.1	h6.sal.bam	other	796251	796251	0	+	0	4	61	61	0.0
CP008925.1	h6.sal.bam	other	796252	796252	0	+	1	0	62	60	1.0
CP008925.1	h6.sal.bam	other	796253	796253	0	+	0	1	62	60	0.0
CP008925.1	h6.sal.bam	other	796254	796254	0	+	1	0	62	59	1.0
CP008925.1	h6.sal.bam	other	796255	796255	0	+	3	0	64	59	3.0
CP008925.1	h6.sal.bam	other	796256	796256	0	+	0	0	63	59	0.0
CP008925.1	h6.sal.bam	other	796257	796257	0	+	1	0	63	60	1.0
CP008925.1	h6.sal.bam	other	796258	796258	0	+	0	0	63	60	0.0
CP008925.1	h6.sal.bam	other	796259	796259	0	+	0	1	61	62	0.0
CP008925.1	h6.sal.bam	other	796260	796260	0	+	1	1	61	64	1.0
CP008925.1	h6.sal.bam	other	796261	796261	0	+	1	0	61	63	1.0
CP008925.1	h6.sal.bam	other	796262	796262	0	+	2	1	63	63	2.0
CP008925.1	h6.sal.bam	other	796263	796263	0	+	1	0	62	68	1.0
CP008925.1	h6.sal.bam	other	796264	796264	0	+	0	1	62	68	0.0
CP008925.1	h6.sal.bam	other	796265	796265	0	+	0	2	62	68	0.0
CP008925.1	h6.sal.bam	other	796266	796266	0	+	0	2	60	69	0.0
CP008925.1	h6.sal.bam	other	796267	796267	0	+	2	0	62	69	2.0
CP008925.1	h6.sal.bam	other	796268	796268	0	+	1	0	62	71	1.0
CP008925.1	h6.sal.bam	other	796269	796269	0	+	3	0	64	72	3.0
CP008925.1	h6.sal.bam	other	796270	796270	0	+	2	0	66	73	2.0
CP008925.1	h6.sal.bam	other	796271	796271	0	+	0	0	64	73	0.0
CP008925.1	h6.sal.bam	other	796272	796272	0	+	0	1	62	74	0.0
CP008925.1	h6.sal.bam	other	796273	796273	0	+	2	1	63	74	2.0
CP008925.1	h6.sal.bam	other	796274	796274	0	+	2	2	65	73	2.0
CP008925.1	h6.sal.bam	other	796275	796275	0	+	0	0	65	72	0.0
CP008925.1	h6.sal.bam	other	796276	796276	0	+	3	0	68	72	3.0
CP008925.1	h6.sal.bam	other	796277	796277	0	+	0	0	68	72	0.0
CP008925.1	h6.sal.bam	other	796278	796278	0	+	3	0	69	73	3.0
CP008925.1	h6.sal.bam	other	796279	796279	0	+	3	3	72	73	3.0
CP008925.1	h6.sal.bam	other	796280	796280	0	+	1	1	73	73	1.0
CP008925.1	h6.sal.bam	other	796281	796281	0	+	2	1	73	72	2.0
CP008925.1	h6.sal.bam	other	796282	796282	0	+	0	1	72	71	0.0
CP008925.1	h6.sal.bam	other	796283	796283	0	+	2	1	73	72	2.0
CP008925.1	h6.sal.bam	other	796284	796284	0	+	2	1	75	71	2.0
CP008925.1	h6.sal.bam	other	796285	796285	0	+	1	0	75	70	1.0
CP008925.1	h6.sal.bam	other	796286	796286	0	+	1	0	76	75	1.0
CP008925.1	h6.sal.bam	other	796287	796287	0	+	2	2	77	75	2.0
CP008925.1	h6.sal.bam	other	796288	796288	0	+	0	1	77	74	0.0
CP008925.1	h6.sal.bam	other	796289	796289	0	+	0	1	77	75	0.0
CP008925.1	h6.sal.bam	other	796290	796290	0	+	4	2	81	76	4.0
CP008925.1	h6.sal.bam	other	796291	796291	0	+	0	1	78	74	0.0
CP008925.1	h6.sal.bam	other	796292	796292	0	+	0	0	77	73	0.0
CP008925.1	h6.sal.bam	other	796293	796293	0	+	1	0	77	75	1.0
CP008925.1	h6.sal.bam	other	796294	796294	0	+	2	2	79	76	2.0
CP008925.1	h6.sal.bam	other	796295	796295	0	+	1	0	78	75	1.0
CP008925.1	h6.sal.bam	other	796296	796296	0	+	0	0	78	76	0.0
CP008925.1	h6.sal.bam	other	796297	796297	0	+	1	2	78	76	1.0
CP008925.1	h6.sal.bam	other	796298	796298	0	+	0	0	77	75	0.0
CP008925.1	h6.sal.bam	other	796299	796299	0	+	1	3	78	76	1.0
CP008925.1	h6.sal.bam	other	796300	796300	0	+	1	0	79	75	1.0
CP008925.1	h6.sal.bam	other	796301	796301	0	+	1	1	79	76	1.0
CP008925.1	h6.sal.bam	other	796302	796302	0	+	2	1	80	79	2.0
CP008925.1	h6.sal.bam	other	796303	796303	0	+	2	0	82	78	2.0
CP008925.1	h6.sal.bam	other	796304	796304	0	+	2	1	82	79	2.0
CP008925.1	h6.sal.bam	other	796305	796305	0	+	0	0	82	78	0.0
CP008925.1	h6.sal.bam	other	796306	796306	0	+	2	0	81	78	2.0
CP008925.1	h6.sal.bam	other	796307	796307	0	+	1	0	80	78	1.0
CP008925.1	h6.sal.bam	other	796308	796308	0	+	0	1	78	80	0.0
CP008925.1	h6.sal.bam	other	796309	796309	0	+	2	1	80	80	2.0
CP008925.1	h6.sal.bam	other	796310	796310	0	+	0	1	80	79	0.0
CP008925.1	h6.sal.bam	other	796311	796311	0	+	1	1	81	80	1.0
CP008925.1	h6.sal.bam	other	796312	796312	0	+	0	1	81	80	0.0
CP008925.1	h6.sal.bam	other	796313	796313	0	+	0	1	80	79	0.0
CP008925.1	h6.sal.bam	other	796314	796314	0	+	1	1	78	79	1.0
CP008925.1	h6.sal.bam	other	796315	796315	0	+	2	0	80	78	2.0
CP008925.1	h6.sal.bam	other	796316	796316	0	+	0	2	79	80	0.0
CP008925.1	h6.sal.bam	other	796317	796317	0	+	0	0	76	78	0.0
CP008925.1	h6.sal.bam	other	796318	796318	0	+	1	1	77	80	1.0
CP008925.1	h6.sal.bam	other	796319	796319	0	+	0	1	77	80	0.0
CP008925.1	h6.sal.bam	other	796320	796320	0	+	1	0	78	79	1.0
CP008925.1	h6.sal.bam	other	796321	796321	0	+	1	1	77	79	1.0
CP008925.1	h6.sal.bam	other	796322	796322	0	+	2	2	78	78	2.0
CP008925.1	h6.sal.bam	other	796323	796323	0	+	0	1	76	76	0.0
CP008925.1	h6.sal.bam	other	796324	796324	0	+	2	2	76	75	2.0
CP008925.1	h6.sal.bam	other	796325	796325	0	+	2	3	78	73	2.0
CP008925.1	h6.sal.bam	other	796326	796326	0	+	0	3	78	70	0.0
CP008925.1	h6.sal.bam	other	796327	796327	0	+	1	0	78	70	1.0
CP008925.1	h6.sal.bam	other	796328	796328	0	+	0	1	74	70	0.0
CP008925.1	h6.sal.bam	other	796329	796329	0	+	0	0	74	70	0.0
CP008925.1	h6.sal.bam	other	796330	796330	0	+	1	1	75	70	1.0
CP008925.1	h6.sal.bam	other	796331	796331	0	+	1	0	76	70	1.0
CP008925.1	h6.sal.bam	other	796332	796332	0	+	1	2	76	71	1.0
CP008925.1	h6.sal.bam	other	796333	796333	0	+	2	0	78	69	2.0
CP008925.1	h6.sal.bam	other	796334	796334	0	+	2	2	80	69	2.0
CP008925.1	h6.sal.bam	other	796335	796335	0	+	1	0	80	67	1.0
CP008925.1	h6.sal.bam	other	796336	796336	0	+	1	1	78	68	1.0
CP008925.1	h6.sal.bam	other	796337	796337	0	+	2	5	80	67	2.0
CP008925.1	h6.sal.bam	other	796338	796338	0	+	0	1	80	62	0.0
CP008925.1	h6.sal.bam	other	796339	796339	0	+	1	1	81	62	1.0
CP008925.1	h6.sal.bam	other	796340	796340	0	+	3	2	84	61	3.0
CP008925.1	h6.sal.bam	other	796341	796341	0	+	2	2	84	61	2.0
CP008925.1	h6.sal.bam	other	796342	796342	0	+	0	2	84	59	0.0
CP008925.1	h6.sal.bam	other	796343	796343	0	+	2	1	85	57	2.0
CP008925.1	h6.sal.bam	other	796344	796344	0	+	1	1	80	56	1.0
CP008925.1	h6.sal.bam	other	796345	796345	0	+	0	0	80	56	0.0
CP008925.1	h6.sal.bam	other	796346	796346	0	+	0	1	80	57	0.0
CP008925.1	h6.sal.bam	other	796347	796347	0	+	0	1	80	57	0.0
CP008925.1	h6.sal.bam	other	796348	796348	0	+	1	0	78	56	1.0
CP008925.1	h6.sal.bam	other	796349	796349	0	+	0	1	78	57	0.0
CP008925.1	h6.sal.bam	other	796350	796350	0	+	1	0	76	56	1.0
CP008925.1	h6.sal.bam	other	796351	796351	0	+	1	0	77	56	1.0
CP008925.1	h6.sal.bam	other	796352	796352	0	+	3	1	80	57	3.0
CP008925.1	h6.sal.bam	other	796353	796353	0	+	1	0	75	56	1.0
CP008925.1	h6.sal.bam	other	796354	796354	0	+	1	3	75	56	1.0
CP008925.1	h6.sal.bam	other	796355	796355	0	+	1	0	74	55	1.0
CP008925.1	h6.sal.bam	other	796356	796356	0	+	0	3	74	55	0.0
CP008925.1	h6.sal.bam	other	796357	796357	0	+	0	0	72	52	0.0
CP008925.1	h6.sal.bam	other	796358	796358	0	+	2	2	74	55	2.0
CP008925.1	h6.sal.bam	other	796359	796359	0	+	1	2	73	53	1.0
CP008925.1	h6.sal.bam	other	796360	796360	0	+	1	0	73	52	1.0
CP008925.1	h6.sal.bam	other	796361	796361	0	+	0	0	72	54	0.0
CP008925.1	h6.sal.bam	other	796362	796362	0	+	0	2	69	56	0.0
CP008925.1	h6.sal.bam	other	796363	796363	0	+	1	1	70	55	1.0
CP008925.1	h6.sal.bam	other	796364	796364	0	+	1	1	71	56	1.0
CP008925.1	h6.sal.bam	other	796365	796365	0	+	2	0	69	56	2.0
CP008925.1	h6.sal.bam	other	796366	796366	0	+	3	0	72	57	3.0
CP008925.1	h6.sal.bam	other	796367	796367	0	+	0	2	72	57	0.0
CP008925.1	h6.sal.bam	other	796368	796368	0	+	2	2	72	56	2.0
CP008925.1	h6.sal.bam	other	796369	796369	0	+	3	0	74	55	3.0
CP008925.1	h6.sal.bam	other	796370	796370	0	+	1	1	73	55	1.0
CP008925.1	h6.sal.bam	other	796371	796371	0	+	1	0	74	54	1.0
CP008925.1	h6.sal.bam	other	796372	796372	0	+	0	1	74	55	0.0
CP008925.1	h6.sal.bam	other	796373	796373	0	+	1	2	75	54	1.0
CP008925.1	h6.sal.bam	other	796374	796374	0	+	2	1	77	52	2.0
CP008925.1	h6.sal.bam	other	796375	796375	0	+	0	2	74	51	0.0
CP008925.1	h6.sal.bam	other	796376	796376	0	+	2	2	76	49	2.0
CP008925.1	h6.sal.bam	other	796377	796377	0	+	0	1	75	47	0.0
CP008925.1	h6.sal.bam	other	796378	796378	0	+	1	1	74	50	1.0
CP008925.1	h6.sal.bam	other	796379	796379	0	+	2	0	74	51	2.0
CP008925.1	h6.sal.bam	other	796380	796380	0	+	1	0	75	51	1.0
CP008925.1	h6.sal.bam	other	796381	796381	0	+	1	1	74	53	1.0
CP008925.1	h6.sal.bam	other	796382	796382	0	+	2	1	75	53	2.0
CP008925.1	h6.sal.bam	other	796383	796383	0	+	3	1	78	52	3.0
CP008925.1	h6.sal.bam	other	796384	796384	0	+	1	0	77	55	1.0
CP008925.1	h6.sal.bam	other	796385	796385	0	+	0	2	76	56	0.0
CP008925.1	h6.sal.bam	other	796386	796386	0	+	0	2	76	55	0.0
CP008925.1	h6.sal.bam	other	796387	796387	0	+	1	0	77	55	1.0
CP008925.1	h6.sal.bam	other	796388	796388	0	+	2	1	76	55	2.0
CP008925.1	h6.sal.bam	other	796389	796389	0	+	1	2	77	57	1.0
CP008925.1	h6.sal.bam	other	796390	796390	0	+	2	0	79	55	2.0
CP008925.1	h6.sal.bam	other	796391	796391	0	+	0	0	79	56	0.0
CP008925.1	h6.sal.bam	other	796392	796392	0	+	1	2	80	58	1.0
CP008925.1	h6.sal.bam	other	796393	796393	0	+	1	1	80	56	1.0
CP008925.1	h6.sal.bam	other	796394	796394	0	+	0	0	80	55	0.0
CP008925.1	h6.sal.bam	other	796395	796395	0	+	4	0	83	55	4.0
CP008925.1	h6.sal.bam	other	796396	796396	0	+	2	0	84	55	2.0
CP008925.1	h6.sal.bam	other	796397	796397	0	+	2	1	84	55	2.0
CP008925.1	h6.sal.bam	other	796398	796398	0	+	0	0	84	54	0.0
CP008925.1	h6.sal.bam	other	796399	796399	0	+	2	0	84	54	2.0
CP008925.1	h6.sal.bam	other	796400	796400	0	+	0	0	82	55	0.0
CP008925.1	h6.sal.bam	other	796401	796401	0	+	1	2	83	57	1.0
CP008925.1	h6.sal.bam	other	796402	796402	0	+	0	0	81	56	0.0
CP008925.1	h6.sal.bam	other	796403	796403	0	+	2	0	83	57	2.0
CP008925.1	h6.sal.bam	other	796404	796404	0	+	0	0	82	58	0.0
CP008925.1	h6.sal.bam	other	796405	796405	0	+	0	1	80	58	0.0
CP008925.1	h6.sal.bam	other	796406	796406	0	+	1	1	80	57	1.0
CP008925.1	h6.sal.bam	other	796407	796407	0	+	0	0	80	57	0.0
CP008925.1	h6.sal.bam	other	796408	796408	0	+	0	0	79	58	0.0
CP008925.1	h6.sal.bam	other	796409	796409	0	+	1	1	78	58	1.0
CP008925.1	h6.sal.bam	other	796410	796410	0	+	2	1	79	57	2.0
CP008925.1	h6.sal.bam	other	796411	796411	0	+	0	1	78	56	0.0
CP008925.1	h6.sal.bam	other	796412	796412	0	+	0	0	76	55	0.0
CP008925.1	h6.sal.bam	other	796413	796413	0	+	0	1	74	56	0.0
CP008925.1	h6.sal.bam	other	796414	796414	0	+	3	0	75	55	3.0
CP008925.1	h6.sal.bam	other	796415	796415	0	+	0	1	75	55	0.0
CP008925.1	h6.sal.bam	other	796416	796416	0	+	1	0	74	54	1.0
CP008925.1	h6.sal.bam	other	796417	796417	0	+	0	1	72	54	0.0
CP008925.1	h6.sal.bam	other	796418	796418	0	+	2	0	73	53	4.0
CP008925.1	h6.sal.bam	other	796419	796419	0	+	0	1	73	75	0.0
CP008925.1	h6.sal.bam	other	796420	796420	0	+	0	1	73	107	0.0
CP008925.1	h6.sal.bam	other	796421	796421	0	+	0	1	73	109	0.0
CP008925.1	h6.sal.bam	other	796422	796422	0	+	0	0	72	108	0.0
CP008925.1	h6.sal.bam	other	796423	796423	0	+	1	1	73	108	1.0
CP008925.1	h6.sal.bam	other	796424	796424	0	+	2	0	75	107	2.0
CP008925.1	h6.sal.bam	other	796425	796425	0	+	2	1	76	109	2.0
CP008925.1	h6.sal.bam	other	796426	796426	0	+	0	0	72	108	0.0
CP008925.1	h6.sal.bam	other	796427	796427	0	+	0	0	72	108	0.0
CP008925.1	h6.sal.bam	other	796428	796428	0	+	1	0	72	108	1.0
CP008925.1	h6.sal.bam	other	796429	796429	0	+	0	2	71	110	0.0
CP008925.1	h6.sal.bam	other	796430	796430	0	+	0	1	70	109	0.0
CP008925.1	h6.sal.bam	other	796431	796431	0	+	0	1	70	108	0.0
CP008925.1	h6.sal.bam	other	796432	796432	0	+	0	1	70	107	0.0
CP008925.1	h6.sal.bam	other	796433	796433	0	+	0	0	68	107	0.0
CP008925.1	h6.sal.bam	other	796434	796434	0	+	0	2	67	108	0.0
CP008925.1	h6.sal.bam	other	796435	796435	0	+	0	2	66	106	0.0
CP008925.1	h6.sal.bam	other	796436	796436	0	+	1	0	67	104	1.0
CP008925.1	h6.sal.bam	other	796437	796437	0	+	2	0	68	170	2.0
CP008925.1	h6.sal.bam	other	796438	796438	0	+	2	2	70	174	2.0
CP008925.1	h6.sal.bam	other	796439	796439	0	+	1	1	70	172	1.0
CP008925.1	h6.sal.bam	other	796440	796440	0	+	0	1	68	172	0.0
CP008925.1	h6.sal.bam	other	796441	796441	0	+	0	1	65	171	0.0
CP008925.1	h6.sal.bam	other	796442	796442	0	+	0	1	65	170	0.0
CP008925.1	h6.sal.bam	other	796443	796443	0	+	0	0	61	169	0.0
CP008925.1	h6.sal.bam	other	796444	796444	0	+	2	0	63	169	2.0
CP008925.1	h6.sal.bam	other	796445	796445	0	+	1	0	63	169	1.0
CP008925.1	h6.sal.bam	other	796446	796446	0	+	1	1	63	169	1.0
CP008925.1	h6.sal.bam	other	796447	796447	0	+	1	0	63	168	1.0
CP008925.1	h6.sal.bam	other	796448	796448	0	+	1	0	64	168	1.0
CP008925.1	h6.sal.bam	other	796449	796449	0	+	2	0	64	168	2.0
CP008925.1	h6.sal.bam	other	796450	796450	0	+	0	1	64	168	0.0
CP008925.1	h6.sal.bam	other	796451	796451	0	+	0	3	62	170	0.0
CP008925.1	h6.sal.bam	other	796452	796452	0	+	0	2	62	169	0.0
CP008925.1	h6.sal.bam	other	796453	796453	0	+	0	0	61	167	0.0
CP008925.1	h6.sal.bam	other	796454	796454	0	+	3	2	62	168	3.0
CP008925.1	h6.sal.bam	other	796455	796455	0	+	1	1	62	166	1.0
CP008925.1	h6.sal.bam	other	796456	796456	0	+	0	0	59	166	0.0
CP008925.1	h6.sal.bam	other	796457	796457	0	+	0	1	59	166	0.0
CP008925.1	h6.sal.bam	other	796458	796458	0	+	0	4	56	166	0.0
CP008925.1	h6.sal.bam	other	796459	796459	0	+	1	1	56	162	1.0
CP008925.1	h6.sal.bam	other	796460	796460	0	+	0	1	56	162	0.0
CP008925.1	h6.sal.bam	other	796461	796461	0	+	1	2	57	161	1.0
CP008925.1	h6.sal.bam	other	796462	796462	0	+	0	0	54	159	0.0
CP008925.1	h6.sal.bam	other	796463	796463	0	+	0	2	54	160	0.0
CP008925.1	h6.sal.bam	other	796464	796464	0	+	0	1	53	160	0.0
CP008925.1	h6.sal.bam	other	796465	796465	0	+	0	0	51	159	0.0
CP008925.1	h6.sal.bam	other	796466	796466	0	+	1	2	52	159	1.0
CP008925.1	h6.sal.bam	other	796467	796467	0	+	0	0	51	158	0.0
CP008925.1	h6.sal.bam	other	796468	796468	0	+	0	0	50	158	0.0
CP008925.1	h6.sal.bam	other	796469	796469	0	+	0	0	50	159	0.0
CP008925.1	h6.sal.bam	other	796470	796470	0	+	0	0	44	161	0.0
CP008925.1	h6.sal.bam	other	796471	796471	0	+	0	0	44	161	0.0
CP008925.1	h6.sal.bam	other	796472	796472	0	+	0	0	42	161	0.0
CP008925.1	h6.sal.bam	other	796473	796473	0	+	0	2	42	163	0.0
CP008925.1	h6.sal.bam	other	796474	796474	0	+	0	1	40	161	0.0
CP008925.1	h6.sal.bam	other	796475	796475	0	+	0	1	39	161	0.0
CP008925.1	h6.sal.bam	other	796476	796476	0	+	0	0	39	161	0.0
CP008925.1	h6.sal.bam	other	796477	796477	0	+	0	1	39	162	0.0
CP008925.1	h6.sal.bam	other	796478	796478	0	+	2	1	39	162	2.0
CP008925.1	h6.sal.bam	other	796479	796479	0	+	1	0	40	161	1.0
CP008925.1	h6.sal.bam	other	796480	796480	0	+	0	0	40	161	0.0
CP008925.1	h6.sal.bam	other	796481	796481	0	+	0	1	39	161	0.0
CP008925.1	h6.sal.bam	other	796482	796482	0	+	0	1	39	161	0.0
CP008925.1	h6.sal.bam	other	796483	796483	0	+	0	0	39	160	0.0
CP008925.1	h6.sal.bam	other	796484	796484	0	+	0	0	38	160	0.0
CP008925.1	h6.sal.bam	other	796485	796485	0	+	0	0	36	161	0.0
CP008925.1	h6.sal.bam	other	796486	796486	0	+	0	0	36	161	0.0
CP008925.1	h6.sal.bam	other	796487	796487	0	+	0	1	36	161	0.0
CP008925.1	h6.sal.bam	other	796488	796488	0	+	0	0	36	161	0.0
CP008925.1	h6.sal.bam	other	796489	796489	0	+	0	0	33	161	0.0
CP008925.1	h6.sal.bam	other	796490	796490	0	+	0	0	30	161	0.0
CP008925.1	h6.sal.bam	other	796491	796491	0	+	0	0	30	161	0.0
CP008925.1	h6.sal.bam	other	796492	796492	0	+	1	0	31	161	1.0
CP008925.1	h6.sal.bam	other	796493	796493	0	+	0	22	31	161	0.0
CP008925.1	h6.sal.bam	GAAC	796494	796494	796502	+	0	37	31	140	0.0
CP008925.1	h6.sal.bam	other	796495	796495	0	+	9	0	40	103	9.0
CP008925.1	h6.sal.bam	GAAC	796496	796496	796502	+	27	0	67	104	27.0
CP008925.1	h6.sal.bam	other	796497	796497	0	+	1	0	68	104	1.0
CP008925.1	h6.sal.bam	other	796498	796498	0	+	1	0	67	104	1.0
CP008925.1	h6.sal.bam	other	796499	796499	0	+	0	2	66	105	0.0
CP008925.1	h6.sal.bam	other	796500	796500	0	+	0	0	64	103	0.0
CP008925.1	h6.sal.bam	other	796501	796501	0	+	1	0	65	103	1.0
CP008925.1	h6.sal.bam	other	796502	796502	0	+	0	2	65	104	0.0
CP008925.1	h6.sal.bam	other	796503	796503	0	+	1	0	65	102	1.0
CP008925.1	h6.sal.bam	other	796504	796504	0	+	0	1	65	103	0.0
CP008925.1	h6.sal.bam	other	796505	796505	0	+	0	0	65	103	0.0
CP008925.1	h6.sal.bam	other	796506	796506	0	+	0	1	65	104	0.0
CP008925.1	h6.sal.bam	other	796507	796507	0	+	1	0	66	103	1.0
CP008925.1	h6.sal.bam	other	796508	796508	0	+	1	1	67	103	1.0
CP008925.1	h6.sal.bam	other	796509	796509	0	+	1	0	68	104	1.0
CP008925.1	h6.sal.bam	other	796510	796510	0	+	1	0	69	106	1.0
CP008925.1	h6.sal.bam	GAAC	796511	796511	796502	+	3	70	71	106	3.0
CP008925.1	h6.sal.bam	other	796512	796512	0	+	2	1	67	37	2.0
CP008925.1	h6.sal.bam	GAAC	796513	796513	796502	+	63	0	130	38	63.0
CP008925.1	h6.sal.bam	other	796514	796514	0	+	0	1	130	39	0.0
CP008925.1	h6.sal.bam	other	796515	796515	0	+	0	0	130	39	0.0
CP008925.1	h6.sal.bam	other	796516	796516	0	+	1	0	131	39	1.0
CP008925.1	h6.sal.bam	other	796517	796517	0	+	0	0	131	39	0.0
CP008925.1	h6.sal.bam	other	796518	796518	0	+	0	0	131	40	0.0
CP008925.1	h6.sal.bam	other	796519	796519	0	+	0	0	129	40	0.0
CP008925.1	h6.sal.bam	other	796520	796520	0	+	2	0	130	41	2.0
CP008925.1	h6.sal.bam	other	796521	796521	0	+	0	1	128	41	0.0
CP008925.1	h6.sal.bam	other	796522	796522	0	+	1	1	129	40	1.0
CP008925.1	h6.sal.bam	other	796523	796523	0	+	0	0	128	40	0.0
CP008925.1	h6.sal.bam	other	796524	796524	0	+	0	0	126	41	0.0
CP008925.1	h6.sal.bam	other	796525	796525	0	+	0	2	126	43	0.0
CP008925.1	h6.sal.bam	other	796526	796526	0	+	0	0	126	42	0.0
CP008925.1	h6.sal.bam	GAAC	796527	796527	796535	+	3	0	129	42	3.0
CP008925.1	h6.sal.bam	other	796528	796528	0	+	0	1	129	43	0.0
CP008925.1	h6.sal.bam	GAAC	796529	796529	796535	+	2	0	128	42	2.0
CP008925.1	h6.sal.bam	other	796530	796530	0	+	0	1	128	42	0.0
CP008925.1	h6.sal.bam	other	796531	796531	0	+	0	0	128	44	0.0
CP008925.1	h6.sal.bam	other	796532	796532	0	+	0	1	128	46	0.0
CP008925.1	h6.sal.bam	other	796533	796533	0	+	2	0	130	45	2.0
CP008925.1	h6.sal.bam	other	796534	796534	0	+	0	1	128	46	0.0
CP008925.1	h6.sal.bam	other	796535	796535	0	+	0	0	128	47	0.0
CP008925.1	h6.sal.bam	other	796536	796536	0	+	0	1	128	47	0.0
CP008925.1	h6.sal.bam	other	796537	796537	0	+	0	1	128	47	0.0
CP008925.1	h6.sal.bam	other	796538	796538	0	+	0	1	128	47	0.0
CP008925.1	h6.sal.bam	other	796539	796539	0	+	0	1	128	46	0.0
CP008925.1	h6.sal.bam	other	796540	796540	0	+	0	0	127	45	0.0
CP008925.1	h6.sal.bam	other	796541	796541	0	+	0	0	127	45	0.0
CP008925.1	h6.sal.bam	other	796542	796542	0	+	1	1	128	45	1.0
CP008925.1	h6.sal.bam	other	796543	796543	0	+	0	2	128	45	0.0
CP008925.1	h6.sal.bam	GAAC	796544	796544	796535	+	0	1	128	43	0.0
CP008925.1	h6.sal.bam	other	796545	796545	0	+	4	0	132	42	4.0
CP008925.1	h6.sal.bam	GAAC	796546	796546	796535	+	2	1	134	42	2.0
CP008925.1	h6.sal.bam	other	796547	796547	0	+	0	0	134	45	0.0
CP008925.1	h6.sal.bam	other	796548	796548	0	+	2	0	136	49	2.0
CP008925.1	h6.sal.bam	other	796549	796549	0	+	1	0	137	49	1.0
CP008925.1	h6.sal.bam	other	796550	796550	0	+	1	1	138	50	1.0
CP008925.1	h6.sal.bam	other	796551	796551	0	+	0	2	138	50	0.0
CP008925.1	h6.sal.bam	other	796552	796552	0	+	0	0	138	49	0.0
CP008925.1	h6.sal.bam	other	796553	796553	0	+	0	0	136	49	0.0
CP008925.1	h6.sal.bam	other	796554	796554	0	+	1	0	135	50	1.0
CP008925.1	h6.sal.bam	other	796555	796555	0	+	1	0	136	50	1.0
CP008925.1	h6.sal.bam	other	796556	796556	0	+	1	1	137	50	1.0
CP008925.1	h6.sal.bam	other	796557	796557	0	+	2	0	139	51	2.0
CP008925.1	h6.sal.bam	other	796558	796558	0	+	1	0	140	51	1.0
CP008925.1	h6.sal.bam	other	796559	796559	0	+	1	1	141	52	1.0
CP008925.1	h6.sal.bam	other	796560	796560	0	+	1	0	142	51	1.0
CP008925.1	h6.sal.bam	other	796561	796561	0	+	1	0	143	52	1.0
CP008925.1	h6.sal.bam	other	796562	796562	0	+	2	1	145	52	2.0
CP008925.1	h6.sal.bam	other	796563	796563	0	+	0	0	145	51	0.0
CP008925.1	h6.sal.bam	other	796564	796564	0	+	0	0	145	51	0.0
CP008925.1	h6.sal.bam	other	796565	796565	0	+	1	0	146	54	1.0
CP008925.1	h6.sal.bam	other	796566	796566	0	+	1	0	147	54	1.0
CP008925.1	h6.sal.bam	other	796567	796567	0	+	0	1	146	54	0.0
CP008925.1	h6.sal.bam	other	796568	796568	0	+	0	0	146	59	0.0
CP008925.1	h6.sal.bam	other	796569	796569	0	+	0	1	146	60	0.0
CP008925.1	h6.sal.bam	other	796570	796570	0	+	1	1	137	60	1.0
CP008925.1	h6.sal.bam	other	796571	796571	0	+	0	0	112	61	0.0
CP008925.1	h6.sal.bam	other	796572	796572	0	+	0	0	111	63	0.0
CP008925.1	h6.sal.bam	other	796573	796573	0	+	0	0	110	63	0.0
CP008925.1	h6.sal.bam	other	796574	796574	0	+	1	1	111	63	1.0
CP008925.1	h6.sal.bam	other	796575	796575	0	+	0	0	111	64	0.0
CP008925.1	h6.sal.bam	other	796576	796576	0	+	1	0	111	64	1.0
CP008925.1	h6.sal.bam	other	796577	796577	0	+	0	0	110	64	0.0
CP008925.1	h6.sal.bam	other	796578	796578	0	+	0	1	110	64	0.0
CP008925.1	h6.sal.bam	other	796579	796579	0	+	0	2	110	64	0.0
CP008925.1	h6.sal.bam	other	796580	796580	0	+	0	1	110	63	0.0
CP008925.1	h6.sal.bam	other	796581	796581	0	+	0	0	110	62	0.0
CP008925.1	h6.sal.bam	other	796582	796582	0	+	0	1	109	62	0.0
CP008925.1	h6.sal.bam	other	796583	796583	0	+	2	1	109	62	2.0
CP008925.1	h6.sal.bam	other	796584	796584	0	+	2	2	108	61	2.0
CP008925.1	h6.sal.bam	other	796585	796585	0	+	1	1	108	59	2.0
CP008925.1	h6.sal.bam	other	796586	796586	0	+	1	1	105	60	1.0
CP008925.1	h6.sal.bam	other	796587	796587	0	+	1	0	44	60	1.0
CP008925.1	h6.sal.bam	other	796588	796588	0	+	0	1	44	62	0.0
CP008925.1	h6.sal.bam	other	796589	796589	0	+	1	1	45	62	1.0
CP008925.1	h6.sal.bam	other	796590	796590	0	+	2	0	47	62	2.0
CP008925.1	h6.sal.bam	other	796591	796591	0	+	0	1	47	62	0.0
CP008925.1	h6.sal.bam	other	796592	796592	0	+	1	0	48	61	1.0
CP008925.1	h6.sal.bam	other	796593	796593	0	+	0	0	48	61	0.0
CP008925.1	h6.sal.bam	other	796594	796594	0	+	1	1	49	65	1.0
CP008925.1	h6.sal.bam	other	796595	796595	0	+	0	0	47	64	0.0
CP008925.1	h6.sal.bam	other	796596	796596	0	+	1	1	48	64	1.0
CP008925.1	h6.sal.bam	other	796597	796597	0	+	0	0	47	63	0.0
CP008925.1	h6.sal.bam	other	796598	796598	0	+	1	1	48	63	1.0
CP008925.1	h6.sal.bam	other	796599	796599	0	+	0	2	48	63	0.0
CP008925.1	h6.sal.bam	other	796600	796600	0	+	1	1	49	64	1.0
CP008925.1	h6.sal.bam	other	796601	796601	0	+	0	0	49	63	0.0
CP008925.1	h6.sal.bam	other	796602	796602	0	+	0	1	46	64	0.0
CP008925.1	h6.sal.bam	other	796603	796603	0	+	0	0	44	63	0.0
CP008925.1	h6.sal.bam	other	796604	796604	0	+	2	3	46	63	2.0
CP008925.1	h6.sal.bam	other	796605	796605	0	+	1	0	47	62	1.0
CP008925.1	h6.sal.bam	other	796606	796606	0	+	1	2	48	62	1.0
CP008925.1	h6.sal.bam	other	796607	796607	0	+	0	0	48	62	0.0
CP008925.1	h6.sal.bam	other	796608	796608	0	+	1	1	47	62	1.0
CP008925.1	h6.sal.bam	other	796609	796609	0	+	2	2	49	62	2.0
CP008925.1	h6.sal.bam	other	796610	796610	0	+	0	0	49	60	0.0
CP008925.1	h6.sal.bam	other	796611	796611	0	+	2	1	51	63	4.0
CP008925.1	h6.sal.bam	other	796612	796612	0	+	2	1	53	62	4.0
CP008925.1	h6.sal.bam	other	796613	796613	0	+	0	0	53	64	0.0
CP008925.1	h6.sal.bam	other	796614	796614	0	+	0	0	53	64	0.0
CP008925.1	h6.sal.bam	other	796615	796615	0	+	1	0	54	65	1.0
CP008925.1	h6.sal.bam	other	796616	796616	0	+	1	0	54	65	2.0
CP008925.1	h6.sal.bam	other	796617	796617	0	+	0	1	53	67	0.0
CP008925.1	h6.sal.bam	other	796618	796618	0	+	0	0	49	66	0.0
CP008925.1	h6.sal.bam	other	796619	796619	0	+	0	1	49	66	0.0
CP008925.1	h6.sal.bam	other	796620	796620	0	+	1	1	50	65	1.0
CP008925.1	h6.sal.bam	other	796621	796621	0	+	1	2	49	64	1.0
CP008925.1	h6.sal.bam	other	796622	796622	0	+	1	4	48	63	1.0
CP008925.1	h6.sal.bam	other	796623	796623	0	+	0	0	48	59	0.0
CP008925.1	h6.sal.bam	other	796624	796624	0	+	0	1	47	61	0.0
CP008925.1	h6.sal.bam	other	796625	796625	0	+	2	1	48	62	2.0
CP008925.1	h6.sal.bam	other	796626	796626	0	+	0	1	48	62	0.0
CP008925.1	h6.sal.bam	other	796627	796627	0	+	1	0	49	61	1.0
CP008925.1	h6.sal.bam	other	796628	796628	0	+	0	1	49	61	0.0
CP008925.1	h6.sal.bam	other	796629	796629	0	+	1	0	50	60	1.0
CP008925.1	h6.sal.bam	other	796630	796630	0	+	0	0	46	61	0.0
CP008925.1	h6.sal.bam	other	796631	796631	0	+	0	2	46	61	0.0
CP008925.1	h6.sal.bam	other	796632	796632	0	+	1	1	47	59	1.0
CP008925.1	h6.sal.bam	other	796633	796633	0	+	2	0	48	59	2.0
CP008925.1	h6.sal.bam	other	796634	796634	0	+	0	0	47	61	0.0
CP008925.1	h6.sal.bam	other	796635	796635	0	+	1	1	46	62	1.0
CP008925.1	h6.sal.bam	other	796636	796636	0	+	1	0	45	62	1.0
CP008925.1	h6.sal.bam	other	796637	796637	0	+	0	0	45	66	0.0
CP008925.1	h6.sal.bam	other	796638	796638	0	+	0	2	45	68	0.0
CP008925.1	h6.sal.bam	other	796639	796639	0	+	1	1	45	67	1.0
CP008925.1	h6.sal.bam	other	796640	796640	0	+	0	5	44	67	0.0
CP008925.1	h6.sal.bam	other	796641	796641	0	+	1	1	45	64	1.0
CP008925.1	h6.sal.bam	other	796642	796642	0	+	1	0	46	63	1.0
CP008925.1	h6.sal.bam	other	796643	796643	0	+	1	1	47	63	1.0
CP008925.1	h6.sal.bam	other	796644	796644	0	+	3	1	50	65	3.0
CP008925.1	h6.sal.bam	other	796645	796645	0	+	1	2	50	65	1.0
CP008925.1	h6.sal.bam	other	796646	796646	0	+	0	2	50	63	0.0
CP008925.1	h6.sal.bam	other	796647	796647	0	+	2	1	51	62	2.0
CP008925.1	h6.sal.bam	other	796648	796648	0	+	4	0	55	63	4.0
CP008925.1	h6.sal.bam	other	796649	796649	0	+	0	1	54	64	0.0
CP008925.1	h6.sal.bam	other	796650	796650	0	+	0	0	54	63	0.0
CP008925.1	h6.sal.bam	other	796651	796651	0	+	0	0	54	63	0.0
CP008925.1	h6.sal.bam	other	796652	796652	0	+	0	1	54	64	0.0
CP008925.1	h6.sal.bam	other	796653	796653	0	+	1	0	55	64	1.0
CP008925.1	h6.sal.bam	other	796654	796654	0	+	2	1	57	64	2.0
CP008925.1	h6.sal.bam	other	796655	796655	0	+	0	0	57	68	0.0
CP008925.1	h6.sal.bam	other	796656	796656	0	+	2	1	59	68	2.0
CP008925.1	h6.sal.bam	other	796657	796657	0	+	2	0	61	67	2.0
CP008925.1	h6.sal.bam	other	796658	796658	0	+	0	0	59	71	0.0
CP008925.1	h6.sal.bam	other	796659	796659	0	+	1	1	58	75	1.0
CP008925.1	h6.sal.bam	other	796660	796660	0	+	0	1	56	75	0.0
CP008925.1	h6.sal.bam	other	796661	796661	0	+	0	1	56	74	0.0
CP008925.1	h6.sal.bam	other	796662	796662	0	+	1	2	56	78	1.0
CP008925.1	h6.sal.bam	other	796663	796663	0	+	2	1	58	79	2.0
CP008925.1	h6.sal.bam	other	796664	796664	0	+	1	1	58	78	1.0
CP008925.1	h6.sal.bam	other	796665	796665	0	+	0	0	56	77	0.0
CP008925.1	h6.sal.bam	other	796666	796666	0	+	0	0	55	79	0.0
CP008925.1	h6.sal.bam	other	796667	796667	0	+	0	4	55	81	0.0
CP008925.1	h6.sal.bam	other	796668	796668	0	+	1	0	56	79	1.0
CP008925.1	h6.sal.bam	other	796669	796669	0	+	1	0	56	80	1.0
CP008925.1	h6.sal.bam	other	796670	796670	0	+	1	0	57	81	1.0
CP008925.1	h6.sal.bam	other	796671	796671	0	+	5	0	61	84	5.0
CP008925.1	h6.sal.bam	other	796672	796672	0	+	0	1	61	84	0.0
CP008925.1	h6.sal.bam	other	796673	796673	0	+	1	1	61	84	1.0
CP008925.1	h6.sal.bam	other	796674	796674	0	+	0	2	61	83	0.0
CP008925.1	h6.sal.bam	other	796675	796675	0	+	0	0	60	81	0.0
CP008925.1	h6.sal.bam	other	796676	796676	0	+	1	1	61	81	1.0
CP008925.1	h6.sal.bam	other	796677	796677	0	+	0	0	61	80	0.0
CP008925.1	h6.sal.bam	other	796678	796678	0	+	0	1	61	81	0.0
CP008925.1	h6.sal.bam	other	796679	796679	0	+	1	2	59	81	1.0
CP008925.1	h6.sal.bam	other	796680	796680	0	+	1	0	60	79	1.0
CP008925.1	h6.sal.bam	other	796681	796681	0	+	0	2	59	79	0.0
CP008925.1	h6.sal.bam	other	796682	796682	0	+	2	0	60	79	2.0
CP008925.1	h6.sal.bam	other	796683	796683	0	+	0	1	59	79	0.0
CP008925.1	h6.sal.bam	GAAC	796684	796684	796692	+	0	2	56	78	0.0
CP008925.1	h6.sal.bam	other	796685	796685	0	+	0	1	51	79	0.0
CP008925.1	h6.sal.bam	GAAC	796686	796686	796692	+	5	1	56	81	5.0
CP008925.1	h6.sal.bam	other	796687	796687	0	+	2	2	58	81	2.0
CP008925.1	h6.sal.bam	other	796688	796688	0	+	0	0	58	79	0.0
CP008925.1	h6.sal.bam	other	796689	796689	0	+	0	1	58	81	0.0
CP008925.1	h6.sal.bam	other	796690	796690	0	+	1	0	59	81	1.0
CP008925.1	h6.sal.bam	other	796691	796691	0	+	1	2	59	81	1.0
CP008925.1	h6.sal.bam	other	796692	796692	0	+	0	0	59	81	0.0
CP008925.1	h6.sal.bam	GAAC	796693	796693	796701	+	1	0	60	81	1.0
CP008925.1	h6.sal.bam	other	796694	796694	0	+	0	0	59	82	0.0
CP008925.1	h6.sal.bam	GAAC	796695	796695	796701	+	1	0	60	83	1.0
CP008925.1	h6.sal.bam	other	796696	796696	0	+	0	2	58	83	0.0
CP008925.1	h6.sal.bam	other	796697	796697	0	+	0	1	58	81	0.0
CP008925.1	h6.sal.bam	other	796698	796698	0	+	0	1	58	80	0.0
CP008925.1	h6.sal.bam	other	796699	796699	0	+	1	1	59	80	1.0
CP008925.1	h6.sal.bam	other	796700	796700	0	+	0	2	57	79	0.0
CP008925.1	h6.sal.bam	GAAC	796701	796701	796692	+	0	0	57	77	0.0
CP008925.1	h6.sal.bam	other	796702	796702	0	+	1	0	57	78	1.0
CP008925.1	h6.sal.bam	GAAC	796703	796703	796692	+	2	0	59	79	2.0
CP008925.1	h6.sal.bam	other	796704	796704	0	+	1	0	60	79	2.0
CP008925.1	h6.sal.bam	other	796705	796705	0	+	1	0	61	79	1.0
CP008925.1	h6.sal.bam	other	796706	796706	0	+	0	0	60	80	0.0
CP008925.1	h6.sal.bam	other	796707	796707	0	+	1	1	60	80	1.0
CP008925.1	h6.sal.bam	other	796708	796708	0	+	2	1	61	80	2.0
CP008925.1	h6.sal.bam	other	796709	796709	0	+	2	2	63	80	2.0
CP008925.1	h6.sal.bam	GAAC	796710	796710	796701	+	1	1	62	80	1.0
CP008925.1	h6.sal.bam	other	796711	796711	0	+	0	4	62	79	0.0
CP008925.1	h6.sal.bam	GAAC	796712	796712	796701	+	0	2	61	77	0.0
CP008925.1	h6.sal.bam	other	796713	796713	0	+	0	1	61	75	0.0
CP008925.1	h6.sal.bam	other	796714	796714	0	+	1	2	62	75	1.0
CP008925.1	h6.sal.bam	other	796715	796715	0	+	0	1	61	74	0.0
CP008925.1	h6.sal.bam	other	796716	796716	0	+	1	0	61	73	1.0
CP008925.1	h6.sal.bam	other	796717	796717	0	+	0	3	60	73	0.0
CP008925.1	h6.sal.bam	other	796718	796718	0	+	1	0	57	71	1.0
CP008925.1	h6.sal.bam	other	796719	796719	0	+	0	1	57	71	0.0
CP008925.1	h6.sal.bam	other	796720	796720	0	+	0	0	57	72	0.0
CP008925.1	h6.sal.bam	other	796721	796721	0	+	2	2	59	74	2.0
CP008925.1	h6.sal.bam	other	796722	796722	0	+	2	1	59	72	2.0
CP008925.1	h6.sal.bam	other	796723	796723	0	+	1	1	56	75	1.0
CP008925.1	h6.sal.bam	other	796724	796724	0	+	0	0	56	74	0.0
CP008925.1	h6.sal.bam	other	796725	796725	0	+	0	0	56	74	0.0
CP008925.1	h6.sal.bam	other	796726	796726	0	+	2	1	58	75	2.0
CP008925.1	h6.sal.bam	other	796727	796727	0	+	1	1	58	75	1.0
CP008925.1	h6.sal.bam	other	796728	796728	0	+	2	1	60	74	2.0
CP008925.1	h6.sal.bam	other	796729	796729	0	+	0	4	58	73	0.0
CP008925.1	h6.sal.bam	other	796730	796730	0	+	0	0	58	69	0.0
CP008925.1	h6.sal.bam	other	796731	796731	0	+	0	4	56	71	0.0
CP008925.1	h6.sal.bam	other	796732	796732	0	+	1	0	54	68	2.0
CP008925.1	h6.sal.bam	other	796733	796733	0	+	4	3	58	68	4.0
CP008925.1	h6.sal.bam	other	796734	796734	0	+	3	2	60	65	3.0
CP008925.1	h6.sal.bam	other	796735	796735	0	+	2	1	62	65	2.0
CP008925.1	h6.sal.bam	other	796736	796736	0	+	1	3	63	64	1.0
CP008925.1	h6.sal.bam	other	796737	796737	0	+	1	3	63	61	1.0
CP008925.1	h6.sal.bam	other	796738	796738	0	+	0	0	61	58	0.0
CP008925.1	h6.sal.bam	other	796739	796739	0	+	2	1	62	60	2.0
CP008925.1	h6.sal.bam	other	796740	796740	0	+	1	2	63	60	1.0
CP008925.1	h6.sal.bam	other	796741	796741	0	+	0	2	62	60	0.0
CP008925.1	h6.sal.bam	other	796742	796742	0	+	0	1	61	58	0.0
CP008925.1	h6.sal.bam	other	796743	796743	0	+	0	1	61	59	0.0
CP008925.1	h6.sal.bam	other	796744	796744	0	+	2	1	57	59	2.0
CP008925.1	h6.sal.bam	other	796745	796745	0	+	0	3	57	59	0.0
CP008925.1	h6.sal.bam	other	796746	796746	0	+	2	1	59	56	2.0
CP008925.1	h6.sal.bam	other	796747	796747	0	+	0	1	59	55	0.0
CP008925.1	h6.sal.bam	other	796748	796748	0	+	1	0	59	55	1.0
CP008925.1	h6.sal.bam	other	796749	796749	0	+	0	0	59	56	0.0
CP008925.1	h6.sal.bam	other	796750	796750	0	+	0	0	59	56	0.0
CP008925.1	h6.sal.bam	other	796751	796751	0	+	0	1	58	59	0.0
CP008925.1	h6.sal.bam	other	796752	796752	0	+	0	0	58	58	0.0
CP008925.1	h6.sal.bam	other	796753	796753	0	+	0	1	58	60	0.0
CP008925.1	h6.sal.bam	other	796754	796754	0	+	0	0	58	59	0.0
CP008925.1	h6.sal.bam	other	796755	796755	0	+	3	0	60	59	3.0
CP008925.1	h6.sal.bam	other	796756	796756	0	+	2	2	62	60	2.0
CP008925.1	h6.sal.bam	other	796757	796757	0	+	1	0	61	62	1.0
CP008925.1	h6.sal.bam	other	796758	796758	0	+	2	1	63	62	2.0
CP008925.1	h6.sal.bam	other	796759	796759	0	+	1	4	64	61	2.0
CP008925.1	h6.sal.bam	other	796760	796760	0	+	3	1	61	61	6.0
CP008925.1	h6.sal.bam	other	796761	796761	0	+	0	2	61	64	0.0
CP008925.1	h6.sal.bam	other	796762	796762	0	+	0	0	61	62	0.0
CP008925.1	h6.sal.bam	other	796763	796763	0	+	1	2	61	62	2.0
CP008925.1	h6.sal.bam	other	796764	796764	0	+	1	1	62	60	2.0
CP008925.1	h6.sal.bam	other	796765	796765	0	+	3	0	64	61	6.0
CP008925.1	h6.sal.bam	other	796766	796766	0	+	0	0	63	61	0.0
CP008925.1	h6.sal.bam	other	796767	796767	0	+	0	0	62	62	0.0
CP008925.1	h6.sal.bam	other	796768	796768	0	+	0	1	61	63	0.0
CP008925.1	h6.sal.bam	other	796769	796769	0	+	2	1	63	63	2.0
CP008925.1	h6.sal.bam	other	796770	796770	0	+	4	0	66	62	4.0
CP008925.1	h6.sal.bam	other	796771	796771	0	+	2	0	68	62	2.0
CP008925.1	h6.sal.bam	other	796772	796772	0	+	0	1	68	64	0.0
CP008925.1	h6.sal.bam	other	796773	796773	0	+	2	0	69	64	2.0
CP008925.1	h6.sal.bam	other	796774	796774	0	+	0	0	69	64	0.0
CP008925.1	h6.sal.bam	other	796775	796775	0	+	0	0	69	65	0.0
CP008925.1	h6.sal.bam	other	796776	796776	0	+	0	1	69	65	0.0
CP008925.1	h6.sal.bam	other	796777	796777	0	+	0	1	69	66	0.0
CP008925.1	h6.sal.bam	other	796778	796778	0	+	2	0	69	67	2.0
CP008925.1	h6.sal.bam	other	796779	796779	0	+	0	1	69	67	0.0
CP008925.1	h6.sal.bam	other	796780	796780	0	+	0	0	68	68	0.0
CP008925.1	h6.sal.bam	other	796781	796781	0	+	1	1	68	68	2.0
CP008925.1	h6.sal.bam	other	796782	796782	0	+	0	0	68	67	0.0
CP008925.1	h6.sal.bam	other	796783	796783	0	+	2	1	68	67	4.0
CP008925.1	h6.sal.bam	other	796784	796784	0	+	1	2	67	69	2.0
CP008925.1	h6.sal.bam	other	796785	796785	0	+	0	0	66	67	0.0
CP008925.1	h6.sal.bam	other	796786	796786	0	+	2	2	68	69	4.0
CP008925.1	h6.sal.bam	other	796787	796787	0	+	0	0	68	68	0.0
CP008925.1	h6.sal.bam	other	796788	796788	0	+	2	1	70	69	2.0
CP008925.1	h6.sal.bam	other	796789	796789	0	+	3	1	72	68	3.0
CP008925.1	h6.sal.bam	other	796790	796790	0	+	1	0	72	67	1.0
CP008925.1	h6.sal.bam	other	796791	796791	0	+	2	0	73	67	2.0
CP008925.1	h6.sal.bam	other	796792	796792	0	+	2	1	75	67	2.0
CP008925.1	h6.sal.bam	other	796793	796793	0	+	0	1	75	68	0.0
CP008925.1	h6.sal.bam	other	796794	796794	0	+	1	1	75	67	1.0
CP008925.1	h6.sal.bam	other	796795	796795	0	+	0	2	75	67	0.0
CP008925.1	h6.sal.bam	other	796796	796796	0	+	0	4	72	67	0.0
CP008925.1	h6.sal.bam	other	796797	796797	0	+	2	0	73	63	2.0
CP008925.1	h6.sal.bam	other	796798	796798	0	+	0	0	73	63	0.0
CP008925.1	h6.sal.bam	other	796799	796799	0	+	0	0	73	66	0.0
CP008925.1	h6.sal.bam	other	796800	796800	0	+	0	1	71	67	0.0
CP008925.1	h6.sal.bam	other	796801	796801	0	+	0	1	68	66	0.0
CP008925.1	h6.sal.bam	other	796802	796802	0	+	0	0	68	67	0.0
CP008925.1	h6.sal.bam	other	796803	796803	0	+	3	0	71	67	3.0
CP008925.1	h6.sal.bam	other	796804	796804	0	+	3	0	74	68	3.0
CP008925.1	h6.sal.bam	other	796805	796805	0	+	0	2	74	68	0.0
CP008925.1	h6.sal.bam	other	796806	796806	0	+	2	1	75	68	2.0
CP008925.1	h6.sal.bam	other	796807	796807	0	+	4	1	79	68	4.0
CP008925.1	h6.sal.bam	other	796808	796808	0	+	0	1	74	68	0.0
CP008925.1	h6.sal.bam	other	796809	796809	0	+	0	0	70	68	0.0
CP008925.1	h6.sal.bam	other	796810	796810	0	+	1	0	70	72	1.0
CP008925.1	h6.sal.bam	other	796811	796811	0	+	0	0	69	73	0.0
CP008925.1	h6.sal.bam	other	796812	796812	0	+	0	2	69	73	0.0
CP008925.1	h6.sal.bam	other	796813	796813	0	+	0	0	69	73	0.0
CP008925.1	h6.sal.bam	other	796814	796814	0	+	1	1	67	73	1.0
CP008925.1	h6.sal.bam	other	796815	796815	0	+	0	2	66	72	0.0
CP008925.1	h6.sal.bam	other	796816	796816	0	+	0	0	66	71	0.0
CP008925.1	h6.sal.bam	other	796817	796817	0	+	1	3	67	71	1.0
CP008925.1	h6.sal.bam	other	796818	796818	0	+	0	2	67	68	0.0
CP008925.1	h6.sal.bam	other	796819	796819	0	+	0	0	65	67	0.0
CP008925.1	h6.sal.bam	other	796820	796820	0	+	0	0	65	67	0.0
CP008925.1	h6.sal.bam	other	796821	796821	0	+	2	0	65	67	2.0
CP008925.1	h6.sal.bam	other	796822	796822	0	+	0	2	64	68	0.0
CP008925.1	h6.sal.bam	other	796823	796823	0	+	1	1	65	66	1.0
CP008925.1	h6.sal.bam	other	796824	796824	0	+	1	2	66	65	1.0
CP008925.1	h6.sal.bam	other	796825	796825	0	+	0	0	66	63	0.0
CP008925.1	h6.sal.bam	other	796826	796826	0	+	5	0	71	66	5.0
CP008925.1	h6.sal.bam	other	796827	796827	0	+	0	2	71	66	0.0
CP008925.1	h6.sal.bam	other	796828	796828	0	+	2	0	73	65	2.0
CP008925.1	h6.sal.bam	other	796829	796829	0	+	1	1	70	65	1.0
CP008925.1	h6.sal.bam	other	796830	796830	0	+	0	3	70	64	0.0
CP008925.1	h6.sal.bam	other	796831	796831	0	+	1	1	64	63	1.0
CP008925.1	h6.sal.bam	other	796832	796832	0	+	1	0	65	62	1.0
CP008925.1	h6.sal.bam	other	796833	796833	0	+	3	0	68	62	3.0
CP008925.1	h6.sal.bam	other	796834	796834	0	+	1	3	69	62	1.0
CP008925.1	h6.sal.bam	other	796835	796835	0	+	2	4	71	59	2.0
CP008925.1	h6.sal.bam	other	796836	796836	0	+	1	1	72	55	1.0
CP008925.1	h6.sal.bam	other	796837	796837	0	+	1	0	73	65	1.0
CP008925.1	h6.sal.bam	other	796838	796838	0	+	1	0	73	66	1.0
CP008925.1	h6.sal.bam	other	796839	796839	0	+	2	2	74	66	2.0
CP008925.1	h6.sal.bam	other	796840	796840	0	+	1	0	72	66	1.0
CP008925.1	h6.sal.bam	other	796841	796841	0	+	3	1	75	68	3.0
CP008925.1	h6.sal.bam	other	796842	796842	0	+	0	1	75	67	0.0
CP008925.1	h6.sal.bam	other	796843	796843	0	+	0	1	75	66	0.0
CP008925.1	h6.sal.bam	other	796844	796844	0	+	3	1	76	67	3.0
CP008925.1	h6.sal.bam	other	796845	796845	0	+	0	0	72	66	0.0
CP008925.1	h6.sal.bam	other	796846	796846	0	+	2	1	72	67	2.0
CP008925.1	h6.sal.bam	other	796847	796847	0	+	2	1	74	67	2.0
CP008925.1	h6.sal.bam	other	796848	796848	0	+	0	0	72	66	0.0
CP008925.1	h6.sal.bam	other	796849	796849	0	+	0	1	72	67	0.0
CP008925.1	h6.sal.bam	other	796850	796850	0	+	1	1	73	67	1.0
CP008925.1	h6.sal.bam	other	796851	796851	0	+	0	1	73	68	0.0
CP008925.1	h6.sal.bam	other	796852	796852	0	+	3	1	76	68	3.0
CP008925.1	h6.sal.bam	other	796853	796853	0	+	1	1	75	67	1.0
CP008925.1	h6.sal.bam	other	796854	796854	0	+	1	1	76	66	1.0
CP008925.1	h6.sal.bam	other	796855	796855	0	+	1	0	77	65	1.0
CP008925.1	h6.sal.bam	other	796856	796856	0	+	0	0	76	65	0.0
CP008925.1	h6.sal.bam	other	796857	796857	0	+	0	0	76	66	0.0
CP008925.1	h6.sal.bam	other	796858	796858	0	+	1	3	74	68	1.0
CP008925.1	h6.sal.bam	other	796859	796859	0	+	1	0	75	65	1.0
CP008925.1	h6.sal.bam	other	796860	796860	0	+	1	3	67	65	1.0
CP008925.1	h6.sal.bam	other	796861	796861	0	+	1	0	68	62	1.0
CP008925.1	h6.sal.bam	other	796862	796862	0	+	0	1	68	63	0.0
CP008925.1	h6.sal.bam	other	796863	796863	0	+	1	0	69	62	1.0
CP008925.1	h6.sal.bam	other	796864	796864	0	+	0	0	69	64	0.0
CP008925.1	h6.sal.bam	other	796865	796865	0	+	0	0	68	65	0.0
CP008925.1	h6.sal.bam	other	796866	796866	0	+	0	1	68	65	0.0
CP008925.1	h6.sal.bam	other	796867	796867	0	+	1	2	67	66	1.0
CP008925.1	h6.sal.bam	other	796868	796868	0	+	0	0	67	66	0.0
CP008925.1	h6.sal.bam	other	796869	796869	0	+	1	1	67	66	1.0
CP008925.1	h6.sal.bam	other	796870	796870	0	+	0	1	67	65	0.0
CP008925.1	h6.sal.bam	other	796871	796871	0	+	2	0	69	64	2.0
CP008925.1	h6.sal.bam	other	796872	796872	0	+	0	1	67	67	0.0
CP008925.1	h6.sal.bam	other	796873	796873	0	+	4	2	71	66	4.0
CP008925.1	h6.sal.bam	other	796874	796874	0	+	2	1	73	64	2.0
CP008925.1	h6.sal.bam	other	796875	796875	0	+	0	2	73	63	0.0
CP008925.1	h6.sal.bam	other	796876	796876	0	+	1	0	74	66	1.0
CP008925.1	h6.sal.bam	other	796877	796877	0	+	1	0	72	66	1.0
CP008925.1	h6.sal.bam	other	796878	796878	0	+	1	1	73	66	1.0
CP008925.1	h6.sal.bam	other	796879	796879	0	+	0	0	70	67	0.0
CP008925.1	h6.sal.bam	other	796880	796880	0	+	2	2	71	69	2.0
CP008925.1	h6.sal.bam	other	796881	796881	0	+	0	1	69	68	0.0
CP008925.1	h6.sal.bam	other	796882	796882	0	+	0	1	66	67	0.0
CP008925.1	h6.sal.bam	other	796883	796883	0	+	1	1	67	67	1.0
CP008925.1	h6.sal.bam	other	796884	796884	0	+	1	4	67	66	1.0
CP008925.1	h6.sal.bam	other	796885	796885	0	+	1	1	68	63	1.0
CP008925.1	h6.sal.bam	other	796886	796886	0	+	0	1	67	62	0.0
CP008925.1	h6.sal.bam	other	796887	796887	0	+	0	1	67	61	0.0
CP008925.1	h6.sal.bam	other	796888	796888	0	+	0	0	67	60	0.0
CP008925.1	h6.sal.bam	other	796889	796889	0	+	3	0	70	60	3.0
CP008925.1	h6.sal.bam	other	796890	796890	0	+	1	1	71	60	1.0
CP008925.1	h6.sal.bam	other	796891	796891	0	+	0	0	71	59	0.0
CP008925.1	h6.sal.bam	other	796892	796892	0	+	1	0	71	61	1.0
CP008925.1	h6.sal.bam	other	796893	796893	0	+	1	1	72	62	1.0
CP008925.1	h6.sal.bam	other	796894	796894	0	+	0	0	72	61	0.0
CP008925.1	h6.sal.bam	other	796895	796895	0	+	2	0	74	63	2.0
CP008925.1	h6.sal.bam	other	796896	796896	0	+	1	1	73	65	1.0
CP008925.1	h6.sal.bam	other	796897	796897	0	+	0	0	73	64	0.0
CP008925.1	h6.sal.bam	other	796898	796898	0	+	0	1	72	64	0.0
CP008925.1	h6.sal.bam	other	796899	796899	0	+	1	2	72	63	1.0
CP008925.1	h6.sal.bam	other	796900	796900	0	+	1	0	73	62	1.0
CP008925.1	h6.sal.bam	other	796901	796901	0	+	0	0	67	62	0.0
CP008925.1	h6.sal.bam	other	796902	796902	0	+	1	1	66	63	1.0
CP008925.1	h6.sal.bam	other	796903	796903	0	+	2	0	67	65	2.0
CP008925.1	h6.sal.bam	other	796904	796904	0	+	2	0	69	65	2.0
CP008925.1	h6.sal.bam	other	796905	796905	0	+	2	2	71	65	2.0
CP008925.1	h6.sal.bam	other	796906	796906	0	+	1	1	71	66	1.0
CP008925.1	h6.sal.bam	other	796907	796907	0	+	1	0	71	65	1.0
CP008925.1	h6.sal.bam	other	796908	796908	0	+	1	1	68	68	1.0
CP008925.1	h6.sal.bam	other	796909	796909	0	+	0	1	66	68	0.0
CP008925.1	h6.sal.bam	other	796910	796910	0	+	0	0	66	68	0.0
CP008925.1	h6.sal.bam	other	796911	796911	0	+	0	10	66	68	0.0
CP008925.1	h6.sal.bam	other	796912	796912	0	+	0	0	64	61	0.0
CP008925.1	h6.sal.bam	other	796913	796913	0	+	5	1	69	61	5.0
CP008925.1	h6.sal.bam	other	796914	796914	0	+	1	1	66	60	1.0
CP008925.1	h6.sal.bam	other	796915	796915	0	+	0	2	66	62	0.0
CP008925.1	h6.sal.bam	other	796916	796916	0	+	2	0	66	62	2.0
CP008925.1	h6.sal.bam	other	796917	796917	0	+	0	1	66	63	0.0
CP008925.1	h6.sal.bam	other	796918	796918	0	+	2	1	68	62	2.0
CP008925.1	h6.sal.bam	other	796919	796919	0	+	2	1	67	61	2.0
CP008925.1	h6.sal.bam	other	796920	796920	0	+	1	1	66	61	1.0
CP008925.1	h6.sal.bam	other	796921	796921	0	+	2	1	68	61	2.0
CP008925.1	h6.sal.bam	other	796922	796922	0	+	2	0	68	60	2.0
CP008925.1	h6.sal.bam	other	796923	796923	0	+	1	1	69	61	1.0
CP008925.1	h6.sal.bam	other	796924	796924	0	+	0	1	69	60	0.0
CP008925.1	h6.sal.bam	other	796925	796925	0	+	5	1	73	60	5.0
CP008925.1	h6.sal.bam	other	796926	796926	0	+	0	1	70	60	0.0
CP008925.1	h6.sal.bam	other	796927	796927	0	+	1	0	69	60	1.0
CP008925.1	h6.sal.bam	other	796928	796928	0	+	2	1	71	61	2.0
CP008925.1	h6.sal.bam	other	796929	796929	0	+	3	0	74	60	3.0
CP008925.1	h6.sal.bam	other	796930	796930	0	+	0	0	71	60	0.0
CP008925.1	h6.sal.bam	other	796931	796931	0	+	0	1	71	61	0.0
CP008925.1	h6.sal.bam	other	796932	796932	0	+	2	2	73	61	2.0
CP008925.1	h6.sal.bam	other	796933	796933	0	+	0	0	73	59	0.0
CP008925.1	h6.sal.bam	other	796934	796934	0	+	2	0	75	60	2.0
CP008925.1	h6.sal.bam	other	796935	796935	0	+	0	0	74	61	0.0
CP008925.1	h6.sal.bam	other	796936	796936	0	+	0	1	73	62	0.0
CP008925.1	h6.sal.bam	other	796937	796937	0	+	0	0	73	62	0.0
CP008925.1	h6.sal.bam	other	796938	796938	0	+	0	1	72	62	0.0
CP008925.1	h6.sal.bam	other	796939	796939	0	+	0	1	72	61	0.0
CP008925.1	h6.sal.bam	other	796940	796940	0	+	1	2	73	60	1.0
CP008925.1	h6.sal.bam	other	796941	796941	0	+	2	2	75	58	2.0
CP008925.1	h6.sal.bam	other	796942	796942	0	+	3	0	77	56	3.0
CP008925.1	h6.sal.bam	other	796943	796943	0	+	0	0	77	56	0.0
CP008925.1	h6.sal.bam	other	796944	796944	0	+	2	0	78	56	2.0
CP008925.1	h6.sal.bam	other	796945	796945	0	+	1	2	79	60	1.0
CP008925.1	h6.sal.bam	other	796946	796946	0	+	1	1	78	59	1.0
CP008925.1	h6.sal.bam	other	796947	796947	0	+	1	0	73	58	1.0
CP008925.1	h6.sal.bam	other	796948	796948	0	+	2	1	75	58	2.0
CP008925.1	h6.sal.bam	other	796949	796949	0	+	2	2	77	57	2.0
CP008925.1	h6.sal.bam	other	796950	796950	0	+	2	2	79	57	2.0
CP008925.1	h6.sal.bam	other	796951	796951	0	+	0	0	78	56	0.0
CP008925.1	h6.sal.bam	other	796952	796952	0	+	0	1	77	56	0.0
CP008925.1	h6.sal.bam	other	796953	796953	0	+	0	1	76	57	0.0
CP008925.1	h6.sal.bam	other	796954	796954	0	+	4	2	80	58	4.0
CP008925.1	h6.sal.bam	other	796955	796955	0	+	1	1	79	57	1.0
CP008925.1	h6.sal.bam	other	796956	796956	0	+	3	0	82	56	3.0
CP008925.1	h6.sal.bam	other	796957	796957	0	+	1	1	83	56	1.0
CP008925.1	h6.sal.bam	other	796958	796958	0	+	0	0	82	57	0.0
CP008925.1	h6.sal.bam	other	796959	796959	0	+	3	1	83	58	3.0
CP008925.1	h6.sal.bam	other	796960	796960	0	+	2	0	85	58	2.0
CP008925.1	h6.sal.bam	other	796961	796961	0	+	1	0	86	62	1.0
CP008925.1	h6.sal.bam	other	796962	796962	0	+	0	0	86	64	0.0
CP008925.1	h6.sal.bam	other	796963	796963	0	+	0	0	86	64	0.0
CP008925.1	h6.sal.bam	other	796964	796964	0	+	0	0	83	66	0.0
CP008925.1	h6.sal.bam	other	796965	796965	0	+	0	1	82	66	0.0
CP008925.1	h6.sal.bam	other	796966	796966	0	+	1	1	83	66	1.0
CP008925.1	h6.sal.bam	other	796967	796967	0	+	0	1	82	67	0.0
CP008925.1	h6.sal.bam	other	796968	796968	0	+	1	0	82	66	1.0
CP008925.1	h6.sal.bam	other	796969	796969	0	+	1	1	83	67	1.0
CP008925.1	h6.sal.bam	other	796970	796970	0	+	1	2	81	67	1.0
CP008925.1	h6.sal.bam	other	796971	796971	0	+	0	0	80	67	0.0
CP008925.1	h6.sal.bam	other	796972	796972	0	+	2	0	82	67	2.0
CP008925.1	h6.sal.bam	other	796973	796973	0	+	1	0	82	71	1.0
CP008925.1	h6.sal.bam	other	796974	796974	0	+	0	1	82	71	0.0
CP008925.1	h6.sal.bam	other	796975	796975	0	+	1	0	82	73	1.0
CP008925.1	h6.sal.bam	other	796976	796976	0	+	0	1	81	73	0.0
CP008925.1	h6.sal.bam	other	796977	796977	0	+	0	3	81	74	0.0
CP008925.1	h6.sal.bam	other	796978	796978	0	+	3	0	82	73	3.0
CP008925.1	h6.sal.bam	other	796979	796979	0	+	1	0	80	75	1.0
CP008925.1	h6.sal.bam	other	796980	796980	0	+	1	3	81	75	1.0
CP008925.1	h6.sal.bam	other	796981	796981	0	+	2	0	82	73	2.0
CP008925.1	h6.sal.bam	other	796982	796982	0	+	2	3	83	73	2.0
CP008925.1	h6.sal.bam	other	796983	796983	0	+	1	1	83	72	1.0
CP008925.1	h6.sal.bam	other	796984	796984	0	+	1	1	84	73	1.0
CP008925.1	h6.sal.bam	other	796985	796985	0	+	0	1	84	74	0.0
CP008925.1	h6.sal.bam	other	796986	796986	0	+	0	2	84	74	0.0
CP008925.1	h6.sal.bam	other	796987	796987	0	+	0	1	79	72	0.0
CP008925.1	h6.sal.bam	other	796988	796988	0	+	0	0	78	72	0.0
CP008925.1	h6.sal.bam	other	796989	796989	0	+	2	2	80	73	2.0
CP008925.1	h6.sal.bam	other	796990	796990	0	+	1	2	81	71	1.0
CP008925.1	h6.sal.bam	other	796991	796991	0	+	0	1	79	69	0.0
CP008925.1	h6.sal.bam	other	796992	796992	0	+	0	0	79	68	0.0
CP008925.1	h6.sal.bam	other	796993	796993	0	+	1	0	75	70	1.0
CP008925.1	h6.sal.bam	other	796994	796994	0	+	1	1	76	70	1.0
CP008925.1	h6.sal.bam	other	796995	796995	0	+	0	1	74	69	0.0
CP008925.1	h6.sal.bam	other	796996	796996	0	+	0	0	73	69	0.0
CP008925.1	h6.sal.bam	other	796997	796997	0	+	1	1	72	70	1.0
CP008925.1	h6.sal.bam	other	796998	796998	0	+	2	1	68	69	2.0
CP008925.1	h6.sal.bam	other	796999	796999	0	+	0	0	68	68	0.0
CP008925.1	h6.sal.bam	other	797000	797000	0	+	1	1	69	68	1.0
CP008925.1	h6.sal.bam	other	797001	797001	0	+	1	1	70	67	1.0
CP008925.1	h6.sal.bam	other	797002	797002	0	+	0	1	69	66	0.0
CP008925.1	h6.sal.bam	other	797003	797003	0	+	0	0	66	65	0.0
CP008925.1	h6.sal.bam	other	797004	797004	0	+	1	0	66	66	1.0
CP008925.1	h6.sal.bam	other	797005	797005	0	+	2	1	68	66	2.0
CP008925.1	h6.sal.bam	other	797006	797006	0	+	0	1	67	68	0.0
CP008925.1	h6.sal.bam	other	797007	797007	0	+	1	1	67	69	1.0
CP008925.1	h6.sal.bam	other	797008	797008	0	+	1	1	68	68	1.0
CP008925.1	h6.sal.bam	other	797009	797009	0	+	0	1	66	68	0.0
CP008925.1	h6.sal.bam	other	797010	797010	0	+	0	0	66	67	0.0
CP008925.1	h6.sal.bam	other	797011	797011	0	+	1	1	67	69	1.0
CP008925.1	h6.sal.bam	other	797012	797012	0	+	0	0	67	70	0.0
CP008925.1	h6.sal.bam	other	797013	797013	0	+	0	0	67	70	0.0
CP008925.1	h6.sal.bam	other	797014	797014	0	+	1	0	68	73	1.0
CP008925.1	h6.sal.bam	other	797015	797015	0	+	0	0	67	73	0.0
CP008925.1	h6.sal.bam	other	797016	797016	0	+	3	1	67	73	3.0
CP008925.1	h6.sal.bam	other	797017	797017	0	+	0	0	65	72	0.0
CP008925.1	h6.sal.bam	other	797018	797018	0	+	1	0	66	73	1.0
CP008925.1	h6.sal.bam	other	797019	797019	0	+	3	3	62	74	3.0
CP008925.1	h6.sal.bam	other	797020	797020	0	+	3	1	65	71	3.0
CP008925.1	h6.sal.bam	other	797021	797021	0	+	2	0	67	71	2.0
CP008925.1	h6.sal.bam	other	797022	797022	0	+	3	1	70	71	3.0
CP008925.1	h6.sal.bam	other	797023	797023	0	+	1	1	71	71	1.0
CP008925.1	h6.sal.bam	other	797024	797024	0	+	2	1	69	72	2.0
CP008925.1	h6.sal.bam	other	797025	797025	0	+	1	1	70	71	1.0
CP008925.1	h6.sal.bam	other	797026	797026	0	+	2	1	72	70	2.0
CP008925.1	h6.sal.bam	other	797027	797027	0	+	0	1	72	73	0.0
CP008925.1	h6.sal.bam	other	797028	797028	0	+	1	2	73	76	1.0
CP008925.1	h6.sal.bam	other	797029	797029	0	+	1	1	70	76	1.0
CP008925.1	h6.sal.bam	other	797030	797030	0	+	1	0	70	75	1.0
CP008925.1	h6.sal.bam	other	797031	797031	0	+	4	0	70	76	4.0
CP008925.1	h6.sal.bam	other	797032	797032	0	+	1	3	71	76	1.0
CP008925.1	h6.sal.bam	other	797033	797033	0	+	1	0	69	74	1.0
CP008925.1	h6.sal.bam	other	797034	797034	0	+	0	1	67	74	0.0
CP008925.1	h6.sal.bam	other	797035	797035	0	+	0	4	66	75	0.0
CP008925.1	h6.sal.bam	other	797036	797036	0	+	0	2	66	71	0.0
CP008925.1	h6.sal.bam	other	797037	797037	0	+	1	1	67	70	1.0
CP008925.1	h6.sal.bam	other	797038	797038	0	+	1	0	68	69	1.0
CP008925.1	h6.sal.bam	other	797039	797039	0	+	1	1	69	69	1.0
CP008925.1	h6.sal.bam	other	797040	797040	0	+	2	2	71	69	2.0
CP008925.1	h6.sal.bam	other	797041	797041	0	+	0	0	70	67	0.0
CP008925.1	h6.sal.bam	other	797042	797042	0	+	0	0	70	67	0.0
CP008925.1	h6.sal.bam	other	797043	797043	0	+	1	1	70	67	1.0
CP008925.1	h6.sal.bam	other	797044	797044	0	+	4	1	72	67	4.0
CP008925.1	h6.sal.bam	other	797045	797045	0	+	0	2	72	66	0.0
CP008925.1	h6.sal.bam	other	797046	797046	0	+	2	1	74	65	2.0
CP008925.1	h6.sal.bam	other	797047	797047	0	+	0	4	72	66	0.0
CP008925.1	h6.sal.bam	other	797048	797048	0	+	1	0	72	64	1.0
CP008925.1	h6.sal.bam	other	797049	797049	0	+	3	2	75	65	3.0
CP008925.1	h6.sal.bam	other	797050	797050	0	+	2	0	76	63	2.0
CP008925.1	h6.sal.bam	other	797051	797051	0	+	0	2	76	63	0.0
CP008925.1	h6.sal.bam	other	797052	797052	0	+	0	2	76	64	0.0
CP008925.1	h6.sal.bam	other	797053	797053	0	+	1	2	74	64	1.0
CP008925.1	h6.sal.bam	other	797054	797054	0	+	4	0	77	62	4.0
CP008925.1	h6.sal.bam	other	797055	797055	0	+	2	1	78	62	2.0
CP008925.1	h6.sal.bam	other	797056	797056	0	+	1	0	77	63	1.0
CP008925.1	h6.sal.bam	other	797057	797057	0	+	1	2	74	64	1.0
CP008925.1	h6.sal.bam	other	797058	797058	0	+	0	2	74	65	0.0
CP008925.1	h6.sal.bam	other	797059	797059	0	+	0	2	74	64	0.0
CP008925.1	h6.sal.bam	other	797060	797060	0	+	1	1	75	63	1.0
CP008925.1	h6.sal.bam	other	797061	797061	0	+	0	0	75	63	0.0
CP008925.1	h6.sal.bam	other	797062	797062	0	+	0	2	75	66	0.0
CP008925.1	h6.sal.bam	other	797063	797063	0	+	0	0	73	65	0.0
CP008925.1	h6.sal.bam	other	797064	797064	0	+	2	0	74	66	2.0
CP008925.1	h6.sal.bam	other	797065	797065	0	+	1	0	74	70	1.0
CP008925.1	h6.sal.bam	other	797066	797066	0	+	1	0	75	76	1.0
CP008925.1	h6.sal.bam	GAAC	797067	797067	797075	+	1	2	76	77	1.0
CP008925.1	h6.sal.bam	other	797068	797068	0	+	0	0	75	75	0.0
CP008925.1	h6.sal.bam	GAAC	797069	797069	797075	+	1	1	76	76	1.0
CP008925.1	h6.sal.bam	other	797070	797070	0	+	1	0	77	75	1.0
CP008925.1	h6.sal.bam	other	797071	797071	0	+	2	1	79	76	2.0
CP008925.1	h6.sal.bam	other	797072	797072	0	+	0	0	77	76	0.0
CP008925.1	h6.sal.bam	other	797073	797073	0	+	0	0	76	76	0.0
CP008925.1	h6.sal.bam	other	797074	797074	0	+	0	0	75	76	0.0
CP008925.1	h6.sal.bam	other	797075	797075	0	+	1	0	76	79	1.0
CP008925.1	h6.sal.bam	other	797076	797076	0	+	1	0	76	80	1.0
CP008925.1	h6.sal.bam	other	797077	797077	0	+	1	0	77	80	1.0
CP008925.1	h6.sal.bam	other	797078	797078	0	+	0	1	77	82	0.0
CP008925.1	h6.sal.bam	other	797079	797079	0	+	0	0	74	82	0.0
CP008925.1	h6.sal.bam	other	797080	797080	0	+	1	4	75	83	1.0
CP008925.1	h6.sal.bam	other	797081	797081	0	+	1	1	76	79	1.0
CP008925.1	h6.sal.bam	other	797082	797082	0	+	0	0	75	78	0.0
CP008925.1	h6.sal.bam	other	797083	797083	0	+	2	2	76	78	2.0
CP008925.1	h6.sal.bam	GAAC	797084	797084	797075	+	2	1	78	76	2.0
CP008925.1	h6.sal.bam	other	797085	797085	0	+	2	2	80	75	2.0
CP008925.1	h6.sal.bam	GAAC	797086	797086	797075	+	3	2	81	75	3.0
CP008925.1	h6.sal.bam	other	797087	797087	0	+	1	1	82	73	1.0
CP008925.1	h6.sal.bam	other	797088	797088	0	+	0	1	82	72	0.0
CP008925.1	h6.sal.bam	other	797089	797089	0	+	0	0	81	71	0.0
CP008925.1	h6.sal.bam	other	797090	797090	0	+	0	0	79	71	0.0
CP008925.1	h6.sal.bam	other	797091	797091	0	+	0	0	79	71	0.0
CP008925.1	h6.sal.bam	other	797092	797092	0	+	0	1	79	75	0.0
CP008925.1	h6.sal.bam	other	797093	797093	0	+	1	1	78	76	1.0
CP008925.1	h6.sal.bam	other	797094	797094	0	+	0	0	75	75	0.0
CP008925.1	h6.sal.bam	other	797095	797095	0	+	3	1	74	75	3.0
CP008925.1	h6.sal.bam	other	797096	797096	0	+	0	1	74	74	0.0
CP008925.1	h6.sal.bam	other	797097	797097	0	+	0	1	68	73	0.0
CP008925.1	h6.sal.bam	other	797098	797098	0	+	1	2	69	72	1.0
CP008925.1	h6.sal.bam	other	797099	797099	0	+	1	0	70	70	1.0
CP008925.1	h6.sal.bam	other	797100	797100	0	+	2	1	69	73	2.0
CP008925.1	h6.sal.bam	other	797101	797101	0	+	2	3	71	72	2.0
CP008925.1	h6.sal.bam	other	797102	797102	0	+	0	4	70	69	0.0
CP008925.1	h6.sal.bam	other	797103	797103	0	+	1	1	71	65	1.0
CP008925.1	h6.sal.bam	other	797104	797104	0	+	1	0	71	66	1.0
CP008925.1	h6.sal.bam	other	797105	797105	0	+	3	1	73	68	3.0
CP008925.1	h6.sal.bam	other	797106	797106	0	+	0	0	69	67	0.0
CP008925.1	h6.sal.bam	other	797107	797107	0	+	1	1	69	67	1.0
CP008925.1	h6.sal.bam	other	797108	797108	0	+	1	0	69	66	1.0
CP008925.1	h6.sal.bam	other	797109	797109	0	+	0	2	69	66	0.0
CP008925.1	h6.sal.bam	other	797110	797110	0	+	1	0	70	67	1.0
CP008925.1	h6.sal.bam	other	797111	797111	0	+	1	0	70	67	1.0
CP008925.1	h6.sal.bam	other	797112	797112	0	+	3	0	72	68	3.0
CP008925.1	h6.sal.bam	other	797113	797113	0	+	2	1	74	68	2.0
CP008925.1	h6.sal.bam	other	797114	797114	0	+	0	0	73	68	0.0
CP008925.1	h6.sal.bam	other	797115	797115	0	+	3	0	74	68	3.0
CP008925.1	h6.sal.bam	other	797116	797116	0	+	0	1	74	68	0.0
CP008925.1	h6.sal.bam	other	797117	797117	0	+	2	0	76	68	2.0
CP008925.1	h6.sal.bam	other	797118	797118	0	+	0	0	74	70	0.0
CP008925.1	h6.sal.bam	other	797119	797119	0	+	2	1	71	71	2.0
CP008925.1	h6.sal.bam	other	797120	797120	0	+	0	2	71	70	0.0
CP008925.1	h6.sal.bam	other	797121	797121	0	+	0	1	71	69	0.0
CP008925.1	h6.sal.bam	other	797122	797122	0	+	2	1	73	68	2.0
CP008925.1	h6.sal.bam	other	797123	797123	0	+	1	1	73	67	1.0
CP008925.1	h6.sal.bam	other	797124	797124	0	+	1	3	71	66	1.0
CP008925.1	h6.sal.bam	other	797125	797125	0	+	1	0	70	63	1.0
CP008925.1	h6.sal.bam	other	797126	797126	0	+	3	3	73	64	3.0
CP008925.1	h6.sal.bam	other	797127	797127	0	+	1	0	73	61	1.0
CP008925.1	h6.sal.bam	other	797128	797128	0	+	1	0	74	61	1.0
CP008925.1	h6.sal.bam	other	797129	797129	0	+	1	0	68	61	1.0
CP008925.1	h6.sal.bam	other	797130	797130	0	+	0	2	68	65	0.0
CP008925.1	h6.sal.bam	other	797131	797131	0	+	1	2	69	63	1.0
CP008925.1	h6.sal.bam	other	797132	797132	0	+	1	3	69	62	1.0
CP008925.1	h6.sal.bam	other	797133	797133	0	+	0	0	69	61	0.0
CP008925.1	h6.sal.bam	other	797134	797134	0	+	0	0	69	61	0.0
CP008925.1	h6.sal.bam	other	797135	797135	0	+	1	1	69	61	1.0
CP008925.1	h6.sal.bam	other	797136	797136	0	+	2	3	71	60	2.0
CP008925.1	h6.sal.bam	other	797137	797137	0	+	1	1	72	60	1.0
CP008925.1	h6.sal.bam	other	797138	797138	0	+	3	1	75	60	3.0
CP008925.1	h6.sal.bam	other	797139	797139	0	+	0	4	73	59	0.0
CP008925.1	h6.sal.bam	other	797140	797140	0	+	2	6	74	56	2.0
CP008925.1	h6.sal.bam	other	797141	797141	0	+	1	1	74	51	1.0
CP008925.1	h6.sal.bam	other	797142	797142	0	+	1	0	74	51	1.0
CP008925.1	h6.sal.bam	other	797143	797143	0	+	0	2	74	51	0.0
CP008925.1	h6.sal.bam	other	797144	797144	0	+	2	0	74	52	2.0
CP008925.1	h6.sal.bam	other	797145	797145	0	+	0	2	74	52	0.0
CP008925.1	h6.sal.bam	other	797146	797146	0	+	0	0	71	50	0.0
CP008925.1	h6.sal.bam	other	797147	797147	0	+	0	0	71	50	0.0
CP008925.1	h6.sal.bam	other	797148	797148	0	+	0	0	71	50	0.0
CP008925.1	h6.sal.bam	other	797149	797149	0	+	1	3	72	51	1.0
CP008925.1	h6.sal.bam	other	797150	797150	0	+	1	0	72	48	1.0
CP008925.1	h6.sal.bam	other	797151	797151	0	+	1	0	71	48	1.0
CP008925.1	h6.sal.bam	other	797152	797152	0	+	2	2	73	48	2.0
CP008925.1	h6.sal.bam	other	797153	797153	0	+	0	1	73	46	0.0
CP008925.1	h6.sal.bam	other	797154	797154	0	+	1	1	74	45	1.0
CP008925.1	h6.sal.bam	other	797155	797155	0	+	1	0	74	47	1.0
CP008925.1	h6.sal.bam	other	797156	797156	0	+	1	0	75	47	1.0
CP008925.1	h6.sal.bam	other	797157	797157	0	+	0	0	71	47	0.0
CP008925.1	h6.sal.bam	other	797158	797158	0	+	1	0	72	47	1.0
CP008925.1	h6.sal.bam	other	797159	797159	0	+	3	0	75	47	3.0
CP008925.1	h6.sal.bam	other	797160	797160	0	+	1	2	74	47	1.0
CP008925.1	h6.sal.bam	other	797161	797161	0	+	1	0	72	46	1.0
CP008925.1	h6.sal.bam	other	797162	797162	0	+	5	0	76	48	5.0
CP008925.1	h6.sal.bam	other	797163	797163	0	+	0	0	76	48	0.0
CP008925.1	h6.sal.bam	other	797164	797164	0	+	1	0	77	50	1.0
CP008925.1	h6.sal.bam	other	797165	797165	0	+	0	0	77	52	0.0
CP008925.1	h6.sal.bam	other	797166	797166	0	+	1	4	78	52	1.0
CP008925.1	h6.sal.bam	other	797167	797167	0	+	0	2	78	48	0.0
CP008925.1	h6.sal.bam	other	797168	797168	0	+	1	0	78	46	1.0
CP008925.1	h6.sal.bam	other	797169	797169	0	+	0	0	78	47	0.0
CP008925.1	h6.sal.bam	other	797170	797170	0	+	1	0	76	47	1.0
CP008925.1	h6.sal.bam	other	797171	797171	0	+	1	0	77	47	1.0
CP008925.1	h6.sal.bam	other	797172	797172	0	+	0	0	76	47	0.0
CP008925.1	h6.sal.bam	other	797173	797173	0	+	1	0	77	50	1.0
CP008925.1	h6.sal.bam	other	797174	797174	0	+	1	4	77	50	1.0
CP008925.1	h6.sal.bam	other	797175	797175	0	+	1	0	74	46	1.0
CP008925.1	h6.sal.bam	other	797176	797176	0	+	1	0	75	46	1.0
CP008925.1	h6.sal.bam	other	797177	797177	0	+	0	0	74	48	0.0
CP008925.1	h6.sal.bam	other	797178	797178	0	+	0	2	69	49	0.0
CP008925.1	h6.sal.bam	other	797179	797179	0	+	1	1	70	47	1.0
CP008925.1	h6.sal.bam	other	797180	797180	0	+	2	0	72	46	2.0
CP008925.1	h6.sal.bam	other	797181	797181	0	+	4	1	76	46	4.0
CP008925.1	h6.sal.bam	other	797182	797182	0	+	1	0	76	45	1.0
CP008925.1	h6.sal.bam	other	797183	797183	0	+	0	0	75	45	0.0
CP008925.1	h6.sal.bam	other	797184	797184	0	+	3	2	77	45	3.0
CP008925.1	h6.sal.bam	other	797185	797185	0	+	0	0	73	43	0.0
CP008925.1	h6.sal.bam	other	797186	797186	0	+	0	1	73	43	0.0
CP008925.1	h6.sal.bam	other	797187	797187	0	+	1	1	74	42	1.0
CP008925.1	h6.sal.bam	other	797188	797188	0	+	0	0	72	41	0.0
CP008925.1	h6.sal.bam	other	797189	797189	0	+	2	0	71	41	2.0
CP008925.1	h6.sal.bam	other	797190	797190	0	+	1	1	72	42	1.0
CP008925.1	h6.sal.bam	other	797191	797191	0	+	0	0	72	42	0.0
CP008925.1	h6.sal.bam	other	797192	797192	0	+	1	2	71	42	1.0
CP008925.1	h6.sal.bam	other	797193	797193	0	+	0	1	70	40	0.0
CP008925.1	h6.sal.bam	other	797194	797194	0	+	3	0	71	39	3.0
CP008925.1	h6.sal.bam	other	797195	797195	0	+	0	1	70	39	0.0
CP008925.1	h6.sal.bam	other	797196	797196	0	+	0	0	68	38	0.0
CP008925.1	h6.sal.bam	other	797197	797197	0	+	1	0	69	38	1.0
CP008925.1	h6.sal.bam	other	797198	797198	0	+	0	0	68	38	0.0
CP008925.1	h6.sal.bam	other	797199	797199	0	+	1	0	66	39	1.0
CP008925.1	h6.sal.bam	other	797200	797200	0	+	1	1	67	39	1.0
CP008925.1	h6.sal.bam	other	797201	797201	0	+	1	0	65	39	1.0
CP008925.1	h6.sal.bam	other	797202	797202	0	+	6	0	71	39	6.0
CP008925.1	h6.sal.bam	other	797203	797203	0	+	1	1	72	39	1.0
CP008925.1	h6.sal.bam	other	797204	797204	0	+	0	3	71	40	0.0
CP008925.1	h6.sal.bam	other	797205	797205	0	+	2	0	72	38	2.0
CP008925.1	h6.sal.bam	other	797206	797206	0	+	1	1	73	38	1.0
CP008925.1	h6.sal.bam	other	797207	797207	0	+	1	2	74	39	1.0
CP008925.1	h6.sal.bam	other	797208	797208	0	+	2	1	76	40	2.0
CP008925.1	h6.sal.bam	other	797209	797209	0	+	1	1	76	39	1.0
CP008925.1	h6.sal.bam	other	797210	797210	0	+	1	1	77	38	1.0
CP008925.1	h6.sal.bam	other	797211	797211	0	+	1	0	75	37	1.0
CP008925.1	h6.sal.bam	other	797212	797212	0	+	1	1	76	37	1.0
CP008925.1	h6.sal.bam	other	797213	797213	0	+	1	0	75	36	1.0
CP008925.1	h6.sal.bam	other	797214	797214	0	+	1	1	74	36	1.0
CP008925.1	h6.sal.bam	other	797215	797215	0	+	2	1	76	41	2.0
CP008925.1	h6.sal.bam	other	797216	797216	0	+	2	1	75	47	2.0
CP008925.1	h6.sal.bam	other	797217	797217	0	+	0	3	74	46	0.0
CP008925.1	h6.sal.bam	other	797218	797218	0	+	3	0	77	43	3.0
CP008925.1	h6.sal.bam	other	797219	797219	0	+	1	0	76	47	1.0
CP008925.1	h6.sal.bam	other	797220	797220	0	+	0	0	76	47	0.0
CP008925.1	h6.sal.bam	other	797221	797221	0	+	2	0	78	48	4.0
CP008925.1	h6.sal.bam	other	797222	797222	0	+	1	1	79	48	2.0
CP008925.1	h6.sal.bam	other	797223	797223	0	+	0	0	79	47	0.0
CP008925.1	h6.sal.bam	other	797224	797224	0	+	0	1	78	49	0.0
CP008925.1	h6.sal.bam	other	797225	797225	0	+	0	0	76	52	0.0
CP008925.1	h6.sal.bam	other	797226	797226	0	+	1	0	77	52	1.0
CP008925.1	h6.sal.bam	other	797227	797227	0	+	0	0	76	53	0.0
CP008925.1	h6.sal.bam	other	797228	797228	0	+	1	2	75	55	1.0
CP008925.1	h6.sal.bam	other	797229	797229	0	+	1	0	76	53	1.0
CP008925.1	h6.sal.bam	other	797230	797230	0	+	0	0	76	57	0.0
CP008925.1	h6.sal.bam	other	797231	797231	0	+	0	0	76	57	0.0
CP008925.1	h6.sal.bam	other	797232	797232	0	+	1	0	76	57	1.0
CP008925.1	h6.sal.bam	other	797233	797233	0	+	0	0	74	57	0.0
CP008925.1	h6.sal.bam	other	797234	797234	0	+	0	1	72	122	0.0
CP008925.1	h6.sal.bam	other	797235	797235	0	+	0	2	70	121	0.0
CP008925.1	h6.sal.bam	other	797236	797236	0	+	0	0	70	120	0.0
CP008925.1	h6.sal.bam	other	797237	797237	0	+	1	2	66	120	1.0
CP008925.1	h6.sal.bam	other	797238	797238	0	+	1	0	65	118	1.0
CP008925.1	h6.sal.bam	other	797239	797239	0	+	0	2	65	119	0.0
CP008925.1	h6.sal.bam	other	797240	797240	0	+	1	0	66	120	1.0
CP008925.1	h6.sal.bam	other	797241	797241	0	+	0	0	65	122	0.0
CP008925.1	h6.sal.bam	other	797242	797242	0	+	1	1	66	122	1.0
CP008925.1	h6.sal.bam	other	797243	797243	0	+	0	1	65	135	0.0
CP008925.1	h6.sal.bam	other	797244	797244	0	+	0	0	65	135	0.0
CP008925.1	h6.sal.bam	other	797245	797245	0	+	0	0	64	135	0.0
CP008925.1	h6.sal.bam	other	797246	797246	0	+	0	1	63	136	0.0
CP008925.1	h6.sal.bam	other	797247	797247	0	+	0	1	62	135	0.0
CP008925.1	h6.sal.bam	other	797248	797248	0	+	0	0	62	134	0.0
CP008925.1	h6.sal.bam	other	797249	797249	0	+	0	0	60	135	0.0
CP008925.1	h6.sal.bam	other	797250	797250	0	+	0	2	59	135	0.0
CP008925.1	h6.sal.bam	other	797251	797251	0	+	0	0	59	134	0.0
CP008925.1	h6.sal.bam	other	797252	797252	0	+	0	1	58	135	0.0
CP008925.1	h6.sal.bam	other	797253	797253	0	+	0	0	58	135	0.0
CP008925.1	h6.sal.bam	other	797254	797254	0	+	0	0	56	135	0.0
CP008925.1	h6.sal.bam	other	797255	797255	0	+	1	0	57	136	1.0
CP008925.1	h6.sal.bam	other	797256	797256	0	+	0	0	55	139	0.0
CP008925.1	h6.sal.bam	other	797257	797257	0	+	0	0	54	141	0.0
CP008925.1	h6.sal.bam	other	797258	797258	0	+	1	0	52	141	1.0
CP008925.1	h6.sal.bam	other	797259	797259	0	+	0	0	52	141	0.0
CP008925.1	h6.sal.bam	other	797260	797260	0	+	2	0	53	142	2.0
CP008925.1	h6.sal.bam	other	797261	797261	0	+	0	0	53	142	0.0
CP008925.1	h6.sal.bam	other	797262	797262	0	+	0	0	53	142	0.0
CP008925.1	h6.sal.bam	other	797263	797263	0	+	0	0	52	143	0.0
CP008925.1	h6.sal.bam	other	797264	797264	0	+	0	1	51	144	0.0
CP008925.1	h6.sal.bam	GTTC	797265	797265	797273	+	0	1	50	143	0.0
CP008925.1	h6.sal.bam	other	797266	797266	0	+	1	0	47	143	1.0
CP008925.1	h6.sal.bam	GTTC	797267	797267	797273	+	2	0	49	143	2.0
CP008925.1	h6.sal.bam	other	797268	797268	0	+	2	0	50	143	2.0
CP008925.1	h6.sal.bam	other	797269	797269	0	+	0	0	50	143	0.0
CP008925.1	h6.sal.bam	other	797270	797270	0	+	0	0	50	143	0.0
CP008925.1	h6.sal.bam	other	797271	797271	0	+	0	0	50	143	0.0
CP008925.1	h6.sal.bam	other	797272	797272	0	+	0	0	50	143	0.0
CP008925.1	h6.sal.bam	other	797273	797273	0	+	0	1	50	145	0.0
CP008925.1	h6.sal.bam	other	797274	797274	0	+	1	0	50	144	1.0
CP008925.1	h6.sal.bam	other	797275	797275	0	+	0	1	49	144	0.0
CP008925.1	h6.sal.bam	other	797276	797276	0	+	0	2	48	144	0.0
CP008925.1	h6.sal.bam	other	797277	797277	0	+	0	2	41	142	0.0
CP008925.1	h6.sal.bam	other	797278	797278	0	+	0	1	41	141	0.0
CP008925.1	h6.sal.bam	other	797279	797279	0	+	0	1	41	141	0.0
CP008925.1	h6.sal.bam	other	797280	797280	0	+	1	2	40	140	1.0
CP008925.1	h6.sal.bam	other	797281	797281	0	+	0	0	39	138	0.0
CP008925.1	h6.sal.bam	GTTC	797282	797282	797273	+	0	3	38	138	0.0
CP008925.1	h6.sal.bam	other	797283	797283	0	+	0	0	36	135	0.0
CP008925.1	h6.sal.bam	GTTC	797284	797284	797273	+	0	0	35	140	0.0
CP008925.1	h6.sal.bam	other	797285	797285	0	+	0	0	34	141	0.0
CP008925.1	h6.sal.bam	other	797286	797286	0	+	0	0	33	141	0.0
CP008925.1	h6.sal.bam	other	797287	797287	0	+	0	0	32	141	0.0
CP008925.1	h6.sal.bam	other	797288	797288	0	+	0	0	30	141	0.0
CP008925.1	h6.sal.bam	GAAC	797289	797289	797297	+	0	17	27	142	0.0
CP008925.1	h6.sal.bam	other	797290	797290	0	+	0	0	24	125	0.0
CP008925.1	h6.sal.bam	GAAC	797291	797291	797297	+	6	0	30	126	6.0
CP008925.1	h6.sal.bam	other	797292	797292	0	+	0	3	30	126	0.0
CP008925.1	h6.sal.bam	other	797293	797293	0	+	1	2	28	125	1.0
CP008925.1	h6.sal.bam	other	797294	797294	0	+	0	1	28	124	0.0
CP008925.1	h6.sal.bam	other	797295	797295	0	+	0	1	25	123	0.0
CP008925.1	h6.sal.bam	other	797296	797296	0	+	0	0	25	122	0.0
CP008925.1	h6.sal.bam	other	797297	797297	0	+	1	1	26	122	1.0
CP008925.1	h6.sal.bam	other	797298	797298	0	+	1	1	27	121	1.0
CP008925.1	h6.sal.bam	other	797299	797299	0	+	2	5	29	120	2.0
CP008925.1	h6.sal.bam	other	797300	797300	0	+	0	1	29	115	0.0
CP008925.1	h6.sal.bam	other	797301	797301	0	+	0	0	28	114	0.0
CP008925.1	h6.sal.bam	other	797302	797302	0	+	0	2	28	117	0.0
CP008925.1	h6.sal.bam	other	797303	797303	0	+	1	0	28	115	1.0
CP008925.1	h6.sal.bam	other	797304	797304	0	+	0	1	27	116	0.0
CP008925.1	h6.sal.bam	other	797305	797305	0	+	0	1	27	116	0.0
CP008925.1	h6.sal.bam	GAAC	797306	797306	797297	+	0	77	26	115	0.0
CP008925.1	h6.sal.bam	other	797307	797307	0	+	0	0	26	38	0.0
CP008925.1	h6.sal.bam	GAAC	797308	797308	797297	+	97	0	123	39	97.0
CP008925.1	h6.sal.bam	other	797309	797309	0	+	3	0	126	41	3.0
CP008925.1	h6.sal.bam	other	797310	797310	0	+	1	0	127	41	1.0
CP008925.1	h6.sal.bam	other	797311	797311	0	+	1	0	128	41	1.0
CP008925.1	h6.sal.bam	other	797312	797312	0	+	1	0	127	41	1.0
CP008925.1	h6.sal.bam	other	797313	797313	0	+	0	0	127	41	0.0
CP008925.1	h6.sal.bam	other	797314	797314	0	+	0	0	127	42	0.0
CP008925.1	h6.sal.bam	other	797315	797315	0	+	1	1	128	45	1.0
CP008925.1	h6.sal.bam	other	797316	797316	0	+	0	0	128	44	0.0
CP008925.1	h6.sal.bam	other	797317	797317	0	+	2	1	129	45	2.0
CP008925.1	h6.sal.bam	other	797318	797318	0	+	0	0	129	45	0.0
CP008925.1	h6.sal.bam	other	797319	797319	0	+	3	1	132	46	3.0
CP008925.1	h6.sal.bam	other	797320	797320	0	+	2	0	134	46	2.0
CP008925.1	h6.sal.bam	other	797321	797321	0	+	0	0	134	48	0.0
CP008925.1	h6.sal.bam	other	797322	797322	0	+	0	1	134	48	0.0
CP008925.1	h6.sal.bam	other	797323	797323	0	+	1	1	135	49	1.0
CP008925.1	h6.sal.bam	other	797324	797324	0	+	0	0	135	49	0.0
CP008925.1	h6.sal.bam	other	797325	797325	0	+	0	1	135	49	0.0
CP008925.1	h6.sal.bam	other	797326	797326	0	+	1	0	136	48	1.0
CP008925.1	h6.sal.bam	other	797327	797327	0	+	1	1	137	48	1.0
CP008925.1	h6.sal.bam	other	797328	797328	0	+	0	0	137	47	0.0
CP008925.1	h6.sal.bam	other	797329	797329	0	+	0	1	137	48	0.0
CP008925.1	h6.sal.bam	other	797330	797330	0	+	0	3	136	47	0.0
CP008925.1	h6.sal.bam	other	797331	797331	0	+	1	2	137	44	1.0
CP008925.1	h6.sal.bam	other	797332	797332	0	+	2	0	139	44	2.0
CP008925.1	h6.sal.bam	other	797333	797333	0	+	1	0	139	44	1.0
CP008925.1	h6.sal.bam	other	797334	797334	0	+	0	2	139	45	0.0
CP008925.1	h6.sal.bam	other	797335	797335	0	+	2	0	139	43	2.0
CP008925.1	h6.sal.bam	other	797336	797336	0	+	0	0	139	43	0.0
CP008925.1	h6.sal.bam	other	797337	797337	0	+	0	1	139	43	0.0
CP008925.1	h6.sal.bam	other	797338	797338	0	+	0	1	139	43	0.0
CP008925.1	h6.sal.bam	other	797339	797339	0	+	0	0	139	44	0.0
CP008925.1	h6.sal.bam	other	797340	797340	0	+	2	1	141	44	2.0
CP008925.1	h6.sal.bam	other	797341	797341	0	+	1	0	141	43	1.0
CP008925.1	h6.sal.bam	other	797342	797342	0	+	0	0	137	46	0.0
CP008925.1	h6.sal.bam	other	797343	797343	0	+	0	0	137	46	0.0
CP008925.1	h6.sal.bam	other	797344	797344	0	+	0	0	137	46	0.0
CP008925.1	h6.sal.bam	other	797345	797345	0	+	0	0	137	48	0.0
CP008925.1	h6.sal.bam	other	797346	797346	0	+	0	0	137	49	0.0
CP008925.1	h6.sal.bam	other	797347	797347	0	+	1	1	138	50	1.0
CP008925.1	h6.sal.bam	other	797348	797348	0	+	2	0	140	49	2.0
CP008925.1	h6.sal.bam	other	797349	797349	0	+	1	0	140	49	1.0
CP008925.1	h6.sal.bam	other	797350	797350	0	+	1	1	141	49	1.0
CP008925.1	h6.sal.bam	other	797351	797351	0	+	0	0	141	49	0.0
CP008925.1	h6.sal.bam	other	797352	797352	0	+	0	1	141	49	0.0
CP008925.1	h6.sal.bam	other	797353	797353	0	+	0	2	141	51	0.0
CP008925.1	h6.sal.bam	other	797354	797354	0	+	0	0	141	49	0.0
CP008925.1	h6.sal.bam	other	797355	797355	0	+	1	2	141	50	1.0
CP008925.1	h6.sal.bam	other	797356	797356	0	+	1	1	142	50	1.0
CP008925.1	h6.sal.bam	other	797357	797357	0	+	0	0	142	49	0.0
CP008925.1	h6.sal.bam	other	797358	797358	0	+	2	1	144	50	2.0
CP008925.1	h6.sal.bam	other	797359	797359	0	+	0	1	144	49	0.0
CP008925.1	h6.sal.bam	other	797360	797360	0	+	0	0	144	48	0.0
CP008925.1	h6.sal.bam	other	797361	797361	0	+	0	0	144	49	0.0
CP008925.1	h6.sal.bam	other	797362	797362	0	+	0	0	144	49	0.0
CP008925.1	h6.sal.bam	other	797363	797363	0	+	1	1	145	49	1.0
CP008925.1	h6.sal.bam	other	797364	797364	0	+	0	0	145	48	0.0
CP008925.1	h6.sal.bam	other	797365	797365	0	+	0	1	145	49	0.0
CP008925.1	h6.sal.bam	other	797366	797366	0	+	0	0	139	51	0.0
CP008925.1	h6.sal.bam	other	797367	797367	0	+	0	2	139	51	0.0
CP008925.1	h6.sal.bam	other	797368	797368	0	+	0	1	138	49	0.0
CP008925.1	h6.sal.bam	other	797369	797369	0	+	0	0	138	48	0.0
CP008925.1	h6.sal.bam	other	797370	797370	0	+	2	0	140	50	2.0
CP008925.1	h6.sal.bam	other	797371	797371	0	+	0	1	139	51	0.0
CP008925.1	h6.sal.bam	other	797372	797372	0	+	0	0	136	51	0.0
CP008925.1	h6.sal.bam	other	797373	797373	0	+	2	0	138	51	2.0
CP008925.1	h6.sal.bam	other	797374	797374	0	+	1	0	137	51	1.0
CP008925.1	h6.sal.bam	other	797375	797375	0	+	3	1	140	55	3.0
CP008925.1	h6.sal.bam	other	797376	797376	0	+	0	2	139	54	0.0
CP008925.1	h6.sal.bam	other	797377	797377	0	+	0	1	138	54	0.0
CP008925.1	h6.sal.bam	other	797378	797378	0	+	1	1	139	54	1.0
CP008925.1	h6.sal.bam	other	797379	797379	0	+	0	1	139	54	0.0
CP008925.1	h6.sal.bam	other	797380	797380	0	+	1	1	138	55	1.0
CP008925.1	h6.sal.bam	other	797381	797381	0	+	0	0	137	56	0.0
CP008925.1	h6.sal.bam	other	797382	797382	0	+	0	2	137	56	0.0
CP008925.1	h6.sal.bam	other	797383	797383	0	+	2	0	46	55	2.0
CP008925.1	h6.sal.bam	other	797384	797384	0	+	0	0	44	55	0.0
CP008925.1	h6.sal.bam	other	797385	797385	0	+	1	0	42	56	1.0
CP008925.1	h6.sal.bam	other	797386	797386	0	+	1	0	43	57	1.0
CP008925.1	h6.sal.bam	other	797387	797387	0	+	1	1	43	58	1.0
CP008925.1	h6.sal.bam	other	797388	797388	0	+	1	1	43	57	1.0
CP008925.1	h6.sal.bam	other	797389	797389	0	+	0	1	43	57	0.0
CP008925.1	h6.sal.bam	other	797390	797390	0	+	0	0	43	56	0.0
CP008925.1	h6.sal.bam	other	797391	797391	0	+	2	1	45	56	2.0
CP008925.1	h6.sal.bam	other	797392	797392	0	+	0	1	43	55	0.0
CP008925.1	h6.sal.bam	other	797393	797393	0	+	1	1	43	54	1.0
CP008925.1	h6.sal.bam	other	797394	797394	0	+	0	0	40	53	0.0
CP008925.1	h6.sal.bam	other	797395	797395	0	+	1	2	41	53	1.0
CP008925.1	h6.sal.bam	other	797396	797396	0	+	0	0	41	51	0.0
CP008925.1	h6.sal.bam	other	797397	797397	0	+	1	2	42	52	1.0
CP008925.1	h6.sal.bam	other	797398	797398	0	+	0	1	41	51	0.0
CP008925.1	h6.sal.bam	other	797399	797399	0	+	2	0	43	50	2.0
CP008925.1	h6.sal.bam	other	797400	797400	0	+	1	0	44	51	1.0
CP008925.1	h6.sal.bam	other	797401	797401	0	+	0	0	44	51	0.0
CP008925.1	h6.sal.bam	other	797402	797402	0	+	1	0	44	51	1.0
CP008925.1	h6.sal.bam	other	797403	797403	0	+	0	1	44	51	0.0
CP008925.1	h6.sal.bam	other	797404	797404	0	+	0	0	44	50	0.0
CP008925.1	h6.sal.bam	other	797405	797405	0	+	2	2	46	51	4.0
CP008925.1	h6.sal.bam	other	797406	797406	0	+	0	1	45	49	0.0
CP008925.1	h6.sal.bam	other	797407	797407	0	+	0	0	42	50	0.0
CP008925.1	h6.sal.bam	other	797408	797408	0	+	1	0	43	51	2.0
CP008925.1	h6.sal.bam	other	797409	797409	0	+	0	0	43	51	0.0
CP008925.1	h6.sal.bam	other	797410	797410	0	+	1	0	42	51	1.0
CP008925.1	h6.sal.bam	other	797411	797411	0	+	1	0	43	52	1.0
CP008925.1	h6.sal.bam	other	797412	797412	0	+	1	1	44	52	1.0
CP008925.1	h6.sal.bam	other	797413	797413	0	+	0	2	44	52	0.0
CP008925.1	h6.sal.bam	other	797414	797414	0	+	1	0	43	56	1.0
CP008925.1	h6.sal.bam	other	797415	797415	0	+	1	3	44	57	1.0
CP008925.1	h6.sal.bam	other	797416	797416	0	+	1	0	44	54	1.0
CP008925.1	h6.sal.bam	other	797417	797417	0	+	0	0	44	56	0.0
CP008925.1	h6.sal.bam	other	797418	797418	0	+	0	0	44	56	0.0
CP008925.1	h6.sal.bam	other	797419	797419	0	+	1	2	45	58	1.0
CP008925.1	h6.sal.bam	other	797420	797420	0	+	0	1	45	56	0.0
CP008925.1	h6.sal.bam	other	797421	797421	0	+	1	1	46	58	1.0
CP008925.1	h6.sal.bam	other	797422	797422	0	+	2	1	47	58	2.0
CP008925.1	h6.sal.bam	other	797423	797423	0	+	0	0	44	57	0.0
CP008925.1	h6.sal.bam	other	797424	797424	0	+	0	1	44	57	0.0
CP008925.1	h6.sal.bam	other	797425	797425	0	+	1	0	44	56	1.0
CP008925.1	h6.sal.bam	other	797426	797426	0	+	0	0	44	56	0.0
CP008925.1	h6.sal.bam	other	797427	797427	0	+	2	3	46	56	2.0
CP008925.1	h6.sal.bam	other	797428	797428	0	+	2	0	48	53	2.0
CP008925.1	h6.sal.bam	other	797429	797429	0	+	0	2	47	54	0.0
CP008925.1	h6.sal.bam	other	797430	797430	0	+	0	0	46	52	0.0
CP008925.1	h6.sal.bam	other	797431	797431	0	+	0	0	45	52	0.0
CP008925.1	h6.sal.bam	other	797432	797432	0	+	1	1	45	54	1.0
CP008925.1	h6.sal.bam	other	797433	797433	0	+	0	1	45	55	0.0
CP008925.1	h6.sal.bam	other	797434	797434	0	+	1	0	46	54	1.0
CP008925.1	h6.sal.bam	other	797435	797435	0	+	0	0	46	55	0.0
CP008925.1	h6.sal.bam	other	797436	797436	0	+	0	0	46	55	0.0
CP008925.1	h6.sal.bam	other	797437	797437	0	+	0	1	46	55	0.0
CP008925.1	h6.sal.bam	other	797438	797438	0	+	5	0	50	55	5.0
CP008925.1	h6.sal.bam	other	797439	797439	0	+	2	1	52	55	2.0
CP008925.1	h6.sal.bam	other	797440	797440	0	+	2	2	54	56	2.0
CP008925.1	h6.sal.bam	other	797441	797441	0	+	1	0	55	54	1.0
CP008925.1	h6.sal.bam	other	797442	797442	0	+	0	1	55	54	0.0
CP008925.1	h6.sal.bam	other	797443	797443	0	+	0	0	55	53	0.0
CP008925.1	h6.sal.bam	other	797444	797444	0	+	0	1	55	53	0.0
CP008925.1	h6.sal.bam	other	797445	797445	0	+	2	1	55	52	2.0
CP008925.1	h6.sal.bam	other	797446	797446	0	+	0	1	55	51	0.0
CP008925.1	h6.sal.bam	other	797447	797447	0	+	1	2	56	52	1.0
CP008925.1	h6.sal.bam	other	797448	797448	0	+	1	0	55	55	1.0
CP008925.1	h6.sal.bam	other	797449	797449	0	+	1	2	55	55	1.0
CP008925.1	h6.sal.bam	other	797450	797450	0	+	1	1	53	53	1.0
CP008925.1	h6.sal.bam	other	797451	797451	0	+	0	1	53	52	0.0
CP008925.1	h6.sal.bam	other	797452	797452	0	+	1	1	54	60	1.0
CP008925.1	h6.sal.bam	other	797453	797453	0	+	3	2	56	65	3.0
CP008925.1	h6.sal.bam	other	797454	797454	0	+	1	1	57	67	1.0
CP008925.1	h6.sal.bam	other	797455	797455	0	+	1	2	57	67	1.0
CP008925.1	h6.sal.bam	GTTC	797456	797456	797464	+	1	1	58	68	1.0
CP008925.1	h6.sal.bam	other	797457	797457	0	+	0	0	58	68	0.0
CP008925.1	h6.sal.bam	GTTC	797458	797458	797464	+	3	0	59	71	3.0
CP008925.1	h6.sal.bam	other	797459	797459	0	+	3	1	62	73	3.0
CP008925.1	h6.sal.bam	other	797460	797460	0	+	2	1	62	73	2.0
CP008925.1	h6.sal.bam	GTTC	797461	797461	797469	+	2	1	62	73	2.0
CP008925.1	h6.sal.bam	other	797462	797462	0	+	0	1	62	72	0.0
CP008925.1	h6.sal.bam	GTTC	797463	797463	797469	+	3	0	65	71	3.0
CP008925.1	h6.sal.bam	other	797464	797464	0	+	1	0	66	74	1.0
CP008925.1	h6.sal.bam	other	797465	797465	0	+	1	0	67	74	1.0
CP008925.1	h6.sal.bam	other	797466	797466	0	+	1	0	66	74	1.0
CP008925.1	h6.sal.bam	other	797467	797467	0	+	0	0	66	75	0.0
CP008925.1	h6.sal.bam	other	797468	797468	0	+	0	0	65	79	0.0
CP008925.1	h6.sal.bam	other	797469	797469	0	+	1	0	66	82	1.0
CP008925.1	h6.sal.bam	other	797470	797470	0	+	1	0	66	82	1.0
CP008925.1	h6.sal.bam	other	797471	797471	0	+	2	1	68	82	2.0
CP008925.1	h6.sal.bam	other	797472	797472	0	+	0	1	67	81	0.0
CP008925.1	h6.sal.bam	GTTC	797473	797473	797464	+	0	0	67	80	0.0
CP008925.1	h6.sal.bam	other	797474	797474	0	+	0	1	65	84	0.0
CP008925.1	h6.sal.bam	GTTC	797475	797475	797464	+	0	0	64	84	0.0
CP008925.1	h6.sal.bam	other	797476	797476	0	+	2	0	65	84	4.0
CP008925.1	h6.sal.bam	other	797477	797477	0	+	1	0	66	84	1.0
CP008925.1	h6.sal.bam	GTTC	797478	797478	797469	+	0	1	66	86	0.0
CP008925.1	h6.sal.bam	other	797479	797479	0	+	0	0	64	86	0.0
CP008925.1	h6.sal.bam	GTTC	797480	797480	797469	+	0	0	64	86	0.0
CP008925.1	h6.sal.bam	other	797481	797481	0	+	2	2	66	86	4.0
CP008925.1	h6.sal.bam	other	797482	797482	0	+	0	1	66	86	0.0
CP008925.1	h6.sal.bam	other	797483	797483	0	+	2	0	67	85	4.0
CP008925.1	h6.sal.bam	other	797484	797484	0	+	0	1	67	87	0.0
CP008925.1	h6.sal.bam	other	797485	797485	0	+	0	1	66	92	0.0
CP008925.1	h6.sal.bam	other	797486	797486	0	+	0	1	65	92	0.0
CP008925.1	h6.sal.bam	other	797487	797487	0	+	0	1	64	91	0.0
CP008925.1	h6.sal.bam	other	797488	797488	0	+	1	4	65	90	1.0
CP008925.1	h6.sal.bam	other	797489	797489	0	+	0	1	64	88	0.0
CP008925.1	h6.sal.bam	other	797490	797490	0	+	1	0	64	87	2.0
CP008925.1	h6.sal.bam	other	797491	797491	0	+	0	2	63	88	0.0
CP008925.1	h6.sal.bam	other	797492	797492	0	+	1	2	64	86	1.0
CP008925.1	h6.sal.bam	other	797493	797493	0	+	1	0	65	84	1.0
CP008925.1	h6.sal.bam	other	797494	797494	0	+	0	2	64	86	0.0
CP008925.1	h6.sal.bam	other	797495	797495	0	+	1	1	64	86	1.0
CP008925.1	h6.sal.bam	other	797496	797496	0	+	1	1	63	87	1.0
CP008925.1	h6.sal.bam	other	797497	797497	0	+	0	0	63	87	0.0
CP008925.1	h6.sal.bam	other	797498	797498	0	+	3	0	66	88	3.0
CP008925.1	h6.sal.bam	other	797499	797499	0	+	0	0	65	88	0.0
CP008925.1	h6.sal.bam	other	797500	797500	0	+	0	0	63	88	0.0
CP008925.1	h6.sal.bam	other	797501	797501	0	+	0	0	63	90	0.0
CP008925.1	h6.sal.bam	other	797502	797502	0	+	1	0	64	91	1.0
CP008925.1	h6.sal.bam	other	797503	797503	0	+	0	1	62	91	0.0
CP008925.1	h6.sal.bam	other	797504	797504	0	+	0	0	62	90	0.0
CP008925.1	h6.sal.bam	other	797505	797505	0	+	0	0	62	90	0.0
CP008925.1	h6.sal.bam	other	797506	797506	0	+	2	2	64	90	2.0
CP008925.1	h6.sal.bam	other	797507	797507	0	+	1	2	64	90	1.0
CP008925.1	h6.sal.bam	other	797508	797508	0	+	0	1	64	88	0.0
CP008925.1	h6.sal.bam	other	797509	797509	0	+	1	1	64	88	1.0
CP008925.1	h6.sal.bam	other	797510	797510	0	+	1	0	65	87	1.0
CP008925.1	h6.sal.bam	other	797511	797511	0	+	0	0	64	88	0.0
CP008925.1	h6.sal.bam	other	797512	797512	0	+	1	1	64	89	1.0
CP008925.1	h6.sal.bam	other	797513	797513	0	+	0	1	61	88	0.0
CP008925.1	h6.sal.bam	other	797514	797514	0	+	1	1	60	88	1.0
CP008925.1	h6.sal.bam	other	797515	797515	0	+	1	0	58	88	1.0
CP008925.1	h6.sal.bam	other	797516	797516	0	+	0	0	58	88	0.0
CP008925.1	h6.sal.bam	other	797517	797517	0	+	3	1	61	89	3.0
CP008925.1	h6.sal.bam	other	797518	797518	0	+	0	1	61	89	0.0
CP008925.1	h6.sal.bam	other	797519	797519	0	+	0	0	59	89	0.0
CP008925.1	h6.sal.bam	other	797520	797520	0	+	0	0	59	89	0.0
CP008925.1	h6.sal.bam	other	797521	797521	0	+	0	0	58	91	0.0
CP008925.1	h6.sal.bam	other	797522	797522	0	+	0	5	58	91	0.0
CP008925.1	h6.sal.bam	other	797523	797523	0	+	0	8	57	88	0.0
CP008925.1	h6.sal.bam	other	797524	797524	0	+	1	1	57	81	1.0
CP008925.1	h6.sal.bam	other	797525	797525	0	+	0	0	55	80	0.0
CP008925.1	h6.sal.bam	other	797526	797526	0	+	0	4	55	80	0.0
CP008925.1	h6.sal.bam	other	797527	797527	0	+	0	2	51	77	0.0
CP008925.1	h6.sal.bam	other	797528	797528	0	+	0	5	51	75	0.0
CP008925.1	h6.sal.bam	other	797529	797529	0	+	0	1	51	70	0.0
CP008925.1	h6.sal.bam	other	797530	797530	0	+	1	2	51	69	2.0
CP008925.1	h6.sal.bam	other	797531	797531	0	+	2	1	52	67	4.0
CP008925.1	h6.sal.bam	other	797532	797532	0	+	1	3	49	66	1.0
CP008925.1	h6.sal.bam	other	797533	797533	0	+	0	1	49	63	0.0
CP008925.1	h6.sal.bam	other	797534	797534	0	+	1	1	48	62	1.0
CP008925.1	h6.sal.bam	other	797535	797535	0	+	2	1	48	61	2.0
CP008925.1	h6.sal.bam	other	797536	797536	0	+	0	0	46	71	0.0
CP008925.1	h6.sal.bam	other	797537	797537	0	+	2	2	48	72	2.0
CP008925.1	h6.sal.bam	other	797538	797538	0	+	2	1	47	70	2.0
CP008925.1	h6.sal.bam	other	797539	797539	0	+	0	1	46	69	0.0
CP008925.1	h6.sal.bam	other	797540	797540	0	+	0	2	43	70	0.0
CP008925.1	h6.sal.bam	other	797541	797541	0	+	2	1	45	68	2.0
CP008925.1	h6.sal.bam	other	797542	797542	0	+	3	3	48	68	3.0
CP008925.1	h6.sal.bam	other	797543	797543	0	+	0	3	48	66	0.0
CP008925.1	h6.sal.bam	other	797544	797544	0	+	3	0	50	63	3.0
CP008925.1	h6.sal.bam	other	797545	797545	0	+	2	0	49	64	2.0
CP008925.1	h6.sal.bam	other	797546	797546	0	+	1	0	50	64	1.0
CP008925.1	h6.sal.bam	other	797547	797547	0	+	1	2	51	64	1.0
CP008925.1	h6.sal.bam	other	797548	797548	0	+	0	1	51	65	0.0
CP008925.1	h6.sal.bam	other	797549	797549	0	+	0	0	51	65	0.0
CP008925.1	h6.sal.bam	other	797550	797550	0	+	2	0	53	65	2.0
CP008925.1	h6.sal.bam	other	797551	797551	0	+	0	0	51	65	0.0
CP008925.1	h6.sal.bam	other	797552	797552	0	+	1	2	52	70	1.0
CP008925.1	h6.sal.bam	other	797553	797553	0	+	0	1	52	68	0.0
CP008925.1	h6.sal.bam	other	797554	797554	0	+	2	0	54	70	2.0
CP008925.1	h6.sal.bam	other	797555	797555	0	+	0	0	54	70	0.0
CP008925.1	h6.sal.bam	other	797556	797556	0	+	0	2	52	70	0.0
CP008925.1	h6.sal.bam	other	797557	797557	0	+	0	2	52	73	0.0
CP008925.1	h6.sal.bam	other	797558	797558	0	+	0	6	50	72	0.0
CP008925.1	h6.sal.bam	other	797559	797559	0	+	2	1	52	67	2.0
CP008925.1	h6.sal.bam	other	797560	797560	0	+	3	0	55	66	3.0
CP008925.1	h6.sal.bam	other	797561	797561	0	+	1	0	56	68	1.0
CP008925.1	h6.sal.bam	other	797562	797562	0	+	0	0	55	69	0.0
CP008925.1	h6.sal.bam	other	797563	797563	0	+	2	2	57	70	2.0
CP008925.1	h6.sal.bam	other	797564	797564	0	+	1	0	58	69	1.0
CP008925.1	h6.sal.bam	other	797565	797565	0	+	1	1	58	70	1.0
CP008925.1	h6.sal.bam	other	797566	797566	0	+	3	0	61	70	3.0
CP008925.1	h6.sal.bam	other	797567	797567	0	+	2	2	62	70	2.0
CP008925.1	h6.sal.bam	other	797568	797568	0	+	0	0	61	69	0.0
CP008925.1	h6.sal.bam	other	797569	797569	0	+	1	2	61	70	1.0
CP008925.1	h6.sal.bam	other	797570	797570	0	+	0	2	61	68	0.0
CP008925.1	h6.sal.bam	other	797571	797571	0	+	0	1	60	66	0.0
CP008925.1	h6.sal.bam	other	797572	797572	0	+	0	1	60	65	0.0
CP008925.1	h6.sal.bam	other	797573	797573	0	+	2	0	59	64	2.0
CP008925.1	h6.sal.bam	other	797574	797574	0	+	1	0	60	69	1.0
CP008925.1	h6.sal.bam	other	797575	797575	0	+	0	2	60	69	0.0
CP008925.1	h6.sal.bam	other	797576	797576	0	+	0	1	59	68	0.0
CP008925.1	h6.sal.bam	other	797577	797577	0	+	1	0	60	67	1.0
CP008925.1	h6.sal.bam	other	797578	797578	0	+	1	1	61	70	1.0
CP008925.1	h6.sal.bam	other	797579	797579	0	+	2	0	63	69	2.0
CP008925.1	h6.sal.bam	other	797580	797580	0	+	1	1	64	69	1.0
CP008925.1	h6.sal.bam	other	797581	797581	0	+	2	0	64	70	2.0
CP008925.1	h6.sal.bam	other	797582	797582	0	+	1	0	64	70	1.0
CP008925.1	h6.sal.bam	other	797583	797583	0	+	2	1	66	72	2.0
CP008925.1	h6.sal.bam	other	797584	797584	0	+	1	0	66	71	1.0
CP008925.1	h6.sal.bam	other	797585	797585	0	+	2	1	67	71	2.0
CP008925.1	h6.sal.bam	other	797586	797586	0	+	1	1	68	70	1.0
CP008925.1	h6.sal.bam	other	797587	797587	0	+	0	0	67	72	0.0
CP008925.1	h6.sal.bam	other	797588	797588	0	+	1	1	67	74	1.0
CP008925.1	h6.sal.bam	other	797589	797589	0	+	1	1	67	73	1.0
CP008925.1	h6.sal.bam	other	797590	797590	0	+	0	0	67	72	0.0
CP008925.1	h6.sal.bam	other	797591	797591	0	+	0	1	64	72	0.0
CP008925.1	h6.sal.bam	other	797592	797592	0	+	0	1	64	71	0.0
CP008925.1	h6.sal.bam	other	797593	797593	0	+	1	1	65	71	1.0
CP008925.1	h6.sal.bam	other	797594	797594	0	+	0	1	65	70	0.0
CP008925.1	h6.sal.bam	other	797595	797595	0	+	1	1	66	69	1.0
CP008925.1	h6.sal.bam	other	797596	797596	0	+	1	0	67	70	1.0
CP008925.1	h6.sal.bam	other	797597	797597	0	+	2	2	69	70	2.0
CP008925.1	h6.sal.bam	other	797598	797598	0	+	0	1	69	71	0.0
CP008925.1	h6.sal.bam	other	797599	797599	0	+	0	0	68	71	0.0
CP008925.1	h6.sal.bam	other	797600	797600	0	+	1	0	69	71	1.0
CP008925.1	h6.sal.bam	other	797601	797601	0	+	1	1	70	71	1.0
CP008925.1	h6.sal.bam	other	797602	797602	0	+	0	0	69	80	0.0
CP008925.1	h6.sal.bam	other	797603	797603	0	+	1	1	70	81	1.0
CP008925.1	h6.sal.bam	other	797604	797604	0	+	1	2	71	82	1.0
CP008925.1	h6.sal.bam	other	797605	797605	0	+	1	1	70	80	1.0
CP008925.1	h6.sal.bam	other	797606	797606	0	+	4	4	74	81	4.0
CP008925.1	h6.sal.bam	other	797607	797607	0	+	1	0	74	77	1.0
CP008925.1	h6.sal.bam	other	797608	797608	0	+	3	0	76	77	3.0
CP008925.1	h6.sal.bam	other	797609	797609	0	+	2	2	78	77	2.0
CP008925.1	h6.sal.bam	other	797610	797610	0	+	0	1	76	76	0.0
CP008925.1	h6.sal.bam	other	797611	797611	0	+	2	1	76	75	2.0
CP008925.1	h6.sal.bam	other	797612	797612	0	+	5	0	78	74	5.0
CP008925.1	h6.sal.bam	other	797613	797613	0	+	0	1	78	75	0.0
CP008925.1	h6.sal.bam	other	797614	797614	0	+	0	1	78	74	0.0
CP008925.1	h6.sal.bam	other	797615	797615	0	+	0	0	76	75	0.0
CP008925.1	h6.sal.bam	other	797616	797616	0	+	0	1	73	75	0.0
CP008925.1	h6.sal.bam	other	797617	797617	0	+	1	1	74	75	1.0
CP008925.1	h6.sal.bam	other	797618	797618	0	+	2	1	76	74	2.0
CP008925.1	h6.sal.bam	other	797619	797619	0	+	2	1	73	77	2.0
CP008925.1	h6.sal.bam	other	797620	797620	0	+	3	0	76	80	3.0
CP008925.1	h6.sal.bam	other	797621	797621	0	+	5	0	81	80	5.0
CP008925.1	h6.sal.bam	other	797622	797622	0	+	0	3	80	83	0.0
CP008925.1	h6.sal.bam	other	797623	797623	0	+	5	1	85	80	5.0
CP008925.1	h6.sal.bam	other	797624	797624	0	+	3	2	87	79	3.0
CP008925.1	h6.sal.bam	other	797625	797625	0	+	0	2	86	77	0.0
CP008925.1	h6.sal.bam	other	797626	797626	0	+	2	1	88	75	2.0
CP008925.1	h6.sal.bam	other	797627	797627	0	+	2	1	89	81	2.0
CP008925.1	h6.sal.bam	other	797628	797628	0	+	2	2	89	82	2.0
CP008925.1	h6.sal.bam	other	797629	797629	0	+	2	0	91	80	2.0
CP008925.1	h6.sal.bam	GTTC	797630	797630	797638	+	1	4	92	80	1.0
CP008925.1	h6.sal.bam	other	797631	797631	0	+	2	2	94	76	2.0
CP008925.1	h6.sal.bam	GTTC	797632	797632	797638	+	1	1	95	75	1.0
CP008925.1	h6.sal.bam	other	797633	797633	0	+	2	1	95	74	2.0
CP008925.1	h6.sal.bam	other	797634	797634	0	+	3	0	95	74	3.0
CP008925.1	h6.sal.bam	other	797635	797635	0	+	1	1	96	74	1.0
CP008925.1	h6.sal.bam	other	797636	797636	0	+	1	1	96	74	1.0
CP008925.1	h6.sal.bam	other	797637	797637	0	+	1	1	97	73	1.0
CP008925.1	h6.sal.bam	other	797638	797638	0	+	0	1	95	75	0.0
CP008925.1	h6.sal.bam	other	797639	797639	0	+	0	1	94	74	0.0
CP008925.1	h6.sal.bam	other	797640	797640	0	+	1	0	94	75	1.0
CP008925.1	h6.sal.bam	other	797641	797641	0	+	0	0	90	79	0.0
CP008925.1	h6.sal.bam	other	797642	797642	0	+	1	1	90	81	1.0
CP008925.1	h6.sal.bam	other	797643	797643	0	+	1	1	90	82	1.0
CP008925.1	h6.sal.bam	other	797644	797644	0	+	4	0	94	81	4.0
CP008925.1	h6.sal.bam	other	797645	797645	0	+	0	0	94	85	0.0
CP008925.1	h6.sal.bam	other	797646	797646	0	+	0	1	94	85	0.0
CP008925.1	h6.sal.bam	GTTC	797647	797647	797638	+	1	4	94	84	1.0
CP008925.1	h6.sal.bam	other	797648	797648	0	+	2	0	95	82	2.0
CP008925.1	h6.sal.bam	GTTC	797649	797649	797638	+	2	0	96	82	2.0
CP008925.1	h6.sal.bam	other	797650	797650	0	+	0	1	96	82	0.0
CP008925.1	h6.sal.bam	other	797651	797651	0	+	0	2	96	83	0.0
CP008925.1	h6.sal.bam	other	797652	797652	0	+	1	1	96	82	1.0
CP008925.1	h6.sal.bam	other	797653	797653	0	+	3	0	96	81	3.0
CP008925.1	h6.sal.bam	other	797654	797654	0	+	0	1	95	82	0.0
CP008925.1	h6.sal.bam	other	797655	797655	0	+	0	1	92	81	0.0
CP008925.1	h6.sal.bam	other	797656	797656	0	+	1	1	93	80	1.0
CP008925.1	h6.sal.bam	other	797657	797657	0	+	0	1	93	79	0.0
CP008925.1	h6.sal.bam	other	797658	797658	0	+	0	3	91	78	0.0
CP008925.1	h6.sal.bam	other	797659	797659	0	+	1	0	91	75	1.0
CP008925.1	h6.sal.bam	other	797660	797660	0	+	0	0	89	75	0.0
CP008925.1	h6.sal.bam	other	797661	797661	0	+	2	0	90	75	2.0
CP008925.1	h6.sal.bam	other	797662	797662	0	+	1	2	91	76	1.0
CP008925.1	h6.sal.bam	other	797663	797663	0	+	1	0	91	74	1.0
CP008925.1	h6.sal.bam	other	797664	797664	0	+	1	0	91	74	1.0
CP008925.1	h6.sal.bam	other	797665	797665	0	+	0	0	91	74	0.0
CP008925.1	h6.sal.bam	other	797666	797666	0	+	2	2	93	77	2.0
CP008925.1	h6.sal.bam	other	797667	797667	0	+	2	1	95	75	2.0
CP008925.1	h6.sal.bam	other	797668	797668	0	+	0	0	94	76	0.0
CP008925.1	h6.sal.bam	other	797669	797669	0	+	0	2	94	76	0.0
CP008925.1	h6.sal.bam	other	797670	797670	0	+	0	1	93	74	0.0
CP008925.1	h6.sal.bam	other	797671	797671	0	+	0	0	90	73	0.0
CP008925.1	h6.sal.bam	other	797672	797672	0	+	2	1	92	74	2.0
CP008925.1	h6.sal.bam	other	797673	797673	0	+	1	4	93	73	1.0
CP008925.1	h6.sal.bam	other	797674	797674	0	+	2	2	95	69	2.0
CP008925.1	h6.sal.bam	other	797675	797675	0	+	0	1	94	69	0.0
CP008925.1	h6.sal.bam	other	797676	797676	0	+	1	3	94	70	1.0
CP008925.1	h6.sal.bam	other	797677	797677	0	+	3	1	96	72	3.0
CP008925.1	h6.sal.bam	other	797678	797678	0	+	1	3	97	71	1.0
CP008925.1	h6.sal.bam	other	797679	797679	0	+	0	1	94	69	0.0
CP008925.1	h6.sal.bam	other	797680	797680	0	+	0	0	94	70	0.0
CP008925.1	h6.sal.bam	other	797681	797681	0	+	1	0	92	70	1.0
CP008925.1	h6.sal.bam	other	797682	797682	0	+	1	0	91	72	1.0
CP008925.1	h6.sal.bam	other	797683	797683	0	+	1	0	90	72	1.0
CP008925.1	h6.sal.bam	other	797684	797684	0	+	1	1	89	74	1.0
CP008925.1	h6.sal.bam	other	797685	797685	0	+	4	0	91	74	4.0
CP008925.1	h6.sal.bam	other	797686	797686	0	+	0	0	91	74	0.0
CP008925.1	h6.sal.bam	other	797687	797687	0	+	1	1	87	75	1.0
CP008925.1	h6.sal.bam	other	797688	797688	0	+	2	0	89	74	2.0
CP008925.1	h6.sal.bam	other	797689	797689	0	+	2	2	91	75	2.0
CP008925.1	h6.sal.bam	other	797690	797690	0	+	4	0	95	74	4.0
CP008925.1	h6.sal.bam	other	797691	797691	0	+	2	1	96	75	2.0
CP008925.1	h6.sal.bam	other	797692	797692	0	+	1	2	97	74	1.0
CP008925.1	h6.sal.bam	other	797693	797693	0	+	0	2	92	74	0.0
CP008925.1	h6.sal.bam	other	797694	797694	0	+	2	4	94	72	2.0
CP008925.1	h6.sal.bam	other	797695	797695	0	+	0	3	92	72	0.0
CP008925.1	h6.sal.bam	other	797696	797696	0	+	0	0	86	71	0.0
CP008925.1	h6.sal.bam	other	797697	797697	0	+	1	2	86	71	1.0
CP008925.1	h6.sal.bam	other	797698	797698	0	+	0	0	82	69	0.0
CP008925.1	h6.sal.bam	other	797699	797699	0	+	0	0	79	70	0.0
CP008925.1	h6.sal.bam	other	797700	797700	0	+	0	1	79	72	0.0
CP008925.1	h6.sal.bam	other	797701	797701	0	+	1	4	78	74	1.0
CP008925.1	h6.sal.bam	other	797702	797702	0	+	2	2	74	70	2.0
CP008925.1	h6.sal.bam	other	797703	797703	0	+	0	0	74	68	0.0
CP008925.1	h6.sal.bam	other	797704	797704	0	+	2	0	76	68	2.0
CP008925.1	h6.sal.bam	other	797705	797705	0	+	1	1	76	69	1.0
CP008925.1	h6.sal.bam	other	797706	797706	0	+	3	0	77	68	3.0
CP008925.1	h6.sal.bam	other	797707	797707	0	+	0	0	77	68	0.0
CP008925.1	h6.sal.bam	other	797708	797708	0	+	0	1	72	71	0.0
CP008925.1	h6.sal.bam	other	797709	797709	0	+	0	0	71	70	0.0
CP008925.1	h6.sal.bam	other	797710	797710	0	+	0	1	71	70	0.0
CP008925.1	h6.sal.bam	other	797711	797711	0	+	2	0	71	74	2.0
CP008925.1	h6.sal.bam	other	797712	797712	0	+	2	3	73	74	2.0
CP008925.1	h6.sal.bam	other	797713	797713	0	+	2	2	75	71	2.0
CP008925.1	h6.sal.bam	other	797714	797714	0	+	1	3	76	72	1.0
CP008925.1	h6.sal.bam	other	797715	797715	0	+	1	1	76	70	1.0
CP008925.1	h6.sal.bam	other	797716	797716	0	+	1	3	75	69	1.0
CP008925.1	h6.sal.bam	other	797717	797717	0	+	0	1	75	67	0.0
CP008925.1	h6.sal.bam	other	797718	797718	0	+	1	1	76	66	1.0
CP008925.1	h6.sal.bam	other	797719	797719	0	+	4	3	76	66	4.0
CP008925.1	h6.sal.bam	other	797720	797720	0	+	0	0	76	63	0.0
CP008925.1	h6.sal.bam	other	797721	797721	0	+	0	1	75	64	0.0
CP008925.1	h6.sal.bam	other	797722	797722	0	+	1	1	76	63	1.0
CP008925.1	h6.sal.bam	other	797723	797723	0	+	0	0	72	63	0.0
CP008925.1	h6.sal.bam	other	797724	797724	0	+	0	2	72	63	0.0
CP008925.1	h6.sal.bam	other	797725	797725	0	+	2	1	74	63	2.0
CP008925.1	h6.sal.bam	other	797726	797726	0	+	3	0	76	62	3.0
CP008925.1	h6.sal.bam	other	797727	797727	0	+	0	0	73	62	0.0
CP008925.1	h6.sal.bam	other	797728	797728	0	+	0	1	73	63	0.0
CP008925.1	h6.sal.bam	other	797729	797729	0	+	4	0	77	66	4.0
CP008925.1	h6.sal.bam	other	797730	797730	0	+	0	0	77	66	0.0
CP008925.1	h6.sal.bam	other	797731	797731	0	+	0	0	76	70	0.0
CP008925.1	h6.sal.bam	other	797732	797732	0	+	1	0	77	71	1.0
CP008925.1	h6.sal.bam	other	797733	797733	0	+	0	0	76	71	0.0
CP008925.1	h6.sal.bam	other	797734	797734	0	+	0	0	76	71	0.0
CP008925.1	h6.sal.bam	other	797735	797735	0	+	0	1	73	72	0.0
CP008925.1	h6.sal.bam	other	797736	797736	0	+	0	0	71	71	0.0
CP008925.1	h6.sal.bam	other	797737	797737	0	+	0	1	71	71	0.0
CP008925.1	h6.sal.bam	other	797738	797738	0	+	2	0	73	70	2.0
CP008925.1	h6.sal.bam	other	797739	797739	0	+	1	2	73	70	1.0
CP008925.1	h6.sal.bam	other	797740	797740	0	+	3	0	74	70	3.0
CP008925.1	h6.sal.bam	other	797741	797741	0	+	0	0	74	70	0.0
CP008925.1	h6.sal.bam	other	797742	797742	0	+	0	2	72	70	0.0
CP008925.1	h6.sal.bam	other	797743	797743	0	+	0	0	72	70	0.0
CP008925.1	h6.sal.bam	other	797744	797744	0	+	0	0	72	72	0.0
CP008925.1	h6.sal.bam	other	797745	797745	0	+	0	0	72	74	0.0
CP008925.1	h6.sal.bam	other	797746	797746	0	+	1	1	73	75	1.0
CP008925.1	h6.sal.bam	other	797747	797747	0	+	4	1	74	75	4.0
CP008925.1	h6.sal.bam	other	797748	797748	0	+	3	1	77	74	3.0
CP008925.1	h6.sal.bam	other	797749	797749	0	+	1	0	76	73	1.0
CP008925.1	h6.sal.bam	other	797750	797750	0	+	1	2	76	76	1.0
CP008925.1	h6.sal.bam	GTTC	797751	797751	797759	+	1	5	74	75	1.0
CP008925.1	h6.sal.bam	other	797752	797752	0	+	0	0	74	70	0.0
CP008925.1	h6.sal.bam	GTTC	797753	797753	797759	+	2	1	75	72	2.0
CP008925.1	h6.sal.bam	other	797754	797754	0	+	0	2	75	72	0.0
CP008925.1	h6.sal.bam	other	797755	797755	0	+	1	0	75	71	1.0
CP008925.1	h6.sal.bam	other	797756	797756	0	+	0	2	75	71	0.0
CP008925.1	h6.sal.bam	other	797757	797757	0	+	1	2	75	71	1.0
CP008925.1	h6.sal.bam	other	797758	797758	0	+	1	0	75	71	1.0
CP008925.1	h6.sal.bam	other	797759	797759	0	+	6	1	80	73	6.0
CP008925.1	h6.sal.bam	other	797760	797760	0	+	3	0	79	72	3.0
CP008925.1	h6.sal.bam	other	797761	797761	0	+	1	1	80	72	1.0
CP008925.1	h6.sal.bam	other	797762	797762	0	+	0	1	79	72	0.0
CP008925.1	h6.sal.bam	other	797763	797763	0	+	0	0	77	72	0.0
CP008925.1	h6.sal.bam	other	797764	797764	0	+	0	1	75	74	0.0
CP008925.1	h6.sal.bam	other	797765	797765	0	+	1	1	72	73	1.0
CP008925.1	h6.sal.bam	other	797766	797766	0	+	0	1	70	72	0.0
CP008925.1	h6.sal.bam	other	797767	797767	0	+	2	1	71	72	2.0
CP008925.1	h6.sal.bam	GTTC	797768	797768	797759	+	4	5	75	71	4.0
CP008925.1	h6.sal.bam	other	797769	797769	0	+	0	0	73	66	0.0
CP008925.1	h6.sal.bam	GTTC	797770	797770	797759	+	2	1	75	69	2.0
CP008925.1	h6.sal.bam	other	797771	797771	0	+	0	0	75	68	0.0
CP008925.1	h6.sal.bam	other	797772	797772	0	+	0	1	74	69	0.0
CP008925.1	h6.sal.bam	other	797773	797773	0	+	0	2	74	68	0.0
CP008925.1	h6.sal.bam	other	797774	797774	0	+	1	1	75	74	1.0
CP008925.1	h6.sal.bam	other	797775	797775	0	+	0	2	75	75	0.0
CP008925.1	h6.sal.bam	other	797776	797776	0	+	2	0	74	77	2.0
CP008925.1	h6.sal.bam	other	797777	797777	0	+	2	0	76	77	2.0
CP008925.1	h6.sal.bam	other	797778	797778	0	+	3	0	78	77	3.0
CP008925.1	h6.sal.bam	other	797779	797779	0	+	0	1	74	79	0.0
CP008925.1	h6.sal.bam	other	797780	797780	0	+	3	0	77	78	3.0
CP008925.1	h6.sal.bam	other	797781	797781	0	+	0	2	77	78	0.0
CP008925.1	h6.sal.bam	other	797782	797782	0	+	2	1	79	77	2.0
CP008925.1	h6.sal.bam	other	797783	797783	0	+	2	0	81	76	2.0
CP008925.1	h6.sal.bam	other	797784	797784	0	+	1	3	82	79	1.0
CP008925.1	h6.sal.bam	other	797785	797785	0	+	1	2	79	78	1.0
CP008925.1	h6.sal.bam	other	797786	797786	0	+	3	0	82	77	3.0
CP008925.1	h6.sal.bam	other	797787	797787	0	+	0	0	82	77	0.0
CP008925.1	h6.sal.bam	other	797788	797788	0	+	0	3	79	78	0.0
CP008925.1	h6.sal.bam	other	797789	797789	0	+	1	1	79	76	1.0
CP008925.1	h6.sal.bam	other	797790	797790	0	+	1	0	79	76	1.0
CP008925.1	h6.sal.bam	other	797791	797791	0	+	1	1	80	76	1.0
CP008925.1	h6.sal.bam	other	797792	797792	0	+	1	1	80	79	1.0
CP008925.1	h6.sal.bam	other	797793	797793	0	+	1	0	77	79	1.0
CP008925.1	h6.sal.bam	other	797794	797794	0	+	1	0	78	79	1.0
CP008925.1	h6.sal.bam	other	797795	797795	0	+	1	1	79	82	1.0
CP008925.1	h6.sal.bam	other	797796	797796	0	+	2	1	81	81	2.0
CP008925.1	h6.sal.bam	other	797797	797797	0	+	2	0	81	80	2.0
CP008925.1	h6.sal.bam	other	797798	797798	0	+	2	1	83	84	2.0
CP008925.1	h6.sal.bam	other	797799	797799	0	+	1	1	84	83	1.0
CP008925.1	h6.sal.bam	other	797800	797800	0	+	0	0	75	83	0.0
CP008925.1	h6.sal.bam	other	797801	797801	0	+	2	0	77	84	2.0
CP008925.1	h6.sal.bam	other	797802	797802	0	+	0	1	77	86	0.0
CP008925.1	h6.sal.bam	other	797803	797803	0	+	0	4	77	85	0.0
CP008925.1	h6.sal.bam	other	797804	797804	0	+	1	3	78	82	1.0
CP008925.1	h6.sal.bam	other	797805	797805	0	+	1	1	78	79	1.0
CP008925.1	h6.sal.bam	other	797806	797806	0	+	2	1	80	79	2.0
CP008925.1	h6.sal.bam	other	797807	797807	0	+	0	0	80	78	0.0
CP008925.1	h6.sal.bam	other	797808	797808	0	+	1	1	81	78	1.0
CP008925.1	h6.sal.bam	other	797809	797809	0	+	1	0	82	79	1.0
CP008925.1	h6.sal.bam	other	797810	797810	0	+	2	0	84	80	2.0
CP008925.1	h6.sal.bam	other	797811	797811	0	+	3	0	87	80	3.0
CP008925.1	h6.sal.bam	other	797812	797812	0	+	0	0	86	80	0.0
CP008925.1	h6.sal.bam	other	797813	797813	0	+	1	0	85	82	1.0
CP008925.1	h6.sal.bam	other	797814	797814	0	+	1	2	86	85	1.0
CP008925.1	h6.sal.bam	other	797815	797815	0	+	1	0	84	87	1.0
CP008925.1	h6.sal.bam	other	797816	797816	0	+	2	0	86	87	2.0
CP008925.1	h6.sal.bam	other	797817	797817	0	+	1	2	87	88	1.0
CP008925.1	h6.sal.bam	other	797818	797818	0	+	1	2	88	86	1.0
CP008925.1	h6.sal.bam	other	797819	797819	0	+	3	2	91	86	3.0
CP008925.1	h6.sal.bam	other	797820	797820	0	+	0	1	91	84	0.0
CP008925.1	h6.sal.bam	other	797821	797821	0	+	0	1	90	85	0.0
CP008925.1	h6.sal.bam	other	797822	797822	0	+	2	0	88	84	2.0
CP008925.1	h6.sal.bam	other	797823	797823	0	+	1	1	86	84	1.0
CP008925.1	h6.sal.bam	other	797824	797824	0	+	1	2	86	85	1.0
CP008925.1	h6.sal.bam	other	797825	797825	0	+	2	1	87	83	2.0
CP008925.1	h6.sal.bam	other	797826	797826	0	+	1	1	86	83	1.0
CP008925.1	h6.sal.bam	other	797827	797827	0	+	0	1	85	83	0.0
CP008925.1	h6.sal.bam	other	797828	797828	0	+	2	1	86	82	2.0
CP008925.1	h6.sal.bam	other	797829	797829	0	+	0	1	86	83	0.0
CP008925.1	h6.sal.bam	other	797830	797830	0	+	1	0	85	83	1.0
CP008925.1	h6.sal.bam	other	797831	797831	0	+	0	2	85	83	0.0
CP008925.1	h6.sal.bam	other	797832	797832	0	+	0	3	85	81	0.0
CP008925.1	h6.sal.bam	other	797833	797833	0	+	2	1	86	77	2.0
CP008925.1	h6.sal.bam	other	797834	797834	0	+	3	0	84	80	3.0
CP008925.1	h6.sal.bam	other	797835	797835	0	+	2	0	84	81	2.0
CP008925.1	h6.sal.bam	other	797836	797836	0	+	1	1	84	82	1.0
CP008925.1	h6.sal.bam	other	797837	797837	0	+	0	1	84	81	0.0
CP008925.1	h6.sal.bam	other	797838	797838	0	+	2	2	86	80	2.0
CP008925.1	h6.sal.bam	other	797839	797839	0	+	0	0	86	78	0.0
CP008925.1	h6.sal.bam	other	797840	797840	0	+	4	1	89	81	4.0
CP008925.1	h6.sal.bam	other	797841	797841	0	+	1	0	90	80	1.0
CP008925.1	h6.sal.bam	other	797842	797842	0	+	0	3	88	82	0.0
CP008925.1	h6.sal.bam	other	797843	797843	0	+	2	0	86	79	2.0
CP008925.1	h6.sal.bam	other	797844	797844	0	+	0	1	86	79	0.0
CP008925.1	h6.sal.bam	other	797845	797845	0	+	2	6	86	81	2.0
CP008925.1	h6.sal.bam	other	797846	797846	0	+	2	0	88	76	2.0
CP008925.1	h6.sal.bam	other	797847	797847	0	+	1	0	89	77	1.0
CP008925.1	h6.sal.bam	other	797848	797848	0	+	4	2	92	81	4.0
CP008925.1	h6.sal.bam	other	797849	797849	0	+	0	2	92	81	0.0
CP008925.1	h6.sal.bam	other	797850	797850	0	+	0	4	92	81	0.0
CP008925.1	h6.sal.bam	other	797851	797851	0	+	1	0	91	78	1.0
CP008925.1	h6.sal.bam	other	797852	797852	0	+	1	0	87	79	1.0
CP008925.1	h6.sal.bam	other	797853	797853	0	+	2	2	89	79	2.0
CP008925.1	h6.sal.bam	other	797854	797854	0	+	1	0	87	77	1.0
CP008925.1	h6.sal.bam	other	797855	797855	0	+	1	0	88	77	1.0
CP008925.1	h6.sal.bam	other	797856	797856	0	+	3	1	91	77	3.0
CP008925.1	h6.sal.bam	other	797857	797857	0	+	1	0	88	76	1.0
CP008925.1	h6.sal.bam	other	797858	797858	0	+	1	3	89	76	1.0
CP008925.1	h6.sal.bam	other	797859	797859	0	+	0	2	88	74	0.0
CP008925.1	h6.sal.bam	other	797860	797860	0	+	0	1	84	73	0.0
CP008925.1	h6.sal.bam	other	797861	797861	0	+	0	0	84	72	0.0
CP008925.1	h6.sal.bam	other	797862	797862	0	+	0	1	84	72	0.0
CP008925.1	h6.sal.bam	other	797863	797863	0	+	0	1	84	71	0.0
CP008925.1	h6.sal.bam	other	797864	797864	0	+	1	1	83	71	1.0
CP008925.1	h6.sal.bam	other	797865	797865	0	+	1	4	84	72	1.0
CP008925.1	h6.sal.bam	other	797866	797866	0	+	1	1	83	73	1.0
CP008925.1	h6.sal.bam	other	797867	797867	0	+	1	0	82	73	1.0
CP008925.1	h6.sal.bam	other	797868	797868	0	+	0	3	82	75	0.0
CP008925.1	h6.sal.bam	other	797869	797869	0	+	1	1	81	72	1.0
CP008925.1	h6.sal.bam	other	797870	797870	0	+	1	0	82	71	1.0
CP008925.1	h6.sal.bam	other	797871	797871	0	+	0	0	80	71	0.0
CP008925.1	h6.sal.bam	other	797872	797872	0	+	1	4	80	73	1.0
CP008925.1	h6.sal.bam	other	797873	797873	0	+	1	0	79	69	1.0
CP008925.1	h6.sal.bam	other	797874	797874	0	+	0	1	78	70	0.0
CP008925.1	h6.sal.bam	other	797875	797875	0	+	2	1	77	69	2.0
CP008925.1	h6.sal.bam	other	797876	797876	0	+	2	2	79	69	2.0
CP008925.1	h6.sal.bam	other	797877	797877	0	+	5	0	84	69	5.0
CP008925.1	h6.sal.bam	other	797878	797878	0	+	0	1	84	69	0.0
CP008925.1	h6.sal.bam	other	797879	797879	0	+	0	0	83	68	0.0
CP008925.1	h6.sal.bam	other	797880	797880	0	+	0	0	81	69	0.0
CP008925.1	h6.sal.bam	other	797881	797881	0	+	0	0	81	70	0.0
CP008925.1	h6.sal.bam	other	797882	797882	0	+	0	0	81	70	0.0
CP008925.1	h6.sal.bam	other	797883	797883	0	+	1	2	79	75	1.0
CP008925.1	h6.sal.bam	other	797884	797884	0	+	1	1	80	73	1.0
CP008925.1	h6.sal.bam	other	797885	797885	0	+	0	0	77	72	0.0
CP008925.1	h6.sal.bam	other	797886	797886	0	+	1	1	75	74	1.0
CP008925.1	h6.sal.bam	other	797887	797887	0	+	0	4	74	73	0.0
CP008925.1	h6.sal.bam	other	797888	797888	0	+	0	1	73	71	0.0
CP008925.1	h6.sal.bam	other	797889	797889	0	+	1	3	74	71	1.0
CP008925.1	h6.sal.bam	other	797890	797890	0	+	2	1	74	69	2.0
CP008925.1	h6.sal.bam	other	797891	797891	0	+	1	0	74	69	1.0
CP008925.1	h6.sal.bam	other	797892	797892	0	+	1	1	75	69	1.0
CP008925.1	h6.sal.bam	other	797893	797893	0	+	1	1	75	70	1.0
CP008925.1	h6.sal.bam	other	797894	797894	0	+	0	2	72	72	0.0
CP008925.1	h6.sal.bam	other	797895	797895	0	+	0	0	70	71	0.0
CP008925.1	h6.sal.bam	other	797896	797896	0	+	0	0	70	73	0.0
CP008925.1	h6.sal.bam	other	797897	797897	0	+	0	0	70	73	0.0
CP008925.1	h6.sal.bam	other	797898	797898	0	+	1	2	70	75	1.0
CP008925.1	h6.sal.bam	other	797899	797899	0	+	1	0	68	74	1.0
CP008925.1	h6.sal.bam	other	797900	797900	0	+	2	1	70	74	2.0
CP008925.1	h6.sal.bam	other	797901	797901	0	+	2	1	71	74	2.0
CP008925.1	h6.sal.bam	other	797902	797902	0	+	2	0	71	75	2.0
CP008925.1	h6.sal.bam	other	797903	797903	0	+	1	2	72	78	1.0
CP008925.1	h6.sal.bam	other	797904	797904	0	+	2	1	74	77	2.0
CP008925.1	h6.sal.bam	other	797905	797905	0	+	0	0	67	76	0.0
CP008925.1	h6.sal.bam	other	797906	797906	0	+	1	0	68	76	1.0
CP008925.1	h6.sal.bam	other	797907	797907	0	+	2	1	70	78	2.0
CP008925.1	h6.sal.bam	other	797908	797908	0	+	0	2	70	77	0.0
CP008925.1	h6.sal.bam	other	797909	797909	0	+	3	1	73	78	3.0
CP008925.1	h6.sal.bam	other	797910	797910	0	+	0	1	72	78	0.0
CP008925.1	h6.sal.bam	other	797911	797911	0	+	1	0	73	77	1.0
CP008925.1	h6.sal.bam	other	797912	797912	0	+	1	0	74	77	1.0
CP008925.1	h6.sal.bam	other	797913	797913	0	+	1	0	73	77	1.0
CP008925.1	h6.sal.bam	other	797914	797914	0	+	1	4	74	77	1.0
CP008925.1	h6.sal.bam	other	797915	797915	0	+	4	1	73	77	4.0
CP008925.1	h6.sal.bam	other	797916	797916	0	+	0	1	72	76	0.0
CP008925.1	h6.sal.bam	other	797917	797917	0	+	1	1	74	76	1.0
CP008925.1	h6.sal.bam	other	797918	797918	0	+	1	0	73	79	1.0
CP008925.1	h6.sal.bam	other	797919	797919	0	+	0	2	73	79	0.0
CP008925.1	h6.sal.bam	other	797920	797920	0	+	2	0	73	77	2.0
CP008925.1	h6.sal.bam	other	797921	797921	0	+	2	1	68	79	2.0
CP008925.1	h6.sal.bam	other	797922	797922	0	+	0	4	68	78	0.0
CP008925.1	h6.sal.bam	other	797923	797923	0	+	3	2	71	74	3.0
CP008925.1	h6.sal.bam	other	797924	797924	0	+	2	2	73	75	2.0
CP008925.1	h6.sal.bam	other	797925	797925	0	+	5	1	78	73	5.0
CP008925.1	h6.sal.bam	other	797926	797926	0	+	2	1	79	72	2.0
CP008925.1	h6.sal.bam	other	797927	797927	0	+	0	0	76	73	0.0
CP008925.1	h6.sal.bam	other	797928	797928	0	+	1	0	77	74	1.0
CP008925.1	h6.sal.bam	other	797929	797929	0	+	1	0	77	75	1.0
CP008925.1	h6.sal.bam	other	797930	797930	0	+	2	0	78	76	2.0
CP008925.1	h6.sal.bam	other	797931	797931	0	+	1	0	76	76	1.0
CP008925.1	h6.sal.bam	other	797932	797932	0	+	3	1	77	77	3.0
CP008925.1	h6.sal.bam	other	797933	797933	0	+	1	0	78	76	1.0
CP008925.1	h6.sal.bam	other	797934	797934	0	+	2	1	80	77	2.0
CP008925.1	h6.sal.bam	other	797935	797935	0	+	1	0	81	77	1.0
CP008925.1	h6.sal.bam	other	797936	797936	0	+	0	0	81	80	0.0
CP008925.1	h6.sal.bam	other	797937	797937	0	+	2	0	83	81	2.0
CP008925.1	h6.sal.bam	other	797938	797938	0	+	0	1	83	81	0.0
CP008925.1	h6.sal.bam	other	797939	797939	0	+	1	2	83	82	1.0
CP008925.1	h6.sal.bam	other	797940	797940	0	+	0	5	80	82	0.0
CP008925.1	h6.sal.bam	other	797941	797941	0	+	0	1	80	79	0.0
CP008925.1	h6.sal.bam	other	797942	797942	0	+	5	2	83	78	5.0
CP008925.1	h6.sal.bam	other	797943	797943	0	+	0	0	83	77	0.0
CP008925.1	h6.sal.bam	other	797944	797944	0	+	0	0	82	78	0.0
CP008925.1	h6.sal.bam	other	797945	797945	0	+	2	2	83	79	2.0
CP008925.1	h6.sal.bam	other	797946	797946	0	+	3	0	86	79	3.0
CP008925.1	h6.sal.bam	other	797947	797947	0	+	0	0	85	79	0.0
CP008925.1	h6.sal.bam	other	797948	797948	0	+	2	2	86	80	2.0
CP008925.1	h6.sal.bam	other	797949	797949	0	+	2	0	86	81	2.0
CP008925.1	h6.sal.bam	other	797950	797950	0	+	0	1	86	81	0.0
CP008925.1	h6.sal.bam	other	797951	797951	0	+	0	2	85	85	0.0
CP008925.1	h6.sal.bam	other	797952	797952	0	+	1	0	82	84	1.0
CP008925.1	h6.sal.bam	other	797953	797953	0	+	0	0	82	85	0.0
CP008925.1	h6.sal.bam	other	797954	797954	0	+	0	0	82	86	0.0
CP008925.1	h6.sal.bam	other	797955	797955	0	+	0	1	81	87	0.0
CP008925.1	h6.sal.bam	other	797956	797956	0	+	1	1	82	86	1.0
CP008925.1	h6.sal.bam	other	797957	797957	0	+	3	4	84	86	3.0
CP008925.1	h6.sal.bam	other	797958	797958	0	+	0	0	84	82	0.0
CP008925.1	h6.sal.bam	other	797959	797959	0	+	3	0	86	82	3.0
CP008925.1	h6.sal.bam	other	797960	797960	0	+	2	2	87	82	2.0
CP008925.1	h6.sal.bam	other	797961	797961	0	+	2	0	89	81	2.0
CP008925.1	h6.sal.bam	other	797962	797962	0	+	2	2	91	82	2.0
CP008925.1	h6.sal.bam	other	797963	797963	0	+	1	1	92	80	1.0
CP008925.1	h6.sal.bam	other	797964	797964	0	+	0	1	91	82	0.0
CP008925.1	h6.sal.bam	other	797965	797965	0	+	0	1	88	83	0.0
CP008925.1	h6.sal.bam	other	797966	797966	0	+	0	0	88	82	0.0
CP008925.1	h6.sal.bam	other	797967	797967	0	+	1	2	87	82	1.0
CP008925.1	h6.sal.bam	other	797968	797968	0	+	0	3	87	85	0.0
CP008925.1	h6.sal.bam	other	797969	797969	0	+	0	1	87	83	0.0
CP008925.1	h6.sal.bam	other	797970	797970	0	+	0	2	87	82	0.0
CP008925.1	h6.sal.bam	other	797971	797971	0	+	1	2	88	80	1.0
CP008925.1	h6.sal.bam	other	797972	797972	0	+	0	0	88	80	0.0
CP008925.1	h6.sal.bam	other	797973	797973	0	+	1	1	85	82	1.0
CP008925.1	h6.sal.bam	other	797974	797974	0	+	0	0	85	81	0.0
CP008925.1	h6.sal.bam	other	797975	797975	0	+	1	1	85	82	1.0
CP008925.1	h6.sal.bam	other	797976	797976	0	+	1	2	81	81	1.0
CP008925.1	h6.sal.bam	other	797977	797977	0	+	0	3	81	79	0.0
CP008925.1	h6.sal.bam	other	797978	797978	0	+	0	1	81	78	0.0
CP008925.1	h6.sal.bam	other	797979	797979	0	+	1	0	81	77	1.0
CP008925.1	h6.sal.bam	other	797980	797980	0	+	2	0	82	79	2.0
CP008925.1	h6.sal.bam	other	797981	797981	0	+	2	2	84	79	2.0
CP008925.1	h6.sal.bam	other	797982	797982	0	+	1	3	83	78	1.0
CP008925.1	h6.sal.bam	other	797983	797983	0	+	1	1	83	77	1.0
CP008925.1	h6.sal.bam	other	797984	797984	0	+	0	0	80	77	0.0
CP008925.1	h6.sal.bam	other	797985	797985	0	+	0	2	80	77	0.0
CP008925.1	h6.sal.bam	other	797986	797986	0	+	2	0	80	75	2.0
CP008925.1	h6.sal.bam	other	797987	797987	0	+	0	1	79	76	0.0
CP008925.1	h6.sal.bam	other	797988	797988	0	+	1	0	79	75	1.0
CP008925.1	h6.sal.bam	other	797989	797989	0	+	1	1	76	75	1.0
CP008925.1	h6.sal.bam	other	797990	797990	0	+	0	1	76	74	0.0
CP008925.1	h6.sal.bam	other	797991	797991	0	+	1	1	77	76	1.0
CP008925.1	h6.sal.bam	other	797992	797992	0	+	2	3	77	76	2.0
CP008925.1	h6.sal.bam	other	797993	797993	0	+	0	0	76	75	0.0
CP008925.1	h6.sal.bam	other	797994	797994	0	+	2	1	78	75	2.0
CP008925.1	h6.sal.bam	other	797995	797995	0	+	2	1	79	75	2.0
CP008925.1	h6.sal.bam	other	797996	797996	0	+	2	0	79	74	2.0
CP008925.1	h6.sal.bam	other	797997	797997	0	+	0	0	78	74	0.0
CP008925.1	h6.sal.bam	other	797998	797998	0	+	2	3	76	76	2.0
CP008925.1	h6.sal.bam	other	797999	797999	0	+	0	1	76	73	0.0
CP008925.1	h6.sal.bam	other	798000	798000	0	+	1	1	72	73	1.0
CP008925.1	h6.sal.bam	other	798001	798001	0	+	2	1	72	72	2.0
CP008925.1	h6.sal.bam	other	798002	798002	0	+	3	1	75	72	3.0
CP008925.1	h6.sal.bam	other	798003	798003	0	+	3	1	77	71	3.0
CP008925.1	h6.sal.bam	other	798004	798004	0	+	2	0	76	70	2.0
CP008925.1	h6.sal.bam	other	798005	798005	0	+	2	0	78	70	2.0
CP008925.1	h6.sal.bam	other	798006	798006	0	+	3	1	78	70	3.0
CP008925.1	h6.sal.bam	other	798007	798007	0	+	0	1	78	69	0.0
CP008925.1	h6.sal.bam	other	798008	798008	0	+	0	1	77	69	0.0
CP008925.1	h6.sal.bam	other	798009	798009	0	+	0	0	75	69	0.0
CP008925.1	h6.sal.bam	other	798010	798010	0	+	1	3	75	69	1.0
CP008925.1	h6.sal.bam	other	798011	798011	0	+	1	1	76	69	1.0
CP008925.1	h6.sal.bam	other	798012	798012	0	+	1	1	76	70	1.0
CP008925.1	h6.sal.bam	other	798013	798013	0	+	0	1	76	70	0.0
CP008925.1	h6.sal.bam	other	798014	798014	0	+	2	2	77	69	2.0
CP008925.1	h6.sal.bam	other	798015	798015	0	+	3	2	80	67	3.0
CP008925.1	h6.sal.bam	other	798016	798016	0	+	0	0	75	65	0.0
CP008925.1	h6.sal.bam	other	798017	798017	0	+	1	1	76	65	1.0
CP008925.1	h6.sal.bam	other	798018	798018	0	+	1	1	77	64	1.0
CP008925.1	h6.sal.bam	other	798019	798019	0	+	1	1	78	63	1.0
CP008925.1	h6.sal.bam	other	798020	798020	0	+	1	2	77	68	1.0
CP008925.1	h6.sal.bam	other	798021	798021	0	+	0	1	74	66	0.0
CP008925.1	h6.sal.bam	other	798022	798022	0	+	1	1	75	66	1.0
CP008925.1	h6.sal.bam	other	798023	798023	0	+	0	4	73	67	0.0
CP008925.1	h6.sal.bam	GAAC	798024	798024	798032	+	4	3	75	63	4.0
CP008925.1	h6.sal.bam	other	798025	798025	0	+	0	1	75	60	0.0
CP008925.1	h6.sal.bam	GAAC	798026	798026	798032	+	9	1	83	62	9.0
CP008925.1	h6.sal.bam	other	798027	798027	0	+	0	1	83	61	0.0
CP008925.1	h6.sal.bam	other	798028	798028	0	+	0	1	83	60	0.0
CP008925.1	h6.sal.bam	other	798029	798029	0	+	0	1	83	59	0.0
CP008925.1	h6.sal.bam	other	798030	798030	0	+	1	0	84	58	1.0
CP008925.1	h6.sal.bam	other	798031	798031	0	+	0	1	83	58	0.0
CP008925.1	h6.sal.bam	other	798032	798032	0	+	2	0	82	60	2.0
CP008925.1	h6.sal.bam	GAAC	798033	798033	798041	+	1	0	80	60	1.0
CP008925.1	h6.sal.bam	other	798034	798034	0	+	1	0	79	60	1.0
CP008925.1	h6.sal.bam	GAAC	798035	798035	798041	+	1	1	80	60	1.0
CP008925.1	h6.sal.bam	other	798036	798036	0	+	0	1	78	59	0.0
CP008925.1	h6.sal.bam	other	798037	798037	0	+	3	0	79	61	3.0
CP008925.1	h6.sal.bam	other	798038	798038	0	+	2	3	80	61	2.0
CP008925.1	h6.sal.bam	other	798039	798039	0	+	1	2	81	58	1.0
CP008925.1	h6.sal.bam	other	798040	798040	0	+	3	1	84	56	3.0
CP008925.1	h6.sal.bam	GAAC	798041	798041	798032	+	0	1	84	56	0.0
CP008925.1	h6.sal.bam	other	798042	798042	0	+	0	3	83	56	0.0
CP008925.1	h6.sal.bam	GAAC	798043	798043	798032	+	4	1	87	54	4.0
CP008925.1	h6.sal.bam	other	798044	798044	0	+	1	0	88	53	1.0
CP008925.1	h6.sal.bam	other	798045	798045	0	+	1	0	88	54	1.0
CP008925.1	h6.sal.bam	other	798046	798046	0	+	2	2	90	54	2.0
CP008925.1	h6.sal.bam	other	798047	798047	0	+	1	1	90	52	1.0
CP008925.1	h6.sal.bam	other	798048	798048	0	+	0	0	90	52	0.0
CP008925.1	h6.sal.bam	other	798049	798049	0	+	1	1	91	52	1.0
CP008925.1	h6.sal.bam	GAAC	798050	798050	798041	+	0	0	89	53	0.0
CP008925.1	h6.sal.bam	other	798051	798051	0	+	1	0	90	54	1.0
CP008925.1	h6.sal.bam	GAAC	798052	798052	798041	+	2	2	92	56	2.0
CP008925.1	h6.sal.bam	other	798053	798053	0	+	0	0	91	56	0.0
CP008925.1	h6.sal.bam	other	798054	798054	0	+	0	3	91	56	0.0
CP008925.1	h6.sal.bam	other	798055	798055	0	+	2	1	91	53	2.0
CP008925.1	h6.sal.bam	other	798056	798056	0	+	3	0	91	53	3.0
CP008925.1	h6.sal.bam	other	798057	798057	0	+	0	1	91	54	0.0
CP008925.1	h6.sal.bam	other	798058	798058	0	+	1	1	91	55	1.0
CP008925.1	h6.sal.bam	other	798059	798059	0	+	1	0	92	54	1.0
CP008925.1	h6.sal.bam	other	798060	798060	0	+	0	0	92	58	0.0
CP008925.1	h6.sal.bam	other	798061	798061	0	+	6	1	96	58	6.0
CP008925.1	h6.sal.bam	other	798062	798062	0	+	2	0	98	57	2.0
CP008925.1	h6.sal.bam	other	798063	798063	0	+	2	0	98	57	2.0
CP008925.1	h6.sal.bam	other	798064	798064	0	+	3	1	101	58	3.0
CP008925.1	h6.sal.bam	other	798065	798065	0	+	3	2	102	59	3.0
CP008925.1	h6.sal.bam	other	798066	798066	0	+	0	1	101	58	0.0
CP008925.1	h6.sal.bam	other	798067	798067	0	+	0	3	101	57	0.0
CP008925.1	h6.sal.bam	other	798068	798068	0	+	4	0	105	54	4.0
CP008925.1	h6.sal.bam	other	798069	798069	0	+	1	1	102	56	1.0
CP008925.1	h6.sal.bam	other	798070	798070	0	+	2	2	104	55	2.0
CP008925.1	h6.sal.bam	other	798071	798071	0	+	0	0	102	53	0.0
CP008925.1	h6.sal.bam	other	798072	798072	0	+	0	0	102	55	0.0
CP008925.1	h6.sal.bam	other	798073	798073	0	+	2	0	102	57	2.0
CP008925.1	h6.sal.bam	other	798074	798074	0	+	2	1	104	57	2.0
CP008925.1	h6.sal.bam	other	798075	798075	0	+	3	0	103	57	3.0
CP008925.1	h6.sal.bam	other	798076	798076	0	+	2	1	100	58	2.0
CP008925.1	h6.sal.bam	other	798077	798077	0	+	0	0	100	58	0.0
CP008925.1	h6.sal.bam	other	798078	798078	0	+	0	0	100	58	0.0
CP008925.1	h6.sal.bam	other	798079	798079	0	+	1	1	99	59	1.0
CP008925.1	h6.sal.bam	other	798080	798080	0	+	5	0	102	59	5.0
CP008925.1	h6.sal.bam	other	798081	798081	0	+	3	0	102	59	3.0
CP008925.1	h6.sal.bam	other	798082	798082	0	+	1	0	103	62	1.0
CP008925.1	h6.sal.bam	other	798083	798083	0	+	1	0	104	62	1.0
CP008925.1	h6.sal.bam	other	798084	798084	0	+	0	0	104	65	0.0
CP008925.1	h6.sal.bam	other	798085	798085	0	+	4	3	106	66	4.0
CP008925.1	h6.sal.bam	other	798086	798086	0	+	1	2	106	67	1.0
CP008925.1	h6.sal.bam	other	798087	798087	0	+	2	1	107	65	2.0
CP008925.1	h6.sal.bam	other	798088	798088	0	+	4	0	112	64	4.0
CP008925.1	h6.sal.bam	other	798089	798089	0	+	0	0	110	65	0.0
CP008925.1	h6.sal.bam	other	798090	798090	0	+	1	0	106	65	1.0
CP008925.1	h6.sal.bam	other	798091	798091	0	+	0	3	106	66	0.0
CP008925.1	h6.sal.bam	other	798092	798092	0	+	1	1	107	63	1.0
CP008925.1	h6.sal.bam	other	798093	798093	0	+	3	1	110	66	3.0
CP008925.1	h6.sal.bam	other	798094	798094	0	+	2	1	111	65	2.0
CP008925.1	h6.sal.bam	other	798095	798095	0	+	1	0	111	64	1.0
CP008925.1	h6.sal.bam	other	798096	798096	0	+	2	1	113	64	2.0
CP008925.1	h6.sal.bam	other	798097	798097	0	+	0	2	112	70	0.0
CP008925.1	h6.sal.bam	other	798098	798098	0	+	2	1	114	69	2.0
CP008925.1	h6.sal.bam	other	798099	798099	0	+	1	2	111	69	1.0
CP008925.1	h6.sal.bam	other	798100	798100	0	+	0	0	110	67	0.0
CP008925.1	h6.sal.bam	other	798101	798101	0	+	2	0	104	68	2.0
CP008925.1	h6.sal.bam	other	798102	798102	0	+	0	0	104	68	0.0
CP008925.1	h6.sal.bam	other	798103	798103	0	+	1	0	105	68	1.0
CP008925.1	h6.sal.bam	other	798104	798104	0	+	0	2	104	69	0.0
CP008925.1	h6.sal.bam	other	798105	798105	0	+	0	0	104	67	0.0
CP008925.1	h6.sal.bam	other	798106	798106	0	+	1	1	105	70	1.0
CP008925.1	h6.sal.bam	other	798107	798107	0	+	1	0	104	71	1.0
CP008925.1	h6.sal.bam	other	798108	798108	0	+	0	0	103	71	0.0
CP008925.1	h6.sal.bam	other	798109	798109	0	+	3	2	105	71	3.0
CP008925.1	h6.sal.bam	other	798110	798110	0	+	1	1	105	71	1.0
CP008925.1	h6.sal.bam	other	798111	798111	0	+	3	0	108	70	3.0
CP008925.1	h6.sal.bam	other	798112	798112	0	+	3	0	106	71	3.0
CP008925.1	h6.sal.bam	other	798113	798113	0	+	1	1	107	72	1.0
CP008925.1	h6.sal.bam	other	798114	798114	0	+	1	0	104	71	1.0
CP008925.1	h6.sal.bam	other	798115	798115	0	+	2	1	106	71	2.0
CP008925.1	h6.sal.bam	other	798116	798116	0	+	0	0	106	71	0.0
CP008925.1	h6.sal.bam	other	798117	798117	0	+	1	1	102	71	1.0
CP008925.1	h6.sal.bam	other	798118	798118	0	+	2	1	104	71	2.0
CP008925.1	h6.sal.bam	other	798119	798119	0	+	0	0	104	71	0.0
CP008925.1	h6.sal.bam	other	798120	798120	0	+	2	0	105	71	2.0
CP008925.1	h6.sal.bam	other	798121	798121	0	+	2	0	105	73	2.0
CP008925.1	h6.sal.bam	other	798122	798122	0	+	3	1	107	73	3.0
CP008925.1	h6.sal.bam	other	798123	798123	0	+	2	0	109	72	2.0
CP008925.1	h6.sal.bam	other	798124	798124	0	+	1	5	109	72	1.0
CP008925.1	h6.sal.bam	other	798125	798125	0	+	7	1	115	67	7.0
CP008925.1	h6.sal.bam	other	798126	798126	0	+	1	1	116	66	1.0
CP008925.1	h6.sal.bam	other	798127	798127	0	+	0	2	114	68	0.0
CP008925.1	h6.sal.bam	other	798128	798128	0	+	1	0	115	66	1.0
CP008925.1	h6.sal.bam	other	798129	798129	0	+	0	0	115	66	0.0
CP008925.1	h6.sal.bam	other	798130	798130	0	+	2	1	115	67	2.0
CP008925.1	h6.sal.bam	other	798131	798131	0	+	0	1	111	66	0.0
CP008925.1	h6.sal.bam	other	798132	798132	0	+	0	0	111	67	0.0
CP008925.1	h6.sal.bam	other	798133	798133	0	+	1	0	112	67	1.0
CP008925.1	h6.sal.bam	other	798134	798134	0	+	4	5	115	68	4.0
CP008925.1	h6.sal.bam	other	798135	798135	0	+	2	0	110	64	2.0
CP008925.1	h6.sal.bam	other	798136	798136	0	+	2	0	112	64	2.0
CP008925.1	h6.sal.bam	other	798137	798137	0	+	2	1	109	65	2.0
CP008925.1	h6.sal.bam	other	798138	798138	0	+	1	1	110	64	1.0
CP008925.1	h6.sal.bam	other	798139	798139	0	+	1	1	110	64	1.0
CP008925.1	h6.sal.bam	other	798140	798140	0	+	5	1	112	64	5.0
CP008925.1	h6.sal.bam	other	798141	798141	0	+	7	2	119	63	7.0
CP008925.1	h6.sal.bam	other	798142	798142	0	+	2	1	121	61	2.0
CP008925.1	h6.sal.bam	other	798143	798143	0	+	2	0	118	61	2.0
CP008925.1	h6.sal.bam	other	798144	798144	0	+	3	0	121	61	3.0
CP008925.1	h6.sal.bam	other	798145	798145	0	+	2	0	121	61	2.0
CP008925.1	h6.sal.bam	other	798146	798146	0	+	0	2	121	64	0.0
CP008925.1	h6.sal.bam	other	798147	798147	0	+	2	2	123	63	2.0
CP008925.1	h6.sal.bam	other	798148	798148	0	+	2	1	123	61	2.0
CP008925.1	h6.sal.bam	other	798149	798149	0	+	4	1	122	61	4.0
CP008925.1	h6.sal.bam	other	798150	798150	0	+	0	1	122	60	0.0
CP008925.1	h6.sal.bam	other	798151	798151	0	+	1	0	121	59	1.0
CP008925.1	h6.sal.bam	other	798152	798152	0	+	5	0	126	59	5.0
CP008925.1	h6.sal.bam	other	798153	798153	0	+	0	1	126	62	0.0
CP008925.1	h6.sal.bam	other	798154	798154	0	+	0	1	125	62	0.0
CP008925.1	h6.sal.bam	other	798155	798155	0	+	1	0	121	61	1.0
CP008925.1	h6.sal.bam	other	798156	798156	0	+	1	2	119	61	1.0
CP008925.1	h6.sal.bam	other	798157	798157	0	+	5	3	123	60	5.0
CP008925.1	h6.sal.bam	other	798158	798158	0	+	4	1	125	57	4.0
CP008925.1	h6.sal.bam	other	798159	798159	0	+	0	0	122	58	0.0
CP008925.1	h6.sal.bam	other	798160	798160	0	+	3	4	125	60	3.0
CP008925.1	h6.sal.bam	other	798161	798161	0	+	1	0	125	57	1.0
CP008925.1	h6.sal.bam	other	798162	798162	0	+	0	0	123	57	0.0
CP008925.1	h6.sal.bam	other	798163	798163	0	+	2	1	121	57	2.0
CP008925.1	h6.sal.bam	other	798164	798164	0	+	0	2	121	57	0.0
CP008925.1	h6.sal.bam	other	798165	798165	0	+	2	0	121	55	2.0
CP008925.1	h6.sal.bam	other	798166	798166	0	+	0	1	121	55	0.0
CP008925.1	h6.sal.bam	other	798167	798167	0	+	2	2	122	55	2.0
CP008925.1	h6.sal.bam	other	798168	798168	0	+	2	0	120	56	2.0
CP008925.1	h6.sal.bam	other	798169	798169	0	+	1	1	120	56	1.0
CP008925.1	h6.sal.bam	other	798170	798170	0	+	1	3	121	55	1.0
CP008925.1	h6.sal.bam	other	798171	798171	0	+	1	2	118	52	1.0
CP008925.1	h6.sal.bam	other	798172	798172	0	+	3	1	121	52	3.0
CP008925.1	h6.sal.bam	other	798173	798173	0	+	0	2	121	51	0.0
CP008925.1	h6.sal.bam	other	798174	798174	0	+	3	0	123	49	3.0
CP008925.1	h6.sal.bam	other	798175	798175	0	+	3	1	126	49	3.0
CP008925.1	h6.sal.bam	other	798176	798176	0	+	0	0	124	50	0.0
CP008925.1	h6.sal.bam	other	798177	798177	0	+	2	0	126	50	2.0
CP008925.1	h6.sal.bam	other	798178	798178	0	+	0	1	125	51	0.0
CP008925.1	h6.sal.bam	other	798179	798179	0	+	1	0	126	51	1.0
CP008925.1	h6.sal.bam	other	798180	798180	0	+	2	3	127	52	2.0
CP008925.1	h6.sal.bam	other	798181	798181	0	+	0	2	126	50	0.0
CP008925.1	h6.sal.bam	other	798182	798182	0	+	0	0	126	48	0.0
CP008925.1	h6.sal.bam	other	798183	798183	0	+	0	0	126	48	0.0
CP008925.1	h6.sal.bam	other	798184	798184	0	+	0	1	122	49	0.0
CP008925.1	h6.sal.bam	other	798185	798185	0	+	0	0	119	48	0.0
CP008925.1	h6.sal.bam	other	798186	798186	0	+	1	1	117	51	1.0
CP008925.1	h6.sal.bam	other	798187	798187	0	+	0	1	117	50	0.0
CP008925.1	h6.sal.bam	other	798188	798188	0	+	1	0	116	50	1.0
CP008925.1	h6.sal.bam	other	798189	798189	0	+	0	0	114	51	0.0
CP008925.1	h6.sal.bam	other	798190	798190	0	+	1	1	115	51	1.0
CP008925.1	h6.sal.bam	other	798191	798191	0	+	1	0	116	50	1.0
CP008925.1	h6.sal.bam	other	798192	798192	0	+	1	1	116	51	1.0
CP008925.1	h6.sal.bam	other	798193	798193	0	+	2	1	116	52	2.0
CP008925.1	h6.sal.bam	other	798194	798194	0	+	0	0	113	52	0.0
CP008925.1	h6.sal.bam	other	798195	798195	0	+	4	2	117	52	4.0
CP008925.1	h6.sal.bam	other	798196	798196	0	+	0	0	115	50	0.0
CP008925.1	h6.sal.bam	other	798197	798197	0	+	1	0	111	53	1.0
CP008925.1	h6.sal.bam	other	798198	798198	0	+	1	0	111	53	1.0
CP008925.1	h6.sal.bam	other	798199	798199	0	+	1	1	104	54	1.0
CP008925.1	h6.sal.bam	other	798200	798200	0	+	1	2	105	53	1.0
CP008925.1	h6.sal.bam	other	798201	798201	0	+	1	1	106	51	1.0
CP008925.1	h6.sal.bam	other	798202	798202	0	+	0	0	103	50	0.0
CP008925.1	h6.sal.bam	other	798203	798203	0	+	0	0	103	50	0.0
CP008925.1	h6.sal.bam	other	798204	798204	0	+	1	0	104	50	1.0
CP008925.1	h6.sal.bam	other	798205	798205	0	+	1	2	105	50	1.0
CP008925.1	h6.sal.bam	other	798206	798206	0	+	0	1	105	48	0.0
CP008925.1	h6.sal.bam	other	798207	798207	0	+	1	1	106	47	1.0
CP008925.1	h6.sal.bam	other	798208	798208	0	+	2	2	107	49	2.0
CP008925.1	h6.sal.bam	other	798209	798209	0	+	1	0	102	47	1.0
CP008925.1	h6.sal.bam	other	798210	798210	0	+	0	0	102	47	0.0
CP008925.1	h6.sal.bam	other	798211	798211	0	+	0	0	100	47	0.0
CP008925.1	h6.sal.bam	other	798212	798212	0	+	0	1	97	47	0.0
CP008925.1	h6.sal.bam	other	798213	798213	0	+	0	0	91	46	0.0
CP008925.1	h6.sal.bam	other	798214	798214	0	+	0	0	91	47	0.0
CP008925.1	h6.sal.bam	other	798215	798215	0	+	0	2	91	47	0.0
CP008925.1	h6.sal.bam	other	798216	798216	0	+	1	0	85	45	1.0
CP008925.1	h6.sal.bam	other	798217	798217	0	+	0	0	83	48	0.0
CP008925.1	h6.sal.bam	other	798218	798218	0	+	4	0	85	49	4.0
CP008925.1	h6.sal.bam	other	798219	798219	0	+	0	0	82	49	0.0
CP008925.1	h6.sal.bam	other	798220	798220	0	+	4	3	80	50	4.0
CP008925.1	h6.sal.bam	other	798221	798221	0	+	1	1	81	47	1.0
CP008925.1	h6.sal.bam	other	798222	798222	0	+	1	0	73	46	1.0
CP008925.1	h6.sal.bam	other	798223	798223	0	+	3	1	76	46	3.0
CP008925.1	h6.sal.bam	other	798224	798224	0	+	1	0	77	47	1.0
CP008925.1	h6.sal.bam	other	798225	798225	0	+	1	2	78	47	1.0
CP008925.1	h6.sal.bam	other	798226	798226	0	+	0	1	78	47	0.0
CP008925.1	h6.sal.bam	other	798227	798227	0	+	3	1	81	46	3.0
CP008925.1	h6.sal.bam	other	798228	798228	0	+	1	0	81	45	1.0
CP008925.1	h6.sal.bam	other	798229	798229	0	+	4	0	85	45	4.0
CP008925.1	h6.sal.bam	other	798230	798230	0	+	0	0	83	47	0.0
CP008925.1	h6.sal.bam	other	798231	798231	0	+	1	1	79	53	1.0
CP008925.1	h6.sal.bam	other	798232	798232	0	+	3	2	82	52	3.0
CP008925.1	h6.sal.bam	other	798233	798233	0	+	1	1	79	50	1.0
CP008925.1	h6.sal.bam	other	798234	798234	0	+	2	1	78	49	2.0
CP008925.1	h6.sal.bam	other	798235	798235	0	+	2	0	77	48	2.0
CP008925.1	h6.sal.bam	other	798236	798236	0	+	1	0	78	49	1.0
CP008925.1	h6.sal.bam	other	798237	798237	0	+	2	1	80	49	2.0
CP008925.1	h6.sal.bam	other	798238	798238	0	+	1	0	80	49	1.0
CP008925.1	h6.sal.bam	other	798239	798239	0	+	0	0	80	49	0.0
CP008925.1	h6.sal.bam	other	798240	798240	0	+	0	0	78	49	0.0
CP008925.1	h6.sal.bam	other	798241	798241	0	+	0	1	78	49	0.0
CP008925.1	h6.sal.bam	other	798242	798242	0	+	2	4	79	48	2.0
CP008925.1	h6.sal.bam	other	798243	798243	0	+	1	1	78	44	1.0
CP008925.1	h6.sal.bam	other	798244	798244	0	+	0	0	77	46	0.0
CP008925.1	h6.sal.bam	other	798245	798245	0	+	0	2	76	46	0.0
CP008925.1	h6.sal.bam	other	798246	798246	0	+	4	0	76	47	4.0
CP008925.1	h6.sal.bam	other	798247	798247	0	+	3	0	79	47	6.0
CP008925.1	h6.sal.bam	other	798248	798248	0	+	1	0	80	48	2.0
CP008925.1	h6.sal.bam	other	798249	798249	0	+	5	0	79	51	5.0
CP008925.1	h6.sal.bam	other	798250	798250	0	+	0	2	79	51	0.0
CP008925.1	h6.sal.bam	other	798251	798251	0	+	0	0	77	49	0.0
CP008925.1	h6.sal.bam	other	798252	798252	0	+	1	0	78	49	1.0
CP008925.1	h6.sal.bam	other	798253	798253	0	+	1	1	76	50	1.0
CP008925.1	h6.sal.bam	other	798254	798254	0	+	0	1	76	49	0.0
CP008925.1	h6.sal.bam	other	798255	798255	0	+	0	1	76	49	0.0
CP008925.1	h6.sal.bam	other	798256	798256	0	+	1	0	77	48	1.0
CP008925.1	h6.sal.bam	other	798257	798257	0	+	4	0	81	49	4.0
CP008925.1	h6.sal.bam	other	798258	798258	0	+	1	1	82	49	1.0
CP008925.1	h6.sal.bam	other	798259	798259	0	+	0	0	81	48	0.0
CP008925.1	h6.sal.bam	other	798260	798260	0	+	0	3	81	48	0.0
CP008925.1	h6.sal.bam	other	798261	798261	0	+	0	0	81	47	0.0
CP008925.1	h6.sal.bam	other	798262	798262	0	+	0	2	81	47	0.0
CP008925.1	h6.sal.bam	other	798263	798263	0	+	0	1	81	45	0.0
CP008925.1	h6.sal.bam	other	798264	798264	0	+	3	0	84	44	3.0
CP008925.1	h6.sal.bam	other	798265	798265	0	+	2	0	85	44	2.0
CP008925.1	h6.sal.bam	other	798266	798266	0	+	2	0	85	46	2.0
CP008925.1	h6.sal.bam	other	798267	798267	0	+	0	1	83	46	0.0
CP008925.1	h6.sal.bam	other	798268	798268	0	+	0	1	83	45	0.0
CP008925.1	h6.sal.bam	other	798269	798269	0	+	0	0	83	47	0.0
CP008925.1	h6.sal.bam	other	798270	798270	0	+	0	1	79	47	0.0
CP008925.1	h6.sal.bam	other	798271	798271	0	+	0	2	79	50	0.0
CP008925.1	h6.sal.bam	other	798272	798272	0	+	0	0	78	50	0.0
CP008925.1	h6.sal.bam	other	798273	798273	0	+	1	1	77	50	1.0
CP008925.1	h6.sal.bam	other	798274	798274	0	+	0	0	77	49	0.0
CP008925.1	h6.sal.bam	other	798275	798275	0	+	0	0	76	51	0.0
CP008925.1	h6.sal.bam	other	798276	798276	0	+	0	0	75	52	0.0
CP008925.1	h6.sal.bam	other	798277	798277	0	+	0	0	75	52	0.0
CP008925.1	h6.sal.bam	other	798278	798278	0	+	0	1	74	52	0.0
CP008925.1	h6.sal.bam	other	798279	798279	0	+	0	1	74	51	0.0
CP008925.1	h6.sal.bam	other	798280	798280	0	+	0	0	73	55	0.0
CP008925.1	h6.sal.bam	other	798281	798281	0	+	1	1	74	57	1.0
CP008925.1	h6.sal.bam	other	798282	798282	0	+	0	0	73	57	0.0
CP008925.1	h6.sal.bam	other	798283	798283	0	+	1	0	72	193	1.0
CP008925.1	h6.sal.bam	other	798284	798284	0	+	2	0	73	197	2.0
CP008925.1	h6.sal.bam	other	798285	798285	0	+	0	0	73	199	0.0
CP008925.1	h6.sal.bam	other	798286	798286	0	+	0	0	73	200	0.0
CP008925.1	h6.sal.bam	other	798287	798287	0	+	3	0	76	201	3.0
CP008925.1	h6.sal.bam	other	798288	798288	0	+	0	1	76	202	0.0
CP008925.1	h6.sal.bam	other	798289	798289	0	+	0	0	76	201	0.0
CP008925.1	h6.sal.bam	other	798290	798290	0	+	1	0	76	204	1.0
CP008925.1	h6.sal.bam	other	798291	798291	0	+	0	3	76	204	0.0
CP008925.1	h6.sal.bam	other	798292	798292	0	+	2	1	78	201	2.0
CP008925.1	h6.sal.bam	other	798293	798293	0	+	0	1	74	200	0.0
CP008925.1	h6.sal.bam	other	798294	798294	0	+	0	0	74	202	0.0
CP008925.1	h6.sal.bam	other	798295	798295	0	+	2	0	72	203	2.0
CP008925.1	h6.sal.bam	other	798296	798296	0	+	0	0	71	203	0.0
CP008925.1	h6.sal.bam	other	798297	798297	0	+	0	0	67	204	0.0
CP008925.1	h6.sal.bam	other	798298	798298	0	+	1	2	68	204	1.0
CP008925.1	h6.sal.bam	other	798299	798299	0	+	0	2	66	202	0.0
CP008925.1	h6.sal.bam	other	798300	798300	0	+	0	0	66	211	0.0
CP008925.1	h6.sal.bam	other	798301	798301	0	+	0	0	66	216	0.0
CP008925.1	h6.sal.bam	other	798302	798302	0	+	0	0	63	217	0.0
CP008925.1	h6.sal.bam	other	798303	798303	0	+	1	1	59	218	1.0
CP008925.1	h6.sal.bam	other	798304	798304	0	+	0	1	58	217	0.0
CP008925.1	h6.sal.bam	other	798305	798305	0	+	1	6	59	216	1.0
CP008925.1	h6.sal.bam	other	798306	798306	0	+	0	0	59	210	0.0
CP008925.1	h6.sal.bam	other	798307	798307	0	+	1	0	57	210	1.0
CP008925.1	h6.sal.bam	other	798308	798308	0	+	1	0	56	210	1.0
CP008925.1	h6.sal.bam	other	798309	798309	0	+	1	0	54	211	1.0
CP008925.1	h6.sal.bam	other	798310	798310	0	+	0	1	54	211	0.0
CP008925.1	h6.sal.bam	other	798311	798311	0	+	1	0	53	211	1.0
CP008925.1	h6.sal.bam	other	798312	798312	0	+	0	1	51	211	0.0
CP008925.1	h6.sal.bam	other	798313	798313	0	+	1	0	51	211	1.0
CP008925.1	h6.sal.bam	other	798314	798314	0	+	0	2	51	211	0.0
CP008925.1	h6.sal.bam	other	798315	798315	0	+	0	1	51	209	0.0
CP008925.1	h6.sal.bam	other	798316	798316	0	+	0	0	49	208	0.0
CP008925.1	h6.sal.bam	other	798317	798317	0	+	0	0	49	208	0.0
CP008925.1	h6.sal.bam	other	798318	798318	0	+	0	0	48	209	0.0
CP008925.1	h6.sal.bam	other	798319	798319	0	+	1	0	49	209	1.0
CP008925.1	h6.sal.bam	other	798320	798320	0	+	0	4	49	210	0.0
CP008925.1	h6.sal.bam	other	798321	798321	0	+	1	0	42	207	1.0
CP008925.1	h6.sal.bam	other	798322	798322	0	+	1	0	38	208	1.0
CP008925.1	h6.sal.bam	other	798323	798323	0	+	0	3	38	208	0.0
CP008925.1	h6.sal.bam	other	798324	798324	0	+	1	0	39	206	1.0
CP008925.1	h6.sal.bam	other	798325	798325	0	+	0	0	39	206	0.0
CP008925.1	h6.sal.bam	other	798326	798326	0	+	1	0	40	208	1.0
CP008925.1	h6.sal.bam	other	798327	798327	0	+	1	1	40	208	1.0
CP008925.1	h6.sal.bam	other	798328	798328	0	+	0	0	40	207	0.0
CP008925.1	h6.sal.bam	other	798329	798329	0	+	0	1	40	210	0.0
CP008925.1	h6.sal.bam	other	798330	798330	0	+	0	0	39	209	0.0
CP008925.1	h6.sal.bam	other	798331	798331	0	+	1	1	40	209	1.0
CP008925.1	h6.sal.bam	other	798332	798332	0	+	0	0	35	209	0.0
CP008925.1	h6.sal.bam	other	798333	798333	0	+	0	0	35	209	0.0
CP008925.1	h6.sal.bam	other	798334	798334	0	+	3	1	38	210	3.0
CP008925.1	h6.sal.bam	other	798335	798335	0	+	0	1	38	209	0.0
CP008925.1	h6.sal.bam	other	798336	798336	0	+	1	0	39	208	1.0
CP008925.1	h6.sal.bam	other	798337	798337	0	+	0	0	39	208	0.0
CP008925.1	h6.sal.bam	other	798338	798338	0	+	0	1	39	208	0.0
CP008925.1	h6.sal.bam	other	798339	798339	0	+	0	1	36	207	0.0
CP008925.1	h6.sal.bam	other	798340	798340	0	+	0	0	34	209	0.0
CP008925.1	h6.sal.bam	other	798341	798341	0	+	0	0	32	210	0.0
CP008925.1	h6.sal.bam	other	798342	798342	0	+	0	2	32	210	0.0
CP008925.1	h6.sal.bam	other	798343	798343	0	+	0	1	32	208	0.0
CP008925.1	h6.sal.bam	other	798344	798344	0	+	0	2	31	210	0.0
CP008925.1	h6.sal.bam	other	798345	798345	0	+	2	2	33	208	2.0
CP008925.1	h6.sal.bam	other	798346	798346	0	+	2	2	35	206	2.0
CP008925.1	h6.sal.bam	other	798347	798347	0	+	0	1	35	204	0.0
CP008925.1	h6.sal.bam	other	798348	798348	0	+	0	1	34	203	0.0
CP008925.1	h6.sal.bam	other	798349	798349	0	+	0	1	34	203	0.0
CP008925.1	h6.sal.bam	other	798350	798350	0	+	0	0	34	202	0.0
CP008925.1	h6.sal.bam	other	798351	798351	0	+	0	0	34	202	0.0
CP008925.1	h6.sal.bam	other	798352	798352	0	+	1	1	35	202	1.0
CP008925.1	h6.sal.bam	other	798353	798353	0	+	0	4	35	201	0.0
CP008925.1	h6.sal.bam	other	798354	798354	0	+	0	0	35	197	0.0
CP008925.1	h6.sal.bam	other	798355	798355	0	+	0	2	35	198	0.0
CP008925.1	h6.sal.bam	other	798356	798356	0	+	1	1	35	196	1.0
CP008925.1	h6.sal.bam	GTTC	798357	798357	798365	+	0	145	35	195	0.0
CP008925.1	h6.sal.bam	other	798358	798358	0	+	1	0	34	51	1.0
CP008925.1	h6.sal.bam	GTTC	798359	798359	798365	+	170	0	202	53	170.0
CP008925.1	h6.sal.bam	other	798360	798360	0	+	1	1	200	53	1.0
CP008925.1	h6.sal.bam	other	798361	798361	0	+	1	0	201	53	1.0
CP008925.1	h6.sal.bam	other	798362	798362	0	+	0	1	201	53	0.0
CP008925.1	h6.sal.bam	other	798363	798363	0	+	1	0	202	53	1.0
CP008925.1	h6.sal.bam	other	798364	798364	0	+	0	2	202	53	0.0
CP008925.1	h6.sal.bam	other	798365	798365	0	+	1	0	203	51	1.0
CP008925.1	h6.sal.bam	other	798366	798366	0	+	6	0	209	51	6.0
CP008925.1	h6.sal.bam	other	798367	798367	0	+	0	2	207	51	0.0
CP008925.1	h6.sal.bam	other	798368	798368	0	+	0	0	207	49	0.0
CP008925.1	h6.sal.bam	other	798369	798369	0	+	0	1	205	49	0.0
CP008925.1	h6.sal.bam	other	798370	798370	0	+	0	0	205	48	0.0
CP008925.1	h6.sal.bam	other	798371	798371	0	+	1	1	206	49	1.0
CP008925.1	h6.sal.bam	other	798372	798372	0	+	1	0	206	48	1.0
CP008925.1	h6.sal.bam	other	798373	798373	0	+	0	0	206	48	0.0
CP008925.1	h6.sal.bam	GTTC	798374	798374	798365	+	1	15	207	49	1.0
CP008925.1	h6.sal.bam	other	798375	798375	0	+	0	2	207	38	0.0
CP008925.1	h6.sal.bam	GTTC	798376	798376	798365	+	10	1	217	36	10.0
CP008925.1	h6.sal.bam	other	798377	798377	0	+	4	0	221	37	4.0
CP008925.1	h6.sal.bam	other	798378	798378	0	+	0	0	220	38	0.0
CP008925.1	h6.sal.bam	other	798379	798379	0	+	0	0	220	38	0.0
CP008925.1	h6.sal.bam	other	798380	798380	0	+	0	0	219	38	0.0
CP008925.1	h6.sal.bam	other	798381	798381	0	+	3	0	222	38	3.0
CP008925.1	h6.sal.bam	other	798382	798382	0	+	0	2	222	38	0.0
CP008925.1	h6.sal.bam	other	798383	798383	0	+	3	0	223	38	3.0
CP008925.1	h6.sal.bam	other	798384	798384	0	+	2	1	225	38	2.0
CP008925.1	h6.sal.bam	other	798385	798385	0	+	1	0	226	38	1.0
CP008925.1	h6.sal.bam	other	798386	798386	0	+	1	0	226	38	1.0
CP008925.1	h6.sal.bam	other	798387	798387	0	+	0	1	224	38	0.0
CP008925.1	h6.sal.bam	other	798388	798388	0	+	0	0	225	38	0.0
CP008925.1	h6.sal.bam	other	798389	798389	0	+	0	0	225	39	0.0
CP008925.1	h6.sal.bam	other	798390	798390	0	+	0	0	225	39	0.0
CP008925.1	h6.sal.bam	other	798391	798391	0	+	1	1	226	39	2.0
CP008925.1	h6.sal.bam	other	798392	798392	0	+	1	0	227	39	1.0
CP008925.1	h6.sal.bam	other	798393	798393	0	+	0	1	227	39	0.0
CP008925.1	h6.sal.bam	other	798394	798394	0	+	2	0	228	41	2.0
CP008925.1	h6.sal.bam	other	798395	798395	0	+	0	1	228	41	0.0
CP008925.1	h6.sal.bam	other	798396	798396	0	+	0	1	226	41	0.0
CP008925.1	h6.sal.bam	other	798397	798397	0	+	3	0	229	41	3.0
CP008925.1	h6.sal.bam	other	798398	798398	0	+	3	1	232	41	3.0
CP008925.1	h6.sal.bam	other	798399	798399	0	+	1	1	232	40	1.0
CP008925.1	h6.sal.bam	other	798400	798400	0	+	0	2	231	40	0.0
CP008925.1	h6.sal.bam	other	798401	798401	0	+	2	0	232	39	2.0
CP008925.1	h6.sal.bam	other	798402	798402	0	+	2	0	233	42	2.0
CP008925.1	h6.sal.bam	other	798403	798403	0	+	0	2	233	42	0.0
CP008925.1	h6.sal.bam	other	798404	798404	0	+	1	0	234	43	1.0
CP008925.1	h6.sal.bam	other	798405	798405	0	+	0	0	233	45	0.0
CP008925.1	h6.sal.bam	other	798406	798406	0	+	0	0	233	46	0.0
CP008925.1	h6.sal.bam	other	798407	798407	0	+	2	1	235	48	2.0
CP008925.1	h6.sal.bam	other	798408	798408	0	+	1	0	236	47	2.0
CP008925.1	h6.sal.bam	other	798409	798409	0	+	1	0	234	48	2.0
CP008925.1	h6.sal.bam	other	798410	798410	0	+	3	2	237	50	6.0
CP008925.1	h6.sal.bam	other	798411	798411	0	+	0	1	236	48	0.0
CP008925.1	h6.sal.bam	other	798412	798412	0	+	4	0	240	51	4.0
CP008925.1	h6.sal.bam	other	798413	798413	0	+	1	0	241	51	1.0
CP008925.1	h6.sal.bam	other	798414	798414	0	+	0	0	241	51	0.0
CP008925.1	h6.sal.bam	other	798415	798415	0	+	0	1	241	52	0.0
CP008925.1	h6.sal.bam	other	798416	798416	0	+	1	0	241	56	1.0
CP008925.1	h6.sal.bam	other	798417	798417	0	+	1	1	242	56	1.0
CP008925.1	h6.sal.bam	other	798418	798418	0	+	1	2	241	58	1.0
CP008925.1	h6.sal.bam	other	798419	798419	0	+	0	0	241	57	0.0
CP008925.1	h6.sal.bam	other	798420	798420	0	+	4	0	245	57	4.0
CP008925.1	h6.sal.bam	other	798421	798421	0	+	0	0	243	58	0.0
CP008925.1	h6.sal.bam	other	798422	798422	0	+	0	1	243	58	0.0
CP008925.1	h6.sal.bam	other	798423	798423	0	+	0	1	243	58	0.0
CP008925.1	h6.sal.bam	other	798424	798424	0	+	1	0	244	57	1.0
CP008925.1	h6.sal.bam	other	798425	798425	0	+	0	0	244	57	0.0
CP008925.1	h6.sal.bam	other	798426	798426	0	+	0	0	243	57	0.0
CP008925.1	h6.sal.bam	other	798427	798427	0	+	0	1	241	62	0.0
CP008925.1	h6.sal.bam	other	798428	798428	0	+	2	0	243	62	2.0
CP008925.1	h6.sal.bam	other	798429	798429	0	+	3	1	246	67	3.0
CP008925.1	h6.sal.bam	other	798430	798430	0	+	0	0	246	66	0.0
CP008925.1	h6.sal.bam	other	798431	798431	0	+	0	0	245	68	0.0
CP008925.1	h6.sal.bam	other	798432	798432	0	+	2	1	244	69	2.0
CP008925.1	h6.sal.bam	other	798433	798433	0	+	0	0	81	71	0.0
CP008925.1	h6.sal.bam	other	798434	798434	0	+	1	1	80	72	1.0
CP008925.1	h6.sal.bam	other	798435	798435	0	+	1	0	80	73	1.0
CP008925.1	h6.sal.bam	other	798436	798436	0	+	1	1	81	74	1.0
CP008925.1	h6.sal.bam	other	798437	798437	0	+	1	1	82	73	1.0
CP008925.1	h6.sal.bam	other	798438	798438	0	+	0	0	81	72	0.0
CP008925.1	h6.sal.bam	other	798439	798439	0	+	1	0	82	73	1.0
CP008925.1	h6.sal.bam	other	798440	798440	0	+	2	0	83	73	2.0
CP008925.1	h6.sal.bam	other	798441	798441	0	+	0	0	77	73	0.0
CP008925.1	h6.sal.bam	other	798442	798442	0	+	1	0	78	75	1.0
CP008925.1	h6.sal.bam	other	798443	798443	0	+	0	0	78	76	0.0
CP008925.1	h6.sal.bam	other	798444	798444	0	+	2	2	80	76	2.0
CP008925.1	h6.sal.bam	other	798445	798445	0	+	0	0	80	74	0.0
CP008925.1	h6.sal.bam	other	798446	798446	0	+	6	0	84	79	6.0
CP008925.1	h6.sal.bam	other	798447	798447	0	+	0	0	84	79	0.0
CP008925.1	h6.sal.bam	other	798448	798448	0	+	0	1	84	82	0.0
CP008925.1	h6.sal.bam	other	798449	798449	0	+	0	6	82	83	0.0
CP008925.1	h6.sal.bam	other	798450	798450	0	+	1	0	83	77	1.0
CP008925.1	h6.sal.bam	other	798451	798451	0	+	0	0	74	77	0.0
CP008925.1	h6.sal.bam	other	798452	798452	0	+	0	1	70	80	0.0
CP008925.1	h6.sal.bam	other	798453	798453	0	+	0	0	69	79	0.0
CP008925.1	h6.sal.bam	other	798454	798454	0	+	0	0	69	79	0.0
CP008925.1	h6.sal.bam	other	798455	798455	0	+	1	0	70	79	1.0
CP008925.1	h6.sal.bam	other	798456	798456	0	+	0	0	67	81	0.0
CP008925.1	h6.sal.bam	other	798457	798457	0	+	0	3	67	81	0.0
CP008925.1	h6.sal.bam	other	798458	798458	0	+	0	0	64	78	0.0
CP008925.1	h6.sal.bam	other	798459	798459	0	+	1	0	64	78	1.0
CP008925.1	h6.sal.bam	other	798460	798460	0	+	1	0	64	90	1.0
CP008925.1	h6.sal.bam	other	798461	798461	0	+	0	1	63	92	0.0
CP008925.1	h6.sal.bam	other	798462	798462	0	+	0	0	63	91	0.0
CP008925.1	h6.sal.bam	other	798463	798463	0	+	0	1	63	95	0.0
CP008925.1	h6.sal.bam	other	798464	798464	0	+	0	0	63	94	0.0
CP008925.1	h6.sal.bam	other	798465	798465	0	+	0	0	62	96	0.0
CP008925.1	h6.sal.bam	other	798466	798466	0	+	2	1	64	96	2.0
CP008925.1	h6.sal.bam	other	798467	798467	0	+	0	0	63	98	0.0
CP008925.1	h6.sal.bam	other	798468	798468	0	+	0	3	63	98	0.0
CP008925.1	h6.sal.bam	other	798469	798469	0	+	0	0	61	97	0.0
CP008925.1	h6.sal.bam	other	798470	798470	0	+	1	2	62	100	1.0
CP008925.1	h6.sal.bam	other	798471	798471	0	+	0	0	62	98	0.0
CP008925.1	h6.sal.bam	other	798472	798472	0	+	0	1	59	98	0.0
CP008925.1	h6.sal.bam	other	798473	798473	0	+	1	1	57	103	1.0
CP008925.1	h6.sal.bam	other	798474	798474	0	+	0	1	56	102	0.0
CP008925.1	h6.sal.bam	other	798475	798475	0	+	2	1	58	101	2.0
CP008925.1	h6.sal.bam	other	798476	798476	0	+	2	2	58	108	2.0
CP008925.1	h6.sal.bam	other	798477	798477	0	+	2	0	57	106	2.0
CP008925.1	h6.sal.bam	other	798478	798478	0	+	1	1	58	107	1.0
CP008925.1	h6.sal.bam	other	798479	798479	0	+	3	2	61	106	3.0
CP008925.1	h6.sal.bam	other	798480	798480	0	+	0	1	61	105	0.0
CP008925.1	h6.sal.bam	other	798481	798481	0	+	0	2	61	106	0.0
CP008925.1	h6.sal.bam	other	798482	798482	0	+	1	0	60	109	1.0
CP008925.1	h6.sal.bam	other	798483	798483	0	+	1	1	60	111	1.0
CP008925.1	h6.sal.bam	other	798484	798484	0	+	5	2	64	111	5.0
CP008925.1	h6.sal.bam	other	798485	798485	0	+	1	2	62	109	1.0
CP008925.1	h6.sal.bam	other	798486	798486	0	+	1	2	59	108	1.0
CP008925.1	h6.sal.bam	other	798487	798487	0	+	0	0	59	107	0.0
CP008925.1	h6.sal.bam	other	798488	798488	0	+	2	0	60	108	2.0
CP008925.1	h6.sal.bam	other	798489	798489	0	+	1	1	59	110	1.0
CP008925.1	h6.sal.bam	other	798490	798490	0	+	1	5	60	114	1.0
CP008925.1	h6.sal.bam	other	798491	798491	0	+	0	0	60	115	0.0
CP008925.1	h6.sal.bam	other	798492	798492	0	+	1	3	61	124	1.0
CP008925.1	h6.sal.bam	other	798493	798493	0	+	1	0	61	122	1.0
CP008925.1	h6.sal.bam	other	798494	798494	0	+	1	0	62	125	1.0
CP008925.1	h6.sal.bam	other	798495	798495	0	+	1	1	59	130	1.0
CP008925.1	h6.sal.bam	other	798496	798496	0	+	3	0	62	135	3.0
CP008925.1	h6.sal.bam	other	798497	798497	0	+	0	2	62	135	0.0
CP008925.1	h6.sal.bam	other	798498	798498	0	+	0	0	62	133	0.0
CP008925.1	h6.sal.bam	other	798499	798499	0	+	0	2	61	135	0.0
CP008925.1	h6.sal.bam	other	798500	798500	0	+	2	3	63	133	2.0
CP008925.1	h6.sal.bam	other	798501	798501	0	+	2	1	65	135	2.0
CP008925.1	h6.sal.bam	other	798502	798502	0	+	2	2	67	134	2.0
CP008925.1	h6.sal.bam	other	798503	798503	0	+	2	4	67	135	2.0
CP008925.1	h6.sal.bam	other	798504	798504	0	+	0	0	64	132	0.0
CP008925.1	h6.sal.bam	other	798505	798505	0	+	1	2	65	133	1.0
CP008925.1	h6.sal.bam	other	798506	798506	0	+	1	2	66	132	1.0
CP008925.1	h6.sal.bam	other	798507	798507	0	+	0	1	64	131	0.0
CP008925.1	h6.sal.bam	other	798508	798508	0	+	1	0	65	130	1.0
CP008925.1	h6.sal.bam	GAAC	798509	798509	798517	+	0	2	64	134	0.0
CP008925.1	h6.sal.bam	other	798510	798510	0	+	0	1	63	135	0.0
CP008925.1	h6.sal.bam	GAAC	798511	798511	798517	+	1	0	63	135	1.0
CP008925.1	h6.sal.bam	other	798512	798512	0	+	0	0	62	135	0.0
CP008925.1	h6.sal.bam	other	798513	798513	0	+	5	1	67	135	5.0
CP008925.1	h6.sal.bam	other	798514	798514	0	+	4	1	70	135	4.0
CP008925.1	h6.sal.bam	other	798515	798515	0	+	2	1	70	136	2.0
CP008925.1	h6.sal.bam	other	798516	798516	0	+	1	2	71	135	1.0
CP008925.1	h6.sal.bam	other	798517	798517	0	+	2	0	72	137	2.0
CP008925.1	h6.sal.bam	other	798518	798518	0	+	0	1	70	139	0.0
CP008925.1	h6.sal.bam	other	798519	798519	0	+	2	3	72	139	2.0
CP008925.1	h6.sal.bam	other	798520	798520	0	+	1	2	73	138	1.0
CP008925.1	h6.sal.bam	other	798521	798521	0	+	7	2	74	136	7.0
CP008925.1	h6.sal.bam	other	798522	798522	0	+	2	1	76	137	2.0
CP008925.1	h6.sal.bam	other	798523	798523	0	+	2	1	78	137	2.0
CP008925.1	h6.sal.bam	other	798524	798524	0	+	0	0	78	136	0.0
CP008925.1	h6.sal.bam	other	798525	798525	0	+	2	0	79	136	2.0
CP008925.1	h6.sal.bam	GAAC	798526	798526	798517	+	1	4	80	138	1.0
CP008925.1	h6.sal.bam	other	798527	798527	0	+	1	0	81	136	1.0
CP008925.1	h6.sal.bam	GAAC	798528	798528	798517	+	1	0	82	136	1.0
CP008925.1	h6.sal.bam	other	798529	798529	0	+	0	2	82	136	0.0
CP008925.1	h6.sal.bam	other	798530	798530	0	+	1	2	82	134	1.0
CP008925.1	h6.sal.bam	other	798531	798531	0	+	1	4	83	135	1.0
CP008925.1	h6.sal.bam	other	798532	798532	0	+	0	3	83	131	0.0
CP008925.1	h6.sal.bam	other	798533	798533	0	+	2	2	85	130	2.0
CP008925.1	h6.sal.bam	other	798534	798534	0	+	1	8	85	129	1.0
CP008925.1	h6.sal.bam	other	798535	798535	0	+	0	2	84	123	0.0
CP008925.1	h6.sal.bam	other	798536	798536	0	+	2	3	84	121	2.0
CP008925.1	h6.sal.bam	other	798537	798537	0	+	1	0	85	119	1.0
CP008925.1	h6.sal.bam	other	798538	798538	0	+	1	1	86	119	1.0
CP008925.1	h6.sal.bam	other	798539	798539	0	+	1	1	87	119	1.0
CP008925.1	h6.sal.bam	other	798540	798540	0	+	1	1	88	121	1.0
CP008925.1	h6.sal.bam	other	798541	798541	0	+	0	1	88	121	0.0
CP008925.1	h6.sal.bam	other	798542	798542	0	+	0	1	88	120	0.0
CP008925.1	h6.sal.bam	other	798543	798543	0	+	3	4	91	119	3.0
CP008925.1	h6.sal.bam	other	798544	798544	0	+	1	1	92	115	1.0
CP008925.1	h6.sal.bam	other	798545	798545	0	+	3	0	94	117	3.0
CP008925.1	h6.sal.bam	other	798546	798546	0	+	3	0	97	117	3.0
CP008925.1	h6.sal.bam	other	798547	798547	0	+	1	11	98	123	1.0
CP008925.1	h6.sal.bam	other	798548	798548	0	+	1	2	98	114	1.0
CP008925.1	h6.sal.bam	other	798549	798549	0	+	2	1	98	112	2.0
CP008925.1	h6.sal.bam	other	798550	798550	0	+	1	3	99	112	1.0
CP008925.1	h6.sal.bam	other	798551	798551	0	+	1	0	98	111	1.0
CP008925.1	h6.sal.bam	other	798552	798552	0	+	2	1	97	115	2.0
CP008925.1	h6.sal.bam	other	798553	798553	0	+	1	1	98	114	1.0
CP008925.1	h6.sal.bam	other	798554	798554	0	+	0	0	95	119	0.0
CP008925.1	h6.sal.bam	other	798555	798555	0	+	3	3	98	119	3.0
CP008925.1	h6.sal.bam	other	798556	798556	0	+	1	4	99	116	1.0
CP008925.1	h6.sal.bam	other	798557	798557	0	+	1	0	97	113	1.0
CP008925.1	h6.sal.bam	other	798558	798558	0	+	1	1	98	114	1.0
CP008925.1	h6.sal.bam	other	798559	798559	0	+	3	0	96	114	3.0
CP008925.1	h6.sal.bam	other	798560	798560	0	+	1	0	96	115	1.0
CP008925.1	h6.sal.bam	other	798561	798561	0	+	0	1	93	116	0.0
CP008925.1	h6.sal.bam	other	798562	798562	0	+	1	1	94	116	1.0
CP008925.1	h6.sal.bam	other	798563	798563	0	+	2	1	96	115	2.0
CP008925.1	h6.sal.bam	other	798564	798564	0	+	3	14	98	114	3.0
CP008925.1	h6.sal.bam	other	798565	798565	0	+	0	0	96	102	0.0
CP008925.1	h6.sal.bam	other	798566	798566	0	+	10	0	105	106	10.0
CP008925.1	h6.sal.bam	other	798567	798567	0	+	1	2	106	106	1.0
CP008925.1	h6.sal.bam	other	798568	798568	0	+	1	2	106	106	1.0
CP008925.1	h6.sal.bam	other	798569	798569	0	+	1	5	106	104	1.0
CP008925.1	h6.sal.bam	other	798570	798570	0	+	3	6	106	99	3.0
CP008925.1	h6.sal.bam	other	798571	798571	0	+	4	1	109	100	4.0
CP008925.1	h6.sal.bam	other	798572	798572	0	+	3	1	112	100	3.0
CP008925.1	h6.sal.bam	other	798573	798573	0	+	0	3	112	99	0.0
CP008925.1	h6.sal.bam	other	798574	798574	0	+	1	0	113	97	1.0
CP008925.1	h6.sal.bam	other	798575	798575	0	+	1	1	113	97	1.0
CP008925.1	h6.sal.bam	other	798576	798576	0	+	0	2	111	97	0.0
CP008925.1	h6.sal.bam	other	798577	798577	0	+	0	1	109	99	0.0
CP008925.1	h6.sal.bam	other	798578	798578	0	+	5	1	112	104	5.0
CP008925.1	h6.sal.bam	other	798579	798579	0	+	0	1	111	104	0.0
CP008925.1	h6.sal.bam	other	798580	798580	0	+	0	2	111	103	0.0
CP008925.1	h6.sal.bam	other	798581	798581	0	+	3	1	112	102	3.0
CP008925.1	h6.sal.bam	other	798582	798582	0	+	1	1	111	103	1.0
CP008925.1	h6.sal.bam	other	798583	798583	0	+	1	3	112	102	1.0
CP008925.1	h6.sal.bam	other	798584	798584	0	+	0	3	112	103	0.0
CP008925.1	h6.sal.bam	other	798585	798585	0	+	2	1	114	101	2.0
CP008925.1	h6.sal.bam	other	798586	798586	0	+	1	0	115	101	1.0
CP008925.1	h6.sal.bam	other	798587	798587	0	+	1	0	112	104	1.0
CP008925.1	h6.sal.bam	other	798588	798588	0	+	0	0	106	106	0.0
CP008925.1	h6.sal.bam	other	798589	798589	0	+	0	2	106	107	0.0
CP008925.1	h6.sal.bam	other	798590	798590	0	+	1	4	107	105	1.0
CP008925.1	h6.sal.bam	other	798591	798591	0	+	1	0	106	101	1.0
CP008925.1	h6.sal.bam	other	798592	798592	0	+	5	2	110	103	5.0
CP008925.1	h6.sal.bam	other	798593	798593	0	+	1	1	111	101	1.0
CP008925.1	h6.sal.bam	other	798594	798594	0	+	0	2	109	100	0.0
CP008925.1	h6.sal.bam	other	798595	798595	0	+	1	0	101	99	1.0
CP008925.1	h6.sal.bam	other	798596	798596	0	+	1	3	102	100	1.0
CP008925.1	h6.sal.bam	other	798597	798597	0	+	0	1	102	99	0.0
CP008925.1	h6.sal.bam	other	798598	798598	0	+	1	0	101	99	1.0
CP008925.1	h6.sal.bam	other	798599	798599	0	+	3	2	104	99	3.0
CP008925.1	h6.sal.bam	other	798600	798600	0	+	5	2	107	98	5.0
CP008925.1	h6.sal.bam	other	798601	798601	0	+	0	0	105	96	0.0
CP008925.1	h6.sal.bam	other	798602	798602	0	+	0	2	105	96	0.0
CP008925.1	h6.sal.bam	other	798603	798603	0	+	2	0	106	97	2.0
CP008925.1	h6.sal.bam	other	798604	798604	0	+	1	1	107	97	1.0
CP008925.1	h6.sal.bam	other	798605	798605	0	+	4	0	110	96	4.0
CP008925.1	h6.sal.bam	other	798606	798606	0	+	2	0	111	98	2.0
CP008925.1	h6.sal.bam	other	798607	798607	0	+	1	2	111	98	1.0
CP008925.1	h6.sal.bam	other	798608	798608	0	+	3	1	113	96	3.0
CP008925.1	h6.sal.bam	other	798609	798609	0	+	1	2	113	95	1.0
CP008925.1	h6.sal.bam	other	798610	798610	0	+	1	1	113	96	1.0
CP008925.1	h6.sal.bam	other	798611	798611	0	+	4	0	115	95	4.0
CP008925.1	h6.sal.bam	other	798612	798612	0	+	2	1	117	97	2.0
CP008925.1	h6.sal.bam	other	798613	798613	0	+	0	3	116	96	0.0
CP008925.1	h6.sal.bam	other	798614	798614	0	+	1	1	116	94	1.0
CP008925.1	h6.sal.bam	other	798615	798615	0	+	0	0	115	96	0.0
CP008925.1	h6.sal.bam	other	798616	798616	0	+	3	0	118	99	3.0
CP008925.1	h6.sal.bam	other	798617	798617	0	+	1	3	116	100	1.0
CP008925.1	h6.sal.bam	other	798618	798618	0	+	2	3	118	97	2.0
CP008925.1	h6.sal.bam	other	798619	798619	0	+	2	1	118	99	2.0
CP008925.1	h6.sal.bam	other	798620	798620	0	+	0	2	116	98	0.0
CP008925.1	h6.sal.bam	other	798621	798621	0	+	2	2	115	98	2.0
CP008925.1	h6.sal.bam	other	798622	798622	0	+	0	0	114	96	0.0
CP008925.1	h6.sal.bam	other	798623	798623	0	+	3	0	114	100	3.0
CP008925.1	h6.sal.bam	other	798624	798624	0	+	0	1	113	101	0.0
CP008925.1	h6.sal.bam	other	798625	798625	0	+	1	2	111	100	1.0
CP008925.1	h6.sal.bam	other	798626	798626	0	+	0	4	111	98	0.0
CP008925.1	h6.sal.bam	other	798627	798627	0	+	0	3	111	94	0.0
CP008925.1	h6.sal.bam	other	798628	798628	0	+	1	3	111	93	1.0
CP008925.1	h6.sal.bam	other	798629	798629	0	+	0	0	111	92	0.0
CP008925.1	h6.sal.bam	other	798630	798630	0	+	2	0	110	93	2.0
CP008925.1	h6.sal.bam	other	798631	798631	0	+	1	1	109	94	1.0
CP008925.1	h6.sal.bam	other	798632	798632	0	+	3	1	112	96	3.0
CP008925.1	h6.sal.bam	other	798633	798633	0	+	0	1	111	95	0.0
CP008925.1	h6.sal.bam	other	798634	798634	0	+	0	1	106	96	0.0
CP008925.1	h6.sal.bam	other	798635	798635	0	+	1	1	107	96	1.0
CP008925.1	h6.sal.bam	other	798636	798636	0	+	1	1	108	96	1.0
CP008925.1	h6.sal.bam	other	798637	798637	0	+	1	2	109	97	1.0
CP008925.1	h6.sal.bam	other	798638	798638	0	+	5	1	109	98	5.0
CP008925.1	h6.sal.bam	other	798639	798639	0	+	4	1	112	99	4.0
CP008925.1	h6.sal.bam	other	798640	798640	0	+	0	4	112	98	0.0
CP008925.1	h6.sal.bam	other	798641	798641	0	+	2	0	105	97	2.0
CP008925.1	h6.sal.bam	other	798642	798642	0	+	1	2	105	97	1.0
CP008925.1	h6.sal.bam	other	798643	798643	0	+	1	5	104	98	1.0
CP008925.1	h6.sal.bam	other	798644	798644	0	+	0	5	103	94	0.0
CP008925.1	h6.sal.bam	other	798645	798645	0	+	2	0	102	91	2.0
CP008925.1	h6.sal.bam	other	798646	798646	0	+	4	1	102	91	4.0
CP008925.1	h6.sal.bam	other	798647	798647	0	+	0	0	99	92	0.0
CP008925.1	h6.sal.bam	other	798648	798648	0	+	0	0	99	92	0.0
CP008925.1	h6.sal.bam	other	798649	798649	0	+	1	0	98	94	1.0
CP008925.1	h6.sal.bam	other	798650	798650	0	+	0	3	98	98	0.0
CP008925.1	h6.sal.bam	other	798651	798651	0	+	1	5	99	95	1.0
CP008925.1	h6.sal.bam	other	798652	798652	0	+	2	1	100	90	2.0
CP008925.1	h6.sal.bam	other	798653	798653	0	+	6	1	102	89	6.0
CP008925.1	h6.sal.bam	other	798654	798654	0	+	1	1	103	88	1.0
CP008925.1	h6.sal.bam	other	798655	798655	0	+	1	0	103	88	1.0
CP008925.1	h6.sal.bam	other	798656	798656	0	+	3	2	102	92	3.0
CP008925.1	h6.sal.bam	other	798657	798657	0	+	0	0	101	91	0.0
CP008925.1	h6.sal.bam	other	798658	798658	0	+	1	4	102	91	1.0
CP008925.1	h6.sal.bam	other	798659	798659	0	+	3	1	105	87	3.0
CP008925.1	h6.sal.bam	other	798660	798660	0	+	1	0	103	88	1.0
CP008925.1	h6.sal.bam	other	798661	798661	0	+	1	3	104	91	1.0
CP008925.1	h6.sal.bam	other	798662	798662	0	+	2	2	105	94	2.0
CP008925.1	h6.sal.bam	other	798663	798663	0	+	1	1	106	94	1.0
CP008925.1	h6.sal.bam	other	798664	798664	0	+	1	1	107	93	1.0
CP008925.1	h6.sal.bam	other	798665	798665	0	+	1	0	106	93	1.0
CP008925.1	h6.sal.bam	other	798666	798666	0	+	0	0	106	93	0.0
CP008925.1	h6.sal.bam	other	798667	798667	0	+	1	0	102	96	1.0
CP008925.1	h6.sal.bam	other	798668	798668	0	+	2	1	103	99	2.0
CP008925.1	h6.sal.bam	other	798669	798669	0	+	3	0	106	98	3.0
CP008925.1	h6.sal.bam	other	798670	798670	0	+	0	1	105	98	0.0
CP008925.1	h6.sal.bam	other	798671	798671	0	+	0	2	104	98	0.0
CP008925.1	h6.sal.bam	other	798672	798672	0	+	1	1	105	96	1.0
CP008925.1	h6.sal.bam	other	798673	798673	0	+	1	0	105	100	1.0
CP008925.1	h6.sal.bam	other	798674	798674	0	+	2	1	105	101	2.0
CP008925.1	h6.sal.bam	other	798675	798675	0	+	0	0	100	100	0.0
CP008925.1	h6.sal.bam	other	798676	798676	0	+	0	0	100	102	0.0
CP008925.1	h6.sal.bam	other	798677	798677	0	+	3	3	103	105	3.0
CP008925.1	h6.sal.bam	other	798678	798678	0	+	3	0	105	102	3.0
CP008925.1	h6.sal.bam	other	798679	798679	0	+	0	0	104	102	0.0
CP008925.1	h6.sal.bam	other	798680	798680	0	+	1	3	101	105	1.0
CP008925.1	h6.sal.bam	other	798681	798681	0	+	1	0	99	102	1.0
CP008925.1	h6.sal.bam	other	798682	798682	0	+	2	1	101	103	2.0
CP008925.1	h6.sal.bam	other	798683	798683	0	+	1	1	99	102	1.0
CP008925.1	h6.sal.bam	other	798684	798684	0	+	0	1	93	102	0.0
CP008925.1	h6.sal.bam	other	798685	798685	0	+	0	1	93	101	0.0
CP008925.1	h6.sal.bam	other	798686	798686	0	+	1	0	94	100	1.0
CP008925.1	h6.sal.bam	other	798687	798687	0	+	2	1	94	101	2.0
CP008925.1	h6.sal.bam	other	798688	798688	0	+	2	2	95	100	2.0
CP008925.1	h6.sal.bam	other	798689	798689	0	+	1	1	96	100	1.0
CP008925.1	h6.sal.bam	other	798690	798690	0	+	2	4	98	101	2.0
CP008925.1	h6.sal.bam	other	798691	798691	0	+	1	1	96	97	1.0
CP008925.1	h6.sal.bam	other	798692	798692	0	+	1	3	96	96	1.0
CP008925.1	h6.sal.bam	other	798693	798693	0	+	1	1	95	97	1.0
CP008925.1	h6.sal.bam	other	798694	798694	0	+	1	0	94	98	1.0
CP008925.1	h6.sal.bam	other	798695	798695	0	+	3	2	97	103	3.0
CP008925.1	h6.sal.bam	other	798696	798696	0	+	4	1	99	101	4.0
CP008925.1	h6.sal.bam	other	798697	798697	0	+	2	3	101	100	2.0
CP008925.1	h6.sal.bam	other	798698	798698	0	+	2	1	100	102	2.0
CP008925.1	h6.sal.bam	other	798699	798699	0	+	1	0	100	101	1.0
CP008925.1	h6.sal.bam	other	798700	798700	0	+	0	0	100	101	0.0
CP008925.1	h6.sal.bam	other	798701	798701	0	+	1	0	101	106	1.0
CP008925.1	h6.sal.bam	other	798702	798702	0	+	4	2	104	107	4.0
CP008925.1	h6.sal.bam	other	798703	798703	0	+	1	2	105	105	1.0
CP008925.1	h6.sal.bam	other	798704	798704	0	+	1	1	106	103	1.0
CP008925.1	h6.sal.bam	other	798705	798705	0	+	1	1	105	109	1.0
CP008925.1	h6.sal.bam	other	798706	798706	0	+	1	3	105	111	1.0
CP008925.1	h6.sal.bam	other	798707	798707	0	+	1	1	103	109	1.0
CP008925.1	h6.sal.bam	other	798708	798708	0	+	0	2	103	108	0.0
CP008925.1	h6.sal.bam	other	798709	798709	0	+	0	0	103	109	0.0
CP008925.1	h6.sal.bam	other	798710	798710	0	+	2	1	104	109	2.0
CP008925.1	h6.sal.bam	other	798711	798711	0	+	0	3	103	108	0.0
CP008925.1	h6.sal.bam	other	798712	798712	0	+	0	3	102	107	0.0
CP008925.1	h6.sal.bam	other	798713	798713	0	+	5	2	98	105	5.0
CP008925.1	h6.sal.bam	other	798714	798714	0	+	0	2	98	103	0.0
CP008925.1	h6.sal.bam	other	798715	798715	0	+	0	0	98	103	0.0
CP008925.1	h6.sal.bam	other	798716	798716	0	+	1	1	97	105	1.0
CP008925.1	h6.sal.bam	other	798717	798717	0	+	1	2	97	104	1.0
CP008925.1	h6.sal.bam	other	798718	798718	0	+	0	1	89	103	0.0
CP008925.1	h6.sal.bam	other	798719	798719	0	+	0	2	89	103	0.0
CP008925.1	h6.sal.bam	other	798720	798720	0	+	1	0	90	102	1.0
CP008925.1	h6.sal.bam	other	798721	798721	0	+	0	2	90	104	0.0
CP008925.1	h6.sal.bam	other	798722	798722	0	+	0	1	89	105	0.0
CP008925.1	h6.sal.bam	other	798723	798723	0	+	0	4	89	105	0.0
CP008925.1	h6.sal.bam	other	798724	798724	0	+	0	1	89	103	0.0
CP008925.1	h6.sal.bam	other	798725	798725	0	+	2	0	91	112	2.0
CP008925.1	h6.sal.bam	other	798726	798726	0	+	0	0	90	112	0.0
CP008925.1	h6.sal.bam	other	798727	798727	0	+	0	0	88	115	0.0
CP008925.1	h6.sal.bam	other	798728	798728	0	+	3	1	85	115	3.0
CP008925.1	h6.sal.bam	other	798729	798729	0	+	2	1	86	114	2.0
CP008925.1	h6.sal.bam	other	798730	798730	0	+	3	3	88	115	3.0
CP008925.1	h6.sal.bam	other	798731	798731	0	+	1	1	86	112	1.0
CP008925.1	h6.sal.bam	other	798732	798732	0	+	0	1	86	111	0.0
CP008925.1	h6.sal.bam	other	798733	798733	0	+	0	0	85	113	0.0
CP008925.1	h6.sal.bam	other	798734	798734	0	+	0	2	83	115	0.0
CP008925.1	h6.sal.bam	other	798735	798735	0	+	0	5	81	114	0.0
CP008925.1	h6.sal.bam	other	798736	798736	0	+	0	4	81	109	0.0
CP008925.1	h6.sal.bam	other	798737	798737	0	+	2	2	81	106	2.0
CP008925.1	h6.sal.bam	other	798738	798738	0	+	2	0	82	105	2.0
CP008925.1	h6.sal.bam	other	798739	798739	0	+	0	4	81	105	0.0
CP008925.1	h6.sal.bam	other	798740	798740	0	+	1	0	81	102	1.0
CP008925.1	h6.sal.bam	other	798741	798741	0	+	0	2	81	103	0.0
CP008925.1	h6.sal.bam	other	798742	798742	0	+	1	1	81	103	1.0
CP008925.1	h6.sal.bam	other	798743	798743	0	+	0	0	76	103	0.0
CP008925.1	h6.sal.bam	other	798744	798744	0	+	0	3	76	104	0.0
CP008925.1	h6.sal.bam	other	798745	798745	0	+	0	1	76	101	0.0
CP008925.1	h6.sal.bam	other	798746	798746	0	+	1	0	77	100	1.0
CP008925.1	h6.sal.bam	other	798747	798747	0	+	2	1	78	104	2.0
CP008925.1	h6.sal.bam	other	798748	798748	0	+	2	1	79	103	2.0
CP008925.1	h6.sal.bam	other	798749	798749	0	+	0	1	77	110	0.0
CP008925.1	h6.sal.bam	other	798750	798750	0	+	0	1	74	109	0.0
CP008925.1	h6.sal.bam	other	798751	798751	0	+	0	3	74	109	0.0
CP008925.1	h6.sal.bam	other	798752	798752	0	+	0	1	73	107	0.0
CP008925.1	h6.sal.bam	other	798753	798753	0	+	1	0	71	108	1.0
CP008925.1	h6.sal.bam	other	798754	798754	0	+	1	2	72	108	1.0
CP008925.1	h6.sal.bam	other	798755	798755	0	+	1	0	72	108	1.0
CP008925.1	h6.sal.bam	other	798756	798756	0	+	1	1	72	108	1.0
CP008925.1	h6.sal.bam	other	798757	798757	0	+	1	0	70	108	1.0
CP008925.1	h6.sal.bam	other	798758	798758	0	+	1	1	70	108	1.0
CP008925.1	h6.sal.bam	other	798759	798759	0	+	4	0	74	108	4.0
CP008925.1	h6.sal.bam	other	798760	798760	0	+	0	0	74	109	0.0
CP008925.1	h6.sal.bam	other	798761	798761	0	+	1	1	73	109	1.0
CP008925.1	h6.sal.bam	other	798762	798762	0	+	1	0	73	113	1.0
CP008925.1	h6.sal.bam	other	798763	798763	0	+	1	2	73	114	1.0
CP008925.1	h6.sal.bam	other	798764	798764	0	+	0	2	72	117	0.0
CP008925.1	h6.sal.bam	other	798765	798765	0	+	0	1	70	117	0.0
CP008925.1	h6.sal.bam	other	798766	798766	0	+	1	3	70	116	1.0
CP008925.1	h6.sal.bam	other	798767	798767	0	+	0	0	69	114	0.0
CP008925.1	h6.sal.bam	other	798768	798768	0	+	1	3	69	114	1.0
CP008925.1	h6.sal.bam	other	798769	798769	0	+	1	4	69	112	1.0
CP008925.1	h6.sal.bam	other	798770	798770	0	+	0	0	63	108	0.0
CP008925.1	h6.sal.bam	other	798771	798771	0	+	1	0	62	108	1.0
CP008925.1	h6.sal.bam	other	798772	798772	0	+	1	5	63	108	1.0
CP008925.1	h6.sal.bam	other	798773	798773	0	+	1	0	62	104	1.0
CP008925.1	h6.sal.bam	other	798774	798774	0	+	0	1	61	104	0.0
CP008925.1	h6.sal.bam	other	798775	798775	0	+	0	4	61	105	0.0
CP008925.1	h6.sal.bam	other	798776	798776	0	+	1	1	57	101	1.0
CP008925.1	h6.sal.bam	other	798777	798777	0	+	1	3	57	101	1.0
CP008925.1	h6.sal.bam	other	798778	798778	0	+	2	4	59	98	2.0
CP008925.1	h6.sal.bam	other	798779	798779	0	+	2	0	59	96	2.0
CP008925.1	h6.sal.bam	other	798780	798780	0	+	3	4	62	97	3.0
CP008925.1	h6.sal.bam	other	798781	798781	0	+	1	0	62	93	1.0
CP008925.1	h6.sal.bam	other	798782	798782	0	+	1	3	62	95	1.0
CP008925.1	h6.sal.bam	other	798783	798783	0	+	0	0	60	92	0.0
CP008925.1	h6.sal.bam	other	798784	798784	0	+	1	0	61	92	1.0
CP008925.1	h6.sal.bam	other	798785	798785	0	+	3	1	62	94	3.0
CP008925.1	h6.sal.bam	other	798786	798786	0	+	1	1	63	95	1.0
CP008925.1	h6.sal.bam	other	798787	798787	0	+	0	1	61	94	0.0
CP008925.1	h6.sal.bam	other	798788	798788	0	+	0	0	60	94	0.0
CP008925.1	h6.sal.bam	other	798789	798789	0	+	1	2	61	94	1.0
CP008925.1	h6.sal.bam	other	798790	798790	0	+	0	4	61	95	0.0
CP008925.1	h6.sal.bam	other	798791	798791	0	+	0	0	59	91	0.0
CP008925.1	h6.sal.bam	other	798792	798792	0	+	1	0	59	91	1.0
CP008925.1	h6.sal.bam	other	798793	798793	0	+	1	1	60	94	1.0
CP008925.1	h6.sal.bam	other	798794	798794	0	+	1	1	61	95	1.0
CP008925.1	h6.sal.bam	other	798795	798795	0	+	3	1	64	96	3.0
CP008925.1	h6.sal.bam	other	798796	798796	0	+	1	3	65	95	1.0
CP008925.1	h6.sal.bam	other	798797	798797	0	+	1	1	64	93	1.0
CP008925.1	h6.sal.bam	other	798798	798798	0	+	3	3	67	92	3.0
CP008925.1	h6.sal.bam	other	798799	798799	0	+	0	11	67	93	0.0
CP008925.1	h6.sal.bam	other	798800	798800	0	+	1	0	66	82	1.0
CP008925.1	h6.sal.bam	other	798801	798801	0	+	1	3	67	82	1.0
CP008925.1	h6.sal.bam	other	798802	798802	0	+	3	0	70	79	3.0
CP008925.1	h6.sal.bam	other	798803	798803	0	+	0	0	68	79	0.0
CP008925.1	h6.sal.bam	other	798804	798804	0	+	1	1	66	81	1.0
CP008925.1	h6.sal.bam	other	798805	798805	0	+	0	0	63	81	0.0
CP008925.1	h6.sal.bam	other	798806	798806	0	+	1	0	64	83	1.0
CP008925.1	h6.sal.bam	other	798807	798807	0	+	1	4	65	86	1.0
CP008925.1	h6.sal.bam	other	798808	798808	0	+	1	2	66	82	1.0
CP008925.1	h6.sal.bam	other	798809	798809	0	+	2	1	68	80	2.0
CP008925.1	h6.sal.bam	other	798810	798810	0	+	0	0	68	80	0.0
CP008925.1	h6.sal.bam	other	798811	798811	0	+	0	1	68	82	0.0
CP008925.1	h6.sal.bam	other	798812	798812	0	+	0	1	65	84	0.0
CP008925.1	h6.sal.bam	other	798813	798813	0	+	0	1	64	83	0.0
CP008925.1	h6.sal.bam	other	798814	798814	0	+	0	1	64	82	0.0
CP008925.1	h6.sal.bam	other	798815	798815	0	+	0	1	63	85	0.0
CP008925.1	h6.sal.bam	other	798816	798816	0	+	0	0	63	85	0.0
CP008925.1	h6.sal.bam	other	798817	798817	0	+	0	1	62	87	0.0
CP008925.1	h6.sal.bam	other	798818	798818	0	+	1	1	63	86	1.0
CP008925.1	h6.sal.bam	other	798819	798819	0	+	1	4	64	85	1.0
CP008925.1	h6.sal.bam	other	798820	798820	0	+	0	1	64	81	0.0
CP008925.1	h6.sal.bam	other	798821	798821	0	+	1	2	62	80	1.0
CP008925.1	h6.sal.bam	other	798822	798822	0	+	0	0	61	79	0.0
CP008925.1	h6.sal.bam	other	798823	798823	0	+	0	5	61	80	0.0
CP008925.1	h6.sal.bam	other	798824	798824	0	+	1	0	62	78	1.0
CP008925.1	h6.sal.bam	other	798825	798825	0	+	0	1	62	81	0.0
CP008925.1	h6.sal.bam	other	798826	798826	0	+	2	1	64	82	2.0
CP008925.1	h6.sal.bam	other	798827	798827	0	+	3	2	67	86	3.0
CP008925.1	h6.sal.bam	other	798828	798828	0	+	1	0	67	84	1.0
CP008925.1	h6.sal.bam	other	798829	798829	0	+	1	2	67	84	1.0
CP008925.1	h6.sal.bam	other	798830	798830	0	+	1	0	67	83	1.0
CP008925.1	h6.sal.bam	other	798831	798831	0	+	1	1	67	83	1.0
CP008925.1	h6.sal.bam	other	798832	798832	0	+	1	0	67	83	1.0
CP008925.1	h6.sal.bam	other	798833	798833	0	+	3	1	69	83	3.0
CP008925.1	h6.sal.bam	other	798834	798834	0	+	3	3	68	82	3.0
CP008925.1	h6.sal.bam	other	798835	798835	0	+	4	2	72	83	4.0
CP008925.1	h6.sal.bam	other	798836	798836	0	+	3	1	74	81	3.0
CP008925.1	h6.sal.bam	other	798837	798837	0	+	1	1	73	80	1.0
CP008925.1	h6.sal.bam	other	798838	798838	0	+	0	5	73	79	0.0
CP008925.1	h6.sal.bam	other	798839	798839	0	+	3	2	76	77	3.0
CP008925.1	h6.sal.bam	other	798840	798840	0	+	1	0	77	75	1.0
CP008925.1	h6.sal.bam	other	798841	798841	0	+	0	1	76	75	0.0
CP008925.1	h6.sal.bam	other	798842	798842	0	+	2	0	78	74	2.0
CP008925.1	h6.sal.bam	other	798843	798843	0	+	3	1	80	81	3.0
CP008925.1	h6.sal.bam	other	798844	798844	0	+	1	0	80	80	1.0
CP008925.1	h6.sal.bam	other	798845	798845	0	+	1	0	81	80	1.0
CP008925.1	h6.sal.bam	other	798846	798846	0	+	1	0	80	90	1.0
CP008925.1	h6.sal.bam	other	798847	798847	0	+	0	1	80	91	0.0
CP008925.1	h6.sal.bam	other	798848	798848	0	+	2	0	81	92	2.0
CP008925.1	h6.sal.bam	other	798849	798849	0	+	3	1	84	94	3.0
CP008925.1	h6.sal.bam	other	798850	798850	0	+	0	0	83	94	0.0
CP008925.1	h6.sal.bam	other	798851	798851	0	+	1	1	81	94	1.0
CP008925.1	h6.sal.bam	other	798852	798852	0	+	1	0	82	93	1.0
CP008925.1	h6.sal.bam	other	798853	798853	0	+	0	3	82	93	0.0
CP008925.1	h6.sal.bam	other	798854	798854	0	+	2	0	82	90	2.0
CP008925.1	h6.sal.bam	other	798855	798855	0	+	0	1	79	90	0.0
CP008925.1	h6.sal.bam	other	798856	798856	0	+	0	2	78	90	0.0
CP008925.1	h6.sal.bam	other	798857	798857	0	+	1	0	78	90	1.0
CP008925.1	h6.sal.bam	other	798858	798858	0	+	1	1	79	90	1.0
CP008925.1	h6.sal.bam	other	798859	798859	0	+	3	1	81	91	3.0
CP008925.1	h6.sal.bam	other	798860	798860	0	+	2	2	80	92	2.0
CP008925.1	h6.sal.bam	other	798861	798861	0	+	0	0	79	91	0.0
CP008925.1	h6.sal.bam	other	798862	798862	0	+	1	1	78	91	1.0
CP008925.1	h6.sal.bam	other	798863	798863	0	+	2	1	80	91	2.0
CP008925.1	h6.sal.bam	other	798864	798864	0	+	2	2	82	90	2.0
CP008925.1	h6.sal.bam	other	798865	798865	0	+	0	1	82	92	0.0
CP008925.1	h6.sal.bam	other	798866	798866	0	+	1	2	83	94	1.0
CP008925.1	h6.sal.bam	other	798867	798867	0	+	2	1	83	95	2.0
CP008925.1	h6.sal.bam	other	798868	798868	0	+	0	1	83	94	0.0
CP008925.1	h6.sal.bam	other	798869	798869	0	+	2	4	84	94	2.0
CP008925.1	h6.sal.bam	other	798870	798870	0	+	4	0	84	91	4.0
CP008925.1	h6.sal.bam	other	798871	798871	0	+	0	0	82	93	0.0
CP008925.1	h6.sal.bam	other	798872	798872	0	+	1	3	83	96	1.0
CP008925.1	h6.sal.bam	other	798873	798873	0	+	0	0	81	94	0.0
CP008925.1	h6.sal.bam	other	798874	798874	0	+	0	0	81	96	0.0
CP008925.1	h6.sal.bam	other	798875	798875	0	+	1	0	81	97	1.0
CP008925.1	h6.sal.bam	other	798876	798876	0	+	1	0	81	98	1.0
CP008925.1	h6.sal.bam	other	798877	798877	0	+	2	1	80	98	2.0
CP008925.1	h6.sal.bam	other	798878	798878	0	+	0	0	79	98	0.0
CP008925.1	h6.sal.bam	other	798879	798879	0	+	1	1	80	99	1.0
CP008925.1	h6.sal.bam	other	798880	798880	0	+	2	3	82	98	2.0
CP008925.1	h6.sal.bam	other	798881	798881	0	+	2	2	83	96	2.0
CP008925.1	h6.sal.bam	other	798882	798882	0	+	0	0	82	94	0.0
CP008925.1	h6.sal.bam	other	798883	798883	0	+	2	1	83	95	2.0
CP008925.1	h6.sal.bam	other	798884	798884	0	+	8	2	89	94	8.0
CP008925.1	h6.sal.bam	other	798885	798885	0	+	3	3	92	92	3.0
CP008925.1	h6.sal.bam	other	798886	798886	0	+	1	0	93	89	1.0
CP008925.1	h6.sal.bam	other	798887	798887	0	+	7	1	100	91	7.0
CP008925.1	h6.sal.bam	other	798888	798888	0	+	0	3	100	90	0.0
CP008925.1	h6.sal.bam	other	798889	798889	0	+	0	1	100	92	0.0
CP008925.1	h6.sal.bam	other	798890	798890	0	+	0	2	100	95	0.0
CP008925.1	h6.sal.bam	other	798891	798891	0	+	2	0	102	98	2.0
CP008925.1	h6.sal.bam	other	798892	798892	0	+	2	0	104	98	2.0
CP008925.1	h6.sal.bam	other	798893	798893	0	+	0	0	102	99	0.0
CP008925.1	h6.sal.bam	other	798894	798894	0	+	0	0	102	100	0.0
CP008925.1	h6.sal.bam	other	798895	798895	0	+	1	0	102	102	1.0
CP008925.1	h6.sal.bam	other	798896	798896	0	+	2	1	104	102	2.0
CP008925.1	h6.sal.bam	other	798897	798897	0	+	0	1	104	102	0.0
CP008925.1	h6.sal.bam	other	798898	798898	0	+	0	3	104	102	0.0
CP008925.1	h6.sal.bam	other	798899	798899	0	+	0	3	103	100	0.0
CP008925.1	h6.sal.bam	other	798900	798900	0	+	1	2	102	98	1.0
CP008925.1	h6.sal.bam	other	798901	798901	0	+	0	5	102	96	0.0
CP008925.1	h6.sal.bam	other	798902	798902	0	+	0	0	98	91	0.0
CP008925.1	h6.sal.bam	other	798903	798903	0	+	1	0	98	92	1.0
CP008925.1	h6.sal.bam	other	798904	798904	0	+	0	1	97	94	0.0
CP008925.1	h6.sal.bam	other	798905	798905	0	+	3	0	98	94	3.0
CP008925.1	h6.sal.bam	other	798906	798906	0	+	2	1	99	95	2.0
CP008925.1	h6.sal.bam	other	798907	798907	0	+	2	1	97	94	2.0
CP008925.1	h6.sal.bam	other	798908	798908	0	+	2	0	96	93	2.0
CP008925.1	h6.sal.bam	other	798909	798909	0	+	0	3	96	93	0.0
CP008925.1	h6.sal.bam	other	798910	798910	0	+	0	0	93	93	0.0
CP008925.1	h6.sal.bam	other	798911	798911	0	+	1	0	90	94	1.0
CP008925.1	h6.sal.bam	other	798912	798912	0	+	1	3	91	94	1.0
CP008925.1	h6.sal.bam	other	798913	798913	0	+	0	1	91	97	0.0
CP008925.1	h6.sal.bam	other	798914	798914	0	+	0	3	89	96	0.0
CP008925.1	h6.sal.bam	other	798915	798915	0	+	2	1	91	93	2.0
CP008925.1	h6.sal.bam	other	798916	798916	0	+	1	1	92	93	1.0
CP008925.1	h6.sal.bam	other	798917	798917	0	+	3	1	90	92	3.0
CP008925.1	h6.sal.bam	other	798918	798918	0	+	0	4	90	91	0.0
CP008925.1	h6.sal.bam	other	798919	798919	0	+	0	3	89	87	0.0
CP008925.1	h6.sal.bam	other	798920	798920	0	+	1	4	89	89	1.0
CP008925.1	h6.sal.bam	other	798921	798921	0	+	0	2	88	85	0.0
CP008925.1	h6.sal.bam	other	798922	798922	0	+	0	2	88	83	0.0
CP008925.1	h6.sal.bam	other	798923	798923	0	+	4	1	90	81	4.0
CP008925.1	h6.sal.bam	other	798924	798924	0	+	0	0	87	81	0.0
CP008925.1	h6.sal.bam	other	798925	798925	0	+	5	0	92	81	5.0
CP008925.1	h6.sal.bam	other	798926	798926	0	+	1	0	92	81	1.0
CP008925.1	h6.sal.bam	other	798927	798927	0	+	4	0	95	83	4.0
CP008925.1	h6.sal.bam	other	798928	798928	0	+	0	0	95	83	0.0
CP008925.1	h6.sal.bam	other	798929	798929	0	+	2	1	95	89	2.0
CP008925.1	h6.sal.bam	other	798930	798930	0	+	0	0	95	88	0.0
CP008925.1	h6.sal.bam	other	798931	798931	0	+	2	2	97	91	2.0
CP008925.1	h6.sal.bam	other	798932	798932	0	+	1	0	97	89	1.0
CP008925.1	h6.sal.bam	other	798933	798933	0	+	1	2	94	91	1.0
CP008925.1	h6.sal.bam	other	798934	798934	0	+	0	2	94	89	0.0
CP008925.1	h6.sal.bam	other	798935	798935	0	+	5	2	97	88	5.0
CP008925.1	h6.sal.bam	other	798936	798936	0	+	1	0	98	86	1.0
CP008925.1	h6.sal.bam	other	798937	798937	0	+	1	1	98	87	1.0
CP008925.1	h6.sal.bam	other	798938	798938	0	+	1	6	95	87	1.0
CP008925.1	h6.sal.bam	other	798939	798939	0	+	0	0	95	81	0.0
CP008925.1	h6.sal.bam	other	798940	798940	0	+	0	3	94	81	0.0
CP008925.1	h6.sal.bam	other	798941	798941	0	+	3	1	95	78	3.0
CP008925.1	h6.sal.bam	other	798942	798942	0	+	4	1	98	78	4.0
CP008925.1	h6.sal.bam	other	798943	798943	0	+	2	1	98	80	2.0
CP008925.1	h6.sal.bam	other	798944	798944	0	+	0	2	94	81	0.0
CP008925.1	h6.sal.bam	other	798945	798945	0	+	1	1	94	80	1.0
CP008925.1	h6.sal.bam	other	798946	798946	0	+	2	3	95	79	2.0
CP008925.1	h6.sal.bam	other	798947	798947	0	+	2	1	97	76	2.0
CP008925.1	h6.sal.bam	other	798948	798948	0	+	3	2	100	76	3.0
CP008925.1	h6.sal.bam	other	798949	798949	0	+	0	1	100	74	0.0
CP008925.1	h6.sal.bam	other	798950	798950	0	+	1	1	100	73	1.0
CP008925.1	h6.sal.bam	other	798951	798951	0	+	0	0	97	75	0.0
CP008925.1	h6.sal.bam	other	798952	798952	0	+	1	1	98	77	1.0
CP008925.1	h6.sal.bam	other	798953	798953	0	+	1	1	98	77	1.0
CP008925.1	h6.sal.bam	other	798954	798954	0	+	1	1	98	77	1.0
CP008925.1	h6.sal.bam	other	798955	798955	0	+	1	0	97	79	1.0
CP008925.1	h6.sal.bam	other	798956	798956	0	+	3	0	100	80	3.0
CP008925.1	h6.sal.bam	other	798957	798957	0	+	0	1	100	80	0.0
CP008925.1	h6.sal.bam	other	798958	798958	0	+	0	1	98	84	0.0
CP008925.1	h6.sal.bam	other	798959	798959	0	+	0	0	87	85	0.0
CP008925.1	h6.sal.bam	other	798960	798960	0	+	2	2	88	85	2.0
CP008925.1	h6.sal.bam	GAAC	798961	798961	798969	+	0	0	87	84	0.0
CP008925.1	h6.sal.bam	other	798962	798962	0	+	2	5	83	85	2.0
CP008925.1	h6.sal.bam	GAAC	798963	798963	798969	+	1	0	84	80	1.0
CP008925.1	h6.sal.bam	other	798964	798964	0	+	0	5	84	80	0.0
CP008925.1	h6.sal.bam	other	798965	798965	0	+	0	2	84	76	0.0
CP008925.1	h6.sal.bam	other	798966	798966	0	+	0	0	82	77	0.0
CP008925.1	h6.sal.bam	other	798967	798967	0	+	1	1	81	77	1.0
CP008925.1	h6.sal.bam	other	798968	798968	0	+	4	0	85	77	4.0
CP008925.1	h6.sal.bam	other	798969	798969	0	+	0	2	85	77	0.0
CP008925.1	h6.sal.bam	other	798970	798970	0	+	2	1	85	75	2.0
CP008925.1	h6.sal.bam	other	798971	798971	0	+	0	0	85	74	0.0
CP008925.1	h6.sal.bam	other	798972	798972	0	+	4	1	89	74	4.0
CP008925.1	h6.sal.bam	other	798973	798973	0	+	3	1	92	73	3.0
CP008925.1	h6.sal.bam	other	798974	798974	0	+	3	1	95	74	3.0
CP008925.1	h6.sal.bam	other	798975	798975	0	+	0	0	94	73	0.0
CP008925.1	h6.sal.bam	other	798976	798976	0	+	0	0	94	73	0.0
CP008925.1	h6.sal.bam	other	798977	798977	0	+	0	1	93	73	0.0
CP008925.1	h6.sal.bam	GAAC	798978	798978	798969	+	3	3	96	73	3.0
CP008925.1	h6.sal.bam	other	798979	798979	0	+	0	1	96	71	0.0
CP008925.1	h6.sal.bam	GAAC	798980	798980	798969	+	0	1	93	70	0.0
CP008925.1	h6.sal.bam	other	798981	798981	0	+	0	0	89	69	0.0
CP008925.1	h6.sal.bam	other	798982	798982	0	+	2	0	90	70	2.0
CP008925.1	h6.sal.bam	other	798983	798983	0	+	1	2	89	70	1.0
CP008925.1	h6.sal.bam	other	798984	798984	0	+	0	1	89	69	0.0
CP008925.1	h6.sal.bam	other	798985	798985	0	+	1	1	89	68	1.0
CP008925.1	h6.sal.bam	other	798986	798986	0	+	1	1	89	67	1.0
CP008925.1	h6.sal.bam	other	798987	798987	0	+	3	4	92	68	3.0
CP008925.1	h6.sal.bam	other	798988	798988	0	+	2	0	94	64	2.0
CP008925.1	h6.sal.bam	other	798989	798989	0	+	3	0	97	64	3.0
CP008925.1	h6.sal.bam	other	798990	798990	0	+	1	1	96	65	1.0
CP008925.1	h6.sal.bam	other	798991	798991	0	+	0	0	92	64	0.0
CP008925.1	h6.sal.bam	other	798992	798992	0	+	1	0	93	64	1.0
CP008925.1	h6.sal.bam	other	798993	798993	0	+	1	1	94	64	1.0
CP008925.1	h6.sal.bam	other	798994	798994	0	+	2	4	95	64	2.0
CP008925.1	h6.sal.bam	other	798995	798995	0	+	0	0	95	60	0.0
CP008925.1	h6.sal.bam	other	798996	798996	0	+	0	0	95	60	0.0
CP008925.1	h6.sal.bam	other	798997	798997	0	+	4	0	99	60	4.0
CP008925.1	h6.sal.bam	other	798998	798998	0	+	3	1	98	60	3.0
CP008925.1	h6.sal.bam	other	798999	798999	0	+	1	0	94	61	1.0
CP008925.1	h6.sal.bam	other	799000	799000	0	+	0	3	93	64	0.0
CP008925.1	h6.sal.bam	other	799001	799001	0	+	1	0	90	61	1.0
CP008925.1	h6.sal.bam	other	799002	799002	0	+	2	6	92	61	2.0
CP008925.1	h6.sal.bam	other	799003	799003	0	+	0	0	92	56	0.0
CP008925.1	h6.sal.bam	other	799004	799004	0	+	2	0	92	56	2.0
CP008925.1	h6.sal.bam	other	799005	799005	0	+	0	5	92	58	0.0
CP008925.1	h6.sal.bam	other	799006	799006	0	+	2	0	93	55	2.0
CP008925.1	h6.sal.bam	other	799007	799007	0	+	1	0	92	55	1.0
CP008925.1	h6.sal.bam	other	799008	799008	0	+	1	0	93	57	1.0
CP008925.1	h6.sal.bam	other	799009	799009	0	+	0	2	93	57	0.0
CP008925.1	h6.sal.bam	other	799010	799010	0	+	1	1	89	56	1.0
CP008925.1	h6.sal.bam	other	799011	799011	0	+	0	0	88	56	0.0
CP008925.1	h6.sal.bam	other	799012	799012	0	+	1	0	88	56	1.0
CP008925.1	h6.sal.bam	other	799013	799013	0	+	2	0	88	56	2.0
CP008925.1	h6.sal.bam	other	799014	799014	0	+	2	0	90	56	2.0
CP008925.1	h6.sal.bam	other	799015	799015	0	+	1	0	88	58	1.0
CP008925.1	h6.sal.bam	other	799016	799016	0	+	0	2	88	58	0.0
CP008925.1	h6.sal.bam	other	799017	799017	0	+	0	2	85	58	0.0
CP008925.1	h6.sal.bam	other	799018	799018	0	+	3	2	86	57	3.0
CP008925.1	h6.sal.bam	other	799019	799019	0	+	1	1	86	57	1.0
CP008925.1	h6.sal.bam	other	799020	799020	0	+	1	0	85	56	1.0
CP008925.1	h6.sal.bam	other	799021	799021	0	+	1	1	86	56	1.0
CP008925.1	h6.sal.bam	other	799022	799022	0	+	0	1	81	57	0.0
CP008925.1	h6.sal.bam	other	799023	799023	0	+	0	0	81	56	0.0
CP008925.1	h6.sal.bam	other	799024	799024	0	+	1	1	82	56	1.0
CP008925.1	h6.sal.bam	other	799025	799025	0	+	0	1	81	55	0.0
CP008925.1	h6.sal.bam	other	799026	799026	0	+	1	2	82	54	1.0
CP008925.1	h6.sal.bam	other	799027	799027	0	+	2	1	83	54	2.0
CP008925.1	h6.sal.bam	other	799028	799028	0	+	0	1	82	54	0.0
CP008925.1	h6.sal.bam	other	799029	799029	0	+	1	3	78	54	1.0
CP008925.1	h6.sal.bam	other	799030	799030	0	+	0	1	78	51	0.0
CP008925.1	h6.sal.bam	other	799031	799031	0	+	3	5	81	50	3.0
CP008925.1	h6.sal.bam	other	799032	799032	0	+	1	1	82	45	1.0
CP008925.1	h6.sal.bam	other	799033	799033	0	+	2	1	82	44	2.0
CP008925.1	h6.sal.bam	other	799034	799034	0	+	0	1	82	45	0.0
CP008925.1	h6.sal.bam	other	799035	799035	0	+	0	1	82	49	0.0
CP008925.1	h6.sal.bam	other	799036	799036	0	+	0	0	82	48	0.0
CP008925.1	h6.sal.bam	other	799037	799037	0	+	2	0	82	52	2.0
CP008925.1	h6.sal.bam	other	799038	799038	0	+	0	1	81	53	0.0
CP008925.1	h6.sal.bam	other	799039	799039	0	+	3	1	84	56	3.0
CP008925.1	h6.sal.bam	other	799040	799040	0	+	1	1	85	56	1.0
CP008925.1	h6.sal.bam	other	799041	799041	0	+	1	1	86	55	1.0
CP008925.1	h6.sal.bam	other	799042	799042	0	+	3	0	88	55	3.0
CP008925.1	h6.sal.bam	other	799043	799043	0	+	1	0	85	55	1.0
CP008925.1	h6.sal.bam	other	799044	799044	0	+	1	0	84	65	2.0
CP008925.1	h6.sal.bam	other	799045	799045	0	+	0	0	84	126	0.0
CP008925.1	h6.sal.bam	other	799046	799046	0	+	0	2	80	128	0.0
CP008925.1	h6.sal.bam	other	799047	799047	0	+	0	0	77	128	0.0
CP008925.1	h6.sal.bam	other	799048	799048	0	+	0	0	74	130	0.0
CP008925.1	h6.sal.bam	other	799049	799049	0	+	2	0	76	130	2.0
CP008925.1	h6.sal.bam	GAAC	799050	799050	799058	+	0	0	76	130	0.0
CP008925.1	h6.sal.bam	other	799051	799051	0	+	0	0	76	130	0.0
CP008925.1	h6.sal.bam	GAAC	799052	799052	799058	+	0	1	76	130	0.0
CP008925.1	h6.sal.bam	other	799053	799053	0	+	0	1	73	129	0.0
CP008925.1	h6.sal.bam	other	799054	799054	0	+	3	0	76	130	3.0
CP008925.1	h6.sal.bam	other	799055	799055	0	+	0	0	74	132	0.0
CP008925.1	h6.sal.bam	other	799056	799056	0	+	0	1	74	134	0.0
CP008925.1	h6.sal.bam	other	799057	799057	0	+	2	0	76	133	2.0
CP008925.1	h6.sal.bam	other	799058	799058	0	+	1	1	76	133	1.0
CP008925.1	h6.sal.bam	other	799059	799059	0	+	1	1	76	134	1.0
CP008925.1	h6.sal.bam	other	799060	799060	0	+	1	0	75	133	1.0
CP008925.1	h6.sal.bam	other	799061	799061	0	+	0	2	75	133	0.0
CP008925.1	h6.sal.bam	other	799062	799062	0	+	3	0	76	131	3.0
CP008925.1	h6.sal.bam	other	799063	799063	0	+	1	1	75	165	1.0
CP008925.1	h6.sal.bam	other	799064	799064	0	+	0	0	72	165	0.0
CP008925.1	h6.sal.bam	other	799065	799065	0	+	1	0	72	165	1.0
CP008925.1	h6.sal.bam	other	799066	799066	0	+	0	0	72	166	0.0
CP008925.1	h6.sal.bam	GAAC;GTTC	799067	799067	799058;799075	+	0	0	71	167	0.0
CP008925.1	h6.sal.bam	other	799068	799068	0	+	0	1	68	167	0.0
CP008925.1	h6.sal.bam	GAAC;GTTC	799069	799069	799058;799075	+	0	0	68	166	0.0
CP008925.1	h6.sal.bam	other	799070	799070	0	+	0	0	68	166	0.0
CP008925.1	h6.sal.bam	other	799071	799071	0	+	0	0	68	166	0.0
CP008925.1	h6.sal.bam	other	799072	799072	0	+	0	0	64	166	0.0
CP008925.1	h6.sal.bam	other	799073	799073	0	+	0	2	60	167	0.0
CP008925.1	h6.sal.bam	other	799074	799074	0	+	1	3	61	165	1.0
CP008925.1	h6.sal.bam	other	799075	799075	0	+	2	0	63	164	2.0
CP008925.1	h6.sal.bam	other	799076	799076	0	+	1	1	63	164	1.0
CP008925.1	h6.sal.bam	other	799077	799077	0	+	0	0	61	163	0.0
CP008925.1	h6.sal.bam	other	799078	799078	0	+	0	0	61	163	0.0
CP008925.1	h6.sal.bam	other	799079	799079	0	+	0	2	57	163	0.0
CP008925.1	h6.sal.bam	other	799080	799080	0	+	0	2	57	161	0.0
CP008925.1	h6.sal.bam	other	799081	799081	0	+	0	0	56	159	0.0
CP008925.1	h6.sal.bam	other	799082	799082	0	+	2	2	57	160	2.0
CP008925.1	h6.sal.bam	other	799083	799083	0	+	0	0	56	161	0.0
CP008925.1	h6.sal.bam	GTTC	799084	799084	799075	+	1	1	56	162	1.0
CP008925.1	h6.sal.bam	other	799085	799085	0	+	1	1	57	161	1.0
CP008925.1	h6.sal.bam	GTTC	799086	799086	799075	+	1	0	57	160	1.0
CP008925.1	h6.sal.bam	other	799087	799087	0	+	0	0	55	160	0.0
CP008925.1	h6.sal.bam	other	799088	799088	0	+	1	0	54	160	1.0
CP008925.1	h6.sal.bam	other	799089	799089	0	+	0	2	54	160	0.0
CP008925.1	h6.sal.bam	other	799090	799090	0	+	0	2	53	158	0.0
CP008925.1	h6.sal.bam	other	799091	799091	0	+	0	0	53	157	0.0
CP008925.1	h6.sal.bam	other	799092	799092	0	+	0	1	53	159	0.0
CP008925.1	h6.sal.bam	other	799093	799093	0	+	1	2	52	158	1.0
CP008925.1	h6.sal.bam	other	799094	799094	0	+	0	0	51	156	0.0
CP008925.1	h6.sal.bam	other	799095	799095	0	+	1	0	51	156	1.0
CP008925.1	h6.sal.bam	other	799096	799096	0	+	0	1	50	158	0.0
CP008925.1	h6.sal.bam	other	799097	799097	0	+	0	0	50	157	0.0
CP008925.1	h6.sal.bam	other	799098	799098	0	+	0	1	49	158	0.0
CP008925.1	h6.sal.bam	other	799099	799099	0	+	0	0	49	158	0.0
CP008925.1	h6.sal.bam	other	799100	799100	0	+	0	1	49	158	0.0
CP008925.1	h6.sal.bam	other	799101	799101	0	+	0	1	48	158	0.0
CP008925.1	h6.sal.bam	other	799102	799102	0	+	0	1	46	157	0.0
CP008925.1	h6.sal.bam	other	799103	799103	0	+	0	1	45	159	0.0
CP008925.1	h6.sal.bam	other	799104	799104	0	+	2	0	46	160	2.0
CP008925.1	h6.sal.bam	other	799105	799105	0	+	1	0	47	160	1.0
CP008925.1	h6.sal.bam	other	799106	799106	0	+	0	0	45	160	0.0
CP008925.1	h6.sal.bam	other	799107	799107	0	+	0	0	44	161	0.0
CP008925.1	h6.sal.bam	other	799108	799108	0	+	1	2	43	162	1.0
CP008925.1	h6.sal.bam	other	799109	799109	0	+	1	6	44	162	1.0
CP008925.1	h6.sal.bam	other	799110	799110	0	+	0	0	44	157	0.0
CP008925.1	h6.sal.bam	other	799111	799111	0	+	3	2	47	159	3.0
CP008925.1	h6.sal.bam	other	799112	799112	0	+	0	1	45	158	0.0
CP008925.1	h6.sal.bam	other	799113	799113	0	+	1	4	46	157	1.0
CP008925.1	h6.sal.bam	other	799114	799114	0	+	0	1	43	154	0.0
CP008925.1	h6.sal.bam	other	799115	799115	0	+	0	1	42	154	0.0
CP008925.1	h6.sal.bam	other	799116	799116	0	+	2	0	42	154	2.0
CP008925.1	h6.sal.bam	other	799117	799117	0	+	0	0	39	154	0.0
CP008925.1	h6.sal.bam	other	799118	799118	0	+	2	10	41	154	2.0
CP008925.1	h6.sal.bam	GAAC	799119	799119	799127	+	0	62	40	146	0.0
CP008925.1	h6.sal.bam	other	799120	799120	0	+	9	2	47	85	9.0
CP008925.1	h6.sal.bam	GAAC	799121	799121	799127	+	79	2	126	84	79.0
CP008925.1	h6.sal.bam	other	799122	799122	0	+	0	1	126	82	0.0
CP008925.1	h6.sal.bam	other	799123	799123	0	+	0	0	126	82	0.0
CP008925.1	h6.sal.bam	other	799124	799124	0	+	1	0	125	82	1.0
CP008925.1	h6.sal.bam	other	799125	799125	0	+	1	0	126	82	1.0
CP008925.1	h6.sal.bam	other	799126	799126	0	+	3	0	129	82	3.0
CP008925.1	h6.sal.bam	other	799127	799127	0	+	1	1	130	86	1.0
CP008925.1	h6.sal.bam	other	799128	799128	0	+	3	1	130	85	3.0
CP008925.1	h6.sal.bam	other	799129	799129	0	+	1	2	131	84	1.0
CP008925.1	h6.sal.bam	other	799130	799130	0	+	0	2	131	83	0.0
CP008925.1	h6.sal.bam	other	799131	799131	0	+	0	0	130	81	0.0
CP008925.1	h6.sal.bam	other	799132	799132	0	+	0	0	129	81	0.0
CP008925.1	h6.sal.bam	other	799133	799133	0	+	2	2	130	83	2.0
CP008925.1	h6.sal.bam	other	799134	799134	0	+	0	1	130	81	0.0
CP008925.1	h6.sal.bam	other	799135	799135	0	+	0	0	129	80	0.0
CP008925.1	h6.sal.bam	GAAC	799136	799136	799127	+	4	34	133	81	4.0
CP008925.1	h6.sal.bam	other	799137	799137	0	+	0	1	129	47	0.0
CP008925.1	h6.sal.bam	GAAC	799138	799138	799127	+	39	1	167	47	39.0
CP008925.1	h6.sal.bam	other	799139	799139	0	+	0	0	167	46	0.0
CP008925.1	h6.sal.bam	other	799140	799140	0	+	1	0	168	46	1.0
CP008925.1	h6.sal.bam	other	799141	799141	0	+	0	1	168	46	0.0
CP008925.1	h6.sal.bam	other	799142	799142	0	+	1	0	169	46	1.0
CP008925.1	h6.sal.bam	other	799143	799143	0	+	2	0	171	46	2.0
CP008925.1	h6.sal.bam	other	799144	799144	0	+	0	0	171	46	0.0
CP008925.1	h6.sal.bam	other	799145	799145	0	+	1	0	172	49	1.0
CP008925.1	h6.sal.bam	other	799146	799146	0	+	1	0	172	49	1.0
CP008925.1	h6.sal.bam	other	799147	799147	0	+	0	1	172	50	0.0
CP008925.1	h6.sal.bam	other	799148	799148	0	+	0	0	171	49	0.0
CP008925.1	h6.sal.bam	other	799149	799149	0	+	0	1	169	49	0.0
CP008925.1	h6.sal.bam	other	799150	799150	0	+	0	0	168	49	0.0
CP008925.1	h6.sal.bam	other	799151	799151	0	+	1	0	169	49	1.0
CP008925.1	h6.sal.bam	other	799152	799152	0	+	1	0	170	50	1.0
CP008925.1	h6.sal.bam	other	799153	799153	0	+	0	0	169	52	0.0
CP008925.1	h6.sal.bam	other	799154	799154	0	+	1	0	170	52	1.0
CP008925.1	h6.sal.bam	other	799155	799155	0	+	0	0	170	52	0.0
CP008925.1	h6.sal.bam	other	799156	799156	0	+	0	1	170	52	0.0
CP008925.1	h6.sal.bam	other	799157	799157	0	+	1	3	171	55	1.0
CP008925.1	h6.sal.bam	other	799158	799158	0	+	0	1	171	54	0.0
CP008925.1	h6.sal.bam	other	799159	799159	0	+	0	0	170	53	0.0
CP008925.1	h6.sal.bam	other	799160	799160	0	+	4	0	173	53	4.0
CP008925.1	h6.sal.bam	other	799161	799161	0	+	0	0	172	53	0.0
CP008925.1	h6.sal.bam	other	799162	799162	0	+	0	0	172	56	0.0
CP008925.1	h6.sal.bam	other	799163	799163	0	+	0	0	171	58	0.0
CP008925.1	h6.sal.bam	other	799164	799164	0	+	1	0	172	58	1.0
CP008925.1	h6.sal.bam	other	799165	799165	0	+	0	1	172	58	0.0
CP008925.1	h6.sal.bam	other	799166	799166	0	+	0	2	172	60	0.0
CP008925.1	h6.sal.bam	other	799167	799167	0	+	0	0	172	58	0.0
CP008925.1	h6.sal.bam	other	799168	799168	0	+	0	1	172	61	0.0
CP008925.1	h6.sal.bam	other	799169	799169	0	+	0	1	171	60	0.0
CP008925.1	h6.sal.bam	other	799170	799170	0	+	0	0	171	59	0.0
CP008925.1	h6.sal.bam	other	799171	799171	0	+	0	0	171	60	0.0
CP008925.1	h6.sal.bam	other	799172	799172	0	+	0	1	171	60	0.0
CP008925.1	h6.sal.bam	other	799173	799173	0	+	0	1	171	59	0.0
CP008925.1	h6.sal.bam	other	799174	799174	0	+	0	0	171	58	0.0
CP008925.1	h6.sal.bam	other	799175	799175	0	+	0	1	171	58	0.0
CP008925.1	h6.sal.bam	other	799176	799176	0	+	0	0	171	57	0.0
CP008925.1	h6.sal.bam	other	799177	799177	0	+	0	3	170	58	0.0
CP008925.1	h6.sal.bam	other	799178	799178	0	+	0	2	170	57	0.0
CP008925.1	h6.sal.bam	other	799179	799179	0	+	0	1	168	55	0.0
CP008925.1	h6.sal.bam	other	799180	799180	0	+	1	1	167	55	1.0
CP008925.1	h6.sal.bam	other	799181	799181	0	+	1	0	168	56	1.0
CP008925.1	h6.sal.bam	other	799182	799182	0	+	1	0	168	56	1.0
CP008925.1	h6.sal.bam	other	799183	799183	0	+	0	2	167	56	0.0
CP008925.1	h6.sal.bam	other	799184	799184	0	+	0	1	166	55	0.0
CP008925.1	h6.sal.bam	other	799185	799185	0	+	0	2	166	59	0.0
CP008925.1	h6.sal.bam	other	799186	799186	0	+	1	1	164	57	1.0
CP008925.1	h6.sal.bam	other	799187	799187	0	+	3	1	166	58	3.0
CP008925.1	h6.sal.bam	other	799188	799188	0	+	0	0	164	57	0.0
CP008925.1	h6.sal.bam	other	799189	799189	0	+	2	1	165	57	2.0
CP008925.1	h6.sal.bam	other	799190	799190	0	+	1	1	165	56	1.0
CP008925.1	h6.sal.bam	other	799191	799191	0	+	0	0	163	55	0.0
CP008925.1	h6.sal.bam	other	799192	799192	0	+	1	1	164	55	1.0
CP008925.1	h6.sal.bam	other	799193	799193	0	+	0	1	162	54	0.0
CP008925.1	h6.sal.bam	other	799194	799194	0	+	1	1	162	53	1.0
CP008925.1	h6.sal.bam	other	799195	799195	0	+	1	1	153	64	1.0
CP008925.1	h6.sal.bam	other	799196	799196	0	+	0	0	82	63	0.0
CP008925.1	h6.sal.bam	other	799197	799197	0	+	3	1	84	64	3.0
CP008925.1	h6.sal.bam	other	799198	799198	0	+	0	0	84	63	0.0
CP008925.1	h6.sal.bam	other	799199	799199	0	+	0	4	84	63	0.0
CP008925.1	h6.sal.bam	other	799200	799200	0	+	2	0	84	62	2.0
CP008925.1	h6.sal.bam	other	799201	799201	0	+	3	1	84	66	3.0
CP008925.1	h6.sal.bam	other	799202	799202	0	+	1	0	84	67	1.0
CP008925.1	h6.sal.bam	other	799203	799203	0	+	1	0	81	69	1.0
CP008925.1	h6.sal.bam	other	799204	799204	0	+	1	1	82	69	1.0
CP008925.1	h6.sal.bam	other	799205	799205	0	+	1	0	83	69	1.0
CP008925.1	h6.sal.bam	other	799206	799206	0	+	2	0	84	69	2.0
CP008925.1	h6.sal.bam	other	799207	799207	0	+	0	2	84	72	0.0
CP008925.1	h6.sal.bam	other	799208	799208	0	+	0	0	82	70	0.0
CP008925.1	h6.sal.bam	other	799209	799209	0	+	1	0	83	70	1.0
CP008925.1	h6.sal.bam	other	799210	799210	0	+	0	1	83	75	0.0
CP008925.1	h6.sal.bam	other	799211	799211	0	+	1	0	81	78	1.0
CP008925.1	h6.sal.bam	other	799212	799212	0	+	0	0	44	79	0.0
CP008925.1	h6.sal.bam	other	799213	799213	0	+	0	0	44	82	0.0
CP008925.1	h6.sal.bam	other	799214	799214	0	+	0	0	43	82	0.0
CP008925.1	h6.sal.bam	other	799215	799215	0	+	1	0	41	82	1.0
CP008925.1	h6.sal.bam	other	799216	799216	0	+	0	1	41	82	0.0
CP008925.1	h6.sal.bam	other	799217	799217	0	+	0	3	41	81	0.0
CP008925.1	h6.sal.bam	other	799218	799218	0	+	1	1	42	78	1.0
CP008925.1	h6.sal.bam	other	799219	799219	0	+	2	0	44	77	4.0
CP008925.1	h6.sal.bam	other	799220	799220	0	+	1	0	44	80	2.0
CP008925.1	h6.sal.bam	other	799221	799221	0	+	1	0	44	80	1.0
CP008925.1	h6.sal.bam	other	799222	799222	0	+	0	0	44	80	0.0
CP008925.1	h6.sal.bam	other	799223	799223	0	+	0	0	44	82	0.0
CP008925.1	h6.sal.bam	other	799224	799224	0	+	1	1	45	83	1.0
CP008925.1	h6.sal.bam	other	799225	799225	0	+	0	0	45	82	0.0
CP008925.1	h6.sal.bam	other	799226	799226	0	+	0	1	44	84	0.0
CP008925.1	h6.sal.bam	other	799227	799227	0	+	0	2	43	83	0.0
CP008925.1	h6.sal.bam	other	799228	799228	0	+	2	0	44	85	2.0
CP008925.1	h6.sal.bam	other	799229	799229	0	+	1	1	45	86	1.0
CP008925.1	h6.sal.bam	other	799230	799230	0	+	3	2	48	87	3.0
CP008925.1	h6.sal.bam	other	799231	799231	0	+	3	1	51	86	3.0
CP008925.1	h6.sal.bam	other	799232	799232	0	+	0	2	50	87	0.0
CP008925.1	h6.sal.bam	other	799233	799233	0	+	2	0	52	85	2.0
CP008925.1	h6.sal.bam	other	799234	799234	0	+	2	0	54	86	2.0
CP008925.1	h6.sal.bam	other	799235	799235	0	+	1	1	51	88	1.0
CP008925.1	h6.sal.bam	other	799236	799236	0	+	0	2	51	87	0.0
CP008925.1	h6.sal.bam	other	799237	799237	0	+	0	2	51	85	0.0
CP008925.1	h6.sal.bam	other	799238	799238	0	+	1	0	52	83	1.0
CP008925.1	h6.sal.bam	other	799239	799239	0	+	0	3	51	86	0.0
CP008925.1	h6.sal.bam	other	799240	799240	0	+	2	0	53	84	2.0
CP008925.1	h6.sal.bam	other	799241	799241	0	+	0	2	53	85	0.0
CP008925.1	h6.sal.bam	other	799242	799242	0	+	0	1	53	84	0.0
CP008925.1	h6.sal.bam	other	799243	799243	0	+	0	0	53	84	0.0
CP008925.1	h6.sal.bam	other	799244	799244	0	+	0	1	53	86	0.0
CP008925.1	h6.sal.bam	other	799245	799245	0	+	2	0	55	86	2.0
CP008925.1	h6.sal.bam	other	799246	799246	0	+	1	0	56	86	1.0
CP008925.1	h6.sal.bam	other	799247	799247	0	+	0	0	56	88	0.0
CP008925.1	h6.sal.bam	other	799248	799248	0	+	1	0	57	89	1.0
CP008925.1	h6.sal.bam	other	799249	799249	0	+	0	0	57	94	0.0
CP008925.1	h6.sal.bam	other	799250	799250	0	+	0	1	57	99	0.0
CP008925.1	h6.sal.bam	other	799251	799251	0	+	0	1	57	100	0.0
CP008925.1	h6.sal.bam	other	799252	799252	0	+	1	1	58	99	1.0
CP008925.1	h6.sal.bam	other	799253	799253	0	+	2	0	60	98	2.0
CP008925.1	h6.sal.bam	other	799254	799254	0	+	0	1	59	98	0.0
CP008925.1	h6.sal.bam	other	799255	799255	0	+	1	2	59	105	1.0
CP008925.1	h6.sal.bam	other	799256	799256	0	+	1	1	59	103	1.0
CP008925.1	h6.sal.bam	other	799257	799257	0	+	2	0	61	102	2.0
CP008925.1	h6.sal.bam	other	799258	799258	0	+	0	0	61	103	0.0
CP008925.1	h6.sal.bam	other	799259	799259	0	+	0	5	61	106	0.0
CP008925.1	h6.sal.bam	other	799260	799260	0	+	0	0	60	101	0.0
CP008925.1	h6.sal.bam	other	799261	799261	0	+	0	2	60	101	0.0
CP008925.1	h6.sal.bam	other	799262	799262	0	+	1	0	58	100	1.0
CP008925.1	h6.sal.bam	other	799263	799263	0	+	2	3	60	100	2.0
CP008925.1	h6.sal.bam	other	799264	799264	0	+	2	1	59	98	2.0
CP008925.1	h6.sal.bam	other	799265	799265	0	+	1	2	59	97	1.0
CP008925.1	h6.sal.bam	other	799266	799266	0	+	2	4	61	96	2.0
CP008925.1	h6.sal.bam	other	799267	799267	0	+	0	0	61	93	0.0
CP008925.1	h6.sal.bam	other	799268	799268	0	+	5	0	66	93	5.0
CP008925.1	h6.sal.bam	other	799269	799269	0	+	3	2	68	93	3.0
CP008925.1	h6.sal.bam	other	799270	799270	0	+	0	0	66	95	0.0
CP008925.1	h6.sal.bam	other	799271	799271	0	+	3	1	69	95	3.0
CP008925.1	h6.sal.bam	other	799272	799272	0	+	1	0	68	96	1.0
CP008925.1	h6.sal.bam	other	799273	799273	0	+	0	0	68	98	0.0
CP008925.1	h6.sal.bam	other	799274	799274	0	+	2	3	68	100	2.0
CP008925.1	h6.sal.bam	other	799275	799275	0	+	0	4	68	99	0.0
CP008925.1	h6.sal.bam	other	799276	799276	0	+	3	2	68	96	3.0
CP008925.1	h6.sal.bam	other	799277	799277	0	+	1	2	68	96	1.0
CP008925.1	h6.sal.bam	other	799278	799278	0	+	1	0	67	96	1.0
CP008925.1	h6.sal.bam	other	799279	799279	0	+	1	2	68	96	1.0
CP008925.1	h6.sal.bam	other	799280	799280	0	+	2	2	67	97	2.0
CP008925.1	h6.sal.bam	other	799281	799281	0	+	0	1	67	95	0.0
CP008925.1	h6.sal.bam	other	799282	799282	0	+	1	2	68	96	1.0
CP008925.1	h6.sal.bam	other	799283	799283	0	+	3	2	70	94	3.0
CP008925.1	h6.sal.bam	other	799284	799284	0	+	3	1	73	92	3.0
CP008925.1	h6.sal.bam	other	799285	799285	0	+	0	3	73	91	0.0
CP008925.1	h6.sal.bam	other	799286	799286	0	+	3	1	75	90	3.0
CP008925.1	h6.sal.bam	other	799287	799287	0	+	1	3	76	89	1.0
CP008925.1	h6.sal.bam	other	799288	799288	0	+	0	0	76	90	0.0
CP008925.1	h6.sal.bam	other	799289	799289	0	+	1	0	77	91	1.0
CP008925.1	h6.sal.bam	other	799290	799290	0	+	2	0	78	92	2.0
CP008925.1	h6.sal.bam	other	799291	799291	0	+	0	0	78	93	0.0
CP008925.1	h6.sal.bam	other	799292	799292	0	+	0	0	78	93	0.0
CP008925.1	h6.sal.bam	other	799293	799293	0	+	2	0	79	96	2.0
CP008925.1	h6.sal.bam	other	799294	799294	0	+	0	3	77	103	0.0
CP008925.1	h6.sal.bam	other	799295	799295	0	+	0	0	75	102	0.0
CP008925.1	h6.sal.bam	other	799296	799296	0	+	0	2	75	105	0.0
CP008925.1	h6.sal.bam	other	799297	799297	0	+	0	1	75	104	0.0
CP008925.1	h6.sal.bam	other	799298	799298	0	+	0	0	75	103	0.0
CP008925.1	h6.sal.bam	other	799299	799299	0	+	3	2	77	104	3.0
CP008925.1	h6.sal.bam	other	799300	799300	0	+	0	0	77	104	0.0
CP008925.1	h6.sal.bam	other	799301	799301	0	+	0	0	77	108	0.0
CP008925.1	h6.sal.bam	other	799302	799302	0	+	0	4	76	108	0.0
CP008925.1	h6.sal.bam	other	799303	799303	0	+	0	1	74	105	0.0
CP008925.1	h6.sal.bam	other	799304	799304	0	+	1	2	74	106	1.0
CP008925.1	h6.sal.bam	other	799305	799305	0	+	0	1	68	105	0.0
CP008925.1	h6.sal.bam	other	799306	799306	0	+	1	2	69	105	1.0
CP008925.1	h6.sal.bam	other	799307	799307	0	+	0	1	69	104	0.0
CP008925.1	h6.sal.bam	other	799308	799308	0	+	0	2	67	104	0.0
CP008925.1	h6.sal.bam	other	799309	799309	0	+	2	1	66	102	2.0
CP008925.1	h6.sal.bam	other	799310	799310	0	+	0	0	66	102	0.0
CP008925.1	h6.sal.bam	other	799311	799311	0	+	0	1	66	102	0.0
CP008925.1	h6.sal.bam	other	799312	799312	0	+	1	0	65	101	1.0
CP008925.1	h6.sal.bam	other	799313	799313	0	+	2	1	67	102	2.0
CP008925.1	h6.sal.bam	other	799314	799314	0	+	3	1	69	101	3.0
CP008925.1	h6.sal.bam	other	799315	799315	0	+	1	1	70	100	1.0
CP008925.1	h6.sal.bam	other	799316	799316	0	+	1	1	71	100	1.0
CP008925.1	h6.sal.bam	other	799317	799317	0	+	2	1	73	105	2.0
CP008925.1	h6.sal.bam	other	799318	799318	0	+	0	2	73	104	0.0
CP008925.1	h6.sal.bam	other	799319	799319	0	+	1	2	73	104	1.0
CP008925.1	h6.sal.bam	other	799320	799320	0	+	0	1	72	102	0.0
CP008925.1	h6.sal.bam	other	799321	799321	0	+	0	1	72	103	0.0
CP008925.1	h6.sal.bam	other	799322	799322	0	+	0	4	72	102	0.0
CP008925.1	h6.sal.bam	other	799323	799323	0	+	3	1	74	99	3.0
CP008925.1	h6.sal.bam	other	799324	799324	0	+	5	5	79	99	5.0
CP008925.1	h6.sal.bam	other	799325	799325	0	+	0	2	79	94	0.0
CP008925.1	h6.sal.bam	other	799326	799326	0	+	2	0	80	93	2.0
CP008925.1	h6.sal.bam	other	799327	799327	0	+	1	4	81	94	1.0
CP008925.1	h6.sal.bam	other	799328	799328	0	+	2	3	81	91	2.0
CP008925.1	h6.sal.bam	other	799329	799329	0	+	0	1	80	88	0.0
CP008925.1	h6.sal.bam	other	799330	799330	0	+	0	0	79	87	0.0
CP008925.1	h6.sal.bam	other	799331	799331	0	+	1	1	80	87	1.0
CP008925.1	h6.sal.bam	other	799332	799332	0	+	2	0	80	86	2.0
CP008925.1	h6.sal.bam	other	799333	799333	0	+	0	3	80	86	0.0
CP008925.1	h6.sal.bam	other	799334	799334	0	+	2	0	81	89	2.0
CP008925.1	h6.sal.bam	other	799335	799335	0	+	2	0	83	89	2.0
CP008925.1	h6.sal.bam	other	799336	799336	0	+	1	1	83	91	1.0
CP008925.1	h6.sal.bam	other	799337	799337	0	+	1	0	84	90	1.0
CP008925.1	h6.sal.bam	other	799338	799338	0	+	2	1	84	91	2.0
CP008925.1	h6.sal.bam	other	799339	799339	0	+	0	0	82	97	0.0
CP008925.1	h6.sal.bam	other	799340	799340	0	+	0	1	81	101	0.0
CP008925.1	h6.sal.bam	other	799341	799341	0	+	1	1	80	100	1.0
CP008925.1	h6.sal.bam	other	799342	799342	0	+	2	3	82	102	2.0
CP008925.1	h6.sal.bam	other	799343	799343	0	+	2	0	76	100	2.0
CP008925.1	h6.sal.bam	other	799344	799344	0	+	1	1	77	100	1.0
CP008925.1	h6.sal.bam	GAAC	799345	799345	799353	+	1	2	78	100	1.0
CP008925.1	h6.sal.bam	other	799346	799346	0	+	1	3	75	100	1.0
CP008925.1	h6.sal.bam	GAAC	799347	799347	799353	+	3	1	78	101	3.0
CP008925.1	h6.sal.bam	other	799348	799348	0	+	0	1	77	100	0.0
CP008925.1	h6.sal.bam	other	799349	799349	0	+	0	2	75	99	0.0
CP008925.1	h6.sal.bam	other	799350	799350	0	+	1	1	76	102	1.0
CP008925.1	h6.sal.bam	GAAC	799351	799351	799359	+	0	2	73	101	0.0
CP008925.1	h6.sal.bam	other	799352	799352	0	+	1	2	71	99	1.0
CP008925.1	h6.sal.bam	GAAC	799353	799353	799359	+	1	1	72	97	1.0
CP008925.1	h6.sal.bam	other	799354	799354	0	+	1	2	73	96	1.0
CP008925.1	h6.sal.bam	other	799355	799355	0	+	0	0	73	94	0.0
CP008925.1	h6.sal.bam	other	799356	799356	0	+	0	2	73	94	0.0
CP008925.1	h6.sal.bam	other	799357	799357	0	+	0	0	69	94	0.0
CP008925.1	h6.sal.bam	other	799358	799358	0	+	0	0	63	95	0.0
CP008925.1	h6.sal.bam	other	799359	799359	0	+	0	1	63	97	0.0
CP008925.1	h6.sal.bam	other	799360	799360	0	+	2	1	65	97	2.0
CP008925.1	h6.sal.bam	other	799361	799361	0	+	2	3	66	98	2.0
CP008925.1	h6.sal.bam	GAAC	799362	799362	799353	+	2	1	68	95	2.0
CP008925.1	h6.sal.bam	other	799363	799363	0	+	3	1	71	94	3.0
CP008925.1	h6.sal.bam	GAAC	799364	799364	799353	+	2	1	70	95	2.0
CP008925.1	h6.sal.bam	other	799365	799365	0	+	1	2	71	94	1.0
CP008925.1	h6.sal.bam	other	799366	799366	0	+	3	3	74	92	3.0
CP008925.1	h6.sal.bam	other	799367	799367	0	+	1	1	73	91	1.0
CP008925.1	h6.sal.bam	GAAC	799368	799368	799359	+	2	6	75	91	2.0
CP008925.1	h6.sal.bam	other	799369	799369	0	+	0	2	75	85	0.0
CP008925.1	h6.sal.bam	GAAC	799370	799370	799359	+	4	3	79	86	4.0
CP008925.1	h6.sal.bam	other	799371	799371	0	+	1	1	80	83	1.0
CP008925.1	h6.sal.bam	other	799372	799372	0	+	1	2	81	84	1.0
CP008925.1	h6.sal.bam	other	799373	799373	0	+	0	0	81	82	0.0
CP008925.1	h6.sal.bam	other	799374	799374	0	+	1	2	79	82	1.0
CP008925.1	h6.sal.bam	other	799375	799375	0	+	3	2	82	81	3.0
CP008925.1	h6.sal.bam	other	799376	799376	0	+	1	0	83	79	1.0
CP008925.1	h6.sal.bam	other	799377	799377	0	+	2	1	85	79	2.0
CP008925.1	h6.sal.bam	other	799378	799378	0	+	0	1	85	78	0.0
CP008925.1	h6.sal.bam	other	799379	799379	0	+	1	1	85	79	1.0
CP008925.1	h6.sal.bam	other	799380	799380	0	+	2	1	87	78	2.0
CP008925.1	h6.sal.bam	other	799381	799381	0	+	1	1	87	77	1.0
CP008925.1	h6.sal.bam	other	799382	799382	0	+	1	1	88	76	1.0
CP008925.1	h6.sal.bam	other	799383	799383	0	+	0	0	88	76	0.0
CP008925.1	h6.sal.bam	other	799384	799384	0	+	2	1	88	76	2.0
CP008925.1	h6.sal.bam	other	799385	799385	0	+	1	0	89	77	1.0
CP008925.1	h6.sal.bam	other	799386	799386	0	+	1	0	90	77	1.0
CP008925.1	h6.sal.bam	other	799387	799387	0	+	1	1	89	78	1.0
CP008925.1	h6.sal.bam	other	799388	799388	0	+	0	0	84	79	0.0
CP008925.1	h6.sal.bam	other	799389	799389	0	+	1	1	84	83	1.0
CP008925.1	h6.sal.bam	other	799390	799390	0	+	1	3	85	82	1.0
CP008925.1	h6.sal.bam	other	799391	799391	0	+	0	3	84	81	0.0
CP008925.1	h6.sal.bam	other	799392	799392	0	+	0	0	82	79	0.0
CP008925.1	h6.sal.bam	other	799393	799393	0	+	1	2	83	79	1.0
CP008925.1	h6.sal.bam	other	799394	799394	0	+	3	0	85	78	3.0
CP008925.1	h6.sal.bam	other	799395	799395	0	+	0	2	85	80	0.0
CP008925.1	h6.sal.bam	other	799396	799396	0	+	0	1	85	78	0.0
CP008925.1	h6.sal.bam	other	799397	799397	0	+	0	1	85	79	0.0
CP008925.1	h6.sal.bam	other	799398	799398	0	+	1	0	78	78	1.0
CP008925.1	h6.sal.bam	other	799399	799399	0	+	0	0	78	79	0.0
CP008925.1	h6.sal.bam	other	799400	799400	0	+	0	1	78	79	0.0
CP008925.1	h6.sal.bam	other	799401	799401	0	+	1	1	77	78	1.0
CP008925.1	h6.sal.bam	other	799402	799402	0	+	1	1	76	77	1.0
CP008925.1	h6.sal.bam	other	799403	799403	0	+	0	0	75	78	0.0
CP008925.1	h6.sal.bam	other	799404	799404	0	+	0	0	75	86	0.0
CP008925.1	h6.sal.bam	other	799405	799405	0	+	0	0	75	87	0.0
CP008925.1	h6.sal.bam	other	799406	799406	0	+	1	0	75	89	1.0
CP008925.1	h6.sal.bam	other	799407	799407	0	+	1	2	74	89	1.0
CP008925.1	h6.sal.bam	other	799408	799408	0	+	1	4	73	87	1.0
CP008925.1	h6.sal.bam	other	799409	799409	0	+	2	0	70	85	2.0
CP008925.1	h6.sal.bam	other	799410	799410	0	+	0	2	70	86	0.0
CP008925.1	h6.sal.bam	other	799411	799411	0	+	1	1	70	85	1.0
CP008925.1	h6.sal.bam	other	799412	799412	0	+	1	8	71	84	1.0
CP008925.1	h6.sal.bam	other	799413	799413	0	+	2	3	72	76	2.0
CP008925.1	h6.sal.bam	other	799414	799414	0	+	5	0	77	74	5.0
CP008925.1	h6.sal.bam	other	799415	799415	0	+	1	3	78	74	1.0
CP008925.1	h6.sal.bam	other	799416	799416	0	+	3	0	81	73	3.0
CP008925.1	h6.sal.bam	other	799417	799417	0	+	1	1	80	73	1.0
CP008925.1	h6.sal.bam	other	799418	799418	0	+	1	1	79	73	1.0
CP008925.1	h6.sal.bam	other	799419	799419	0	+	4	2	83	74	4.0
CP008925.1	h6.sal.bam	other	799420	799420	0	+	1	0	83	72	1.0
CP008925.1	h6.sal.bam	other	799421	799421	0	+	1	4	83	72	1.0
CP008925.1	h6.sal.bam	other	799422	799422	0	+	2	1	82	69	2.0
CP008925.1	h6.sal.bam	other	799423	799423	0	+	0	0	82	70	0.0
CP008925.1	h6.sal.bam	other	799424	799424	0	+	0	4	82	70	0.0
CP008925.1	h6.sal.bam	other	799425	799425	0	+	1	0	82	66	1.0
CP008925.1	h6.sal.bam	other	799426	799426	0	+	4	1	86	68	4.0
CP008925.1	h6.sal.bam	other	799427	799427	0	+	0	0	85	69	0.0
CP008925.1	h6.sal.bam	other	799428	799428	0	+	5	0	89	73	5.0
CP008925.1	h6.sal.bam	other	799429	799429	0	+	0	0	88	73	0.0
CP008925.1	h6.sal.bam	other	799430	799430	0	+	1	0	89	73	1.0
CP008925.1	h6.sal.bam	other	799431	799431	0	+	3	2	92	74	3.0
CP008925.1	h6.sal.bam	other	799432	799432	0	+	2	1	94	72	2.0
CP008925.1	h6.sal.bam	other	799433	799433	0	+	0	2	94	71	0.0
CP008925.1	h6.sal.bam	other	799434	799434	0	+	0	1	92	69	0.0
CP008925.1	h6.sal.bam	other	799435	799435	0	+	2	3	94	68	2.0
CP008925.1	h6.sal.bam	other	799436	799436	0	+	0	1	92	66	0.0
CP008925.1	h6.sal.bam	other	799437	799437	0	+	2	1	92	66	2.0
CP008925.1	h6.sal.bam	other	799438	799438	0	+	1	0	90	67	1.0
CP008925.1	h6.sal.bam	other	799439	799439	0	+	1	0	89	67	1.0
CP008925.1	h6.sal.bam	other	799440	799440	0	+	3	0	88	69	3.0
CP008925.1	h6.sal.bam	other	799441	799441	0	+	0	1	88	69	0.0
CP008925.1	h6.sal.bam	other	799442	799442	0	+	0	2	87	68	0.0
CP008925.1	h6.sal.bam	other	799443	799443	0	+	0	1	85	66	0.0
CP008925.1	h6.sal.bam	other	799444	799444	0	+	1	0	82	68	1.0
CP008925.1	h6.sal.bam	other	799445	799445	0	+	1	2	83	68	1.0
CP008925.1	h6.sal.bam	other	799446	799446	0	+	0	0	81	68	0.0
CP008925.1	h6.sal.bam	other	799447	799447	0	+	0	0	81	68	0.0
CP008925.1	h6.sal.bam	other	799448	799448	0	+	0	0	81	70	0.0
CP008925.1	h6.sal.bam	other	799449	799449	0	+	0	1	74	73	0.0
CP008925.1	h6.sal.bam	other	799450	799450	0	+	2	0	76	72	2.0
CP008925.1	h6.sal.bam	other	799451	799451	0	+	0	0	75	73	0.0
CP008925.1	h6.sal.bam	other	799452	799452	0	+	0	2	75	73	0.0
CP008925.1	h6.sal.bam	other	799453	799453	0	+	0	0	75	71	0.0
CP008925.1	h6.sal.bam	other	799454	799454	0	+	1	0	74	72	1.0
CP008925.1	h6.sal.bam	other	799455	799455	0	+	0	0	74	72	0.0
CP008925.1	h6.sal.bam	other	799456	799456	0	+	0	0	73	75	0.0
CP008925.1	h6.sal.bam	other	799457	799457	0	+	2	1	74	76	2.0
CP008925.1	h6.sal.bam	other	799458	799458	0	+	0	0	72	75	0.0
CP008925.1	h6.sal.bam	other	799459	799459	0	+	0	2	72	75	0.0
CP008925.1	h6.sal.bam	other	799460	799460	0	+	2	1	73	74	2.0
CP008925.1	h6.sal.bam	other	799461	799461	0	+	1	0	73	73	1.0
CP008925.1	h6.sal.bam	other	799462	799462	0	+	0	2	71	74	0.0
CP008925.1	h6.sal.bam	other	799463	799463	0	+	1	4	72	72	1.0
CP008925.1	h6.sal.bam	other	799464	799464	0	+	2	0	74	68	2.0
CP008925.1	h6.sal.bam	other	799465	799465	0	+	0	2	73	68	0.0
CP008925.1	h6.sal.bam	other	799466	799466	0	+	2	1	75	66	2.0
CP008925.1	h6.sal.bam	other	799467	799467	0	+	3	0	78	65	3.0
CP008925.1	h6.sal.bam	other	799468	799468	0	+	3	1	80	65	3.0
CP008925.1	h6.sal.bam	other	799469	799469	0	+	1	2	78	65	1.0
CP008925.1	h6.sal.bam	other	799470	799470	0	+	2	0	80	63	2.0
CP008925.1	h6.sal.bam	other	799471	799471	0	+	0	2	80	63	0.0
CP008925.1	h6.sal.bam	other	799472	799472	0	+	1	0	80	61	1.0
CP008925.1	h6.sal.bam	other	799473	799473	0	+	1	1	81	63	1.0
CP008925.1	h6.sal.bam	other	799474	799474	0	+	0	0	81	62	0.0
CP008925.1	h6.sal.bam	other	799475	799475	0	+	0	0	80	62	0.0
CP008925.1	h6.sal.bam	other	799476	799476	0	+	3	2	82	62	3.0
CP008925.1	h6.sal.bam	other	799477	799477	0	+	1	1	83	60	1.0
CP008925.1	h6.sal.bam	other	799478	799478	0	+	1	7	84	59	1.0
CP008925.1	h6.sal.bam	other	799479	799479	0	+	5	1	89	52	5.0
CP008925.1	h6.sal.bam	other	799480	799480	0	+	0	2	89	53	0.0
CP008925.1	h6.sal.bam	other	799481	799481	0	+	0	0	88	51	0.0
CP008925.1	h6.sal.bam	other	799482	799482	0	+	1	0	87	53	1.0
CP008925.1	h6.sal.bam	other	799483	799483	0	+	0	2	87	53	0.0
CP008925.1	h6.sal.bam	other	799484	799484	0	+	1	1	86	51	1.0
CP008925.1	h6.sal.bam	other	799485	799485	0	+	0	1	86	50	0.0
CP008925.1	h6.sal.bam	other	799486	799486	0	+	2	0	87	49	2.0
CP008925.1	h6.sal.bam	other	799487	799487	0	+	3	1	88	49	3.0
CP008925.1	h6.sal.bam	other	799488	799488	0	+	0	0	82	48	0.0
CP008925.1	h6.sal.bam	other	799489	799489	0	+	0	2	82	48	0.0
CP008925.1	h6.sal.bam	other	799490	799490	0	+	3	0	84	48	3.0
CP008925.1	h6.sal.bam	other	799491	799491	0	+	1	0	82	48	1.0
CP008925.1	h6.sal.bam	other	799492	799492	0	+	3	1	84	48	3.0
CP008925.1	h6.sal.bam	other	799493	799493	0	+	0	2	83	48	0.0
CP008925.1	h6.sal.bam	other	799494	799494	0	+	3	0	82	48	3.0
CP008925.1	h6.sal.bam	other	799495	799495	0	+	0	0	81	48	0.0
CP008925.1	h6.sal.bam	other	799496	799496	0	+	1	1	81	48	1.0
CP008925.1	h6.sal.bam	other	799497	799497	0	+	7	3	86	50	7.0
CP008925.1	h6.sal.bam	other	799498	799498	0	+	0	1	86	47	0.0
CP008925.1	h6.sal.bam	other	799499	799499	0	+	2	0	88	46	2.0
CP008925.1	h6.sal.bam	other	799500	799500	0	+	1	1	88	46	1.0
CP008925.1	h6.sal.bam	other	799501	799501	0	+	0	2	84	46	0.0
CP008925.1	h6.sal.bam	other	799502	799502	0	+	2	4	85	44	2.0
CP008925.1	h6.sal.bam	other	799503	799503	0	+	1	0	82	40	1.0
CP008925.1	h6.sal.bam	other	799504	799504	0	+	0	0	81	41	0.0
CP008925.1	h6.sal.bam	other	799505	799505	0	+	0	1	76	42	0.0
CP008925.1	h6.sal.bam	other	799506	799506	0	+	0	1	76	41	0.0
CP008925.1	h6.sal.bam	other	799507	799507	0	+	0	0	76	40	0.0
CP008925.1	h6.sal.bam	other	799508	799508	0	+	0	0	76	40	0.0
CP008925.1	h6.sal.bam	other	799509	799509	0	+	0	0	76	40	0.0
CP008925.1	h6.sal.bam	other	799510	799510	0	+	1	0	75	40	1.0
CP008925.1	h6.sal.bam	other	799511	799511	0	+	0	1	75	40	0.0
CP008925.1	h6.sal.bam	other	799512	799512	0	+	0	1	73	40	0.0
CP008925.1	h6.sal.bam	other	799513	799513	0	+	1	0	73	39	2.0
CP008925.1	h6.sal.bam	other	799514	799514	0	+	2	2	74	39	2.0
CP008925.1	h6.sal.bam	other	799515	799515	0	+	1	0	72	37	1.0
CP008925.1	h6.sal.bam	other	799516	799516	0	+	1	0	73	37	1.0
CP008925.1	h6.sal.bam	other	799517	799517	0	+	0	3	73	37	0.0
CP008925.1	h6.sal.bam	other	799518	799518	0	+	2	0	74	34	2.0
CP008925.1	h6.sal.bam	other	799519	799519	0	+	0	2	74	34	0.0
CP008925.1	h6.sal.bam	other	799520	799520	0	+	0	1	73	32	0.0
CP008925.1	h6.sal.bam	other	799521	799521	0	+	1	0	74	32	1.0
CP008925.1	h6.sal.bam	other	799522	799522	0	+	1	2	75	32	1.0
CP008925.1	h6.sal.bam	other	799523	799523	0	+	0	3	75	31	0.0
CP008925.1	h6.sal.bam	other	799524	799524	0	+	2	0	77	31	2.0
CP008925.1	h6.sal.bam	other	799525	799525	0	+	2	1	77	31	2.0
CP008925.1	h6.sal.bam	other	799526	799526	0	+	2	0	79	30	2.0
CP008925.1	h6.sal.bam	other	799527	799527	0	+	1	0	80	32	1.0
CP008925.1	h6.sal.bam	other	799528	799528	0	+	0	1	79	32	0.0
CP008925.1	h6.sal.bam	other	799529	799529	0	+	2	3	81	31	2.0
CP008925.1	h6.sal.bam	other	799530	799530	0	+	1	0	82	28	1.0
CP008925.1	h6.sal.bam	other	799531	799531	0	+	1	0	81	30	1.0
CP008925.1	h6.sal.bam	other	799532	799532	0	+	0	0	81	30	0.0
CP008925.1	h6.sal.bam	other	799533	799533	0	+	0	0	81	33	0.0
CP008925.1	h6.sal.bam	other	799534	799534	0	+	1	1	82	33	1.0
CP008925.1	h6.sal.bam	other	799535	799535	0	+	0	0	79	32	0.0
CP008925.1	h6.sal.bam	other	799536	799536	0	+	1	1	80	32	1.0
CP008925.1	h6.sal.bam	other	799537	799537	0	+	1	0	81	33	1.0
CP008925.1	h6.sal.bam	other	799538	799538	0	+	0	0	79	34	0.0
CP008925.1	h6.sal.bam	other	799539	799539	0	+	0	0	77	39	0.0
CP008925.1	h6.sal.bam	other	799540	799540	0	+	0	0	74	39	0.0
CP008925.1	h6.sal.bam	other	799541	799541	0	+	0	0	73	40	0.0
CP008925.1	h6.sal.bam	other	799542	799542	0	+	0	0	70	41	0.0
CP008925.1	h6.sal.bam	other	799543	799543	0	+	0	1	70	41	0.0
CP008925.1	h6.sal.bam	other	799544	799544	0	+	1	0	70	43	1.0
CP008925.1	h6.sal.bam	other	799545	799545	0	+	0	0	68	43	0.0
CP008925.1	h6.sal.bam	other	799546	799546	0	+	0	0	67	43	0.0
CP008925.1	h6.sal.bam	other	799547	799547	0	+	0	2	66	46	0.0
CP008925.1	h6.sal.bam	other	799548	799548	0	+	1	0	66	46	1.0
CP008925.1	h6.sal.bam	other	799549	799549	0	+	0	0	66	46	0.0
CP008925.1	h6.sal.bam	other	799550	799550	0	+	3	0	69	46	3.0
CP008925.1	h6.sal.bam	other	799551	799551	0	+	1	0	67	46	1.0
CP008925.1	h6.sal.bam	other	799552	799552	0	+	1	0	67	46	1.0
CP008925.1	h6.sal.bam	other	799553	799553	0	+	0	0	65	47	0.0
CP008925.1	h6.sal.bam	other	799554	799554	0	+	0	2	61	49	0.0
CP008925.1	h6.sal.bam	other	799555	799555	0	+	0	0	61	47	0.0
CP008925.1	h6.sal.bam	other	799556	799556	0	+	0	2	61	205	0.0
CP008925.1	h6.sal.bam	other	799557	799557	0	+	0	0	60	206	0.0
CP008925.1	h6.sal.bam	other	799558	799558	0	+	0	0	59	207	0.0
CP008925.1	h6.sal.bam	other	799559	799559	0	+	0	0	59	208	0.0
CP008925.1	h6.sal.bam	other	799560	799560	0	+	0	0	57	208	0.0
CP008925.1	h6.sal.bam	other	799561	799561	0	+	0	0	57	208	0.0
CP008925.1	h6.sal.bam	other	799562	799562	0	+	0	0	54	208	0.0
CP008925.1	h6.sal.bam	other	799563	799563	0	+	1	1	55	208	1.0
CP008925.1	h6.sal.bam	other	799564	799564	0	+	0	1	55	211	0.0
CP008925.1	h6.sal.bam	other	799565	799565	0	+	0	1	51	211	0.0
CP008925.1	h6.sal.bam	other	799566	799566	0	+	0	0	48	212	0.0
CP008925.1	h6.sal.bam	other	799567	799567	0	+	0	0	48	212	0.0
CP008925.1	h6.sal.bam	other	799568	799568	0	+	0	2	45	212	0.0
CP008925.1	h6.sal.bam	other	799569	799569	0	+	0	0	45	210	0.0
CP008925.1	h6.sal.bam	other	799570	799570	0	+	0	1	45	210	0.0
CP008925.1	h6.sal.bam	other	799571	799571	0	+	0	2	44	212	0.0
CP008925.1	h6.sal.bam	other	799572	799572	0	+	0	0	37	210	0.0
CP008925.1	h6.sal.bam	other	799573	799573	0	+	0	0	37	217	0.0
CP008925.1	h6.sal.bam	other	799574	799574	0	+	0	0	35	217	0.0
CP008925.1	h6.sal.bam	other	799575	799575	0	+	0	1	34	218	0.0
CP008925.1	h6.sal.bam	other	799576	799576	0	+	0	0	34	217	0.0
CP008925.1	h6.sal.bam	other	799577	799577	0	+	0	1	32	217	0.0
CP008925.1	h6.sal.bam	other	799578	799578	0	+	0	0	31	217	0.0
CP008925.1	h6.sal.bam	other	799579	799579	0	+	0	1	31	217	0.0
CP008925.1	h6.sal.bam	other	799580	799580	0	+	0	0	31	216	0.0
CP008925.1	h6.sal.bam	other	799581	799581	0	+	1	0	32	216	1.0
CP008925.1	h6.sal.bam	other	799582	799582	0	+	0	0	32	216	0.0
CP008925.1	h6.sal.bam	other	799583	799583	0	+	0	0	32	216	0.0
CP008925.1	h6.sal.bam	other	799584	799584	0	+	0	0	31	216	0.0
CP008925.1	h6.sal.bam	other	799585	799585	0	+	0	1	31	216	0.0
CP008925.1	h6.sal.bam	other	799586	799586	0	+	0	0	31	215	0.0
CP008925.1	h6.sal.bam	other	799587	799587	0	+	0	0	31	215	0.0
CP008925.1	h6.sal.bam	other	799588	799588	0	+	0	0	31	215	0.0
CP008925.1	h6.sal.bam	other	799589	799589	0	+	1	0	29	216	1.0
CP008925.1	h6.sal.bam	other	799590	799590	0	+	1	0	29	216	1.0
CP008925.1	h6.sal.bam	other	799591	799591	0	+	1	0	30	216	1.0
CP008925.1	h6.sal.bam	other	799592	799592	0	+	0	0	30	216	0.0
CP008925.1	h6.sal.bam	other	799593	799593	0	+	0	0	28	216	0.0
CP008925.1	h6.sal.bam	other	799594	799594	0	+	1	1	29	216	1.0
CP008925.1	h6.sal.bam	other	799595	799595	0	+	1	0	30	215	1.0
CP008925.1	h6.sal.bam	other	799596	799596	0	+	0	0	28	215	0.0
CP008925.1	h6.sal.bam	other	799597	799597	0	+	0	1	28	215	0.0
CP008925.1	h6.sal.bam	other	799598	799598	0	+	0	3	28	214	0.0
CP008925.1	h6.sal.bam	other	799599	799599	0	+	1	0	27	212	1.0
CP008925.1	h6.sal.bam	other	799600	799600	0	+	1	1	25	212	1.0
CP008925.1	h6.sal.bam	other	799601	799601	0	+	1	1	24	213	1.0
CP008925.1	h6.sal.bam	other	799602	799602	0	+	1	0	24	212	1.0
CP008925.1	h6.sal.bam	other	799603	799603	0	+	1	0	23	212	1.0
CP008925.1	h6.sal.bam	other	799604	799604	0	+	0	1	21	212	0.0
CP008925.1	h6.sal.bam	other	799605	799605	0	+	0	1	21	211	0.0
CP008925.1	h6.sal.bam	other	799606	799606	0	+	0	2	20	210	0.0
CP008925.1	h6.sal.bam	other	799607	799607	0	+	0	1	20	208	0.0
CP008925.1	h6.sal.bam	other	799608	799608	0	+	0	0	19	208	0.0
CP008925.1	h6.sal.bam	other	799609	799609	0	+	0	0	19	208	0.0
CP008925.1	h6.sal.bam	other	799610	799610	0	+	0	0	19	208	0.0
CP008925.1	h6.sal.bam	other	799611	799611	0	+	0	2	18	208	0.0
CP008925.1	h6.sal.bam	other	799612	799612	0	+	2	1	20	207	2.0
CP008925.1	h6.sal.bam	other	799613	799613	0	+	0	5	20	206	0.0
CP008925.1	h6.sal.bam	other	799614	799614	0	+	0	0	20	201	0.0
CP008925.1	h6.sal.bam	other	799615	799615	0	+	0	1	20	202	0.0
CP008925.1	h6.sal.bam	other	799616	799616	0	+	0	1	20	201	0.0
CP008925.1	h6.sal.bam	other	799617	799617	0	+	1	1	21	203	1.0
CP008925.1	h6.sal.bam	other	799618	799618	0	+	0	2	21	202	0.0
CP008925.1	h6.sal.bam	other	799619	799619	0	+	0	0	20	201	0.0
CP008925.1	h6.sal.bam	other	799620	799620	0	+	0	3	20	201	0.0
CP008925.1	h6.sal.bam	other	799621	799621	0	+	0	0	20	198	0.0
CP008925.1	h6.sal.bam	GTTC	799622	799622	799630	+	0	2	20	198	0.0
CP008925.1	h6.sal.bam	other	799623	799623	0	+	0	0	19	197	0.0
CP008925.1	h6.sal.bam	GTTC	799624	799624	799630	+	1	0	20	200	1.0
CP008925.1	h6.sal.bam	other	799625	799625	0	+	0	0	17	200	0.0
CP008925.1	h6.sal.bam	other	799626	799626	0	+	0	0	17	204	0.0
CP008925.1	h6.sal.bam	other	799627	799627	0	+	0	1	16	204	0.0
CP008925.1	h6.sal.bam	other	799628	799628	0	+	0	2	16	203	0.0
CP008925.1	h6.sal.bam	other	799629	799629	0	+	0	0	16	201	0.0
CP008925.1	h6.sal.bam	GAAC	799630	799630	799638	+	0	163	16	202	0.0
CP008925.1	h6.sal.bam	other	799631	799631	0	+	0	0	15	39	0.0
CP008925.1	h6.sal.bam	GAAC	799632	799632	799638	+	109	0	124	39	109.0
CP008925.1	h6.sal.bam	other	799633	799633	0	+	2	1	126	39	2.0
CP008925.1	h6.sal.bam	other	799634	799634	0	+	0	2	126	38	0.0
CP008925.1	h6.sal.bam	other	799635	799635	0	+	0	0	126	36	0.0
CP008925.1	h6.sal.bam	other	799636	799636	0	+	1	1	127	36	1.0
CP008925.1	h6.sal.bam	other	799637	799637	0	+	0	1	127	35	0.0
CP008925.1	h6.sal.bam	other	799638	799638	0	+	2	0	129	34	2.0
CP008925.1	h6.sal.bam	GTTC	799639	799639	799630	+	8	1	137	35	8.0
CP008925.1	h6.sal.bam	other	799640	799640	0	+	2	2	139	34	2.0
CP008925.1	h6.sal.bam	GTTC	799641	799641	799630	+	1	0	140	33	1.0
CP008925.1	h6.sal.bam	other	799642	799642	0	+	0	0	140	33	0.0
CP008925.1	h6.sal.bam	other	799643	799643	0	+	0	0	140	33	0.0
CP008925.1	h6.sal.bam	other	799644	799644	0	+	0	0	140	33	0.0
CP008925.1	h6.sal.bam	other	799645	799645	0	+	0	3	140	33	0.0
CP008925.1	h6.sal.bam	other	799646	799646	0	+	0	0	140	31	0.0
CP008925.1	h6.sal.bam	GAAC	799647	799647	799638	+	0	7	140	31	0.0
CP008925.1	h6.sal.bam	other	799648	799648	0	+	0	0	140	24	0.0
CP008925.1	h6.sal.bam	GAAC	799649	799649	799638	+	11	0	151	24	11.0
CP008925.1	h6.sal.bam	other	799650	799650	0	+	1	1	152	25	1.0
CP008925.1	h6.sal.bam	other	799651	799651	0	+	0	0	152	24	0.0
CP008925.1	h6.sal.bam	other	799652	799652	0	+	0	0	152	24	0.0
CP008925.1	h6.sal.bam	other	799653	799653	0	+	0	0	152	24	0.0
CP008925.1	h6.sal.bam	other	799654	799654	0	+	0	0	152	24	0.0
CP008925.1	h6.sal.bam	other	799655	799655	0	+	0	0	151	25	0.0
CP008925.1	h6.sal.bam	other	799656	799656	0	+	0	0	151	26	0.0
CP008925.1	h6.sal.bam	other	799657	799657	0	+	2	0	153	26	2.0
CP008925.1	h6.sal.bam	other	799658	799658	0	+	0	0	153	27	0.0
CP008925.1	h6.sal.bam	other	799659	799659	0	+	2	0	155	27	2.0
CP008925.1	h6.sal.bam	other	799660	799660	0	+	0	0	155	28	0.0
CP008925.1	h6.sal.bam	other	799661	799661	0	+	0	0	155	30	0.0
CP008925.1	h6.sal.bam	other	799662	799662	0	+	0	0	154	31	0.0
CP008925.1	h6.sal.bam	other	799663	799663	0	+	0	1	154	31	0.0
CP008925.1	h6.sal.bam	other	799664	799664	0	+	1	1	155	30	1.0
CP008925.1	h6.sal.bam	other	799665	799665	0	+	0	0	153	30	0.0
CP008925.1	h6.sal.bam	other	799666	799666	0	+	0	0	153	30	0.0
CP008925.1	h6.sal.bam	other	799667	799667	0	+	0	0	153	30	0.0
CP008925.1	h6.sal.bam	other	799668	799668	0	+	1	0	154	31	1.0
CP008925.1	h6.sal.bam	other	799669	799669	0	+	0	0	153	31	0.0
CP008925.1	h6.sal.bam	other	799670	799670	0	+	1	0	153	34	1.0
CP008925.1	h6.sal.bam	other	799671	799671	0	+	2	0	155	35	2.0
CP008925.1	h6.sal.bam	other	799672	799672	0	+	0	0	154	37	0.0
CP008925.1	h6.sal.bam	other	799673	799673	0	+	0	1	154	38	0.0
CP008925.1	h6.sal.bam	other	799674	799674	0	+	2	0	155	39	2.0
CP008925.1	h6.sal.bam	other	799675	799675	0	+	0	1	155	39	0.0
CP008925.1	h6.sal.bam	other	799676	799676	0	+	0	0	154	38	0.0
CP008925.1	h6.sal.bam	other	799677	799677	0	+	0	0	153	42	0.0
CP008925.1	h6.sal.bam	other	799678	799678	0	+	0	1	152	42	0.0
CP008925.1	h6.sal.bam	other	799679	799679	0	+	0	0	152	41	0.0
CP008925.1	h6.sal.bam	other	799680	799680	0	+	1	0	153	41	1.0
CP008925.1	h6.sal.bam	other	799681	799681	0	+	0	0	153	42	0.0
CP008925.1	h6.sal.bam	other	799682	799682	0	+	0	0	153	42	0.0
CP008925.1	h6.sal.bam	other	799683	799683	0	+	2	0	155	42	2.0
CP008925.1	h6.sal.bam	other	799684	799684	0	+	0	0	155	42	0.0
CP008925.1	h6.sal.bam	other	799685	799685	0	+	0	0	153	42	0.0
CP008925.1	h6.sal.bam	other	799686	799686	0	+	0	1	153	42	0.0
CP008925.1	h6.sal.bam	other	799687	799687	0	+	0	0	153	42	0.0
CP008925.1	h6.sal.bam	other	799688	799688	0	+	0	0	153	43	0.0
CP008925.1	h6.sal.bam	other	799689	799689	0	+	1	1	154	43	1.0
CP008925.1	h6.sal.bam	other	799690	799690	0	+	1	0	155	44	1.0
CP008925.1	h6.sal.bam	other	799691	799691	0	+	0	3	155	44	0.0
CP008925.1	h6.sal.bam	other	799692	799692	0	+	0	0	154	43	0.0
CP008925.1	h6.sal.bam	other	799693	799693	0	+	1	1	155	45	1.0
CP008925.1	h6.sal.bam	other	799694	799694	0	+	0	0	155	44	0.0
CP008925.1	h6.sal.bam	other	799695	799695	0	+	1	0	156	45	1.0
CP008925.1	h6.sal.bam	other	799696	799696	0	+	0	0	156	45	0.0
CP008925.1	h6.sal.bam	other	799697	799697	0	+	0	1	155	46	0.0
CP008925.1	h6.sal.bam	other	799698	799698	0	+	1	3	156	48	1.0
CP008925.1	h6.sal.bam	GAAC	799699	799699	799707	+	0	4	156	45	0.0
CP008925.1	h6.sal.bam	other	799700	799700	0	+	3	1	159	42	3.0
CP008925.1	h6.sal.bam	GAAC	799701	799701	799707	+	4	0	163	41	4.0
CP008925.1	h6.sal.bam	other	799702	799702	0	+	1	0	164	41	1.0
CP008925.1	h6.sal.bam	other	799703	799703	0	+	0	0	163	42	0.0
CP008925.1	h6.sal.bam	other	799704	799704	0	+	1	0	163	44	1.0
CP008925.1	h6.sal.bam	other	799705	799705	0	+	2	0	165	45	2.0
CP008925.1	h6.sal.bam	other	799706	799706	0	+	0	0	56	47	0.0
CP008925.1	h6.sal.bam	other	799707	799707	0	+	0	0	56	48	0.0
CP008925.1	h6.sal.bam	other	799708	799708	0	+	0	0	56	49	0.0
CP008925.1	h6.sal.bam	other	799709	799709	0	+	0	0	55	49	0.0
CP008925.1	h6.sal.bam	other	799710	799710	0	+	0	0	55	49	0.0
CP008925.1	h6.sal.bam	other	799711	799711	0	+	0	0	54	49	0.0
CP008925.1	h6.sal.bam	other	799712	799712	0	+	1	0	55	49	1.0
CP008925.1	h6.sal.bam	other	799713	799713	0	+	0	1	53	51	0.0
CP008925.1	h6.sal.bam	other	799714	799714	0	+	0	0	45	51	0.0
CP008925.1	h6.sal.bam	other	799715	799715	0	+	0	1	43	51	0.0
CP008925.1	h6.sal.bam	GAAC	799716	799716	799707	+	0	0	42	50	0.0
CP008925.1	h6.sal.bam	other	799717	799717	0	+	0	0	42	50	0.0
CP008925.1	h6.sal.bam	GAAC	799718	799718	799707	+	2	2	44	52	2.0
CP008925.1	h6.sal.bam	other	799719	799719	0	+	1	0	45	50	1.0
CP008925.1	h6.sal.bam	other	799720	799720	0	+	2	0	47	51	2.0
CP008925.1	h6.sal.bam	other	799721	799721	0	+	0	0	47	51	0.0
CP008925.1	h6.sal.bam	other	799722	799722	0	+	0	0	47	51	0.0
CP008925.1	h6.sal.bam	other	799723	799723	0	+	1	0	48	53	1.0
CP008925.1	h6.sal.bam	other	799724	799724	0	+	0	1	38	55	0.0
CP008925.1	h6.sal.bam	other	799725	799725	0	+	0	0	37	56	0.0
CP008925.1	h6.sal.bam	other	799726	799726	0	+	0	0	37	58	0.0
CP008925.1	h6.sal.bam	other	799727	799727	0	+	0	0	37	58	0.0
CP008925.1	h6.sal.bam	other	799728	799728	0	+	0	0	37	60	0.0
CP008925.1	h6.sal.bam	other	799729	799729	0	+	1	1	38	60	1.0
CP008925.1	h6.sal.bam	other	799730	799730	0	+	0	1	38	59	0.0
CP008925.1	h6.sal.bam	other	799731	799731	0	+	0	0	36	59	0.0
CP008925.1	h6.sal.bam	other	799732	799732	0	+	1	1	36	59	1.0
CP008925.1	h6.sal.bam	other	799733	799733	0	+	0	0	36	58	0.0
CP008925.1	h6.sal.bam	other	799734	799734	0	+	0	0	35	59	0.0
CP008925.1	h6.sal.bam	other	799735	799735	0	+	0	2	35	60	0.0
CP008925.1	h6.sal.bam	other	799736	799736	0	+	0	1	35	58	0.0
CP008925.1	h6.sal.bam	other	799737	799737	0	+	1	0	35	58	1.0
CP008925.1	h6.sal.bam	other	799738	799738	0	+	0	0	35	59	0.0
CP008925.1	h6.sal.bam	other	799739	799739	0	+	3	1	37	59	3.0
CP008925.1	h6.sal.bam	other	799740	799740	0	+	0	1	37	58	0.0
CP008925.1	h6.sal.bam	other	799741	799741	0	+	2	1	39	58	2.0
CP008925.1	h6.sal.bam	other	799742	799742	0	+	1	0	39	57	1.0
CP008925.1	h6.sal.bam	other	799743	799743	0	+	1	0	40	59	1.0
CP008925.1	h6.sal.bam	other	799744	799744	0	+	0	2	40	59	0.0
CP008925.1	h6.sal.bam	other	799745	799745	0	+	3	1	41	58	3.0
CP008925.1	h6.sal.bam	other	799746	799746	0	+	0	2	41	57	0.0
CP008925.1	h6.sal.bam	other	799747	799747	0	+	0	2	41	58	0.0
CP008925.1	h6.sal.bam	other	799748	799748	0	+	2	1	43	56	2.0
CP008925.1	h6.sal.bam	other	799749	799749	0	+	1	1	42	55	1.0
CP008925.1	h6.sal.bam	other	799750	799750	0	+	1	1	43	56	1.0
CP008925.1	h6.sal.bam	other	799751	799751	0	+	0	3	43	57	0.0
CP008925.1	h6.sal.bam	other	799752	799752	0	+	0	0	43	59	0.0
CP008925.1	h6.sal.bam	other	799753	799753	0	+	2	0	45	60	2.0
CP008925.1	h6.sal.bam	other	799754	799754	0	+	0	0	44	61	0.0
CP008925.1	h6.sal.bam	other	799755	799755	0	+	0	1	44	61	0.0
CP008925.1	h6.sal.bam	other	799756	799756	0	+	2	0	46	60	2.0
CP008925.1	h6.sal.bam	other	799757	799757	0	+	1	0	47	60	1.0
CP008925.1	h6.sal.bam	other	799758	799758	0	+	0	0	45	61	0.0
CP008925.1	h6.sal.bam	other	799759	799759	0	+	0	0	45	62	0.0
CP008925.1	h6.sal.bam	other	799760	799760	0	+	0	0	45	62	0.0
CP008925.1	h6.sal.bam	other	799761	799761	0	+	3	1	48	64	3.0
CP008925.1	h6.sal.bam	other	799762	799762	0	+	1	1	49	63	1.0
CP008925.1	h6.sal.bam	other	799763	799763	0	+	1	2	50	64	1.0
CP008925.1	h6.sal.bam	other	799764	799764	0	+	1	1	50	63	1.0
CP008925.1	h6.sal.bam	other	799765	799765	0	+	1	0	50	62	1.0
CP008925.1	h6.sal.bam	other	799766	799766	0	+	0	2	50	63	0.0
CP008925.1	h6.sal.bam	other	799767	799767	0	+	0	2	49	61	0.0
CP008925.1	h6.sal.bam	other	799768	799768	0	+	1	0	49	59	1.0
CP008925.1	h6.sal.bam	other	799769	799769	0	+	0	1	49	59	0.0
CP008925.1	h6.sal.bam	other	799770	799770	0	+	0	1	49	59	0.0
CP008925.1	h6.sal.bam	other	799771	799771	0	+	1	1	50	58	1.0
CP008925.1	h6.sal.bam	other	799772	799772	0	+	2	2	52	58	4.0
CP008925.1	h6.sal.bam	other	799773	799773	0	+	0	1	50	56	0.0
CP008925.1	h6.sal.bam	other	799774	799774	0	+	0	0	47	57	0.0
CP008925.1	h6.sal.bam	other	799775	799775	0	+	0	0	47	57	0.0
CP008925.1	h6.sal.bam	other	799776	799776	0	+	4	0	48	57	4.0
CP008925.1	h6.sal.bam	other	799777	799777	0	+	0	1	47	57	0.0
CP008925.1	h6.sal.bam	other	799778	799778	0	+	0	2	47	61	0.0
CP008925.1	h6.sal.bam	other	799779	799779	0	+	1	2	45	62	1.0
CP008925.1	h6.sal.bam	other	799780	799780	0	+	0	2	45	60	0.0
CP008925.1	h6.sal.bam	other	799781	799781	0	+	3	0	48	58	3.0
CP008925.1	h6.sal.bam	other	799782	799782	0	+	1	0	49	63	1.0
CP008925.1	h6.sal.bam	other	799783	799783	0	+	1	0	50	63	1.0
CP008925.1	h6.sal.bam	other	799784	799784	0	+	2	0	52	65	2.0
CP008925.1	h6.sal.bam	other	799785	799785	0	+	3	0	55	66	3.0
CP008925.1	h6.sal.bam	other	799786	799786	0	+	1	0	55	67	1.0
CP008925.1	h6.sal.bam	other	799787	799787	0	+	1	2	56	67	1.0
CP008925.1	h6.sal.bam	other	799788	799788	0	+	0	0	56	65	0.0
CP008925.1	h6.sal.bam	other	799789	799789	0	+	1	0	57	66	1.0
CP008925.1	h6.sal.bam	other	799790	799790	0	+	0	0	57	67	0.0
CP008925.1	h6.sal.bam	other	799791	799791	0	+	0	0	57	67	0.0
CP008925.1	h6.sal.bam	other	799792	799792	0	+	1	2	58	68	1.0
CP008925.1	h6.sal.bam	other	799793	799793	0	+	0	0	56	66	0.0
CP008925.1	h6.sal.bam	other	799794	799794	0	+	0	1	55	66	0.0
CP008925.1	h6.sal.bam	other	799795	799795	0	+	0	0	53	65	0.0
CP008925.1	h6.sal.bam	other	799796	799796	0	+	0	1	53	65	0.0
CP008925.1	h6.sal.bam	other	799797	799797	0	+	0	1	52	64	0.0
CP008925.1	h6.sal.bam	other	799798	799798	0	+	1	3	53	63	1.0
CP008925.1	h6.sal.bam	other	799799	799799	0	+	3	2	56	61	3.0
CP008925.1	h6.sal.bam	other	799800	799800	0	+	2	3	58	61	2.0
CP008925.1	h6.sal.bam	other	799801	799801	0	+	1	2	59	58	1.0
CP008925.1	h6.sal.bam	other	799802	799802	0	+	0	0	59	59	0.0
CP008925.1	h6.sal.bam	other	799803	799803	0	+	0	0	59	61	0.0
CP008925.1	h6.sal.bam	other	799804	799804	0	+	2	1	60	62	2.0
CP008925.1	h6.sal.bam	other	799805	799805	0	+	0	1	60	61	0.0
CP008925.1	h6.sal.bam	other	799806	799806	0	+	3	0	63	62	3.0
CP008925.1	h6.sal.bam	other	799807	799807	0	+	1	1	63	64	1.0
CP008925.1	h6.sal.bam	other	799808	799808	0	+	1	0	64	67	1.0
CP008925.1	h6.sal.bam	other	799809	799809	0	+	0	1	64	68	0.0
CP008925.1	h6.sal.bam	other	799810	799810	0	+	2	0	66	67	2.0
CP008925.1	h6.sal.bam	other	799811	799811	0	+	0	1	62	69	0.0
CP008925.1	h6.sal.bam	other	799812	799812	0	+	3	0	65	68	3.0
CP008925.1	h6.sal.bam	other	799813	799813	0	+	2	0	67	70	2.0
CP008925.1	h6.sal.bam	other	799814	799814	0	+	2	0	69	71	2.0
CP008925.1	h6.sal.bam	other	799815	799815	0	+	0	1	69	71	0.0
CP008925.1	h6.sal.bam	other	799816	799816	0	+	0	0	64	75	0.0
CP008925.1	h6.sal.bam	other	799817	799817	0	+	0	2	64	75	0.0
CP008925.1	h6.sal.bam	other	799818	799818	0	+	1	0	64	75	1.0
CP008925.1	h6.sal.bam	other	799819	799819	0	+	3	0	67	75	3.0
CP008925.1	h6.sal.bam	other	799820	799820	0	+	0	0	65	75	0.0
CP008925.1	h6.sal.bam	other	799821	799821	0	+	1	3	66	76	1.0
CP008925.1	h6.sal.bam	GTTC	799822	799822	799830	+	1	1	65	74	1.0
CP008925.1	h6.sal.bam	other	799823	799823	0	+	1	1	66	73	1.0
CP008925.1	h6.sal.bam	GTTC	799824	799824	799830	+	1	0	65	72	1.0
CP008925.1	h6.sal.bam	other	799825	799825	0	+	2	3	67	72	2.0
CP008925.1	h6.sal.bam	other	799826	799826	0	+	2	4	69	71	2.0
CP008925.1	h6.sal.bam	other	799827	799827	0	+	0	1	69	67	0.0
CP008925.1	h6.sal.bam	other	799828	799828	0	+	0	1	67	66	0.0
CP008925.1	h6.sal.bam	other	799829	799829	0	+	1	0	67	68	1.0
CP008925.1	h6.sal.bam	other	799830	799830	0	+	1	0	68	70	1.0
CP008925.1	h6.sal.bam	other	799831	799831	0	+	1	0	68	70	1.0
CP008925.1	h6.sal.bam	other	799832	799832	0	+	0	1	67	74	0.0
CP008925.1	h6.sal.bam	other	799833	799833	0	+	1	1	68	73	1.0
CP008925.1	h6.sal.bam	other	799834	799834	0	+	0	0	68	72	0.0
CP008925.1	h6.sal.bam	other	799835	799835	0	+	0	2	67	74	0.0
CP008925.1	h6.sal.bam	other	799836	799836	0	+	1	0	66	72	1.0
CP008925.1	h6.sal.bam	other	799837	799837	0	+	0	2	65	73	0.0
CP008925.1	h6.sal.bam	other	799838	799838	0	+	1	1	65	72	1.0
CP008925.1	h6.sal.bam	GTTC	799839	799839	799830	+	0	0	64	71	0.0
CP008925.1	h6.sal.bam	other	799840	799840	0	+	3	1	66	72	3.0
CP008925.1	h6.sal.bam	GTTC	799841	799841	799830	+	4	0	70	71	4.0
CP008925.1	h6.sal.bam	other	799842	799842	0	+	1	0	71	71	1.0
CP008925.1	h6.sal.bam	other	799843	799843	0	+	3	0	74	71	3.0
CP008925.1	h6.sal.bam	other	799844	799844	0	+	0	1	74	71	0.0
CP008925.1	h6.sal.bam	other	799845	799845	0	+	0	0	73	71	0.0
CP008925.1	h6.sal.bam	other	799846	799846	0	+	2	0	75	72	2.0
CP008925.1	h6.sal.bam	other	799847	799847	0	+	2	2	75	74	2.0
CP008925.1	h6.sal.bam	other	799848	799848	0	+	1	2	76	74	1.0
CP008925.1	h6.sal.bam	other	799849	799849	0	+	1	1	72	76	1.0
CP008925.1	h6.sal.bam	other	799850	799850	0	+	3	2	75	77	3.0
CP008925.1	h6.sal.bam	other	799851	799851	0	+	2	0	77	75	2.0
CP008925.1	h6.sal.bam	other	799852	799852	0	+	2	2	79	75	2.0
CP008925.1	h6.sal.bam	other	799853	799853	0	+	0	1	78	74	0.0
CP008925.1	h6.sal.bam	other	799854	799854	0	+	0	0	78	73	0.0
CP008925.1	h6.sal.bam	other	799855	799855	0	+	0	0	75	73	0.0
CP008925.1	h6.sal.bam	other	799856	799856	0	+	2	5	69	73	2.0
CP008925.1	h6.sal.bam	other	799857	799857	0	+	0	0	69	69	0.0
CP008925.1	h6.sal.bam	other	799858	799858	0	+	1	2	70	70	1.0
CP008925.1	h6.sal.bam	other	799859	799859	0	+	1	1	71	68	1.0
CP008925.1	h6.sal.bam	other	799860	799860	0	+	2	1	73	71	2.0
CP008925.1	h6.sal.bam	other	799861	799861	0	+	3	0	76	70	3.0
CP008925.1	h6.sal.bam	other	799862	799862	0	+	1	0	76	70	1.0
CP008925.1	h6.sal.bam	GTTC	799863	799863	799871	+	2	1	77	72	2.0
CP008925.1	h6.sal.bam	other	799864	799864	0	+	0	1	77	71	0.0
CP008925.1	h6.sal.bam	GTTC	799865	799865	799871	+	1	0	77	71	1.0
CP008925.1	h6.sal.bam	other	799866	799866	0	+	0	1	77	71	0.0
CP008925.1	h6.sal.bam	other	799867	799867	0	+	0	0	77	70	0.0
CP008925.1	h6.sal.bam	other	799868	799868	0	+	0	0	77	70	0.0
CP008925.1	h6.sal.bam	other	799869	799869	0	+	0	0	77	70	0.0
CP008925.1	h6.sal.bam	other	799870	799870	0	+	0	0	77	71	0.0
CP008925.1	h6.sal.bam	other	799871	799871	0	+	3	0	79	71	3.0
CP008925.1	h6.sal.bam	other	799872	799872	0	+	2	1	81	71	2.0
CP008925.1	h6.sal.bam	other	799873	799873	0	+	0	0	81	71	0.0
CP008925.1	h6.sal.bam	other	799874	799874	0	+	2	2	80	72	2.0
CP008925.1	h6.sal.bam	other	799875	799875	0	+	0	0	77	71	0.0
CP008925.1	h6.sal.bam	other	799876	799876	0	+	1	3	78	71	1.0
CP008925.1	h6.sal.bam	other	799877	799877	0	+	3	2	81	72	3.0
CP008925.1	h6.sal.bam	other	799878	799878	0	+	1	1	82	70	1.0
CP008925.1	h6.sal.bam	other	799879	799879	0	+	0	2	80	69	0.0
CP008925.1	h6.sal.bam	GTTC	799880	799880	799871	+	0	0	80	70	0.0
CP008925.1	h6.sal.bam	other	799881	799881	0	+	0	2	78	74	0.0
CP008925.1	h6.sal.bam	GTTC	799882	799882	799871	+	1	4	78	74	1.0
CP008925.1	h6.sal.bam	other	799883	799883	0	+	0	1	77	72	0.0
CP008925.1	h6.sal.bam	other	799884	799884	0	+	1	0	78	71	1.0
CP008925.1	h6.sal.bam	other	799885	799885	0	+	1	2	76	72	1.0
CP008925.1	h6.sal.bam	other	799886	799886	0	+	1	0	76	72	1.0
CP008925.1	h6.sal.bam	other	799887	799887	0	+	1	2	74	74	1.0
CP008925.1	h6.sal.bam	other	799888	799888	0	+	1	1	73	72	1.0
CP008925.1	h6.sal.bam	other	799889	799889	0	+	1	3	73	71	1.0
CP008925.1	h6.sal.bam	other	799890	799890	0	+	0	2	73	71	0.0
CP008925.1	h6.sal.bam	other	799891	799891	0	+	0	0	73	71	0.0
CP008925.1	h6.sal.bam	other	799892	799892	0	+	7	2	80	71	7.0
CP008925.1	h6.sal.bam	other	799893	799893	0	+	2	0	81	69	2.0
CP008925.1	h6.sal.bam	other	799894	799894	0	+	3	1	81	75	3.0
CP008925.1	h6.sal.bam	other	799895	799895	0	+	0	0	81	76	0.0
CP008925.1	h6.sal.bam	other	799896	799896	0	+	1	1	81	76	1.0
CP008925.1	h6.sal.bam	other	799897	799897	0	+	0	0	80	77	0.0
CP008925.1	h6.sal.bam	other	799898	799898	0	+	0	0	80	77	0.0
CP008925.1	h6.sal.bam	other	799899	799899	0	+	3	1	80	78	3.0
CP008925.1	h6.sal.bam	other	799900	799900	0	+	0	1	78	77	0.0
CP008925.1	h6.sal.bam	other	799901	799901	0	+	0	0	78	78	0.0
CP008925.1	h6.sal.bam	other	799902	799902	0	+	2	2	80	79	2.0
CP008925.1	h6.sal.bam	other	799903	799903	0	+	1	1	80	78	1.0
CP008925.1	h6.sal.bam	other	799904	799904	0	+	1	2	80	77	1.0
CP008925.1	h6.sal.bam	other	799905	799905	0	+	2	4	81	77	2.0
CP008925.1	h6.sal.bam	other	799906	799906	0	+	0	0	80	74	0.0
CP008925.1	h6.sal.bam	other	799907	799907	0	+	1	0	81	74	1.0
CP008925.1	h6.sal.bam	other	799908	799908	0	+	5	2	85	78	5.0
CP008925.1	h6.sal.bam	other	799909	799909	0	+	1	1	86	76	1.0
CP008925.1	h6.sal.bam	other	799910	799910	0	+	3	0	88	75	3.0
CP008925.1	h6.sal.bam	other	799911	799911	0	+	0	1	88	77	0.0
CP008925.1	h6.sal.bam	other	799912	799912	0	+	0	1	80	77	0.0
CP008925.1	h6.sal.bam	other	799913	799913	0	+	3	0	83	76	3.0
CP008925.1	h6.sal.bam	other	799914	799914	0	+	0	1	83	76	0.0
CP008925.1	h6.sal.bam	other	799915	799915	0	+	2	0	85	75	2.0
CP008925.1	h6.sal.bam	other	799916	799916	0	+	0	0	85	78	0.0
CP008925.1	h6.sal.bam	other	799917	799917	0	+	1	0	81	80	1.0
CP008925.1	h6.sal.bam	other	799918	799918	0	+	3	0	84	84	3.0
CP008925.1	h6.sal.bam	other	799919	799919	0	+	0	1	84	84	0.0
CP008925.1	h6.sal.bam	other	799920	799920	0	+	0	0	84	87	0.0
CP008925.1	h6.sal.bam	other	799921	799921	0	+	2	2	85	87	2.0
CP008925.1	h6.sal.bam	other	799922	799922	0	+	0	3	83	87	0.0
CP008925.1	h6.sal.bam	other	799923	799923	0	+	2	3	84	85	2.0
CP008925.1	h6.sal.bam	other	799924	799924	0	+	3	2	85	82	3.0
CP008925.1	h6.sal.bam	other	799925	799925	0	+	1	0	84	84	1.0
CP008925.1	h6.sal.bam	other	799926	799926	0	+	0	0	82	84	0.0
CP008925.1	h6.sal.bam	other	799927	799927	0	+	5	1	86	85	5.0
CP008925.1	h6.sal.bam	other	799928	799928	0	+	0	0	86	85	0.0
CP008925.1	h6.sal.bam	other	799929	799929	0	+	1	0	86	85	1.0
CP008925.1	h6.sal.bam	other	799930	799930	0	+	1	0	85	85	1.0
CP008925.1	h6.sal.bam	other	799931	799931	0	+	0	1	85	85	0.0
CP008925.1	h6.sal.bam	other	799932	799932	0	+	1	1	85	84	1.0
CP008925.1	h6.sal.bam	other	799933	799933	0	+	0	3	85	83	0.0
CP008925.1	h6.sal.bam	other	799934	799934	0	+	0	1	82	80	0.0
CP008925.1	h6.sal.bam	other	799935	799935	0	+	0	0	80	79	0.0
CP008925.1	h6.sal.bam	other	799936	799936	0	+	0	1	79	79	0.0
CP008925.1	h6.sal.bam	other	799937	799937	0	+	2	1	80	78	2.0
CP008925.1	h6.sal.bam	other	799938	799938	0	+	0	0	78	77	0.0
CP008925.1	h6.sal.bam	other	799939	799939	0	+	0	1	78	77	0.0
CP008925.1	h6.sal.bam	other	799940	799940	0	+	0	0	77	76	0.0
CP008925.1	h6.sal.bam	other	799941	799941	0	+	0	0	77	76	0.0
CP008925.1	h6.sal.bam	other	799942	799942	0	+	0	1	77	76	0.0
CP008925.1	h6.sal.bam	other	799943	799943	0	+	0	0	77	75	0.0
CP008925.1	h6.sal.bam	other	799944	799944	0	+	5	0	82	75	5.0
CP008925.1	h6.sal.bam	other	799945	799945	0	+	0	0	82	75	0.0
CP008925.1	h6.sal.bam	other	799946	799946	0	+	0	2	79	76	0.0
CP008925.1	h6.sal.bam	other	799947	799947	0	+	0	1	77	74	0.0
CP008925.1	h6.sal.bam	other	799948	799948	0	+	2	0	79	73	2.0
CP008925.1	h6.sal.bam	other	799949	799949	0	+	4	1	81	73	4.0
CP008925.1	h6.sal.bam	other	799950	799950	0	+	1	0	78	72	1.0
CP008925.1	h6.sal.bam	other	799951	799951	0	+	4	4	82	72	4.0
CP008925.1	h6.sal.bam	other	799952	799952	0	+	0	2	82	68	0.0
CP008925.1	h6.sal.bam	other	799953	799953	0	+	3	2	84	66	3.0
CP008925.1	h6.sal.bam	other	799954	799954	0	+	1	2	85	64	1.0
CP008925.1	h6.sal.bam	other	799955	799955	0	+	2	1	87	62	2.0
CP008925.1	h6.sal.bam	other	799956	799956	0	+	1	2	88	61	1.0
CP008925.1	h6.sal.bam	other	799957	799957	0	+	0	2	87	59	0.0
CP008925.1	h6.sal.bam	other	799958	799958	0	+	2	1	89	57	2.0
CP008925.1	h6.sal.bam	other	799959	799959	0	+	1	0	89	56	1.0
CP008925.1	h6.sal.bam	other	799960	799960	0	+	0	2	88	56	0.0
CP008925.1	h6.sal.bam	other	799961	799961	0	+	0	1	86	54	0.0
CP008925.1	h6.sal.bam	other	799962	799962	0	+	0	0	86	53	0.0
CP008925.1	h6.sal.bam	other	799963	799963	0	+	2	0	88	53	2.0
CP008925.1	h6.sal.bam	other	799964	799964	0	+	1	3	88	55	1.0
CP008925.1	h6.sal.bam	other	799965	799965	0	+	1	2	89	52	1.0
CP008925.1	h6.sal.bam	other	799966	799966	0	+	2	1	84	50	2.0
CP008925.1	h6.sal.bam	other	799967	799967	0	+	1	2	85	49	1.0
CP008925.1	h6.sal.bam	other	799968	799968	0	+	2	3	85	47	2.0
CP008925.1	h6.sal.bam	other	799969	799969	0	+	1	2	83	44	1.0
CP008925.1	h6.sal.bam	other	799970	799970	0	+	1	0	84	42	1.0
CP008925.1	h6.sal.bam	other	799971	799971	0	+	1	2	84	42	1.0
CP008925.1	h6.sal.bam	other	799972	799972	0	+	2	0	86	40	2.0
CP008925.1	h6.sal.bam	other	799973	799973	0	+	1	1	87	40	1.0
CP008925.1	h6.sal.bam	other	799974	799974	0	+	0	0	84	41	0.0
CP008925.1	h6.sal.bam	other	799975	799975	0	+	1	2	85	41	1.0
CP008925.1	h6.sal.bam	other	799976	799976	0	+	0	1	85	39	0.0
CP008925.1	h6.sal.bam	other	799977	799977	0	+	2	2	85	40	2.0
CP008925.1	h6.sal.bam	other	799978	799978	0	+	0	0	84	38	0.0
CP008925.1	h6.sal.bam	other	799979	799979	0	+	1	2	84	38	1.0
CP008925.1	h6.sal.bam	other	799980	799980	0	+	3	1	85	36	3.0
CP008925.1	h6.sal.bam	other	799981	799981	0	+	0	0	79	35	0.0
CP008925.1	h6.sal.bam	other	799982	799982	0	+	1	4	80	42	1.0
CP008925.1	h6.sal.bam	other	799983	799983	0	+	0	0	80	38	0.0
CP008925.1	h6.sal.bam	other	799984	799984	0	+	0	1	78	38	0.0
CP008925.1	h6.sal.bam	other	799985	799985	0	+	1	2	76	37	1.0
CP008925.1	h6.sal.bam	other	799986	799986	0	+	0	1	76	35	0.0
CP008925.1	h6.sal.bam	other	799987	799987	0	+	0	0	74	34	0.0
CP008925.1	h6.sal.bam	other	799988	799988	0	+	1	0	75	34	1.0
CP008925.1	h6.sal.bam	other	799989	799989	0	+	2	2	77	34	2.0
CP008925.1	h6.sal.bam	other	799990	799990	0	+	1	0	76	50	1.0
CP008925.1	h6.sal.bam	other	799991	799991	0	+	0	2	75	52	0.0
CP008925.1	h6.sal.bam	other	799992	799992	0	+	0	4	72	54	0.0
CP008925.1	h6.sal.bam	other	799993	799993	0	+	0	3	72	76	0.0
CP008925.1	h6.sal.bam	other	799994	799994	0	+	0	2	72	73	0.0
CP008925.1	h6.sal.bam	other	799995	799995	0	+	0	0	72	76	0.0
CP008925.1	h6.sal.bam	other	799996	799996	0	+	1	2	71	76	1.0
CP008925.1	h6.sal.bam	other	799997	799997	0	+	1	2	72	76	1.0
CP008925.1	h6.sal.bam	other	799998	799998	0	+	1	2	71	77	1.0
CP008925.1	h6.sal.bam	other	799999	799999	0	+	1	0	68	75	1.0
CP008925.1	h6.sal.bam	other	800000	800000	0	+	2	0	69	76	2.0
CP008925.1	h6.sal.bam	other	800001	800001	0	+	3	1	72	78	3.0
CP008925.1	h6.sal.bam	other	800002	800002	0	+	0	0	67	77	0.0
CP008925.1	h6.sal.bam	other	800003	800003	0	+	3	0	70	78	3.0
CP008925.1	h6.sal.bam	other	800004	800004	0	+	0	0	69	79	0.0
CP008925.1	h6.sal.bam	other	800005	800005	0	+	2	0	69	81	2.0
CP008925.1	h6.sal.bam	other	800006	800006	0	+	0	0	69	81	0.0
CP008925.1	h6.sal.bam	other	800007	800007	0	+	3	0	71	85	3.0
CP008925.1	h6.sal.bam	other	800008	800008	0	+	2	1	73	85	2.0
CP008925.1	h6.sal.bam	other	800009	800009	0	+	2	1	73	88	2.0
CP008925.1	h6.sal.bam	other	800010	800010	0	+	0	0	73	87	0.0
CP008925.1	h6.sal.bam	other	800011	800011	0	+	1	1	74	89	1.0
CP008925.1	h6.sal.bam	other	800012	800012	0	+	1	2	75	89	1.0
CP008925.1	h6.sal.bam	other	800013	800013	0	+	2	1	77	88	2.0
CP008925.1	h6.sal.bam	other	800014	800014	0	+	0	2	77	88	0.0
CP008925.1	h6.sal.bam	other	800015	800015	0	+	1	3	78	86	1.0
CP008925.1	h6.sal.bam	other	800016	800016	0	+	0	1	78	86	0.0
CP008925.1	h6.sal.bam	other	800017	800017	0	+	0	1	78	85	0.0
CP008925.1	h6.sal.bam	other	800018	800018	0	+	0	1	78	84	0.0
CP008925.1	h6.sal.bam	other	800019	800019	0	+	1	1	75	83	1.0
CP008925.1	h6.sal.bam	other	800020	800020	0	+	2	1	77	83	2.0
CP008925.1	h6.sal.bam	other	800021	800021	0	+	2	0	79	82	2.0
CP008925.1	h6.sal.bam	other	800022	800022	0	+	1	0	80	82	1.0
CP008925.1	h6.sal.bam	other	800023	800023	0	+	1	2	80	82	1.0
CP008925.1	h6.sal.bam	other	800024	800024	0	+	0	1	76	84	0.0
CP008925.1	h6.sal.bam	other	800025	800025	0	+	0	0	73	83	0.0
CP008925.1	h6.sal.bam	other	800026	800026	0	+	1	2	71	83	1.0
CP008925.1	h6.sal.bam	other	800027	800027	0	+	1	1	72	82	1.0
CP008925.1	h6.sal.bam	other	800028	800028	0	+	2	0	70	82	2.0
CP008925.1	h6.sal.bam	other	800029	800029	0	+	1	1	69	83	1.0
CP008925.1	h6.sal.bam	other	800030	800030	0	+	2	3	71	82	2.0
CP008925.1	h6.sal.bam	other	800031	800031	0	+	3	1	73	82	3.0
CP008925.1	h6.sal.bam	other	800032	800032	0	+	0	1	73	81	0.0
CP008925.1	h6.sal.bam	other	800033	800033	0	+	2	0	73	80	2.0
CP008925.1	h6.sal.bam	other	800034	800034	0	+	0	0	72	84	0.0
CP008925.1	h6.sal.bam	other	800035	800035	0	+	0	1	72	84	0.0
CP008925.1	h6.sal.bam	other	800036	800036	0	+	3	2	75	90	3.0
CP008925.1	h6.sal.bam	other	800037	800037	0	+	2	0	76	88	2.0
CP008925.1	h6.sal.bam	other	800038	800038	0	+	3	1	76	91	3.0
CP008925.1	h6.sal.bam	other	800039	800039	0	+	1	4	77	90	1.0
CP008925.1	h6.sal.bam	other	800040	800040	0	+	0	1	75	86	0.0
CP008925.1	h6.sal.bam	other	800041	800041	0	+	1	2	74	85	1.0
CP008925.1	h6.sal.bam	other	800042	800042	0	+	0	0	74	83	0.0
CP008925.1	h6.sal.bam	other	800043	800043	0	+	0	1	72	84	0.0
CP008925.1	h6.sal.bam	other	800044	800044	0	+	0	1	71	83	0.0
CP008925.1	h6.sal.bam	other	800045	800045	0	+	0	0	70	86	0.0
CP008925.1	h6.sal.bam	other	800046	800046	0	+	2	2	72	95	2.0
CP008925.1	h6.sal.bam	other	800047	800047	0	+	1	0	69	95	1.0
CP008925.1	h6.sal.bam	other	800048	800048	0	+	1	0	70	96	1.0
CP008925.1	h6.sal.bam	other	800049	800049	0	+	0	2	70	96	0.0
CP008925.1	h6.sal.bam	other	800050	800050	0	+	1	3	71	94	1.0
CP008925.1	h6.sal.bam	other	800051	800051	0	+	0	0	71	94	0.0
CP008925.1	h6.sal.bam	other	800052	800052	0	+	0	1	69	95	0.0
CP008925.1	h6.sal.bam	other	800053	800053	0	+	2	0	68	94	2.0
CP008925.1	h6.sal.bam	other	800054	800054	0	+	1	0	69	94	1.0
CP008925.1	h6.sal.bam	other	800055	800055	0	+	2	4	71	95	2.0
CP008925.1	h6.sal.bam	other	800056	800056	0	+	4	1	75	91	4.0
CP008925.1	h6.sal.bam	other	800057	800057	0	+	0	0	74	90	0.0
CP008925.1	h6.sal.bam	other	800058	800058	0	+	2	0	76	93	2.0
CP008925.1	h6.sal.bam	other	800059	800059	0	+	0	1	76	94	0.0
CP008925.1	h6.sal.bam	other	800060	800060	0	+	0	1	75	94	0.0
CP008925.1	h6.sal.bam	other	800061	800061	0	+	1	0	76	95	1.0
CP008925.1	h6.sal.bam	other	800062	800062	0	+	0	0	76	95	0.0
CP008925.1	h6.sal.bam	other	800063	800063	0	+	1	1	76	96	1.0
CP008925.1	h6.sal.bam	other	800064	800064	0	+	0	2	73	96	0.0
CP008925.1	h6.sal.bam	other	800065	800065	0	+	0	3	73	94	0.0
CP008925.1	h6.sal.bam	other	800066	800066	0	+	0	2	73	91	0.0
CP008925.1	h6.sal.bam	other	800067	800067	0	+	2	2	74	90	2.0
CP008925.1	h6.sal.bam	other	800068	800068	0	+	0	0	74	91	0.0
CP008925.1	h6.sal.bam	other	800069	800069	0	+	0	4	74	92	0.0
CP008925.1	h6.sal.bam	other	800070	800070	0	+	0	1	74	89	0.0
CP008925.1	h6.sal.bam	other	800071	800071	0	+	1	1	74	89	1.0
CP008925.1	h6.sal.bam	other	800072	800072	0	+	1	3	74	90	1.0
CP008925.1	h6.sal.bam	other	800073	800073	0	+	0	0	73	90	0.0
CP008925.1	h6.sal.bam	other	800074	800074	0	+	2	0	74	91	2.0
CP008925.1	h6.sal.bam	other	800075	800075	0	+	1	2	73	91	1.0
CP008925.1	h6.sal.bam	other	800076	800076	0	+	0	0	67	90	0.0
CP008925.1	h6.sal.bam	other	800077	800077	0	+	2	1	69	90	2.0
CP008925.1	h6.sal.bam	other	800078	800078	0	+	0	1	69	89	0.0
CP008925.1	h6.sal.bam	other	800079	800079	0	+	0	2	68	90	0.0
CP008925.1	h6.sal.bam	other	800080	800080	0	+	1	3	69	89	1.0
CP008925.1	h6.sal.bam	other	800081	800081	0	+	0	1	64	86	0.0
CP008925.1	h6.sal.bam	other	800082	800082	0	+	1	0	65	85	1.0
CP008925.1	h6.sal.bam	other	800083	800083	0	+	0	4	65	85	0.0
CP008925.1	h6.sal.bam	other	800084	800084	0	+	1	0	64	81	1.0
CP008925.1	h6.sal.bam	other	800085	800085	0	+	6	2	70	81	6.0
CP008925.1	h6.sal.bam	other	800086	800086	0	+	1	1	70	81	1.0
CP008925.1	h6.sal.bam	other	800087	800087	0	+	1	1	70	81	1.0
CP008925.1	h6.sal.bam	other	800088	800088	0	+	0	1	68	80	0.0
CP008925.1	h6.sal.bam	other	800089	800089	0	+	1	0	69	79	1.0
CP008925.1	h6.sal.bam	other	800090	800090	0	+	2	3	70	79	2.0
CP008925.1	h6.sal.bam	other	800091	800091	0	+	1	0	70	77	1.0
CP008925.1	h6.sal.bam	other	800092	800092	0	+	1	0	71	78	1.0
CP008925.1	h6.sal.bam	other	800093	800093	0	+	1	0	71	80	1.0
CP008925.1	h6.sal.bam	other	800094	800094	0	+	3	1	74	80	3.0
CP008925.1	h6.sal.bam	other	800095	800095	0	+	0	0	73	83	0.0
CP008925.1	h6.sal.bam	other	800096	800096	0	+	1	0	72	83	1.0
CP008925.1	h6.sal.bam	other	800097	800097	0	+	0	2	71	84	0.0
CP008925.1	h6.sal.bam	other	800098	800098	0	+	0	2	70	82	0.0
CP008925.1	h6.sal.bam	other	800099	800099	0	+	1	1	71	80	1.0
CP008925.1	h6.sal.bam	other	800100	800100	0	+	0	0	71	79	0.0
CP008925.1	h6.sal.bam	other	800101	800101	0	+	0	1	70	79	0.0
CP008925.1	h6.sal.bam	other	800102	800102	0	+	1	1	70	78	1.0
CP008925.1	h6.sal.bam	other	800103	800103	0	+	1	0	69	77	1.0
CP008925.1	h6.sal.bam	other	800104	800104	0	+	0	0	66	78	0.0
CP008925.1	h6.sal.bam	other	800105	800105	0	+	0	3	61	78	0.0
CP008925.1	h6.sal.bam	other	800106	800106	0	+	1	0	62	75	1.0
CP008925.1	h6.sal.bam	other	800107	800107	0	+	1	0	63	75	1.0
CP008925.1	h6.sal.bam	other	800108	800108	0	+	0	4	63	75	0.0
CP008925.1	h6.sal.bam	other	800109	800109	0	+	1	5	64	75	1.0
CP008925.1	h6.sal.bam	other	800110	800110	0	+	0	2	64	70	0.0
CP008925.1	h6.sal.bam	other	800111	800111	0	+	3	2	64	68	3.0
CP008925.1	h6.sal.bam	other	800112	800112	0	+	0	1	62	67	0.0
CP008925.1	h6.sal.bam	other	800113	800113	0	+	2	0	61	66	2.0
CP008925.1	h6.sal.bam	other	800114	800114	0	+	1	0	61	68	1.0
CP008925.1	h6.sal.bam	other	800115	800115	0	+	2	0	63	68	2.0
CP008925.1	h6.sal.bam	other	800116	800116	0	+	4	1	66	73	4.0
CP008925.1	h6.sal.bam	other	800117	800117	0	+	0	0	66	72	0.0
CP008925.1	h6.sal.bam	other	800118	800118	0	+	3	4	69	75	3.0
CP008925.1	h6.sal.bam	other	800119	800119	0	+	0	3	69	72	0.0
CP008925.1	h6.sal.bam	other	800120	800120	0	+	1	7	70	71	1.0
CP008925.1	h6.sal.bam	other	800121	800121	0	+	1	1	69	65	1.0
CP008925.1	h6.sal.bam	other	800122	800122	0	+	1	1	69	64	1.0
CP008925.1	h6.sal.bam	other	800123	800123	0	+	1	1	69	64	1.0
CP008925.1	h6.sal.bam	other	800124	800124	0	+	3	2	71	63	3.0
CP008925.1	h6.sal.bam	other	800125	800125	0	+	0	0	71	61	0.0
CP008925.1	h6.sal.bam	other	800126	800126	0	+	1	1	72	61	1.0
CP008925.1	h6.sal.bam	other	800127	800127	0	+	1	0	73	60	1.0
CP008925.1	h6.sal.bam	other	800128	800128	0	+	0	0	68	60	0.0
CP008925.1	h6.sal.bam	other	800129	800129	0	+	1	1	69	61	1.0
CP008925.1	h6.sal.bam	other	800130	800130	0	+	1	0	70	60	1.0
CP008925.1	h6.sal.bam	other	800131	800131	0	+	2	3	68	61	2.0
CP008925.1	h6.sal.bam	other	800132	800132	0	+	1	1	69	58	1.0
CP008925.1	h6.sal.bam	other	800133	800133	0	+	1	0	68	58	1.0
CP008925.1	h6.sal.bam	other	800134	800134	0	+	0	1	68	58	0.0
CP008925.1	h6.sal.bam	other	800135	800135	0	+	0	2	68	57	0.0
CP008925.1	h6.sal.bam	other	800136	800136	0	+	0	1	67	57	0.0
CP008925.1	h6.sal.bam	other	800137	800137	0	+	2	1	69	56	2.0
CP008925.1	h6.sal.bam	other	800138	800138	0	+	4	0	72	55	4.0
CP008925.1	h6.sal.bam	other	800139	800139	0	+	1	0	73	55	1.0
CP008925.1	h6.sal.bam	other	800140	800140	0	+	0	1	73	59	0.0
CP008925.1	h6.sal.bam	other	800141	800141	0	+	1	1	74	58	1.0
CP008925.1	h6.sal.bam	other	800142	800142	0	+	3	2	75	59	3.0
CP008925.1	h6.sal.bam	other	800143	800143	0	+	2	1	77	58	2.0
CP008925.1	h6.sal.bam	other	800144	800144	0	+	0	1	76	57	0.0
CP008925.1	h6.sal.bam	other	800145	800145	0	+	2	1	77	60	2.0
CP008925.1	h6.sal.bam	other	800146	800146	0	+	0	2	76	59	0.0
CP008925.1	h6.sal.bam	other	800147	800147	0	+	1	3	76	60	1.0
CP008925.1	h6.sal.bam	other	800148	800148	0	+	2	1	78	57	2.0
CP008925.1	h6.sal.bam	other	800149	800149	0	+	4	0	80	58	4.0
CP008925.1	h6.sal.bam	other	800150	800150	0	+	1	1	80	60	1.0
CP008925.1	h6.sal.bam	other	800151	800151	0	+	4	0	82	60	4.0
CP008925.1	h6.sal.bam	other	800152	800152	0	+	0	2	82	60	0.0
CP008925.1	h6.sal.bam	other	800153	800153	0	+	1	0	83	58	1.0
CP008925.1	h6.sal.bam	other	800154	800154	0	+	0	1	83	58	0.0
CP008925.1	h6.sal.bam	other	800155	800155	0	+	1	0	84	57	1.0
CP008925.1	h6.sal.bam	other	800156	800156	0	+	1	0	85	60	1.0
CP008925.1	h6.sal.bam	other	800157	800157	0	+	3	0	86	60	3.0
CP008925.1	h6.sal.bam	other	800158	800158	0	+	2	0	87	62	2.0
CP008925.1	h6.sal.bam	other	800159	800159	0	+	1	2	88	62	1.0
CP008925.1	h6.sal.bam	other	800160	800160	0	+	1	1	83	61	1.0
CP008925.1	h6.sal.bam	other	800161	800161	0	+	1	0	83	63	1.0
CP008925.1	h6.sal.bam	other	800162	800162	0	+	1	0	84	63	1.0
CP008925.1	h6.sal.bam	other	800163	800163	0	+	0	1	84	64	0.0
CP008925.1	h6.sal.bam	other	800164	800164	0	+	1	0	80	65	1.0
CP008925.1	h6.sal.bam	other	800165	800165	0	+	3	0	83	66	3.0
CP008925.1	h6.sal.bam	other	800166	800166	0	+	0	1	83	68	0.0
CP008925.1	h6.sal.bam	other	800167	800167	0	+	1	4	84	67	1.0
CP008925.1	h6.sal.bam	other	800168	800168	0	+	0	2	84	66	0.0
CP008925.1	h6.sal.bam	other	800169	800169	0	+	0	0	81	65	0.0
CP008925.1	h6.sal.bam	other	800170	800170	0	+	0	0	81	65	0.0
CP008925.1	h6.sal.bam	other	800171	800171	0	+	1	1	81	66	1.0
CP008925.1	h6.sal.bam	other	800172	800172	0	+	1	0	82	65	1.0
CP008925.1	h6.sal.bam	other	800173	800173	0	+	4	0	85	66	4.0
CP008925.1	h6.sal.bam	other	800174	800174	0	+	1	0	86	68	1.0
CP008925.1	h6.sal.bam	other	800175	800175	0	+	0	0	86	69	0.0
CP008925.1	h6.sal.bam	other	800176	800176	0	+	1	0	86	71	1.0
CP008925.1	h6.sal.bam	other	800177	800177	0	+	5	0	90	73	5.0
CP008925.1	h6.sal.bam	other	800178	800178	0	+	1	1	91	76	1.0
CP008925.1	h6.sal.bam	other	800179	800179	0	+	2	1	92	75	2.0
CP008925.1	h6.sal.bam	other	800180	800180	0	+	1	0	93	75	1.0
CP008925.1	h6.sal.bam	other	800181	800181	0	+	2	0	95	75	2.0
CP008925.1	h6.sal.bam	other	800182	800182	0	+	0	1	94	75	0.0
CP008925.1	h6.sal.bam	other	800183	800183	0	+	1	3	95	79	1.0
CP008925.1	h6.sal.bam	other	800184	800184	0	+	0	0	94	80	0.0
CP008925.1	h6.sal.bam	other	800185	800185	0	+	0	0	94	80	0.0
CP008925.1	h6.sal.bam	other	800186	800186	0	+	3	1	94	82	3.0
CP008925.1	h6.sal.bam	other	800187	800187	0	+	2	0	95	81	2.0
CP008925.1	h6.sal.bam	other	800188	800188	0	+	1	2	95	82	1.0
CP008925.1	h6.sal.bam	other	800189	800189	0	+	1	0	93	83	1.0
CP008925.1	h6.sal.bam	other	800190	800190	0	+	3	4	92	83	3.0
CP008925.1	h6.sal.bam	other	800191	800191	0	+	1	3	93	79	1.0
CP008925.1	h6.sal.bam	other	800192	800192	0	+	1	1	94	77	1.0
CP008925.1	h6.sal.bam	other	800193	800193	0	+	2	0	93	76	2.0
CP008925.1	h6.sal.bam	other	800194	800194	0	+	2	2	95	77	2.0
CP008925.1	h6.sal.bam	other	800195	800195	0	+	4	1	98	76	4.0
CP008925.1	h6.sal.bam	other	800196	800196	0	+	1	0	96	75	1.0
CP008925.1	h6.sal.bam	other	800197	800197	0	+	0	1	96	75	0.0
CP008925.1	h6.sal.bam	other	800198	800198	0	+	0	0	96	75	0.0
CP008925.1	h6.sal.bam	other	800199	800199	0	+	0	0	93	76	0.0
CP008925.1	h6.sal.bam	other	800200	800200	0	+	0	0	92	76	0.0
CP008925.1	h6.sal.bam	other	800201	800201	0	+	0	0	91	79	0.0
CP008925.1	h6.sal.bam	other	800202	800202	0	+	2	0	93	81	2.0
CP008925.1	h6.sal.bam	other	800203	800203	0	+	0	1	93	81	0.0
CP008925.1	h6.sal.bam	other	800204	800204	0	+	2	1	94	82	2.0
CP008925.1	h6.sal.bam	other	800205	800205	0	+	1	1	94	83	1.0
CP008925.1	h6.sal.bam	other	800206	800206	0	+	0	0	91	83	0.0
CP008925.1	h6.sal.bam	other	800207	800207	0	+	0	1	90	84	0.0
CP008925.1	h6.sal.bam	other	800208	800208	0	+	0	0	90	85	0.0
CP008925.1	h6.sal.bam	other	800209	800209	0	+	1	0	91	87	1.0
CP008925.1	h6.sal.bam	other	800210	800210	0	+	0	2	91	89	0.0
CP008925.1	h6.sal.bam	other	800211	800211	0	+	1	1	90	89	1.0
CP008925.1	h6.sal.bam	other	800212	800212	0	+	1	2	91	88	1.0
CP008925.1	h6.sal.bam	other	800213	800213	0	+	1	1	88	86	1.0
CP008925.1	h6.sal.bam	other	800214	800214	0	+	0	0	87	87	0.0
CP008925.1	h6.sal.bam	other	800215	800215	0	+	0	1	87	90	0.0
CP008925.1	h6.sal.bam	other	800216	800216	0	+	2	2	88	89	2.0
CP008925.1	h6.sal.bam	other	800217	800217	0	+	3	1	86	88	3.0
CP008925.1	h6.sal.bam	other	800218	800218	0	+	0	0	86	91	0.0
CP008925.1	h6.sal.bam	other	800219	800219	0	+	1	4	87	91	1.0
CP008925.1	h6.sal.bam	other	800220	800220	0	+	1	0	86	88	1.0
CP008925.1	h6.sal.bam	other	800221	800221	0	+	2	3	88	88	2.0
CP008925.1	h6.sal.bam	other	800222	800222	0	+	4	0	90	86	4.0
CP008925.1	h6.sal.bam	other	800223	800223	0	+	0	2	89	87	0.0
CP008925.1	h6.sal.bam	other	800224	800224	0	+	2	2	87	85	2.0
CP008925.1	h6.sal.bam	other	800225	800225	0	+	5	1	91	86	5.0
CP008925.1	h6.sal.bam	other	800226	800226	0	+	1	0	88	85	1.0
CP008925.1	h6.sal.bam	other	800227	800227	0	+	0	0	88	85	0.0
CP008925.1	h6.sal.bam	other	800228	800228	0	+	3	0	90	85	3.0
CP008925.1	h6.sal.bam	other	800229	800229	0	+	3	1	92	86	3.0
CP008925.1	h6.sal.bam	other	800230	800230	0	+	2	2	93	85	2.0
CP008925.1	h6.sal.bam	other	800231	800231	0	+	1	0	89	83	1.0
CP008925.1	h6.sal.bam	other	800232	800232	0	+	0	1	89	84	0.0
CP008925.1	h6.sal.bam	other	800233	800233	0	+	0	0	89	83	0.0
CP008925.1	h6.sal.bam	other	800234	800234	0	+	2	1	90	83	2.0
CP008925.1	h6.sal.bam	other	800235	800235	0	+	3	3	92	82	3.0
CP008925.1	h6.sal.bam	other	800236	800236	0	+	2	0	93	79	2.0
CP008925.1	h6.sal.bam	other	800237	800237	0	+	6	1	98	80	6.0
CP008925.1	h6.sal.bam	other	800238	800238	0	+	0	2	98	79	0.0
CP008925.1	h6.sal.bam	other	800239	800239	0	+	1	1	98	78	1.0
CP008925.1	h6.sal.bam	other	800240	800240	0	+	0	1	95	79	0.0
CP008925.1	h6.sal.bam	other	800241	800241	0	+	3	5	98	78	3.0
CP008925.1	h6.sal.bam	other	800242	800242	0	+	3	0	100	73	3.0
CP008925.1	h6.sal.bam	other	800243	800243	0	+	0	1	100	73	0.0
CP008925.1	h6.sal.bam	other	800244	800244	0	+	1	1	101	75	1.0
CP008925.1	h6.sal.bam	other	800245	800245	0	+	0	0	101	74	0.0
CP008925.1	h6.sal.bam	other	800246	800246	0	+	1	2	101	74	1.0
CP008925.1	h6.sal.bam	other	800247	800247	0	+	1	1	101	72	1.0
CP008925.1	h6.sal.bam	other	800248	800248	0	+	0	0	96	73	0.0
CP008925.1	h6.sal.bam	other	800249	800249	0	+	0	1	96	73	0.0
CP008925.1	h6.sal.bam	other	800250	800250	0	+	1	2	97	74	1.0
CP008925.1	h6.sal.bam	other	800251	800251	0	+	0	2	96	74	0.0
CP008925.1	h6.sal.bam	other	800252	800252	0	+	2	2	93	72	2.0
CP008925.1	h6.sal.bam	other	800253	800253	0	+	0	0	92	70	0.0
CP008925.1	h6.sal.bam	other	800254	800254	0	+	0	1	89	72	0.0
CP008925.1	h6.sal.bam	other	800255	800255	0	+	0	1	86	71	0.0
CP008925.1	h6.sal.bam	other	800256	800256	0	+	0	3	86	71	0.0
CP008925.1	h6.sal.bam	other	800257	800257	0	+	0	1	85	68	0.0
CP008925.1	h6.sal.bam	other	800258	800258	0	+	1	4	86	67	1.0
CP008925.1	h6.sal.bam	other	800259	800259	0	+	1	0	87	63	1.0
CP008925.1	h6.sal.bam	other	800260	800260	0	+	3	2	89	64	3.0
CP008925.1	h6.sal.bam	other	800261	800261	0	+	2	1	87	63	2.0
CP008925.1	h6.sal.bam	other	800262	800262	0	+	4	1	91	62	4.0
CP008925.1	h6.sal.bam	other	800263	800263	0	+	0	2	90	61	0.0
CP008925.1	h6.sal.bam	other	800264	800264	0	+	1	0	90	60	1.0
CP008925.1	h6.sal.bam	other	800265	800265	0	+	1	0	88	60	1.0
CP008925.1	h6.sal.bam	other	800266	800266	0	+	2	1	89	61	2.0
CP008925.1	h6.sal.bam	other	800267	800267	0	+	1	0	89	60	1.0
CP008925.1	h6.sal.bam	other	800268	800268	0	+	1	1	86	63	1.0
CP008925.1	h6.sal.bam	other	800269	800269	0	+	2	0	88	63	2.0
CP008925.1	h6.sal.bam	other	800270	800270	0	+	2	0	86	63	2.0
CP008925.1	h6.sal.bam	other	800271	800271	0	+	1	1	86	64	1.0
CP008925.1	h6.sal.bam	other	800272	800272	0	+	0	0	86	63	0.0
CP008925.1	h6.sal.bam	other	800273	800273	0	+	0	1	86	63	0.0
CP008925.1	h6.sal.bam	other	800274	800274	0	+	1	0	87	62	1.0
CP008925.1	h6.sal.bam	other	800275	800275	0	+	2	3	89	63	2.0
CP008925.1	h6.sal.bam	other	800276	800276	0	+	2	2	91	60	2.0
CP008925.1	h6.sal.bam	other	800277	800277	0	+	3	0	92	58	3.0
CP008925.1	h6.sal.bam	other	800278	800278	0	+	0	2	92	58	0.0
CP008925.1	h6.sal.bam	other	800279	800279	0	+	1	2	92	56	1.0
CP008925.1	h6.sal.bam	other	800280	800280	0	+	0	1	91	54	0.0
CP008925.1	h6.sal.bam	other	800281	800281	0	+	0	1	91	53	0.0
CP008925.1	h6.sal.bam	other	800282	800282	0	+	0	2	91	56	0.0
CP008925.1	h6.sal.bam	other	800283	800283	0	+	1	2	92	55	1.0
CP008925.1	h6.sal.bam	other	800284	800284	0	+	1	2	92	54	1.0
CP008925.1	h6.sal.bam	other	800285	800285	0	+	2	2	94	52	2.0
CP008925.1	h6.sal.bam	other	800286	800286	0	+	1	0	93	54	1.0
CP008925.1	h6.sal.bam	other	800287	800287	0	+	1	1	92	55	1.0
CP008925.1	h6.sal.bam	other	800288	800288	0	+	0	1	92	55	0.0
CP008925.1	h6.sal.bam	other	800289	800289	0	+	1	4	93	54	1.0
CP008925.1	h6.sal.bam	other	800290	800290	0	+	0	0	93	50	0.0
CP008925.1	h6.sal.bam	other	800291	800291	0	+	1	1	91	52	1.0
CP008925.1	h6.sal.bam	other	800292	800292	0	+	0	4	90	51	0.0
CP008925.1	h6.sal.bam	other	800293	800293	0	+	1	1	90	49	1.0
CP008925.1	h6.sal.bam	other	800294	800294	0	+	2	1	92	48	2.0
CP008925.1	h6.sal.bam	other	800295	800295	0	+	2	1	92	47	2.0
CP008925.1	h6.sal.bam	other	800296	800296	0	+	0	0	91	51	0.0
CP008925.1	h6.sal.bam	other	800297	800297	0	+	0	1	87	51	0.0
CP008925.1	h6.sal.bam	other	800298	800298	0	+	2	2	89	51	2.0
CP008925.1	h6.sal.bam	other	800299	800299	0	+	1	1	88	50	1.0
CP008925.1	h6.sal.bam	other	800300	800300	0	+	0	0	81	50	0.0
CP008925.1	h6.sal.bam	other	800301	800301	0	+	0	0	81	53	0.0
CP008925.1	h6.sal.bam	other	800302	800302	0	+	0	0	81	53	0.0
CP008925.1	h6.sal.bam	other	800303	800303	0	+	1	1	80	53	1.0
CP008925.1	h6.sal.bam	other	800304	800304	0	+	0	0	75	52	0.0
CP008925.1	h6.sal.bam	other	800305	800305	0	+	0	0	75	52	0.0
CP008925.1	h6.sal.bam	other	800306	800306	0	+	0	1	74	52	0.0
CP008925.1	h6.sal.bam	other	800307	800307	0	+	0	0	74	52	0.0
CP008925.1	h6.sal.bam	other	800308	800308	0	+	1	0	74	52	1.0
CP008925.1	h6.sal.bam	other	800309	800309	0	+	1	0	72	52	2.0
CP008925.1	h6.sal.bam	other	800310	800310	0	+	0	0	66	52	0.0
CP008925.1	h6.sal.bam	other	800311	800311	0	+	0	1	66	52	0.0
CP008925.1	h6.sal.bam	other	800312	800312	0	+	1	0	64	57	1.0
CP008925.1	h6.sal.bam	other	800313	800313	0	+	0	0	64	57	0.0
CP008925.1	h6.sal.bam	other	800314	800314	0	+	0	2	63	58	0.0
CP008925.1	h6.sal.bam	other	800315	800315	0	+	0	0	57	56	0.0
CP008925.1	h6.sal.bam	other	800316	800316	0	+	0	0	57	57	0.0
CP008925.1	h6.sal.bam	other	800317	800317	0	+	0	0	57	57	0.0
CP008925.1	h6.sal.bam	other	800318	800318	0	+	2	3	59	57	2.0
CP008925.1	h6.sal.bam	other	800319	800319	0	+	1	0	59	56	1.0
CP008925.1	h6.sal.bam	other	800320	800320	0	+	0	0	59	56	0.0
CP008925.1	h6.sal.bam	other	800321	800321	0	+	2	0	60	59	2.0
CP008925.1	h6.sal.bam	other	800322	800322	0	+	0	2	59	190	0.0
CP008925.1	h6.sal.bam	other	800323	800323	0	+	0	1	58	189	0.0
CP008925.1	h6.sal.bam	other	800324	800324	0	+	2	1	60	189	2.0
CP008925.1	h6.sal.bam	other	800325	800325	0	+	1	2	60	188	1.0
CP008925.1	h6.sal.bam	other	800326	800326	0	+	1	1	59	186	1.0
CP008925.1	h6.sal.bam	other	800327	800327	0	+	0	0	59	185	0.0
CP008925.1	h6.sal.bam	other	800328	800328	0	+	1	2	60	186	1.0
CP008925.1	h6.sal.bam	other	800329	800329	0	+	0	0	60	186	0.0
CP008925.1	h6.sal.bam	other	800330	800330	0	+	1	1	61	186	1.0
CP008925.1	h6.sal.bam	other	800331	800331	0	+	0	0	61	189	0.0
CP008925.1	h6.sal.bam	other	800332	800332	0	+	0	0	61	189	0.0
CP008925.1	h6.sal.bam	other	800333	800333	0	+	1	0	61	190	1.0
CP008925.1	h6.sal.bam	other	800334	800334	0	+	0	1	60	192	0.0
CP008925.1	h6.sal.bam	other	800335	800335	0	+	0	1	50	192	0.0
CP008925.1	h6.sal.bam	other	800336	800336	0	+	0	1	50	191	0.0
CP008925.1	h6.sal.bam	other	800337	800337	0	+	0	0	50	191	0.0
CP008925.1	h6.sal.bam	other	800338	800338	0	+	1	1	51	191	1.0
CP008925.1	h6.sal.bam	other	800339	800339	0	+	1	0	51	215	1.0
CP008925.1	h6.sal.bam	other	800340	800340	0	+	1	1	49	217	1.0
CP008925.1	h6.sal.bam	other	800341	800341	0	+	1	2	50	216	1.0
CP008925.1	h6.sal.bam	other	800342	800342	0	+	1	0	50	216	1.0
CP008925.1	h6.sal.bam	other	800343	800343	0	+	2	0	51	216	2.0
CP008925.1	h6.sal.bam	other	800344	800344	0	+	0	0	49	217	0.0
CP008925.1	h6.sal.bam	other	800345	800345	0	+	0	1	47	217	0.0
CP008925.1	h6.sal.bam	other	800346	800346	0	+	0	1	47	216	0.0
CP008925.1	h6.sal.bam	other	800347	800347	0	+	0	0	47	215	0.0
CP008925.1	h6.sal.bam	other	800348	800348	0	+	0	0	47	216	0.0
CP008925.1	h6.sal.bam	other	800349	800349	0	+	2	1	47	217	2.0
CP008925.1	h6.sal.bam	other	800350	800350	0	+	1	0	48	216	1.0
CP008925.1	h6.sal.bam	other	800351	800351	0	+	0	0	46	216	0.0
CP008925.1	h6.sal.bam	other	800352	800352	0	+	0	0	43	218	0.0
CP008925.1	h6.sal.bam	other	800353	800353	0	+	0	0	43	218	0.0
CP008925.1	h6.sal.bam	other	800354	800354	0	+	0	0	42	218	0.0
CP008925.1	h6.sal.bam	other	800355	800355	0	+	1	1	43	218	1.0
CP008925.1	h6.sal.bam	other	800356	800356	0	+	0	3	43	217	0.0
CP008925.1	h6.sal.bam	other	800357	800357	0	+	0	3	43	214	0.0
CP008925.1	h6.sal.bam	other	800358	800358	0	+	0	0	41	211	0.0
CP008925.1	h6.sal.bam	other	800359	800359	0	+	0	2	41	211	0.0
CP008925.1	h6.sal.bam	other	800360	800360	0	+	0	1	39	209	0.0
CP008925.1	h6.sal.bam	other	800361	800361	0	+	0	2	38	208	0.0
CP008925.1	h6.sal.bam	other	800362	800362	0	+	0	0	37	206	0.0
CP008925.1	h6.sal.bam	other	800363	800363	0	+	0	0	37	206	0.0
CP008925.1	h6.sal.bam	other	800364	800364	0	+	0	1	36	207	0.0
CP008925.1	h6.sal.bam	other	800365	800365	0	+	0	1	35	206	0.0
CP008925.1	h6.sal.bam	other	800366	800366	0	+	0	1	34	205	0.0
CP008925.1	h6.sal.bam	other	800367	800367	0	+	0	1	34	204	0.0
CP008925.1	h6.sal.bam	other	800368	800368	0	+	1	0	35	205	1.0
CP008925.1	h6.sal.bam	other	800369	800369	0	+	0	1	33	205	0.0
CP008925.1	h6.sal.bam	other	800370	800370	0	+	0	2	31	206	0.0
CP008925.1	h6.sal.bam	other	800371	800371	0	+	0	0	31	204	0.0
CP008925.1	h6.sal.bam	other	800372	800372	0	+	0	1	30	204	0.0
CP008925.1	h6.sal.bam	other	800373	800373	0	+	1	1	30	204	1.0
CP008925.1	h6.sal.bam	other	800374	800374	0	+	0	1	29	203	0.0
CP008925.1	h6.sal.bam	other	800375	800375	0	+	1	3	30	202	1.0
CP008925.1	h6.sal.bam	other	800376	800376	0	+	1	0	31	199	1.0
CP008925.1	h6.sal.bam	other	800377	800377	0	+	0	0	31	204	0.0
CP008925.1	h6.sal.bam	other	800378	800378	0	+	0	0	30	204	0.0
CP008925.1	h6.sal.bam	other	800379	800379	0	+	0	0	30	204	0.0
CP008925.1	h6.sal.bam	other	800380	800380	0	+	1	0	31	204	1.0
CP008925.1	h6.sal.bam	other	800381	800381	0	+	1	1	32	204	1.0
CP008925.1	h6.sal.bam	other	800382	800382	0	+	0	0	31	203	0.0
CP008925.1	h6.sal.bam	other	800383	800383	0	+	0	0	31	205	0.0
CP008925.1	h6.sal.bam	other	800384	800384	0	+	2	1	32	205	2.0
CP008925.1	h6.sal.bam	other	800385	800385	0	+	0	2	32	204	0.0
CP008925.1	h6.sal.bam	GTTC	800386	800386	800394	+	0	3	32	202	0.0
CP008925.1	h6.sal.bam	other	800387	800387	0	+	0	1	31	199	0.0
CP008925.1	h6.sal.bam	GTTC	800388	800388	800394	+	0	2	31	198	0.0
CP008925.1	h6.sal.bam	other	800389	800389	0	+	1	0	32	197	1.0
CP008925.1	h6.sal.bam	other	800390	800390	0	+	0	0	32	197	0.0
CP008925.1	h6.sal.bam	other	800391	800391	0	+	0	0	32	198	0.0
CP008925.1	h6.sal.bam	other	800392	800392	0	+	0	0	30	201	0.0
CP008925.1	h6.sal.bam	other	800393	800393	0	+	0	2	30	201	0.0
CP008925.1	h6.sal.bam	other	800394	800394	0	+	0	4	29	200	0.0
CP008925.1	h6.sal.bam	GAAC	800395	800395	800403	+	0	132	29	196	0.0
CP008925.1	h6.sal.bam	other	800396	800396	0	+	1	1	23	64	1.0
CP008925.1	h6.sal.bam	GAAC	800397	800397	800403	+	127	1	150	69	127.0
CP008925.1	h6.sal.bam	other	800398	800398	0	+	0	0	150	69	0.0
CP008925.1	h6.sal.bam	other	800399	800399	0	+	0	0	150	69	0.0
CP008925.1	h6.sal.bam	other	800400	800400	0	+	0	0	149	69	0.0
CP008925.1	h6.sal.bam	other	800401	800401	0	+	0	0	149	71	0.0
CP008925.1	h6.sal.bam	other	800402	800402	0	+	0	1	149	72	0.0
CP008925.1	h6.sal.bam	GTTC	800403	800403	800394	+	1	1	149	73	1.0
CP008925.1	h6.sal.bam	other	800404	800404	0	+	6	0	155	73	6.0
CP008925.1	h6.sal.bam	GTTC	800405	800405	800394	+	0	3	155	73	0.0
CP008925.1	h6.sal.bam	other	800406	800406	0	+	0	1	155	70	0.0
CP008925.1	h6.sal.bam	other	800407	800407	0	+	0	1	155	70	0.0
CP008925.1	h6.sal.bam	other	800408	800408	0	+	0	1	154	69	0.0
CP008925.1	h6.sal.bam	other	800409	800409	0	+	1	1	155	68	1.0
CP008925.1	h6.sal.bam	other	800410	800410	0	+	0	0	155	67	0.0
CP008925.1	h6.sal.bam	other	800411	800411	0	+	0	1	155	67	0.0
CP008925.1	h6.sal.bam	GAAC	800412	800412	800403	+	0	25	155	67	0.0
CP008925.1	h6.sal.bam	other	800413	800413	0	+	1	2	153	44	1.0
CP008925.1	h6.sal.bam	GAAC	800414	800414	800403	+	28	0	180	43	28.0
CP008925.1	h6.sal.bam	other	800415	800415	0	+	0	1	179	45	0.0
CP008925.1	h6.sal.bam	other	800416	800416	0	+	0	1	178	47	0.0
CP008925.1	h6.sal.bam	other	800417	800417	0	+	2	0	179	48	2.0
CP008925.1	h6.sal.bam	other	800418	800418	0	+	1	1	179	48	1.0
CP008925.1	h6.sal.bam	other	800419	800419	0	+	0	0	179	48	0.0
CP008925.1	h6.sal.bam	other	800420	800420	0	+	0	0	179	49	0.0
CP008925.1	h6.sal.bam	other	800421	800421	0	+	2	0	181	49	2.0
CP008925.1	h6.sal.bam	other	800422	800422	0	+	0	1	181	49	0.0
CP008925.1	h6.sal.bam	other	800423	800423	0	+	1	0	182	48	1.0
CP008925.1	h6.sal.bam	other	800424	800424	0	+	0	0	180	49	0.0
CP008925.1	h6.sal.bam	other	800425	800425	0	+	0	1	180	51	0.0
CP008925.1	h6.sal.bam	other	800426	800426	0	+	0	1	180	50	0.0
CP008925.1	h6.sal.bam	other	800427	800427	0	+	1	0	181	51	1.0
CP008925.1	h6.sal.bam	other	800428	800428	0	+	0	0	181	51	0.0
CP008925.1	h6.sal.bam	other	800429	800429	0	+	0	0	180	52	0.0
CP008925.1	h6.sal.bam	other	800430	800430	0	+	0	0	180	53	0.0
CP008925.1	h6.sal.bam	other	800431	800431	0	+	0	0	180	53	0.0
CP008925.1	h6.sal.bam	other	800432	800432	0	+	0	0	180	53	0.0
CP008925.1	h6.sal.bam	other	800433	800433	0	+	1	0	181	54	1.0
CP008925.1	h6.sal.bam	other	800434	800434	0	+	1	0	182	54	1.0
CP008925.1	h6.sal.bam	other	800435	800435	0	+	0	0	182	54	0.0
CP008925.1	h6.sal.bam	other	800436	800436	0	+	0	0	182	54	0.0
CP008925.1	h6.sal.bam	other	800437	800437	0	+	0	0	182	54	0.0
CP008925.1	h6.sal.bam	other	800438	800438	0	+	0	1	182	54	0.0
CP008925.1	h6.sal.bam	other	800439	800439	0	+	1	0	183	53	1.0
CP008925.1	h6.sal.bam	other	800440	800440	0	+	0	0	183	57	0.0
CP008925.1	h6.sal.bam	other	800441	800441	0	+	0	1	183	57	0.0
CP008925.1	h6.sal.bam	other	800442	800442	0	+	2	1	185	58	2.0
CP008925.1	h6.sal.bam	other	800443	800443	0	+	1	1	185	57	1.0
CP008925.1	h6.sal.bam	other	800444	800444	0	+	0	3	185	56	0.0
CP008925.1	h6.sal.bam	other	800445	800445	0	+	2	0	187	54	2.0
CP008925.1	h6.sal.bam	other	800446	800446	0	+	0	0	187	54	0.0
CP008925.1	h6.sal.bam	other	800447	800447	0	+	0	1	186	54	0.0
CP008925.1	h6.sal.bam	other	800448	800448	0	+	0	1	186	53	0.0
CP008925.1	h6.sal.bam	other	800449	800449	0	+	0	0	186	54	0.0
CP008925.1	h6.sal.bam	other	800450	800450	0	+	4	1	188	55	4.0
CP008925.1	h6.sal.bam	other	800451	800451	0	+	1	3	189	57	1.0
CP008925.1	h6.sal.bam	other	800452	800452	0	+	0	0	189	55	0.0
CP008925.1	h6.sal.bam	other	800453	800453	0	+	0	0	189	57	0.0
CP008925.1	h6.sal.bam	other	800454	800454	0	+	0	0	189	58	0.0
CP008925.1	h6.sal.bam	other	800455	800455	0	+	0	1	186	58	0.0
CP008925.1	h6.sal.bam	other	800456	800456	0	+	0	1	186	58	0.0
CP008925.1	h6.sal.bam	other	800457	800457	0	+	0	0	186	57	0.0
CP008925.1	h6.sal.bam	other	800458	800458	0	+	0	0	186	57	0.0
CP008925.1	h6.sal.bam	other	800459	800459	0	+	1	0	187	57	1.0
CP008925.1	h6.sal.bam	other	800460	800460	0	+	0	1	187	57	0.0
CP008925.1	h6.sal.bam	other	800461	800461	0	+	1	0	188	56	1.0
CP008925.1	h6.sal.bam	other	800462	800462	0	+	0	1	188	60	0.0
CP008925.1	h6.sal.bam	other	800463	800463	0	+	1	1	187	61	1.0
CP008925.1	h6.sal.bam	other	800464	800464	0	+	0	1	187	60	0.0
CP008925.1	h6.sal.bam	other	800465	800465	0	+	0	0	187	60	0.0
CP008925.1	h6.sal.bam	GAAC	800466	800466	800474	+	0	5	187	63	0.0
CP008925.1	h6.sal.bam	other	800467	800467	0	+	0	0	185	60	0.0
CP008925.1	h6.sal.bam	GAAC	800468	800468	800474	+	8	0	193	60	8.0
CP008925.1	h6.sal.bam	other	800469	800469	0	+	0	0	193	60	0.0
CP008925.1	h6.sal.bam	other	800470	800470	0	+	1	1	186	64	1.0
CP008925.1	h6.sal.bam	other	800471	800471	0	+	0	0	186	63	0.0
CP008925.1	h6.sal.bam	other	800472	800472	0	+	0	1	69	64	0.0
CP008925.1	h6.sal.bam	other	800473	800473	0	+	0	1	69	64	0.0
CP008925.1	h6.sal.bam	other	800474	800474	0	+	1	1	70	64	1.0
CP008925.1	h6.sal.bam	other	800475	800475	0	+	2	0	72	65	2.0
CP008925.1	h6.sal.bam	other	800476	800476	0	+	0	1	72	65	0.0
CP008925.1	h6.sal.bam	other	800477	800477	0	+	0	2	72	66	0.0
CP008925.1	h6.sal.bam	other	800478	800478	0	+	0	1	65	65	0.0
CP008925.1	h6.sal.bam	other	800479	800479	0	+	0	0	65	66	0.0
CP008925.1	h6.sal.bam	other	800480	800480	0	+	2	1	66	67	2.0
CP008925.1	h6.sal.bam	other	800481	800481	0	+	0	1	66	66	0.0
CP008925.1	h6.sal.bam	other	800482	800482	0	+	0	0	66	68	0.0
CP008925.1	h6.sal.bam	GAAC	800483	800483	800474	+	0	0	65	70	0.0
CP008925.1	h6.sal.bam	other	800484	800484	0	+	1	1	66	70	1.0
CP008925.1	h6.sal.bam	GAAC	800485	800485	800474	+	0	0	66	69	0.0
CP008925.1	h6.sal.bam	other	800486	800486	0	+	1	1	66	70	1.0
CP008925.1	h6.sal.bam	GAAC	800487	800487	800495	+	0	2	66	69	0.0
CP008925.1	h6.sal.bam	other	800488	800488	0	+	1	0	66	67	1.0
CP008925.1	h6.sal.bam	GAAC	800489	800489	800495	+	1	1	40	70	1.0
CP008925.1	h6.sal.bam	other	800490	800490	0	+	1	3	41	69	1.0
CP008925.1	h6.sal.bam	other	800491	800491	0	+	2	2	41	67	2.0
CP008925.1	h6.sal.bam	other	800492	800492	0	+	0	0	41	66	0.0
CP008925.1	h6.sal.bam	other	800493	800493	0	+	0	1	40	67	0.0
CP008925.1	h6.sal.bam	other	800494	800494	0	+	0	1	40	68	0.0
CP008925.1	h6.sal.bam	other	800495	800495	0	+	1	0	41	70	1.0
CP008925.1	h6.sal.bam	other	800496	800496	0	+	2	0	41	70	2.0
CP008925.1	h6.sal.bam	other	800497	800497	0	+	1	0	41	72	1.0
CP008925.1	h6.sal.bam	other	800498	800498	0	+	1	1	42	72	1.0
CP008925.1	h6.sal.bam	other	800499	800499	0	+	0	2	42	71	0.0
CP008925.1	h6.sal.bam	other	800500	800500	0	+	0	1	42	69	0.0
CP008925.1	h6.sal.bam	other	800501	800501	0	+	0	1	42	68	0.0
CP008925.1	h6.sal.bam	other	800502	800502	0	+	0	0	41	67	0.0
CP008925.1	h6.sal.bam	other	800503	800503	0	+	1	1	42	72	1.0
CP008925.1	h6.sal.bam	GAAC	800504	800504	800495	+	2	1	44	72	2.0
CP008925.1	h6.sal.bam	other	800505	800505	0	+	0	0	44	71	0.0
CP008925.1	h6.sal.bam	GAAC	800506	800506	800495	+	0	1	44	74	0.0
CP008925.1	h6.sal.bam	other	800507	800507	0	+	1	0	44	77	1.0
CP008925.1	h6.sal.bam	other	800508	800508	0	+	0	0	43	79	0.0
CP008925.1	h6.sal.bam	other	800509	800509	0	+	0	1	43	79	0.0
CP008925.1	h6.sal.bam	other	800510	800510	0	+	0	0	43	79	0.0
CP008925.1	h6.sal.bam	other	800511	800511	0	+	2	1	45	79	2.0
CP008925.1	h6.sal.bam	other	800512	800512	0	+	1	1	46	78	1.0
CP008925.1	h6.sal.bam	other	800513	800513	0	+	0	2	46	83	0.0
CP008925.1	h6.sal.bam	other	800514	800514	0	+	0	0	45	81	0.0
CP008925.1	h6.sal.bam	other	800515	800515	0	+	3	0	48	81	6.0
CP008925.1	h6.sal.bam	other	800516	800516	0	+	1	2	48	81	2.0
CP008925.1	h6.sal.bam	other	800517	800517	0	+	0	0	47	83	0.0
CP008925.1	h6.sal.bam	other	800518	800518	0	+	2	0	48	83	4.0
CP008925.1	h6.sal.bam	other	800519	800519	0	+	0	2	48	83	0.0
CP008925.1	h6.sal.bam	other	800520	800520	0	+	1	0	47	86	1.0
CP008925.1	h6.sal.bam	other	800521	800521	0	+	1	0	48	87	1.0
CP008925.1	h6.sal.bam	other	800522	800522	0	+	0	0	47	90	0.0
CP008925.1	h6.sal.bam	other	800523	800523	0	+	0	2	47	91	0.0
CP008925.1	h6.sal.bam	other	800524	800524	0	+	1	1	48	89	1.0
CP008925.1	h6.sal.bam	other	800525	800525	0	+	1	3	46	89	1.0
CP008925.1	h6.sal.bam	other	800526	800526	0	+	0	0	45	86	0.0
CP008925.1	h6.sal.bam	other	800527	800527	0	+	1	2	46	87	1.0
CP008925.1	h6.sal.bam	other	800528	800528	0	+	0	1	46	85	0.0
CP008925.1	h6.sal.bam	other	800529	800529	0	+	1	0	47	85	1.0
CP008925.1	h6.sal.bam	other	800530	800530	0	+	0	1	47	85	0.0
CP008925.1	h6.sal.bam	other	800531	800531	0	+	1	0	48	86	1.0
CP008925.1	h6.sal.bam	other	800532	800532	0	+	3	0	51	87	3.0
CP008925.1	h6.sal.bam	other	800533	800533	0	+	3	1	54	90	6.0
CP008925.1	h6.sal.bam	other	800534	800534	0	+	0	2	53	90	0.0
CP008925.1	h6.sal.bam	other	800535	800535	0	+	1	0	53	89	1.0
CP008925.1	h6.sal.bam	other	800536	800536	0	+	0	1	53	90	0.0
CP008925.1	h6.sal.bam	other	800537	800537	0	+	0	2	52	89	0.0
CP008925.1	h6.sal.bam	other	800538	800538	0	+	1	0	53	87	1.0
CP008925.1	h6.sal.bam	other	800539	800539	0	+	0	0	53	87	0.0
CP008925.1	h6.sal.bam	other	800540	800540	0	+	1	4	54	89	1.0
CP008925.1	h6.sal.bam	other	800541	800541	0	+	0	1	50	86	0.0
CP008925.1	h6.sal.bam	other	800542	800542	0	+	1	2	51	85	1.0
CP008925.1	h6.sal.bam	other	800543	800543	0	+	0	0	48	84	0.0
CP008925.1	h6.sal.bam	other	800544	800544	0	+	1	2	48	86	2.0
CP008925.1	h6.sal.bam	other	800545	800545	0	+	2	1	50	84	4.0
CP008925.1	h6.sal.bam	other	800546	800546	0	+	0	0	50	83	0.0
CP008925.1	h6.sal.bam	other	800547	800547	0	+	1	1	51	83	2.0
CP008925.1	h6.sal.bam	other	800548	800548	0	+	2	2	52	85	4.0
CP008925.1	h6.sal.bam	other	800549	800549	0	+	1	1	53	83	2.0
CP008925.1	h6.sal.bam	other	800550	800550	0	+	1	0	52	82	2.0
CP008925.1	h6.sal.bam	other	800551	800551	0	+	0	2	52	82	0.0
CP008925.1	h6.sal.bam	other	800552	800552	0	+	1	1	53	82	1.0
CP008925.1	h6.sal.bam	other	800553	800553	0	+	0	2	52	81	0.0
CP008925.1	h6.sal.bam	other	800554	800554	0	+	0	1	51	85	0.0
CP008925.1	h6.sal.bam	other	800555	800555	0	+	2	1	53	85	2.0
CP008925.1	h6.sal.bam	other	800556	800556	0	+	0	2	53	84	0.0
CP008925.1	h6.sal.bam	other	800557	800557	0	+	2	2	55	82	2.0
CP008925.1	h6.sal.bam	other	800558	800558	0	+	2	0	57	80	2.0
CP008925.1	h6.sal.bam	other	800559	800559	0	+	0	0	56	80	0.0
CP008925.1	h6.sal.bam	other	800560	800560	0	+	1	1	56	82	1.0
CP008925.1	h6.sal.bam	other	800561	800561	0	+	0	0	55	82	0.0
CP008925.1	h6.sal.bam	other	800562	800562	0	+	2	0	57	84	2.0
CP008925.1	h6.sal.bam	other	800563	800563	0	+	1	3	58	85	1.0
CP008925.1	h6.sal.bam	other	800564	800564	0	+	0	0	57	82	0.0
CP008925.1	h6.sal.bam	other	800565	800565	0	+	1	1	55	84	1.0
CP008925.1	h6.sal.bam	other	800566	800566	0	+	0	1	55	83	0.0
CP008925.1	h6.sal.bam	other	800567	800567	0	+	0	1	55	82	0.0
CP008925.1	h6.sal.bam	other	800568	800568	0	+	3	2	57	85	3.0
CP008925.1	h6.sal.bam	other	800569	800569	0	+	0	3	57	88	0.0
CP008925.1	h6.sal.bam	other	800570	800570	0	+	0	0	56	87	0.0
CP008925.1	h6.sal.bam	other	800571	800571	0	+	0	2	54	90	0.0
CP008925.1	h6.sal.bam	other	800572	800572	0	+	0	0	52	88	0.0
CP008925.1	h6.sal.bam	other	800573	800573	0	+	0	0	52	88	0.0
CP008925.1	h6.sal.bam	other	800574	800574	0	+	0	2	52	88	0.0
CP008925.1	h6.sal.bam	other	800575	800575	0	+	1	1	53	88	1.0
CP008925.1	h6.sal.bam	other	800576	800576	0	+	0	2	53	90	0.0
CP008925.1	h6.sal.bam	other	800577	800577	0	+	0	1	51	88	0.0
CP008925.1	h6.sal.bam	other	800578	800578	0	+	0	1	51	87	0.0
CP008925.1	h6.sal.bam	other	800579	800579	0	+	1	2	51	86	1.0
CP008925.1	h6.sal.bam	other	800580	800580	0	+	0	3	51	85	0.0
CP008925.1	h6.sal.bam	other	800581	800581	0	+	1	1	51	83	1.0
CP008925.1	h6.sal.bam	other	800582	800582	0	+	0	2	51	84	0.0
CP008925.1	h6.sal.bam	other	800583	800583	0	+	3	0	54	83	3.0
CP008925.1	h6.sal.bam	other	800584	800584	0	+	0	1	54	83	0.0
CP008925.1	h6.sal.bam	other	800585	800585	0	+	0	2	53	85	0.0
CP008925.1	h6.sal.bam	other	800586	800586	0	+	0	1	51	83	0.0
CP008925.1	h6.sal.bam	other	800587	800587	0	+	2	3	52	82	2.0
CP008925.1	h6.sal.bam	other	800588	800588	0	+	3	0	54	81	3.0
CP008925.1	h6.sal.bam	other	800589	800589	0	+	2	0	53	81	2.0
CP008925.1	h6.sal.bam	other	800590	800590	0	+	1	1	53	82	1.0
CP008925.1	h6.sal.bam	other	800591	800591	0	+	2	3	55	82	2.0
CP008925.1	h6.sal.bam	other	800592	800592	0	+	0	4	55	79	0.0
CP008925.1	h6.sal.bam	other	800593	800593	0	+	1	1	52	77	1.0
CP008925.1	h6.sal.bam	other	800594	800594	0	+	0	1	52	76	0.0
CP008925.1	h6.sal.bam	other	800595	800595	0	+	1	1	52	76	1.0
CP008925.1	h6.sal.bam	other	800596	800596	0	+	2	2	54	75	2.0
CP008925.1	h6.sal.bam	other	800597	800597	0	+	1	1	55	73	1.0
CP008925.1	h6.sal.bam	other	800598	800598	0	+	2	0	56	73	2.0
CP008925.1	h6.sal.bam	other	800599	800599	0	+	0	1	56	73	0.0
CP008925.1	h6.sal.bam	other	800600	800600	0	+	0	0	55	72	0.0
CP008925.1	h6.sal.bam	other	800601	800601	0	+	0	1	55	73	0.0
CP008925.1	h6.sal.bam	other	800602	800602	0	+	2	1	56	72	2.0
CP008925.1	h6.sal.bam	other	800603	800603	0	+	1	0	57	71	1.0
CP008925.1	h6.sal.bam	other	800604	800604	0	+	1	1	57	75	1.0
CP008925.1	h6.sal.bam	other	800605	800605	0	+	2	2	58	74	2.0
CP008925.1	h6.sal.bam	other	800606	800606	0	+	1	1	56	74	1.0
CP008925.1	h6.sal.bam	other	800607	800607	0	+	4	3	60	73	4.0
CP008925.1	h6.sal.bam	other	800608	800608	0	+	1	1	59	71	1.0
CP008925.1	h6.sal.bam	other	800609	800609	0	+	1	1	60	71	1.0
CP008925.1	h6.sal.bam	other	800610	800610	0	+	0	0	60	70	0.0
CP008925.1	h6.sal.bam	other	800611	800611	0	+	0	0	60	70	0.0
CP008925.1	h6.sal.bam	other	800612	800612	0	+	2	0	62	71	2.0
CP008925.1	h6.sal.bam	other	800613	800613	0	+	1	1	62	73	1.0
CP008925.1	h6.sal.bam	other	800614	800614	0	+	1	1	63	73	1.0
CP008925.1	h6.sal.bam	other	800615	800615	0	+	2	1	64	72	2.0
CP008925.1	h6.sal.bam	other	800616	800616	0	+	1	0	64	71	1.0
CP008925.1	h6.sal.bam	other	800617	800617	0	+	1	2	65	71	1.0
CP008925.1	h6.sal.bam	other	800618	800618	0	+	0	1	64	71	0.0
CP008925.1	h6.sal.bam	other	800619	800619	0	+	2	0	65	71	2.0
CP008925.1	h6.sal.bam	other	800620	800620	0	+	0	0	65	71	0.0
CP008925.1	h6.sal.bam	GAAC	800621	800621	800629	+	0	1	65	71	0.0
CP008925.1	h6.sal.bam	other	800622	800622	0	+	1	3	65	70	1.0
CP008925.1	h6.sal.bam	GAAC	800623	800623	800629	+	1	0	65	67	1.0
CP008925.1	h6.sal.bam	other	800624	800624	0	+	1	0	65	67	1.0
CP008925.1	h6.sal.bam	other	800625	800625	0	+	0	2	64	67	0.0
CP008925.1	h6.sal.bam	other	800626	800626	0	+	1	0	65	66	1.0
CP008925.1	h6.sal.bam	other	800627	800627	0	+	1	4	65	66	1.0
CP008925.1	h6.sal.bam	other	800628	800628	0	+	2	1	65	63	2.0
CP008925.1	h6.sal.bam	other	800629	800629	0	+	0	1	65	62	0.0
CP008925.1	h6.sal.bam	other	800630	800630	0	+	0	0	65	61	0.0
CP008925.1	h6.sal.bam	other	800631	800631	0	+	3	0	65	62	3.0
CP008925.1	h6.sal.bam	other	800632	800632	0	+	0	0	65	64	0.0
CP008925.1	h6.sal.bam	other	800633	800633	0	+	1	0	64	65	1.0
CP008925.1	h6.sal.bam	other	800634	800634	0	+	0	2	64	65	0.0
CP008925.1	h6.sal.bam	other	800635	800635	0	+	0	1	63	67	0.0
CP008925.1	h6.sal.bam	other	800636	800636	0	+	0	2	63	66	0.0
CP008925.1	h6.sal.bam	other	800637	800637	0	+	0	1	61	64	0.0
CP008925.1	h6.sal.bam	GAAC	800638	800638	800629	+	1	2	61	65	1.0
CP008925.1	h6.sal.bam	other	800639	800639	0	+	2	0	63	64	2.0
CP008925.1	h6.sal.bam	GAAC	800640	800640	800629	+	1	0	62	65	1.0
CP008925.1	h6.sal.bam	other	800641	800641	0	+	0	4	62	65	0.0
CP008925.1	h6.sal.bam	other	800642	800642	0	+	2	4	64	62	2.0
CP008925.1	h6.sal.bam	other	800643	800643	0	+	0	2	62	58	0.0
CP008925.1	h6.sal.bam	other	800644	800644	0	+	1	2	63	57	1.0
CP008925.1	h6.sal.bam	other	800645	800645	0	+	1	4	64	57	1.0
CP008925.1	h6.sal.bam	other	800646	800646	0	+	0	0	64	53	0.0
CP008925.1	h6.sal.bam	other	800647	800647	0	+	2	1	66	54	2.0
CP008925.1	h6.sal.bam	other	800648	800648	0	+	2	0	68	53	2.0
CP008925.1	h6.sal.bam	other	800649	800649	0	+	2	1	69	55	2.0
CP008925.1	h6.sal.bam	other	800650	800650	0	+	1	3	70	54	1.0
CP008925.1	h6.sal.bam	other	800651	800651	0	+	1	0	71	52	1.0
CP008925.1	h6.sal.bam	other	800652	800652	0	+	1	0	72	53	1.0
CP008925.1	h6.sal.bam	other	800653	800653	0	+	0	0	71	54	0.0
CP008925.1	h6.sal.bam	other	800654	800654	0	+	0	1	71	54	0.0
CP008925.1	h6.sal.bam	other	800655	800655	0	+	0	1	71	53	0.0
CP008925.1	h6.sal.bam	other	800656	800656	0	+	0	2	68	53	0.0
CP008925.1	h6.sal.bam	other	800657	800657	0	+	0	0	68	51	0.0
CP008925.1	h6.sal.bam	other	800658	800658	0	+	0	1	67	52	0.0
CP008925.1	h6.sal.bam	other	800659	800659	0	+	1	2	68	51	1.0
CP008925.1	h6.sal.bam	other	800660	800660	0	+	1	1	69	49	1.0
CP008925.1	h6.sal.bam	other	800661	800661	0	+	1	0	68	49	1.0
CP008925.1	h6.sal.bam	other	800662	800662	0	+	0	0	66	49	0.0
CP008925.1	h6.sal.bam	other	800663	800663	0	+	0	0	64	50	0.0
CP008925.1	h6.sal.bam	other	800664	800664	0	+	2	1	65	50	2.0
CP008925.1	h6.sal.bam	other	800665	800665	0	+	0	1	65	49	0.0
CP008925.1	h6.sal.bam	other	800666	800666	0	+	0	0	63	49	0.0
CP008925.1	h6.sal.bam	other	800667	800667	0	+	1	2	64	50	1.0
CP008925.1	h6.sal.bam	other	800668	800668	0	+	2	0	65	48	2.0
CP008925.1	h6.sal.bam	other	800669	800669	0	+	1	1	66	48	1.0
CP008925.1	h6.sal.bam	other	800670	800670	0	+	1	0	66	49	1.0
CP008925.1	h6.sal.bam	other	800671	800671	0	+	0	1	63	51	0.0
CP008925.1	h6.sal.bam	other	800672	800672	0	+	1	0	64	50	1.0
CP008925.1	h6.sal.bam	other	800673	800673	0	+	0	0	62	51	0.0
CP008925.1	h6.sal.bam	other	800674	800674	0	+	1	1	63	51	1.0
CP008925.1	h6.sal.bam	other	800675	800675	0	+	0	0	63	50	0.0
CP008925.1	h6.sal.bam	other	800676	800676	0	+	2	0	65	50	2.0
CP008925.1	h6.sal.bam	other	800677	800677	0	+	3	2	66	58	3.0
CP008925.1	h6.sal.bam	other	800678	800678	0	+	1	2	66	58	1.0
CP008925.1	h6.sal.bam	other	800679	800679	0	+	3	0	65	56	3.0
CP008925.1	h6.sal.bam	other	800680	800680	0	+	1	2	66	56	1.0
CP008925.1	h6.sal.bam	other	800681	800681	0	+	1	1	63	56	1.0
CP008925.1	h6.sal.bam	other	800682	800682	0	+	0	0	63	55	0.0
CP008925.1	h6.sal.bam	other	800683	800683	0	+	3	1	64	56	3.0
CP008925.1	h6.sal.bam	other	800684	800684	0	+	3	0	66	55	3.0
CP008925.1	h6.sal.bam	other	800685	800685	0	+	0	1	66	55	0.0
CP008925.1	h6.sal.bam	other	800686	800686	0	+	2	0	66	59	2.0
CP008925.1	h6.sal.bam	other	800687	800687	0	+	0	2	66	60	0.0
CP008925.1	h6.sal.bam	other	800688	800688	0	+	1	1	65	58	1.0
CP008925.1	h6.sal.bam	other	800689	800689	0	+	1	0	65	59	1.0
CP008925.1	h6.sal.bam	other	800690	800690	0	+	0	0	64	59	0.0
CP008925.1	h6.sal.bam	other	800691	800691	0	+	1	1	64	61	1.0
CP008925.1	h6.sal.bam	other	800692	800692	0	+	4	1	67	63	4.0
CP008925.1	h6.sal.bam	other	800693	800693	0	+	5	1	70	64	5.0
CP008925.1	h6.sal.bam	other	800694	800694	0	+	1	0	71	63	1.0
CP008925.1	h6.sal.bam	other	800695	800695	0	+	0	0	71	66	0.0
CP008925.1	h6.sal.bam	other	800696	800696	0	+	2	0	72	68	2.0
CP008925.1	h6.sal.bam	other	800697	800697	0	+	0	0	71	68	0.0
CP008925.1	h6.sal.bam	other	800698	800698	0	+	0	0	70	69	0.0
CP008925.1	h6.sal.bam	other	800699	800699	0	+	0	0	70	69	0.0
CP008925.1	h6.sal.bam	other	800700	800700	0	+	0	1	70	69	0.0
CP008925.1	h6.sal.bam	other	800701	800701	0	+	1	0	70	72	1.0
CP008925.1	h6.sal.bam	other	800702	800702	0	+	0	1	69	72	0.0
CP008925.1	h6.sal.bam	other	800703	800703	0	+	1	0	68	71	1.0
CP008925.1	h6.sal.bam	other	800704	800704	0	+	0	0	68	80	0.0
CP008925.1	h6.sal.bam	other	800705	800705	0	+	0	1	68	82	0.0
CP008925.1	h6.sal.bam	other	800706	800706	0	+	0	2	65	83	0.0
CP008925.1	h6.sal.bam	other	800707	800707	0	+	2	1	66	81	2.0
CP008925.1	h6.sal.bam	other	800708	800708	0	+	1	2	67	83	1.0
CP008925.1	h6.sal.bam	other	800709	800709	0	+	0	2	67	81	0.0
CP008925.1	h6.sal.bam	other	800710	800710	0	+	1	1	68	81	1.0
CP008925.1	h6.sal.bam	other	800711	800711	0	+	0	0	68	81	0.0
CP008925.1	h6.sal.bam	other	800712	800712	0	+	1	1	69	81	1.0
CP008925.1	h6.sal.bam	other	800713	800713	0	+	3	1	71	80	3.0
CP008925.1	h6.sal.bam	other	800714	800714	0	+	1	1	69	80	1.0
CP008925.1	h6.sal.bam	other	800715	800715	0	+	3	1	72	79	3.0
CP008925.1	h6.sal.bam	other	800716	800716	0	+	2	0	73	78	2.0
CP008925.1	h6.sal.bam	other	800717	800717	0	+	0	0	72	79	0.0
CP008925.1	h6.sal.bam	other	800718	800718	0	+	0	1	71	79	0.0
CP008925.1	h6.sal.bam	other	800719	800719	0	+	0	2	71	78	0.0
CP008925.1	h6.sal.bam	other	800720	800720	0	+	1	0	72	76	1.0
CP008925.1	h6.sal.bam	other	800721	800721	0	+	1	1	73	78	1.0
CP008925.1	h6.sal.bam	other	800722	800722	0	+	2	2	72	77	2.0
CP008925.1	h6.sal.bam	other	800723	800723	0	+	0	0	69	75	0.0
CP008925.1	h6.sal.bam	other	800724	800724	0	+	0	0	68	75	0.0
CP008925.1	h6.sal.bam	other	800725	800725	0	+	0	1	67	75	0.0
CP008925.1	h6.sal.bam	other	800726	800726	0	+	0	1	66	74	0.0
CP008925.1	h6.sal.bam	other	800727	800727	0	+	0	1	65	74	0.0
CP008925.1	h6.sal.bam	other	800728	800728	0	+	1	0	66	73	1.0
CP008925.1	h6.sal.bam	other	800729	800729	0	+	1	1	67	77	1.0
CP008925.1	h6.sal.bam	other	800730	800730	0	+	0	0	67	76	0.0
CP008925.1	h6.sal.bam	other	800731	800731	0	+	1	1	68	76	1.0
CP008925.1	h6.sal.bam	other	800732	800732	0	+	0	0	68	77	0.0
CP008925.1	h6.sal.bam	other	800733	800733	0	+	2	0	69	78	2.0
CP008925.1	h6.sal.bam	other	800734	800734	0	+	1	0	69	78	1.0
CP008925.1	h6.sal.bam	other	800735	800735	0	+	1	2	69	78	1.0
CP008925.1	h6.sal.bam	other	800736	800736	0	+	0	0	69	76	0.0
CP008925.1	h6.sal.bam	other	800737	800737	0	+	1	0	70	76	1.0
CP008925.1	h6.sal.bam	other	800738	800738	0	+	1	0	71	76	1.0
CP008925.1	h6.sal.bam	other	800739	800739	0	+	2	0	72	77	2.0
CP008925.1	h6.sal.bam	other	800740	800740	0	+	0	1	72	77	0.0
CP008925.1	h6.sal.bam	other	800741	800741	0	+	0	1	72	77	0.0
CP008925.1	h6.sal.bam	other	800742	800742	0	+	1	0	72	76	1.0
CP008925.1	h6.sal.bam	other	800743	800743	0	+	1	0	71	76	1.0
CP008925.1	h6.sal.bam	other	800744	800744	0	+	3	2	73	77	3.0
CP008925.1	h6.sal.bam	other	800745	800745	0	+	2	2	74	79	2.0
CP008925.1	h6.sal.bam	other	800746	800746	0	+	1	0	75	78	1.0
CP008925.1	h6.sal.bam	other	800747	800747	0	+	0	1	74	78	0.0
CP008925.1	h6.sal.bam	other	800748	800748	0	+	0	0	74	79	0.0
CP008925.1	h6.sal.bam	other	800749	800749	0	+	0	0	73	79	0.0
CP008925.1	h6.sal.bam	other	800750	800750	0	+	0	10	73	79	0.0
CP008925.1	h6.sal.bam	other	800751	800751	0	+	5	0	72	69	5.0
CP008925.1	h6.sal.bam	other	800752	800752	0	+	3	2	75	69	3.0
CP008925.1	h6.sal.bam	other	800753	800753	0	+	2	0	76	67	2.0
CP008925.1	h6.sal.bam	other	800754	800754	0	+	0	1	73	67	0.0
CP008925.1	h6.sal.bam	other	800755	800755	0	+	0	1	72	67	0.0
CP008925.1	h6.sal.bam	other	800756	800756	0	+	1	0	72	66	1.0
CP008925.1	h6.sal.bam	other	800757	800757	0	+	1	1	73	66	1.0
CP008925.1	h6.sal.bam	other	800758	800758	0	+	1	2	71	65	1.0
CP008925.1	h6.sal.bam	other	800759	800759	0	+	0	3	68	64	0.0
CP008925.1	h6.sal.bam	other	800760	800760	0	+	1	0	67	61	1.0
CP008925.1	h6.sal.bam	other	800761	800761	0	+	2	1	69	62	2.0
CP008925.1	h6.sal.bam	other	800762	800762	0	+	1	0	70	61	1.0
CP008925.1	h6.sal.bam	other	800763	800763	0	+	0	2	69	64	0.0
CP008925.1	h6.sal.bam	other	800764	800764	0	+	2	0	71	62	2.0
CP008925.1	h6.sal.bam	other	800765	800765	0	+	2	2	73	62	2.0
CP008925.1	h6.sal.bam	other	800766	800766	0	+	3	2	71	61	3.0
CP008925.1	h6.sal.bam	other	800767	800767	0	+	2	1	73	59	2.0
CP008925.1	h6.sal.bam	other	800768	800768	0	+	0	2	66	60	0.0
CP008925.1	h6.sal.bam	other	800769	800769	0	+	4	3	70	59	4.0
CP008925.1	h6.sal.bam	other	800770	800770	0	+	1	0	71	56	1.0
CP008925.1	h6.sal.bam	other	800771	800771	0	+	1	0	71	58	1.0
CP008925.1	h6.sal.bam	other	800772	800772	0	+	1	1	72	60	1.0
CP008925.1	h6.sal.bam	other	800773	800773	0	+	2	0	74	61	2.0
CP008925.1	h6.sal.bam	other	800774	800774	0	+	2	4	76	61	2.0
CP008925.1	h6.sal.bam	other	800775	800775	0	+	0	2	75	58	0.0
CP008925.1	h6.sal.bam	other	800776	800776	0	+	0	5	75	57	0.0
CP008925.1	h6.sal.bam	other	800777	800777	0	+	0	1	75	52	0.0
CP008925.1	h6.sal.bam	other	800778	800778	0	+	1	1	75	52	1.0
CP008925.1	h6.sal.bam	other	800779	800779	0	+	0	2	75	51	0.0
CP008925.1	h6.sal.bam	other	800780	800780	0	+	3	2	78	49	3.0
CP008925.1	h6.sal.bam	other	800781	800781	0	+	2	0	80	47	2.0
CP008925.1	h6.sal.bam	other	800782	800782	0	+	1	3	78	50	1.0
CP008925.1	h6.sal.bam	other	800783	800783	0	+	1	2	79	47	1.0
CP008925.1	h6.sal.bam	other	800784	800784	0	+	1	0	79	46	1.0
CP008925.1	h6.sal.bam	other	800785	800785	0	+	2	1	81	46	2.0
CP008925.1	h6.sal.bam	other	800786	800786	0	+	1	0	82	46	1.0
CP008925.1	h6.sal.bam	other	800787	800787	0	+	0	0	78	46	0.0
CP008925.1	h6.sal.bam	other	800788	800788	0	+	1	1	79	46	1.0
CP008925.1	h6.sal.bam	other	800789	800789	0	+	1	0	75	47	1.0
CP008925.1	h6.sal.bam	other	800790	800790	0	+	1	0	76	47	1.0
CP008925.1	h6.sal.bam	other	800791	800791	0	+	0	1	75	48	0.0
CP008925.1	h6.sal.bam	other	800792	800792	0	+	1	0	76	47	1.0
CP008925.1	h6.sal.bam	other	800793	800793	0	+	0	0	76	47	0.0
CP008925.1	h6.sal.bam	other	800794	800794	0	+	2	1	78	52	2.0
CP008925.1	h6.sal.bam	other	800795	800795	0	+	0	1	77	51	0.0
CP008925.1	h6.sal.bam	other	800796	800796	0	+	1	0	77	50	1.0
CP008925.1	h6.sal.bam	other	800797	800797	0	+	1	0	76	51	1.0
CP008925.1	h6.sal.bam	other	800798	800798	0	+	0	0	76	51	0.0
CP008925.1	h6.sal.bam	other	800799	800799	0	+	3	0	79	53	3.0
CP008925.1	h6.sal.bam	other	800800	800800	0	+	1	0	80	53	1.0
CP008925.1	h6.sal.bam	other	800801	800801	0	+	1	1	81	54	1.0
CP008925.1	h6.sal.bam	other	800802	800802	0	+	1	0	81	53	1.0
CP008925.1	h6.sal.bam	other	800803	800803	0	+	0	4	80	54	0.0
CP008925.1	h6.sal.bam	other	800804	800804	0	+	1	0	80	51	1.0
CP008925.1	h6.sal.bam	other	800805	800805	0	+	1	0	80	51	1.0
CP008925.1	h6.sal.bam	other	800806	800806	0	+	1	2	81	51	1.0
CP008925.1	h6.sal.bam	other	800807	800807	0	+	1	1	82	50	1.0
CP008925.1	h6.sal.bam	other	800808	800808	0	+	1	0	81	50	1.0
CP008925.1	h6.sal.bam	other	800809	800809	0	+	1	0	81	53	1.0
CP008925.1	h6.sal.bam	other	800810	800810	0	+	5	0	85	53	5.0
CP008925.1	h6.sal.bam	other	800811	800811	0	+	1	0	86	53	1.0
CP008925.1	h6.sal.bam	other	800812	800812	0	+	1	1	86	56	1.0
CP008925.1	h6.sal.bam	other	800813	800813	0	+	0	0	86	55	0.0
CP008925.1	h6.sal.bam	other	800814	800814	0	+	2	0	86	55	2.0
CP008925.1	h6.sal.bam	other	800815	800815	0	+	0	1	86	55	0.0
CP008925.1	h6.sal.bam	other	800816	800816	0	+	1	1	86	54	1.0
CP008925.1	h6.sal.bam	other	800817	800817	0	+	2	1	87	53	2.0
CP008925.1	h6.sal.bam	other	800818	800818	0	+	1	0	88	52	1.0
CP008925.1	h6.sal.bam	other	800819	800819	0	+	0	4	85	52	0.0
CP008925.1	h6.sal.bam	other	800820	800820	0	+	0	1	83	51	0.0
CP008925.1	h6.sal.bam	other	800821	800821	0	+	0	0	82	50	0.0
CP008925.1	h6.sal.bam	other	800822	800822	0	+	3	2	85	50	3.0
CP008925.1	h6.sal.bam	other	800823	800823	0	+	3	0	88	53	3.0
CP008925.1	h6.sal.bam	other	800824	800824	0	+	0	0	88	53	0.0
CP008925.1	h6.sal.bam	other	800825	800825	0	+	1	0	89	53	1.0
CP008925.1	h6.sal.bam	other	800826	800826	0	+	1	0	85	55	1.0
CP008925.1	h6.sal.bam	other	800827	800827	0	+	1	0	83	58	1.0
CP008925.1	h6.sal.bam	other	800828	800828	0	+	0	2	81	60	0.0
CP008925.1	h6.sal.bam	other	800829	800829	0	+	1	0	82	60	1.0
CP008925.1	h6.sal.bam	other	800830	800830	0	+	2	0	84	60	2.0
CP008925.1	h6.sal.bam	other	800831	800831	0	+	0	0	83	63	0.0
CP008925.1	h6.sal.bam	other	800832	800832	0	+	2	0	83	63	2.0
CP008925.1	h6.sal.bam	other	800833	800833	0	+	0	1	83	63	0.0
CP008925.1	h6.sal.bam	other	800834	800834	0	+	1	0	82	63	1.0
CP008925.1	h6.sal.bam	other	800835	800835	0	+	3	1	85	63	3.0
CP008925.1	h6.sal.bam	other	800836	800836	0	+	1	1	85	62	1.0
CP008925.1	h6.sal.bam	other	800837	800837	0	+	0	1	84	61	0.0
CP008925.1	h6.sal.bam	other	800838	800838	0	+	0	0	84	60	0.0
CP008925.1	h6.sal.bam	other	800839	800839	0	+	0	0	82	61	0.0
CP008925.1	h6.sal.bam	other	800840	800840	0	+	0	0	80	62	0.0
CP008925.1	h6.sal.bam	other	800841	800841	0	+	1	1	76	64	1.0
CP008925.1	h6.sal.bam	other	800842	800842	0	+	0	1	75	65	0.0
CP008925.1	h6.sal.bam	other	800843	800843	0	+	2	1	73	65	2.0
CP008925.1	h6.sal.bam	other	800844	800844	0	+	0	2	73	64	0.0
CP008925.1	h6.sal.bam	other	800845	800845	0	+	1	2	69	62	1.0
CP008925.1	h6.sal.bam	other	800846	800846	0	+	0	0	69	60	0.0
CP008925.1	h6.sal.bam	other	800847	800847	0	+	2	2	71	60	2.0
CP008925.1	h6.sal.bam	other	800848	800848	0	+	1	1	71	58	1.0
CP008925.1	h6.sal.bam	other	800849	800849	0	+	2	0	72	57	2.0
CP008925.1	h6.sal.bam	other	800850	800850	0	+	2	1	74	58	2.0
CP008925.1	h6.sal.bam	other	800851	800851	0	+	1	1	74	57	1.0
CP008925.1	h6.sal.bam	other	800852	800852	0	+	1	1	75	57	1.0
CP008925.1	h6.sal.bam	other	800853	800853	0	+	2	0	76	56	2.0
CP008925.1	h6.sal.bam	other	800854	800854	0	+	0	0	73	59	0.0
CP008925.1	h6.sal.bam	other	800855	800855	0	+	0	0	73	59	0.0
CP008925.1	h6.sal.bam	other	800856	800856	0	+	2	2	75	62	2.0
CP008925.1	h6.sal.bam	other	800857	800857	0	+	3	1	76	60	3.0
CP008925.1	h6.sal.bam	other	800858	800858	0	+	0	0	74	59	0.0
CP008925.1	h6.sal.bam	other	800859	800859	0	+	0	1	74	61	0.0
CP008925.1	h6.sal.bam	other	800860	800860	0	+	0	0	71	60	0.0
CP008925.1	h6.sal.bam	other	800861	800861	0	+	2	0	73	60	2.0
CP008925.1	h6.sal.bam	other	800862	800862	0	+	1	1	74	62	1.0
CP008925.1	h6.sal.bam	other	800863	800863	0	+	1	1	74	61	1.0
CP008925.1	h6.sal.bam	other	800864	800864	0	+	1	1	74	60	1.0
CP008925.1	h6.sal.bam	other	800865	800865	0	+	0	0	74	62	0.0
CP008925.1	h6.sal.bam	other	800866	800866	0	+	0	2	74	62	0.0
CP008925.1	h6.sal.bam	other	800867	800867	0	+	1	3	73	61	1.0
CP008925.1	h6.sal.bam	other	800868	800868	0	+	0	0	71	59	0.0
CP008925.1	h6.sal.bam	other	800869	800869	0	+	0	0	71	59	0.0
CP008925.1	h6.sal.bam	other	800870	800870	0	+	0	0	71	60	0.0
CP008925.1	h6.sal.bam	other	800871	800871	0	+	0	1	69	61	0.0
CP008925.1	h6.sal.bam	other	800872	800872	0	+	1	0	70	60	1.0
CP008925.1	h6.sal.bam	other	800873	800873	0	+	1	2	69	62	1.0
CP008925.1	h6.sal.bam	other	800874	800874	0	+	1	0	69	60	1.0
CP008925.1	h6.sal.bam	other	800875	800875	0	+	0	1	69	60	0.0
CP008925.1	h6.sal.bam	other	800876	800876	0	+	1	1	69	59	1.0
CP008925.1	h6.sal.bam	other	800877	800877	0	+	2	1	70	60	2.0
CP008925.1	h6.sal.bam	other	800878	800878	0	+	1	0	71	59	1.0
CP008925.1	h6.sal.bam	other	800879	800879	0	+	3	0	73	59	3.0
CP008925.1	h6.sal.bam	other	800880	800880	0	+	1	1	72	60	1.0
CP008925.1	h6.sal.bam	other	800881	800881	0	+	3	0	75	59	3.0
CP008925.1	h6.sal.bam	other	800882	800882	0	+	1	1	75	61	1.0
CP008925.1	h6.sal.bam	other	800883	800883	0	+	2	3	75	62	2.0
CP008925.1	h6.sal.bam	other	800884	800884	0	+	4	0	72	59	4.0
CP008925.1	h6.sal.bam	other	800885	800885	0	+	0	1	72	60	0.0
CP008925.1	h6.sal.bam	other	800886	800886	0	+	1	2	73	62	1.0
CP008925.1	h6.sal.bam	other	800887	800887	0	+	1	0	74	60	1.0
CP008925.1	h6.sal.bam	other	800888	800888	0	+	2	0	74	62	2.0
CP008925.1	h6.sal.bam	other	800889	800889	0	+	0	0	74	62	0.0
CP008925.1	h6.sal.bam	other	800890	800890	0	+	0	0	72	62	0.0
CP008925.1	h6.sal.bam	other	800891	800891	0	+	1	0	73	63	1.0
CP008925.1	h6.sal.bam	other	800892	800892	0	+	0	0	71	63	0.0
CP008925.1	h6.sal.bam	other	800893	800893	0	+	0	2	71	64	0.0
CP008925.1	h6.sal.bam	other	800894	800894	0	+	0	1	71	63	0.0
CP008925.1	h6.sal.bam	other	800895	800895	0	+	0	1	71	62	0.0
CP008925.1	h6.sal.bam	other	800896	800896	0	+	1	0	69	61	1.0
CP008925.1	h6.sal.bam	other	800897	800897	0	+	1	4	70	63	1.0
CP008925.1	h6.sal.bam	other	800898	800898	0	+	1	0	68	60	1.0
CP008925.1	h6.sal.bam	other	800899	800899	0	+	0	0	68	60	0.0
CP008925.1	h6.sal.bam	other	800900	800900	0	+	0	3	67	61	0.0
CP008925.1	h6.sal.bam	other	800901	800901	0	+	1	3	67	58	1.0
CP008925.1	h6.sal.bam	other	800902	800902	0	+	2	2	68	55	2.0
CP008925.1	h6.sal.bam	other	800903	800903	0	+	2	1	70	53	2.0
CP008925.1	h6.sal.bam	other	800904	800904	0	+	2	0	69	54	2.0
CP008925.1	h6.sal.bam	other	800905	800905	0	+	0	3	69	54	0.0
CP008925.1	h6.sal.bam	other	800906	800906	0	+	1	0	70	51	1.0
CP008925.1	h6.sal.bam	other	800907	800907	0	+	4	0	72	51	4.0
CP008925.1	h6.sal.bam	other	800908	800908	0	+	1	1	72	52	1.0
CP008925.1	h6.sal.bam	other	800909	800909	0	+	2	0	70	53	2.0
CP008925.1	h6.sal.bam	other	800910	800910	0	+	1	0	71	53	1.0
CP008925.1	h6.sal.bam	other	800911	800911	0	+	0	0	70	55	0.0
CP008925.1	h6.sal.bam	other	800912	800912	0	+	1	1	71	55	1.0
CP008925.1	h6.sal.bam	other	800913	800913	0	+	0	1	71	54	0.0
CP008925.1	h6.sal.bam	other	800914	800914	0	+	2	1	73	53	2.0
CP008925.1	h6.sal.bam	other	800915	800915	0	+	3	1	76	52	3.0
CP008925.1	h6.sal.bam	other	800916	800916	0	+	1	2	76	51	1.0
CP008925.1	h6.sal.bam	other	800917	800917	0	+	0	1	76	52	0.0
CP008925.1	h6.sal.bam	other	800918	800918	0	+	0	0	74	51	0.0
CP008925.1	h6.sal.bam	other	800919	800919	0	+	0	0	74	51	0.0
CP008925.1	h6.sal.bam	other	800920	800920	0	+	2	0	75	51	2.0
CP008925.1	h6.sal.bam	other	800921	800921	0	+	0	0	75	54	0.0
CP008925.1	h6.sal.bam	other	800922	800922	0	+	0	0	72	57	0.0
CP008925.1	h6.sal.bam	other	800923	800923	0	+	3	1	73	58	3.0
CP008925.1	h6.sal.bam	other	800924	800924	0	+	4	2	76	57	4.0
CP008925.1	h6.sal.bam	GTTC	800925	800925	800933	+	2	0	76	58	2.0
CP008925.1	h6.sal.bam	other	800926	800926	0	+	0	0	75	59	0.0
CP008925.1	h6.sal.bam	GTTC	800927	800927	800933	+	1	0	73	61	1.0
CP008925.1	h6.sal.bam	other	800928	800928	0	+	1	2	74	61	1.0
CP008925.1	h6.sal.bam	other	800929	800929	0	+	1	0	75	62	1.0
CP008925.1	h6.sal.bam	GAAC	800930	800930	800938	+	3	3	78	62	3.0
CP008925.1	h6.sal.bam	other	800931	800931	0	+	0	0	77	59	0.0
CP008925.1	h6.sal.bam	GAAC	800932	800932	800938	+	3	1	77	63	3.0
CP008925.1	h6.sal.bam	other	800933	800933	0	+	3	1	80	63	3.0
CP008925.1	h6.sal.bam	other	800934	800934	0	+	0	1	80	62	0.0
CP008925.1	h6.sal.bam	other	800935	800935	0	+	0	1	80	61	0.0
CP008925.1	h6.sal.bam	other	800936	800936	0	+	4	0	82	60	4.0
CP008925.1	h6.sal.bam	other	800937	800937	0	+	0	0	79	61	0.0
CP008925.1	h6.sal.bam	other	800938	800938	0	+	0	3	79	63	0.0
CP008925.1	h6.sal.bam	other	800939	800939	0	+	0	0	79	62	0.0
CP008925.1	h6.sal.bam	other	800940	800940	0	+	0	1	78	63	0.0
CP008925.1	h6.sal.bam	other	800941	800941	0	+	1	0	79	63	1.0
CP008925.1	h6.sal.bam	GTTC	800942	800942	800933	+	2	1	80	65	2.0
CP008925.1	h6.sal.bam	other	800943	800943	0	+	0	0	80	64	0.0
CP008925.1	h6.sal.bam	GTTC	800944	800944	800933	+	1	1	81	64	1.0
CP008925.1	h6.sal.bam	other	800945	800945	0	+	1	1	82	63	1.0
CP008925.1	h6.sal.bam	other	800946	800946	0	+	2	1	84	62	2.0
CP008925.1	h6.sal.bam	GAAC	800947	800947	800938	+	2	1	86	61	2.0
CP008925.1	h6.sal.bam	other	800948	800948	0	+	2	0	87	60	2.0
CP008925.1	h6.sal.bam	GAAC	800949	800949	800938	+	5	0	91	61	5.0
CP008925.1	h6.sal.bam	other	800950	800950	0	+	0	2	91	61	0.0
CP008925.1	h6.sal.bam	other	800951	800951	0	+	0	0	90	59	0.0
CP008925.1	h6.sal.bam	other	800952	800952	0	+	0	0	88	59	0.0
CP008925.1	h6.sal.bam	other	800953	800953	0	+	1	2	88	60	1.0
CP008925.1	h6.sal.bam	other	800954	800954	0	+	0	0	85	60	0.0
CP008925.1	h6.sal.bam	other	800955	800955	0	+	2	2	83	62	2.0
CP008925.1	h6.sal.bam	other	800956	800956	0	+	0	1	82	61	0.0
CP008925.1	h6.sal.bam	other	800957	800957	0	+	0	0	80	60	0.0
CP008925.1	h6.sal.bam	other	800958	800958	0	+	0	0	76	61	0.0
CP008925.1	h6.sal.bam	other	800959	800959	0	+	0	3	76	61	0.0
CP008925.1	h6.sal.bam	other	800960	800960	0	+	0	1	76	58	0.0
CP008925.1	h6.sal.bam	other	800961	800961	0	+	0	1	75	59	0.0
CP008925.1	h6.sal.bam	other	800962	800962	0	+	1	1	75	58	1.0
CP008925.1	h6.sal.bam	other	800963	800963	0	+	0	0	74	57	0.0
CP008925.1	h6.sal.bam	other	800964	800964	0	+	1	0	75	57	2.0
CP008925.1	h6.sal.bam	other	800965	800965	0	+	0	1	75	57	0.0
CP008925.1	h6.sal.bam	other	800966	800966	0	+	4	0	78	57	4.0
CP008925.1	h6.sal.bam	other	800967	800967	0	+	2	1	80	57	4.0
CP008925.1	h6.sal.bam	other	800968	800968	0	+	0	1	80	56	0.0
CP008925.1	h6.sal.bam	other	800969	800969	0	+	2	0	82	58	4.0
CP008925.1	h6.sal.bam	other	800970	800970	0	+	5	0	86	59	5.0
CP008925.1	h6.sal.bam	other	800971	800971	0	+	0	2	84	59	0.0
CP008925.1	h6.sal.bam	other	800972	800972	0	+	0	1	84	57	0.0
CP008925.1	h6.sal.bam	other	800973	800973	0	+	0	0	84	56	0.0
CP008925.1	h6.sal.bam	other	800974	800974	0	+	0	1	84	56	0.0
CP008925.1	h6.sal.bam	other	800975	800975	0	+	2	0	86	55	2.0
CP008925.1	h6.sal.bam	other	800976	800976	0	+	1	0	86	55	1.0
CP008925.1	h6.sal.bam	other	800977	800977	0	+	2	1	86	56	2.0
CP008925.1	h6.sal.bam	other	800978	800978	0	+	0	1	84	55	0.0
CP008925.1	h6.sal.bam	other	800979	800979	0	+	2	0	84	55	2.0
CP008925.1	h6.sal.bam	other	800980	800980	0	+	1	0	79	55	1.0
CP008925.1	h6.sal.bam	other	800981	800981	0	+	0	1	79	56	0.0
CP008925.1	h6.sal.bam	other	800982	800982	0	+	0	1	77	56	0.0
CP008925.1	h6.sal.bam	other	800983	800983	0	+	4	3	81	55	4.0
CP008925.1	h6.sal.bam	other	800984	800984	0	+	1	0	81	52	1.0
CP008925.1	h6.sal.bam	other	800985	800985	0	+	4	3	84	55	4.0
CP008925.1	h6.sal.bam	other	800986	800986	0	+	1	0	85	52	1.0
CP008925.1	h6.sal.bam	other	800987	800987	0	+	2	1	86	53	2.0
CP008925.1	h6.sal.bam	other	800988	800988	0	+	0	0	81	53	0.0
CP008925.1	h6.sal.bam	other	800989	800989	0	+	0	0	81	53	0.0
CP008925.1	h6.sal.bam	other	800990	800990	0	+	0	1	81	53	0.0
CP008925.1	h6.sal.bam	other	800991	800991	0	+	1	0	81	53	1.0
CP008925.1	h6.sal.bam	other	800992	800992	0	+	2	1	83	53	2.0
CP008925.1	h6.sal.bam	other	800993	800993	0	+	0	0	83	52	0.0
CP008925.1	h6.sal.bam	other	800994	800994	0	+	1	3	84	52	1.0
CP008925.1	h6.sal.bam	other	800995	800995	0	+	0	0	82	49	0.0
CP008925.1	h6.sal.bam	other	800996	800996	0	+	0	2	82	50	0.0
CP008925.1	h6.sal.bam	other	800997	800997	0	+	1	0	80	49	1.0
CP008925.1	h6.sal.bam	other	800998	800998	0	+	0	1	80	49	0.0
CP008925.1	h6.sal.bam	other	800999	800999	0	+	0	2	76	54	0.0
CP008925.1	h6.sal.bam	other	801000	801000	0	+	0	1	74	56	0.0
CP008925.1	h6.sal.bam	other	801001	801001	0	+	1	1	75	55	1.0
CP008925.1	h6.sal.bam	other	801002	801002	0	+	2	0	76	58	2.0
CP008925.1	h6.sal.bam	other	801003	801003	0	+	1	3	77	58	1.0
CP008925.1	h6.sal.bam	other	801004	801004	0	+	0	1	73	95	0.0
CP008925.1	h6.sal.bam	other	801005	801005	0	+	2	3	75	94	2.0
CP008925.1	h6.sal.bam	other	801006	801006	0	+	1	0	70	92	1.0
CP008925.1	h6.sal.bam	other	801007	801007	0	+	2	1	72	94	2.0
CP008925.1	h6.sal.bam	other	801008	801008	0	+	0	0	72	94	0.0
CP008925.1	h6.sal.bam	other	801009	801009	0	+	1	0	73	94	1.0
CP008925.1	h6.sal.bam	other	801010	801010	0	+	0	0	73	96	0.0
CP008925.1	h6.sal.bam	other	801011	801011	0	+	0	1	69	96	0.0
CP008925.1	h6.sal.bam	other	801012	801012	0	+	0	2	69	96	0.0
CP008925.1	h6.sal.bam	other	801013	801013	0	+	0	2	69	95	0.0
CP008925.1	h6.sal.bam	other	801014	801014	0	+	0	1	69	97	0.0
CP008925.1	h6.sal.bam	other	801015	801015	0	+	1	1	70	96	1.0
CP008925.1	h6.sal.bam	other	801016	801016	0	+	0	2	67	95	0.0
CP008925.1	h6.sal.bam	other	801017	801017	0	+	1	0	68	93	1.0
CP008925.1	h6.sal.bam	other	801018	801018	0	+	0	0	67	93	0.0
CP008925.1	h6.sal.bam	other	801019	801019	0	+	0	0	65	94	0.0
CP008925.1	h6.sal.bam	other	801020	801020	0	+	0	0	65	94	0.0
CP008925.1	h6.sal.bam	other	801021	801021	0	+	1	0	64	127	1.0
CP008925.1	h6.sal.bam	other	801022	801022	0	+	0	0	62	127	0.0
CP008925.1	h6.sal.bam	other	801023	801023	0	+	0	1	60	128	0.0
CP008925.1	h6.sal.bam	other	801024	801024	0	+	0	0	55	127	0.0
CP008925.1	h6.sal.bam	other	801025	801025	0	+	0	0	55	127	0.0
CP008925.1	h6.sal.bam	other	801026	801026	0	+	0	1	55	128	0.0
CP008925.1	h6.sal.bam	other	801027	801027	0	+	1	2	56	128	1.0
CP008925.1	h6.sal.bam	other	801028	801028	0	+	0	0	55	127	0.0
CP008925.1	h6.sal.bam	other	801029	801029	0	+	1	2	56	128	1.0
CP008925.1	h6.sal.bam	other	801030	801030	0	+	2	1	56	126	2.0
CP008925.1	h6.sal.bam	other	801031	801031	0	+	0	0	56	125	0.0
CP008925.1	h6.sal.bam	other	801032	801032	0	+	0	1	56	128	0.0
CP008925.1	h6.sal.bam	other	801033	801033	0	+	0	0	56	127	0.0
CP008925.1	h6.sal.bam	other	801034	801034	0	+	3	2	59	127	3.0
CP008925.1	h6.sal.bam	other	801035	801035	0	+	0	0	58	125	0.0
CP008925.1	h6.sal.bam	other	801036	801036	0	+	0	0	57	126	0.0
CP008925.1	h6.sal.bam	other	801037	801037	0	+	0	0	56	127	0.0
CP008925.1	h6.sal.bam	other	801038	801038	0	+	1	0	57	128	1.0
CP008925.1	h6.sal.bam	other	801039	801039	0	+	0	0	57	128	0.0
CP008925.1	h6.sal.bam	other	801040	801040	0	+	1	1	54	128	1.0
CP008925.1	h6.sal.bam	other	801041	801041	0	+	0	0	52	127	0.0
CP008925.1	h6.sal.bam	other	801042	801042	0	+	0	3	52	130	0.0
CP008925.1	h6.sal.bam	other	801043	801043	0	+	0	0	51	128	0.0
CP008925.1	h6.sal.bam	other	801044	801044	0	+	1	1	52	128	1.0
CP008925.1	h6.sal.bam	other	801045	801045	0	+	1	0	48	127	1.0
CP008925.1	h6.sal.bam	other	801046	801046	0	+	1	0	49	127	1.0
CP008925.1	h6.sal.bam	other	801047	801047	0	+	2	0	51	127	2.0
CP008925.1	h6.sal.bam	other	801048	801048	0	+	0	0	51	130	0.0
CP008925.1	h6.sal.bam	other	801049	801049	0	+	0	0	50	131	0.0
CP008925.1	h6.sal.bam	other	801050	801050	0	+	0	0	49	132	0.0
CP008925.1	h6.sal.bam	other	801051	801051	0	+	1	1	50	132	1.0
CP008925.1	h6.sal.bam	other	801052	801052	0	+	1	1	49	132	1.0
CP008925.1	h6.sal.bam	other	801053	801053	0	+	0	0	49	131	0.0
CP008925.1	h6.sal.bam	other	801054	801054	0	+	0	0	46	131	0.0
CP008925.1	h6.sal.bam	other	801055	801055	0	+	1	1	47	131	1.0
CP008925.1	h6.sal.bam	other	801056	801056	0	+	1	1	48	130	1.0
CP008925.1	h6.sal.bam	other	801057	801057	0	+	0	0	44	129	0.0
CP008925.1	h6.sal.bam	other	801058	801058	0	+	0	2	43	130	0.0
CP008925.1	h6.sal.bam	other	801059	801059	0	+	0	1	36	129	0.0
CP008925.1	h6.sal.bam	other	801060	801060	0	+	0	0	36	128	0.0
CP008925.1	h6.sal.bam	other	801061	801061	0	+	0	1	36	129	0.0
CP008925.1	h6.sal.bam	other	801062	801062	0	+	0	1	36	128	0.0
CP008925.1	h6.sal.bam	other	801063	801063	0	+	1	0	37	127	1.0
CP008925.1	h6.sal.bam	other	801064	801064	0	+	0	0	37	127	0.0
CP008925.1	h6.sal.bam	other	801065	801065	0	+	1	1	38	127	1.0
CP008925.1	h6.sal.bam	other	801066	801066	0	+	0	0	37	127	0.0
CP008925.1	h6.sal.bam	other	801067	801067	0	+	0	0	35	127	0.0
CP008925.1	h6.sal.bam	other	801068	801068	0	+	1	0	36	127	1.0
CP008925.1	h6.sal.bam	other	801069	801069	0	+	1	0	36	128	1.0
CP008925.1	h6.sal.bam	other	801070	801070	0	+	1	1	37	128	1.0
CP008925.1	h6.sal.bam	other	801071	801071	0	+	0	1	37	127	0.0
CP008925.1	h6.sal.bam	other	801072	801072	0	+	1	5	37	130	1.0
CP008925.1	h6.sal.bam	other	801073	801073	0	+	0	1	37	126	0.0
CP008925.1	h6.sal.bam	other	801074	801074	0	+	1	4	38	125	1.0
CP008925.1	h6.sal.bam	other	801075	801075	0	+	1	2	39	121	1.0
CP008925.1	h6.sal.bam	other	801076	801076	0	+	0	2	37	119	0.0
CP008925.1	h6.sal.bam	other	801077	801077	0	+	0	3	36	118	0.0
CP008925.1	h6.sal.bam	GAAC	801078	801078	801086	+	0	39	35	115	0.0
CP008925.1	h6.sal.bam	other	801079	801079	0	+	1	0	35	76	1.0
CP008925.1	h6.sal.bam	GAAC	801080	801080	801086	+	39	1	72	76	39.0
CP008925.1	h6.sal.bam	other	801081	801081	0	+	2	2	73	75	2.0
CP008925.1	h6.sal.bam	other	801082	801082	0	+	0	1	71	76	0.0
CP008925.1	h6.sal.bam	other	801083	801083	0	+	2	0	73	76	2.0
CP008925.1	h6.sal.bam	other	801084	801084	0	+	2	1	74	76	2.0
CP008925.1	h6.sal.bam	other	801085	801085	0	+	0	0	74	75	0.0
CP008925.1	h6.sal.bam	other	801086	801086	0	+	0	1	74	77	0.0
CP008925.1	h6.sal.bam	other	801087	801087	0	+	2	2	76	77	2.0
CP008925.1	h6.sal.bam	other	801088	801088	0	+	0	3	76	77	0.0
CP008925.1	h6.sal.bam	other	801089	801089	0	+	0	0	76	75	0.0
CP008925.1	h6.sal.bam	other	801090	801090	0	+	0	0	75	75	0.0
CP008925.1	h6.sal.bam	other	801091	801091	0	+	0	0	74	75	0.0
CP008925.1	h6.sal.bam	other	801092	801092	0	+	0	1	74	75	0.0
CP008925.1	h6.sal.bam	other	801093	801093	0	+	0	0	74	75	0.0
CP008925.1	h6.sal.bam	other	801094	801094	0	+	0	0	74	75	0.0
CP008925.1	h6.sal.bam	GAAC	801095	801095	801086	+	0	34	73	77	0.0
CP008925.1	h6.sal.bam	other	801096	801096	0	+	1	1	73	44	1.0
CP008925.1	h6.sal.bam	GAAC	801097	801097	801086	+	33	0	106	43	33.0
CP008925.1	h6.sal.bam	other	801098	801098	0	+	3	0	109	45	3.0
CP008925.1	h6.sal.bam	other	801099	801099	0	+	0	0	109	46	0.0
CP008925.1	h6.sal.bam	other	801100	801100	0	+	0	0	109	47	0.0
CP008925.1	h6.sal.bam	other	801101	801101	0	+	2	0	111	49	2.0
CP008925.1	h6.sal.bam	other	801102	801102	0	+	1	1	112	50	1.0
CP008925.1	h6.sal.bam	other	801103	801103	0	+	1	1	113	50	1.0
CP008925.1	h6.sal.bam	other	801104	801104	0	+	0	1	113	50	0.0
CP008925.1	h6.sal.bam	other	801105	801105	0	+	1	0	112	49	1.0
CP008925.1	h6.sal.bam	other	801106	801106	0	+	1	2	113	49	1.0
CP008925.1	h6.sal.bam	other	801107	801107	0	+	1	0	111	48	1.0
CP008925.1	h6.sal.bam	other	801108	801108	0	+	1	0	112	48	1.0
CP008925.1	h6.sal.bam	other	801109	801109	0	+	0	0	112	51	0.0
CP008925.1	h6.sal.bam	other	801110	801110	0	+	0	1	112	51	0.0
CP008925.1	h6.sal.bam	other	801111	801111	0	+	0	1	112	50	0.0
CP008925.1	h6.sal.bam	other	801112	801112	0	+	1	1	113	49	1.0
CP008925.1	h6.sal.bam	other	801113	801113	0	+	0	0	112	50	0.0
CP008925.1	h6.sal.bam	other	801114	801114	0	+	0	0	111	51	0.0
CP008925.1	h6.sal.bam	other	801115	801115	0	+	0	0	111	51	0.0
CP008925.1	h6.sal.bam	other	801116	801116	0	+	2	3	113	51	2.0
CP008925.1	h6.sal.bam	other	801117	801117	0	+	1	1	114	48	1.0
CP008925.1	h6.sal.bam	other	801118	801118	0	+	0	0	114	47	0.0
CP008925.1	h6.sal.bam	other	801119	801119	0	+	1	0	114	48	1.0
CP008925.1	h6.sal.bam	other	801120	801120	0	+	0	1	113	49	0.0
CP008925.1	h6.sal.bam	other	801121	801121	0	+	1	2	111	49	1.0
CP008925.1	h6.sal.bam	other	801122	801122	0	+	0	0	111	48	0.0
CP008925.1	h6.sal.bam	other	801123	801123	0	+	0	1	111	48	0.0
CP008925.1	h6.sal.bam	other	801124	801124	0	+	0	1	110	49	0.0
CP008925.1	h6.sal.bam	other	801125	801125	0	+	0	1	110	48	0.0
CP008925.1	h6.sal.bam	other	801126	801126	0	+	0	0	110	47	0.0
CP008925.1	h6.sal.bam	other	801127	801127	0	+	0	0	109	48	0.0
CP008925.1	h6.sal.bam	other	801128	801128	0	+	1	0	110	49	1.0
CP008925.1	h6.sal.bam	other	801129	801129	0	+	2	0	112	50	2.0
CP008925.1	h6.sal.bam	other	801130	801130	0	+	0	0	111	50	0.0
CP008925.1	h6.sal.bam	other	801131	801131	0	+	1	0	111	53	1.0
CP008925.1	h6.sal.bam	other	801132	801132	0	+	1	1	112	54	1.0
CP008925.1	h6.sal.bam	other	801133	801133	0	+	0	1	112	55	0.0
CP008925.1	h6.sal.bam	other	801134	801134	0	+	1	0	113	54	1.0
CP008925.1	h6.sal.bam	other	801135	801135	0	+	0	1	113	54	0.0
CP008925.1	h6.sal.bam	other	801136	801136	0	+	1	0	114	57	1.0
CP008925.1	h6.sal.bam	other	801137	801137	0	+	1	0	115	58	1.0
CP008925.1	h6.sal.bam	other	801138	801138	0	+	0	1	114	59	0.0
CP008925.1	h6.sal.bam	other	801139	801139	0	+	0	0	114	58	0.0
CP008925.1	h6.sal.bam	other	801140	801140	0	+	3	0	116	59	3.0
CP008925.1	h6.sal.bam	other	801141	801141	0	+	0	0	116	61	0.0
CP008925.1	h6.sal.bam	other	801142	801142	0	+	1	0	117	63	1.0
CP008925.1	h6.sal.bam	other	801143	801143	0	+	3	1	119	63	3.0
CP008925.1	h6.sal.bam	other	801144	801144	0	+	2	0	119	62	2.0
CP008925.1	h6.sal.bam	other	801145	801145	0	+	0	1	119	63	0.0
CP008925.1	h6.sal.bam	other	801146	801146	0	+	0	3	119	63	0.0
CP008925.1	h6.sal.bam	other	801147	801147	0	+	2	1	120	60	2.0
CP008925.1	h6.sal.bam	other	801148	801148	0	+	1	0	120	59	1.0
CP008925.1	h6.sal.bam	other	801149	801149	0	+	0	1	119	61	0.0
CP008925.1	h6.sal.bam	other	801150	801150	0	+	0	0	119	60	0.0
CP008925.1	h6.sal.bam	other	801151	801151	0	+	0	0	119	61	0.0
CP008925.1	h6.sal.bam	other	801152	801152	0	+	0	0	118	61	0.0
CP008925.1	h6.sal.bam	other	801153	801153	0	+	0	0	114	62	0.0
CP008925.1	h6.sal.bam	other	801154	801154	0	+	0	0	79	62	0.0
CP008925.1	h6.sal.bam	other	801155	801155	0	+	0	0	77	62	0.0
CP008925.1	h6.sal.bam	other	801156	801156	0	+	0	3	77	65	0.0
CP008925.1	h6.sal.bam	other	801157	801157	0	+	1	1	78	63	1.0
CP008925.1	h6.sal.bam	other	801158	801158	0	+	1	0	77	62	1.0
CP008925.1	h6.sal.bam	other	801159	801159	0	+	3	1	78	63	3.0
CP008925.1	h6.sal.bam	other	801160	801160	0	+	2	2	80	62	2.0
CP008925.1	h6.sal.bam	other	801161	801161	0	+	1	0	79	62	1.0
CP008925.1	h6.sal.bam	other	801162	801162	0	+	0	2	79	62	0.0
CP008925.1	h6.sal.bam	other	801163	801163	0	+	0	1	78	60	0.0
CP008925.1	h6.sal.bam	other	801164	801164	0	+	0	0	78	60	0.0
CP008925.1	h6.sal.bam	other	801165	801165	0	+	0	0	78	61	0.0
CP008925.1	h6.sal.bam	other	801166	801166	0	+	1	1	79	62	1.0
CP008925.1	h6.sal.bam	other	801167	801167	0	+	0	1	79	62	0.0
CP008925.1	h6.sal.bam	other	801168	801168	0	+	0	0	79	62	0.0
CP008925.1	h6.sal.bam	other	801169	801169	0	+	0	2	79	64	0.0
CP008925.1	h6.sal.bam	other	801170	801170	0	+	2	1	48	62	2.0
CP008925.1	h6.sal.bam	other	801171	801171	0	+	1	0	49	65	1.0
CP008925.1	h6.sal.bam	other	801172	801172	0	+	1	2	50	65	1.0
CP008925.1	h6.sal.bam	other	801173	801173	0	+	0	1	47	63	0.0
CP008925.1	h6.sal.bam	other	801174	801174	0	+	6	1	53	64	6.0
CP008925.1	h6.sal.bam	other	801175	801175	0	+	0	2	53	63	0.0
CP008925.1	h6.sal.bam	other	801176	801176	0	+	2	0	51	61	2.0
CP008925.1	h6.sal.bam	other	801177	801177	0	+	3	1	54	61	3.0
CP008925.1	h6.sal.bam	other	801178	801178	0	+	2	1	56	60	2.0
CP008925.1	h6.sal.bam	other	801179	801179	0	+	0	0	56	59	0.0
CP008925.1	h6.sal.bam	other	801180	801180	0	+	1	0	54	61	1.0
CP008925.1	h6.sal.bam	other	801181	801181	0	+	0	1	54	61	0.0
CP008925.1	h6.sal.bam	other	801182	801182	0	+	0	0	54	60	0.0
CP008925.1	h6.sal.bam	other	801183	801183	0	+	2	3	55	63	2.0
CP008925.1	h6.sal.bam	other	801184	801184	0	+	0	0	55	61	0.0
CP008925.1	h6.sal.bam	other	801185	801185	0	+	1	0	56	61	1.0
CP008925.1	h6.sal.bam	other	801186	801186	0	+	1	1	57	62	1.0
CP008925.1	h6.sal.bam	other	801187	801187	0	+	3	1	59	63	3.0
CP008925.1	h6.sal.bam	other	801188	801188	0	+	0	1	59	63	0.0
CP008925.1	h6.sal.bam	other	801189	801189	0	+	1	0	60	63	1.0
CP008925.1	h6.sal.bam	other	801190	801190	0	+	0	0	60	63	0.0
CP008925.1	h6.sal.bam	other	801191	801191	0	+	1	0	58	64	1.0
CP008925.1	h6.sal.bam	other	801192	801192	0	+	0	1	58	66	0.0
CP008925.1	h6.sal.bam	other	801193	801193	0	+	0	0	58	65	0.0
CP008925.1	h6.sal.bam	other	801194	801194	0	+	0	1	57	65	0.0
CP008925.1	h6.sal.bam	other	801195	801195	0	+	0	1	57	65	0.0
CP008925.1	h6.sal.bam	other	801196	801196	0	+	0	1	56	64	0.0
CP008925.1	h6.sal.bam	other	801197	801197	0	+	1	2	57	63	1.0
CP008925.1	h6.sal.bam	other	801198	801198	0	+	0	1	57	63	0.0
CP008925.1	h6.sal.bam	other	801199	801199	0	+	0	0	57	62	0.0
CP008925.1	h6.sal.bam	other	801200	801200	0	+	0	1	57	62	0.0
CP008925.1	h6.sal.bam	other	801201	801201	0	+	0	0	57	61	0.0
CP008925.1	h6.sal.bam	other	801202	801202	0	+	0	1	57	61	0.0
CP008925.1	h6.sal.bam	other	801203	801203	0	+	1	1	54	60	1.0
CP008925.1	h6.sal.bam	other	801204	801204	0	+	0	3	54	59	0.0
CP008925.1	h6.sal.bam	other	801205	801205	0	+	1	1	55	56	1.0
CP008925.1	h6.sal.bam	other	801206	801206	0	+	0	2	54	55	0.0
CP008925.1	h6.sal.bam	other	801207	801207	0	+	0	1	53	53	0.0
CP008925.1	h6.sal.bam	other	801208	801208	0	+	0	0	53	55	0.0
CP008925.1	h6.sal.bam	other	801209	801209	0	+	2	3	55	58	2.0
CP008925.1	h6.sal.bam	other	801210	801210	0	+	0	0	53	58	0.0
CP008925.1	h6.sal.bam	other	801211	801211	0	+	1	1	54	60	1.0
CP008925.1	h6.sal.bam	other	801212	801212	0	+	0	1	54	60	0.0
CP008925.1	h6.sal.bam	other	801213	801213	0	+	0	1	54	60	0.0
CP008925.1	h6.sal.bam	other	801214	801214	0	+	0	1	54	59	0.0
CP008925.1	h6.sal.bam	other	801215	801215	0	+	2	2	53	59	2.0
CP008925.1	h6.sal.bam	other	801216	801216	0	+	1	0	54	57	1.0
CP008925.1	h6.sal.bam	other	801217	801217	0	+	4	0	52	58	4.0
CP008925.1	h6.sal.bam	other	801218	801218	0	+	1	0	53	59	1.0
CP008925.1	h6.sal.bam	other	801219	801219	0	+	0	1	53	62	0.0
CP008925.1	h6.sal.bam	other	801220	801220	0	+	0	1	53	61	0.0
CP008925.1	h6.sal.bam	other	801221	801221	0	+	2	0	55	60	2.0
CP008925.1	h6.sal.bam	other	801222	801222	0	+	0	0	53	61	0.0
CP008925.1	h6.sal.bam	other	801223	801223	0	+	1	2	53	63	1.0
CP008925.1	h6.sal.bam	other	801224	801224	0	+	0	0	53	63	0.0
CP008925.1	h6.sal.bam	other	801225	801225	0	+	0	1	53	66	0.0
CP008925.1	h6.sal.bam	other	801226	801226	0	+	0	0	53	65	0.0
CP008925.1	h6.sal.bam	other	801227	801227	0	+	2	1	55	65	2.0
CP008925.1	h6.sal.bam	other	801228	801228	0	+	0	0	55	64	0.0
CP008925.1	h6.sal.bam	other	801229	801229	0	+	0	0	55	64	0.0
CP008925.1	h6.sal.bam	other	801230	801230	0	+	1	3	56	68	1.0
CP008925.1	h6.sal.bam	other	801231	801231	0	+	1	1	56	67	1.0
CP008925.1	h6.sal.bam	other	801232	801232	0	+	0	0	55	66	0.0
CP008925.1	h6.sal.bam	other	801233	801233	0	+	0	1	55	67	0.0
CP008925.1	h6.sal.bam	other	801234	801234	0	+	2	2	54	66	2.0
CP008925.1	h6.sal.bam	other	801235	801235	0	+	0	0	50	66	0.0
CP008925.1	h6.sal.bam	other	801236	801236	0	+	1	0	51	68	1.0
CP008925.1	h6.sal.bam	other	801237	801237	0	+	1	0	52	68	1.0
CP008925.1	h6.sal.bam	other	801238	801238	0	+	0	1	52	68	0.0
CP008925.1	h6.sal.bam	other	801239	801239	0	+	1	1	53	69	1.0
CP008925.1	h6.sal.bam	other	801240	801240	0	+	0	1	52	68	0.0
CP008925.1	h6.sal.bam	other	801241	801241	0	+	0	1	52	69	0.0
CP008925.1	h6.sal.bam	other	801242	801242	0	+	0	1	52	68	0.0
CP008925.1	h6.sal.bam	other	801243	801243	0	+	1	3	52	68	1.0
CP008925.1	h6.sal.bam	other	801244	801244	0	+	0	2	52	65	0.0
CP008925.1	h6.sal.bam	other	801245	801245	0	+	0	1	51	66	0.0
CP008925.1	h6.sal.bam	other	801246	801246	0	+	0	0	50	65	0.0
CP008925.1	h6.sal.bam	other	801247	801247	0	+	0	1	49	65	0.0
CP008925.1	h6.sal.bam	other	801248	801248	0	+	1	1	50	64	1.0
CP008925.1	h6.sal.bam	other	801249	801249	0	+	0	0	44	67	0.0
CP008925.1	h6.sal.bam	other	801250	801250	0	+	0	0	44	67	0.0
CP008925.1	h6.sal.bam	other	801251	801251	0	+	0	0	43	67	0.0
CP008925.1	h6.sal.bam	other	801252	801252	0	+	1	0	39	67	1.0
CP008925.1	h6.sal.bam	other	801253	801253	0	+	1	1	40	67	1.0
CP008925.1	h6.sal.bam	other	801254	801254	0	+	0	1	40	68	0.0
CP008925.1	h6.sal.bam	other	801255	801255	0	+	0	0	39	68	0.0
CP008925.1	h6.sal.bam	other	801256	801256	0	+	0	0	39	69	0.0
CP008925.1	h6.sal.bam	other	801257	801257	0	+	2	3	41	73	2.0
CP008925.1	h6.sal.bam	other	801258	801258	0	+	0	1	39	73	0.0
CP008925.1	h6.sal.bam	other	801259	801259	0	+	0	0	38	74	0.0
CP008925.1	h6.sal.bam	other	801260	801260	0	+	0	1	38	75	0.0
CP008925.1	h6.sal.bam	other	801261	801261	0	+	0	2	37	75	0.0
CP008925.1	h6.sal.bam	other	801262	801262	0	+	2	1	36	73	2.0
CP008925.1	h6.sal.bam	other	801263	801263	0	+	0	1	34	76	0.0
CP008925.1	h6.sal.bam	other	801264	801264	0	+	1	0	35	76	1.0
CP008925.1	h6.sal.bam	other	801265	801265	0	+	0	1	35	76	0.0
CP008925.1	h6.sal.bam	other	801266	801266	0	+	1	2	36	76	1.0
CP008925.1	h6.sal.bam	other	801267	801267	0	+	3	0	39	74	3.0
CP008925.1	h6.sal.bam	other	801268	801268	0	+	2	0	41	77	2.0
CP008925.1	h6.sal.bam	other	801269	801269	0	+	0	1	41	78	0.0
CP008925.1	h6.sal.bam	other	801270	801270	0	+	1	0	41	77	1.0
CP008925.1	h6.sal.bam	other	801271	801271	0	+	1	0	42	78	1.0
CP008925.1	h6.sal.bam	other	801272	801272	0	+	1	2	43	79	1.0
CP008925.1	h6.sal.bam	other	801273	801273	0	+	0	1	43	78	0.0
CP008925.1	h6.sal.bam	other	801274	801274	0	+	0	0	43	77	0.0
CP008925.1	h6.sal.bam	other	801275	801275	0	+	0	0	43	80	0.0
CP008925.1	h6.sal.bam	other	801276	801276	0	+	0	0	43	81	0.0
CP008925.1	h6.sal.bam	other	801277	801277	0	+	1	0	43	81	1.0
CP008925.1	h6.sal.bam	other	801278	801278	0	+	0	0	43	81	0.0
CP008925.1	h6.sal.bam	other	801279	801279	0	+	0	0	41	81	0.0
CP008925.1	h6.sal.bam	other	801280	801280	0	+	0	0	41	82	0.0
CP008925.1	h6.sal.bam	other	801281	801281	0	+	0	2	41	82	0.0
CP008925.1	h6.sal.bam	other	801282	801282	0	+	0	1	41	81	0.0
CP008925.1	h6.sal.bam	other	801283	801283	0	+	1	3	40	81	1.0
CP008925.1	h6.sal.bam	other	801284	801284	0	+	0	3	40	79	0.0
CP008925.1	h6.sal.bam	other	801285	801285	0	+	0	2	40	77	0.0
CP008925.1	h6.sal.bam	other	801286	801286	0	+	1	1	40	75	1.0
CP008925.1	h6.sal.bam	other	801287	801287	0	+	0	1	40	74	0.0
CP008925.1	h6.sal.bam	other	801288	801288	0	+	1	0	41	75	1.0
CP008925.1	h6.sal.bam	other	801289	801289	0	+	0	1	41	80	0.0
CP008925.1	h6.sal.bam	other	801290	801290	0	+	1	1	40	79	1.0
CP008925.1	h6.sal.bam	other	801291	801291	0	+	3	0	42	78	3.0
CP008925.1	h6.sal.bam	other	801292	801292	0	+	1	1	39	79	1.0
CP008925.1	h6.sal.bam	other	801293	801293	0	+	0	3	39	78	0.0
CP008925.1	h6.sal.bam	other	801294	801294	0	+	0	1	39	77	0.0
CP008925.1	h6.sal.bam	other	801295	801295	0	+	0	0	39	76	0.0
CP008925.1	h6.sal.bam	other	801296	801296	0	+	1	1	38	76	1.0
CP008925.1	h6.sal.bam	other	801297	801297	0	+	2	2	40	75	2.0
CP008925.1	h6.sal.bam	other	801298	801298	0	+	0	2	39	75	0.0
CP008925.1	h6.sal.bam	other	801299	801299	0	+	3	2	42	74	6.0
CP008925.1	h6.sal.bam	other	801300	801300	0	+	1	0	43	72	1.0
CP008925.1	h6.sal.bam	other	801301	801301	0	+	1	1	44	73	1.0
CP008925.1	h6.sal.bam	other	801302	801302	0	+	0	1	41	72	0.0
CP008925.1	h6.sal.bam	other	801303	801303	0	+	0	2	41	72	0.0
CP008925.1	h6.sal.bam	other	801304	801304	0	+	0	0	40	73	0.0
CP008925.1	h6.sal.bam	other	801305	801305	0	+	0	2	40	75	0.0
CP008925.1	h6.sal.bam	other	801306	801306	0	+	1	0	40	73	1.0
CP008925.1	h6.sal.bam	other	801307	801307	0	+	1	1	41	73	1.0
CP008925.1	h6.sal.bam	other	801308	801308	0	+	3	0	42	73	3.0
CP008925.1	h6.sal.bam	other	801309	801309	0	+	1	2	44	74	1.0
CP008925.1	h6.sal.bam	other	801310	801310	0	+	1	1	44	72	1.0
CP008925.1	h6.sal.bam	other	801311	801311	0	+	1	0	45	71	1.0
CP008925.1	h6.sal.bam	other	801312	801312	0	+	1	0	45	74	1.0
CP008925.1	h6.sal.bam	other	801313	801313	0	+	2	2	46	74	2.0
CP008925.1	h6.sal.bam	other	801314	801314	0	+	0	0	46	73	0.0
CP008925.1	h6.sal.bam	other	801315	801315	0	+	1	2	47	73	1.0
CP008925.1	h6.sal.bam	other	801316	801316	0	+	3	0	50	71	3.0
CP008925.1	h6.sal.bam	other	801317	801317	0	+	2	1	52	73	2.0
CP008925.1	h6.sal.bam	other	801318	801318	0	+	0	3	51	72	0.0
CP008925.1	h6.sal.bam	other	801319	801319	0	+	1	0	52	73	1.0
CP008925.1	h6.sal.bam	other	801320	801320	0	+	1	0	53	73	1.0
CP008925.1	h6.sal.bam	other	801321	801321	0	+	0	0	53	75	0.0
CP008925.1	h6.sal.bam	other	801322	801322	0	+	1	0	54	77	1.0
CP008925.1	h6.sal.bam	other	801323	801323	0	+	0	4	53	78	0.0
CP008925.1	h6.sal.bam	other	801324	801324	0	+	1	0	54	74	1.0
CP008925.1	h6.sal.bam	other	801325	801325	0	+	1	0	55	74	1.0
CP008925.1	h6.sal.bam	other	801326	801326	0	+	4	0	59	74	4.0
CP008925.1	h6.sal.bam	other	801327	801327	0	+	0	0	56	77	0.0
CP008925.1	h6.sal.bam	other	801328	801328	0	+	0	2	56	77	0.0
CP008925.1	h6.sal.bam	other	801329	801329	0	+	0	1	56	77	0.0
CP008925.1	h6.sal.bam	other	801330	801330	0	+	0	2	56	77	0.0
CP008925.1	h6.sal.bam	other	801331	801331	0	+	0	5	55	75	0.0
CP008925.1	h6.sal.bam	other	801332	801332	0	+	3	1	57	73	3.0
CP008925.1	h6.sal.bam	other	801333	801333	0	+	0	2	57	74	0.0
CP008925.1	h6.sal.bam	other	801334	801334	0	+	1	1	58	72	1.0
CP008925.1	h6.sal.bam	other	801335	801335	0	+	2	2	60	71	2.0
CP008925.1	h6.sal.bam	other	801336	801336	0	+	1	0	59	69	1.0
CP008925.1	h6.sal.bam	other	801337	801337	0	+	0	3	59	69	0.0
CP008925.1	h6.sal.bam	other	801338	801338	0	+	1	2	60	68	1.0
CP008925.1	h6.sal.bam	other	801339	801339	0	+	2	0	61	66	2.0
CP008925.1	h6.sal.bam	other	801340	801340	0	+	0	1	61	66	0.0
CP008925.1	h6.sal.bam	other	801341	801341	0	+	1	2	61	66	1.0
CP008925.1	h6.sal.bam	other	801342	801342	0	+	0	1	58	64	0.0
CP008925.1	h6.sal.bam	other	801343	801343	0	+	0	1	57	64	0.0
CP008925.1	h6.sal.bam	other	801344	801344	0	+	3	0	60	63	3.0
CP008925.1	h6.sal.bam	other	801345	801345	0	+	0	1	57	64	0.0
CP008925.1	h6.sal.bam	other	801346	801346	0	+	0	1	57	64	0.0
CP008925.1	h6.sal.bam	other	801347	801347	0	+	0	1	57	63	0.0
CP008925.1	h6.sal.bam	other	801348	801348	0	+	1	2	58	62	1.0
CP008925.1	h6.sal.bam	other	801349	801349	0	+	1	0	59	60	1.0
CP008925.1	h6.sal.bam	other	801350	801350	0	+	1	1	60	63	1.0
CP008925.1	h6.sal.bam	other	801351	801351	0	+	1	0	61	63	1.0
CP008925.1	h6.sal.bam	other	801352	801352	0	+	3	0	63	64	3.0
CP008925.1	h6.sal.bam	other	801353	801353	0	+	0	0	63	64	0.0
CP008925.1	h6.sal.bam	other	801354	801354	0	+	1	1	64	66	1.0
CP008925.1	h6.sal.bam	other	801355	801355	0	+	0	1	64	65	0.0
CP008925.1	h6.sal.bam	other	801356	801356	0	+	0	1	64	67	0.0
CP008925.1	h6.sal.bam	other	801357	801357	0	+	1	0	65	67	1.0
CP008925.1	h6.sal.bam	other	801358	801358	0	+	0	1	64	68	0.0
CP008925.1	h6.sal.bam	other	801359	801359	0	+	1	1	65	67	1.0
CP008925.1	h6.sal.bam	other	801360	801360	0	+	2	0	66	66	2.0
CP008925.1	h6.sal.bam	other	801361	801361	0	+	1	0	67	66	1.0
CP008925.1	h6.sal.bam	other	801362	801362	0	+	0	2	67	69	0.0
CP008925.1	h6.sal.bam	other	801363	801363	0	+	0	5	66	69	0.0
CP008925.1	h6.sal.bam	other	801364	801364	0	+	0	0	66	64	0.0
CP008925.1	h6.sal.bam	other	801365	801365	0	+	2	1	67	67	2.0
CP008925.1	h6.sal.bam	other	801366	801366	0	+	0	0	64	66	0.0
CP008925.1	h6.sal.bam	other	801367	801367	0	+	0	0	63	66	0.0
CP008925.1	h6.sal.bam	other	801368	801368	0	+	1	2	64	66	1.0
CP008925.1	h6.sal.bam	other	801369	801369	0	+	1	0	65	70	1.0
CP008925.1	h6.sal.bam	other	801370	801370	0	+	0	2	64	70	0.0
CP008925.1	h6.sal.bam	other	801371	801371	0	+	0	0	64	68	0.0
CP008925.1	h6.sal.bam	other	801372	801372	0	+	3	1	65	70	3.0
CP008925.1	h6.sal.bam	other	801373	801373	0	+	0	0	62	70	0.0
CP008925.1	h6.sal.bam	other	801374	801374	0	+	3	1	65	71	3.0
CP008925.1	h6.sal.bam	other	801375	801375	0	+	0	0	63	70	0.0
CP008925.1	h6.sal.bam	other	801376	801376	0	+	1	1	64	71	1.0
CP008925.1	h6.sal.bam	other	801377	801377	0	+	2	1	66	70	2.0
CP008925.1	h6.sal.bam	other	801378	801378	0	+	0	2	66	72	0.0
CP008925.1	h6.sal.bam	other	801379	801379	0	+	1	2	67	72	1.0
CP008925.1	h6.sal.bam	other	801380	801380	0	+	1	0	68	70	1.0
CP008925.1	h6.sal.bam	other	801381	801381	0	+	1	1	68	70	1.0
CP008925.1	h6.sal.bam	other	801382	801382	0	+	2	0	69	70	2.0
CP008925.1	h6.sal.bam	other	801383	801383	0	+	1	1	66	72	1.0
CP008925.1	h6.sal.bam	other	801384	801384	0	+	2	0	67	73	2.0
CP008925.1	h6.sal.bam	other	801385	801385	0	+	1	2	67	73	1.0
CP008925.1	h6.sal.bam	other	801386	801386	0	+	0	1	65	71	0.0
CP008925.1	h6.sal.bam	other	801387	801387	0	+	0	0	65	70	0.0
CP008925.1	h6.sal.bam	other	801388	801388	0	+	0	2	63	70	0.0
CP008925.1	h6.sal.bam	other	801389	801389	0	+	1	2	64	69	1.0
CP008925.1	h6.sal.bam	other	801390	801390	0	+	0	0	58	67	0.0
CP008925.1	h6.sal.bam	other	801391	801391	0	+	0	0	58	68	0.0
CP008925.1	h6.sal.bam	other	801392	801392	0	+	0	1	58	70	0.0
CP008925.1	h6.sal.bam	other	801393	801393	0	+	2	3	60	69	2.0
CP008925.1	h6.sal.bam	other	801394	801394	0	+	7	2	66	68	7.0
CP008925.1	h6.sal.bam	other	801395	801395	0	+	0	2	65	66	0.0
CP008925.1	h6.sal.bam	GTTC	801396	801396	801404	+	2	1	67	64	2.0
CP008925.1	h6.sal.bam	other	801397	801397	0	+	1	0	67	63	1.0
CP008925.1	h6.sal.bam	GTTC	801398	801398	801404	+	3	0	70	66	3.0
CP008925.1	h6.sal.bam	other	801399	801399	0	+	1	0	68	66	1.0
CP008925.1	h6.sal.bam	other	801400	801400	0	+	0	2	68	66	0.0
CP008925.1	h6.sal.bam	other	801401	801401	0	+	1	1	66	66	1.0
CP008925.1	h6.sal.bam	other	801402	801402	0	+	0	2	66	65	0.0
CP008925.1	h6.sal.bam	other	801403	801403	0	+	1	0	67	63	1.0
CP008925.1	h6.sal.bam	other	801404	801404	0	+	3	1	70	64	3.0
CP008925.1	h6.sal.bam	other	801405	801405	0	+	0	0	70	64	0.0
CP008925.1	h6.sal.bam	other	801406	801406	0	+	3	4	73	64	3.0
CP008925.1	h6.sal.bam	other	801407	801407	0	+	0	1	70	61	0.0
CP008925.1	h6.sal.bam	other	801408	801408	0	+	2	0	71	61	2.0
CP008925.1	h6.sal.bam	other	801409	801409	0	+	1	0	70	61	1.0
CP008925.1	h6.sal.bam	other	801410	801410	0	+	0	0	69	61	0.0
CP008925.1	h6.sal.bam	other	801411	801411	0	+	0	1	68	62	0.0
CP008925.1	h6.sal.bam	other	801412	801412	0	+	0	1	67	64	0.0
CP008925.1	h6.sal.bam	GTTC	801413	801413	801404	+	1	0	68	63	1.0
CP008925.1	h6.sal.bam	other	801414	801414	0	+	0	0	67	63	0.0
CP008925.1	h6.sal.bam	GTTC	801415	801415	801404	+	1	1	68	65	1.0
CP008925.1	h6.sal.bam	other	801416	801416	0	+	0	0	66	64	0.0
CP008925.1	h6.sal.bam	other	801417	801417	0	+	1	1	67	64	1.0
CP008925.1	h6.sal.bam	other	801418	801418	0	+	0	0	67	63	0.0
CP008925.1	h6.sal.bam	other	801419	801419	0	+	2	0	67	67	2.0
CP008925.1	h6.sal.bam	other	801420	801420	0	+	1	1	68	68	1.0
CP008925.1	h6.sal.bam	other	801421	801421	0	+	1	0	68	67	1.0
CP008925.1	h6.sal.bam	other	801422	801422	0	+	1	1	69	68	1.0
CP008925.1	h6.sal.bam	other	801423	801423	0	+	0	2	68	69	0.0
CP008925.1	h6.sal.bam	other	801424	801424	0	+	1	1	69	67	1.0
CP008925.1	h6.sal.bam	other	801425	801425	0	+	1	0	69	67	1.0
CP008925.1	h6.sal.bam	other	801426	801426	0	+	1	1	68	67	1.0
CP008925.1	h6.sal.bam	other	801427	801427	0	+	3	0	69	66	3.0
CP008925.1	h6.sal.bam	other	801428	801428	0	+	1	3	70	66	1.0
CP008925.1	h6.sal.bam	other	801429	801429	0	+	5	2	75	64	5.0
CP008925.1	h6.sal.bam	other	801430	801430	0	+	2	1	77	62	2.0
CP008925.1	h6.sal.bam	other	801431	801431	0	+	0	1	77	64	0.0
CP008925.1	h6.sal.bam	other	801432	801432	0	+	0	0	76	63	0.0
CP008925.1	h6.sal.bam	other	801433	801433	0	+	0	0	75	64	0.0
CP008925.1	h6.sal.bam	other	801434	801434	0	+	0	0	73	66	0.0
CP008925.1	h6.sal.bam	other	801435	801435	0	+	1	1	73	66	1.0
CP008925.1	h6.sal.bam	other	801436	801436	0	+	0	2	73	65	0.0
CP008925.1	h6.sal.bam	other	801437	801437	0	+	4	2	77	63	4.0
CP008925.1	h6.sal.bam	other	801438	801438	0	+	0	2	77	62	0.0
CP008925.1	h6.sal.bam	other	801439	801439	0	+	2	1	79	62	2.0
CP008925.1	h6.sal.bam	other	801440	801440	0	+	1	0	78	61	1.0
CP008925.1	h6.sal.bam	other	801441	801441	0	+	0	0	78	61	0.0
CP008925.1	h6.sal.bam	other	801442	801442	0	+	1	2	79	61	1.0
CP008925.1	h6.sal.bam	other	801443	801443	0	+	0	4	78	59	0.0
CP008925.1	h6.sal.bam	other	801444	801444	0	+	1	0	78	55	1.0
CP008925.1	h6.sal.bam	other	801445	801445	0	+	0	2	78	55	0.0
CP008925.1	h6.sal.bam	other	801446	801446	0	+	2	0	77	53	2.0
CP008925.1	h6.sal.bam	other	801447	801447	0	+	1	1	78	53	1.0
CP008925.1	h6.sal.bam	other	801448	801448	0	+	1	1	76	53	1.0
CP008925.1	h6.sal.bam	other	801449	801449	0	+	1	0	77	52	1.0
CP008925.1	h6.sal.bam	other	801450	801450	0	+	0	1	76	54	0.0
CP008925.1	h6.sal.bam	other	801451	801451	0	+	0	0	73	54	0.0
CP008925.1	h6.sal.bam	other	801452	801452	0	+	1	5	74	54	1.0
CP008925.1	h6.sal.bam	other	801453	801453	0	+	2	0	76	53	2.0
CP008925.1	h6.sal.bam	other	801454	801454	0	+	0	0	75	55	0.0
CP008925.1	h6.sal.bam	other	801455	801455	0	+	1	2	76	55	1.0
CP008925.1	h6.sal.bam	other	801456	801456	0	+	1	1	76	53	1.0
CP008925.1	h6.sal.bam	other	801457	801457	0	+	0	1	73	52	0.0
CP008925.1	h6.sal.bam	other	801458	801458	0	+	0	1	72	54	0.0
CP008925.1	h6.sal.bam	other	801459	801459	0	+	0	0	71	53	0.0
CP008925.1	h6.sal.bam	other	801460	801460	0	+	1	0	71	58	1.0
CP008925.1	h6.sal.bam	other	801461	801461	0	+	2	0	73	58	2.0
CP008925.1	h6.sal.bam	other	801462	801462	0	+	1	0	74	59	1.0
CP008925.1	h6.sal.bam	other	801463	801463	0	+	0	2	73	59	0.0
CP008925.1	h6.sal.bam	other	801464	801464	0	+	1	1	74	59	1.0
CP008925.1	h6.sal.bam	other	801465	801465	0	+	4	1	78	58	4.0
CP008925.1	h6.sal.bam	other	801466	801466	0	+	3	2	81	57	3.0
CP008925.1	h6.sal.bam	other	801467	801467	0	+	0	0	81	55	0.0
CP008925.1	h6.sal.bam	other	801468	801468	0	+	0	2	78	56	0.0
CP008925.1	h6.sal.bam	other	801469	801469	0	+	1	1	73	56	1.0
CP008925.1	h6.sal.bam	other	801470	801470	0	+	0	0	71	58	0.0
CP008925.1	h6.sal.bam	other	801471	801471	0	+	0	2	70	59	0.0
CP008925.1	h6.sal.bam	other	801472	801472	0	+	1	0	68	57	1.0
CP008925.1	h6.sal.bam	other	801473	801473	0	+	2	0	68	58	2.0
CP008925.1	h6.sal.bam	other	801474	801474	0	+	1	1	69	58	1.0
CP008925.1	h6.sal.bam	other	801475	801475	0	+	1	1	70	57	1.0
CP008925.1	h6.sal.bam	other	801476	801476	0	+	2	0	72	56	2.0
CP008925.1	h6.sal.bam	other	801477	801477	0	+	1	1	72	56	1.0
CP008925.1	h6.sal.bam	other	801478	801478	0	+	0	0	69	55	0.0
CP008925.1	h6.sal.bam	other	801479	801479	0	+	0	0	69	55	0.0
CP008925.1	h6.sal.bam	other	801480	801480	0	+	1	1	70	55	1.0
CP008925.1	h6.sal.bam	other	801481	801481	0	+	4	0	69	59	4.0
CP008925.1	h6.sal.bam	other	801482	801482	0	+	2	1	70	59	2.0
CP008925.1	h6.sal.bam	other	801483	801483	0	+	3	0	73	58	3.0
CP008925.1	h6.sal.bam	other	801484	801484	0	+	1	0	73	58	1.0
CP008925.1	h6.sal.bam	other	801485	801485	0	+	1	1	74	58	1.0
CP008925.1	h6.sal.bam	other	801486	801486	0	+	0	3	74	59	0.0
CP008925.1	h6.sal.bam	other	801487	801487	0	+	0	0	73	59	0.0
CP008925.1	h6.sal.bam	other	801488	801488	0	+	0	0	73	59	0.0
CP008925.1	h6.sal.bam	other	801489	801489	0	+	3	2	75	60	3.0
CP008925.1	h6.sal.bam	other	801490	801490	0	+	2	1	77	58	2.0
CP008925.1	h6.sal.bam	other	801491	801491	0	+	0	1	76	60	0.0
CP008925.1	h6.sal.bam	other	801492	801492	0	+	0	1	76	60	0.0
CP008925.1	h6.sal.bam	other	801493	801493	0	+	2	1	75	59	2.0
CP008925.1	h6.sal.bam	other	801494	801494	0	+	0	1	75	59	0.0
CP008925.1	h6.sal.bam	other	801495	801495	0	+	2	0	77	59	2.0
CP008925.1	h6.sal.bam	other	801496	801496	0	+	1	1	77	61	1.0
CP008925.1	h6.sal.bam	other	801497	801497	0	+	1	2	76	61	1.0
CP008925.1	h6.sal.bam	other	801498	801498	0	+	2	0	78	60	2.0
CP008925.1	h6.sal.bam	other	801499	801499	0	+	1	1	79	60	1.0
CP008925.1	h6.sal.bam	other	801500	801500	0	+	2	0	80	59	2.0
CP008925.1	h6.sal.bam	other	801501	801501	0	+	0	0	79	59	0.0
CP008925.1	h6.sal.bam	other	801502	801502	0	+	3	0	79	62	3.0
CP008925.1	h6.sal.bam	other	801503	801503	0	+	0	1	71	63	0.0
CP008925.1	h6.sal.bam	other	801504	801504	0	+	2	2	73	65	2.0
CP008925.1	h6.sal.bam	other	801505	801505	0	+	0	1	73	63	0.0
CP008925.1	h6.sal.bam	other	801506	801506	0	+	3	0	76	64	3.0
CP008925.1	h6.sal.bam	other	801507	801507	0	+	0	1	76	64	0.0
CP008925.1	h6.sal.bam	other	801508	801508	0	+	1	3	77	67	1.0
CP008925.1	h6.sal.bam	other	801509	801509	0	+	1	0	78	67	1.0
CP008925.1	h6.sal.bam	other	801510	801510	0	+	0	0	78	67	0.0
CP008925.1	h6.sal.bam	other	801511	801511	0	+	0	0	74	68	0.0
CP008925.1	h6.sal.bam	other	801512	801512	0	+	2	1	76	68	2.0
CP008925.1	h6.sal.bam	other	801513	801513	0	+	1	1	75	67	1.0
CP008925.1	h6.sal.bam	other	801514	801514	0	+	0	0	74	66	0.0
CP008925.1	h6.sal.bam	other	801515	801515	0	+	1	0	75	67	1.0
CP008925.1	h6.sal.bam	other	801516	801516	0	+	1	1	76	69	1.0
CP008925.1	h6.sal.bam	other	801517	801517	0	+	1	0	76	70	1.0
CP008925.1	h6.sal.bam	other	801518	801518	0	+	1	0	77	70	1.0
CP008925.1	h6.sal.bam	other	801519	801519	0	+	1	1	77	73	1.0
CP008925.1	h6.sal.bam	other	801520	801520	0	+	0	0	77	73	0.0
CP008925.1	h6.sal.bam	other	801521	801521	0	+	2	0	74	73	2.0
CP008925.1	h6.sal.bam	other	801522	801522	0	+	1	1	75	73	1.0
CP008925.1	h6.sal.bam	other	801523	801523	0	+	1	1	76	73	1.0
CP008925.1	h6.sal.bam	other	801524	801524	0	+	0	1	76	72	0.0
CP008925.1	h6.sal.bam	other	801525	801525	0	+	1	1	77	72	1.0
CP008925.1	h6.sal.bam	other	801526	801526	0	+	0	4	76	73	0.0
CP008925.1	h6.sal.bam	other	801527	801527	0	+	0	0	76	69	0.0
CP008925.1	h6.sal.bam	other	801528	801528	0	+	0	1	73	69	0.0
CP008925.1	h6.sal.bam	other	801529	801529	0	+	3	0	74	70	3.0
CP008925.1	h6.sal.bam	other	801530	801530	0	+	0	2	74	71	0.0
CP008925.1	h6.sal.bam	other	801531	801531	0	+	2	3	76	69	2.0
CP008925.1	h6.sal.bam	other	801532	801532	0	+	2	1	78	67	2.0
CP008925.1	h6.sal.bam	other	801533	801533	0	+	1	0	78	66	1.0
CP008925.1	h6.sal.bam	other	801534	801534	0	+	2	1	79	69	2.0
CP008925.1	h6.sal.bam	other	801535	801535	0	+	1	1	78	70	1.0
CP008925.1	h6.sal.bam	other	801536	801536	0	+	2	0	80	70	2.0
CP008925.1	h6.sal.bam	other	801537	801537	0	+	1	0	80	71	1.0
CP008925.1	h6.sal.bam	other	801538	801538	0	+	1	1	74	71	1.0
CP008925.1	h6.sal.bam	GTTC	801539	801539	801547	+	0	0	74	74	0.0
CP008925.1	h6.sal.bam	other	801540	801540	0	+	3	0	77	75	3.0
CP008925.1	h6.sal.bam	GTTC	801541	801541	801547	+	0	1	77	75	0.0
CP008925.1	h6.sal.bam	other	801542	801542	0	+	2	1	79	76	2.0
CP008925.1	h6.sal.bam	other	801543	801543	0	+	0	1	77	76	0.0
CP008925.1	h6.sal.bam	other	801544	801544	0	+	3	3	80	75	3.0
CP008925.1	h6.sal.bam	other	801545	801545	0	+	0	1	80	72	0.0
CP008925.1	h6.sal.bam	other	801546	801546	0	+	4	0	84	73	4.0
CP008925.1	h6.sal.bam	other	801547	801547	0	+	1	1	84	73	1.0
CP008925.1	h6.sal.bam	other	801548	801548	0	+	0	1	82	72	0.0
CP008925.1	h6.sal.bam	other	801549	801549	0	+	0	0	81	73	0.0
CP008925.1	h6.sal.bam	other	801550	801550	0	+	1	0	81	73	1.0
CP008925.1	h6.sal.bam	other	801551	801551	0	+	0	0	79	73	0.0
CP008925.1	h6.sal.bam	other	801552	801552	0	+	3	0	81	75	3.0
CP008925.1	h6.sal.bam	other	801553	801553	0	+	2	0	83	75	2.0
CP008925.1	h6.sal.bam	other	801554	801554	0	+	3	0	85	76	3.0
CP008925.1	h6.sal.bam	other	801555	801555	0	+	1	4	86	76	1.0
CP008925.1	h6.sal.bam	GTTC	801556	801556	801547	+	1	0	82	72	1.0
CP008925.1	h6.sal.bam	other	801557	801557	0	+	0	1	80	73	0.0
CP008925.1	h6.sal.bam	GTTC	801558	801558	801547	+	1	0	79	72	1.0
CP008925.1	h6.sal.bam	other	801559	801559	0	+	0	0	78	72	0.0
CP008925.1	h6.sal.bam	GTTC	801560	801560	801568	+	2	2	80	72	2.0
CP008925.1	h6.sal.bam	other	801561	801561	0	+	3	3	83	70	3.0
CP008925.1	h6.sal.bam	GTTC	801562	801562	801568	+	1	0	84	67	1.0
CP008925.1	h6.sal.bam	other	801563	801563	0	+	1	1	82	70	1.0
CP008925.1	h6.sal.bam	other	801564	801564	0	+	1	2	83	69	1.0
CP008925.1	h6.sal.bam	other	801565	801565	0	+	2	1	83	67	2.0
CP008925.1	h6.sal.bam	other	801566	801566	0	+	0	1	83	72	0.0
CP008925.1	h6.sal.bam	other	801567	801567	0	+	2	1	85	72	2.0
CP008925.1	h6.sal.bam	other	801568	801568	0	+	2	0	85	71	2.0
CP008925.1	h6.sal.bam	other	801569	801569	0	+	0	1	84	71	0.0
CP008925.1	h6.sal.bam	other	801570	801570	0	+	0	2	83	70	0.0
CP008925.1	h6.sal.bam	other	801571	801571	0	+	0	2	83	68	0.0
CP008925.1	h6.sal.bam	other	801572	801572	0	+	1	0	83	66	1.0
CP008925.1	h6.sal.bam	other	801573	801573	0	+	0	0	81	68	0.0
CP008925.1	h6.sal.bam	other	801574	801574	0	+	1	0	81	69	1.0
CP008925.1	h6.sal.bam	other	801575	801575	0	+	0	3	79	69	0.0
CP008925.1	h6.sal.bam	other	801576	801576	0	+	1	0	80	68	1.0
CP008925.1	h6.sal.bam	GTTC	801577	801577	801568	+	1	0	78	70	1.0
CP008925.1	h6.sal.bam	other	801578	801578	0	+	2	3	75	70	2.0
CP008925.1	h6.sal.bam	GTTC	801579	801579	801568	+	0	2	75	67	0.0
CP008925.1	h6.sal.bam	other	801580	801580	0	+	1	0	76	66	1.0
CP008925.1	h6.sal.bam	other	801581	801581	0	+	0	4	76	71	0.0
CP008925.1	h6.sal.bam	other	801582	801582	0	+	3	1	77	69	3.0
CP008925.1	h6.sal.bam	other	801583	801583	0	+	0	2	77	71	0.0
CP008925.1	h6.sal.bam	other	801584	801584	0	+	0	0	77	69	0.0
CP008925.1	h6.sal.bam	other	801585	801585	0	+	0	1	77	69	0.0
CP008925.1	h6.sal.bam	other	801586	801586	0	+	0	0	77	73	0.0
CP008925.1	h6.sal.bam	other	801587	801587	0	+	1	0	73	73	1.0
CP008925.1	h6.sal.bam	other	801588	801588	0	+	1	1	74	73	1.0
CP008925.1	h6.sal.bam	other	801589	801589	0	+	1	1	75	74	1.0
CP008925.1	h6.sal.bam	other	801590	801590	0	+	1	2	76	73	1.0
CP008925.1	h6.sal.bam	other	801591	801591	0	+	0	2	76	73	0.0
CP008925.1	h6.sal.bam	other	801592	801592	0	+	0	1	74	72	0.0
CP008925.1	h6.sal.bam	other	801593	801593	0	+	1	2	75	71	1.0
CP008925.1	h6.sal.bam	other	801594	801594	0	+	0	1	74	69	0.0
CP008925.1	h6.sal.bam	other	801595	801595	0	+	1	0	75	68	1.0
CP008925.1	h6.sal.bam	other	801596	801596	0	+	3	0	76	73	3.0
CP008925.1	h6.sal.bam	other	801597	801597	0	+	0	1	75	73	0.0
CP008925.1	h6.sal.bam	other	801598	801598	0	+	1	1	75	73	1.0
CP008925.1	h6.sal.bam	other	801599	801599	0	+	1	0	76	72	1.0
CP008925.1	h6.sal.bam	other	801600	801600	0	+	6	2	81	74	6.0
CP008925.1	h6.sal.bam	other	801601	801601	0	+	0	0	81	72	0.0
CP008925.1	h6.sal.bam	other	801602	801602	0	+	0	0	76	73	0.0
CP008925.1	h6.sal.bam	other	801603	801603	0	+	0	2	76	75	0.0
CP008925.1	h6.sal.bam	other	801604	801604	0	+	1	1	77	73	1.0
CP008925.1	h6.sal.bam	other	801605	801605	0	+	5	0	82	73	5.0
CP008925.1	h6.sal.bam	other	801606	801606	0	+	0	1	81	73	0.0
CP008925.1	h6.sal.bam	other	801607	801607	0	+	6	0	85	73	6.0
CP008925.1	h6.sal.bam	other	801608	801608	0	+	1	3	86	74	1.0
CP008925.1	h6.sal.bam	other	801609	801609	0	+	2	2	86	72	2.0
CP008925.1	h6.sal.bam	other	801610	801610	0	+	3	1	86	71	3.0
CP008925.1	h6.sal.bam	other	801611	801611	0	+	2	1	88	70	2.0
CP008925.1	h6.sal.bam	other	801612	801612	0	+	1	1	88	70	1.0
CP008925.1	h6.sal.bam	other	801613	801613	0	+	0	3	84	69	0.0
CP008925.1	h6.sal.bam	other	801614	801614	0	+	3	1	87	66	3.0
CP008925.1	h6.sal.bam	other	801615	801615	0	+	1	1	88	65	1.0
CP008925.1	h6.sal.bam	other	801616	801616	0	+	0	1	88	64	0.0
CP008925.1	h6.sal.bam	other	801617	801617	0	+	1	0	87	61	1.0
CP008925.1	h6.sal.bam	other	801618	801618	0	+	0	0	84	63	0.0
CP008925.1	h6.sal.bam	other	801619	801619	0	+	1	1	85	65	1.0
CP008925.1	h6.sal.bam	other	801620	801620	0	+	0	1	81	65	0.0
CP008925.1	h6.sal.bam	other	801621	801621	0	+	1	0	81	64	1.0
CP008925.1	h6.sal.bam	other	801622	801622	0	+	2	2	83	64	2.0
CP008925.1	h6.sal.bam	other	801623	801623	0	+	2	0	85	64	2.0
CP008925.1	h6.sal.bam	other	801624	801624	0	+	3	0	88	65	3.0
CP008925.1	h6.sal.bam	other	801625	801625	0	+	2	0	88	65	2.0
CP008925.1	h6.sal.bam	other	801626	801626	0	+	2	2	90	65	2.0
CP008925.1	h6.sal.bam	other	801627	801627	0	+	0	0	82	65	0.0
CP008925.1	h6.sal.bam	other	801628	801628	0	+	2	1	84	66	2.0
CP008925.1	h6.sal.bam	other	801629	801629	0	+	0	0	84	68	0.0
CP008925.1	h6.sal.bam	other	801630	801630	0	+	2	0	85	68	2.0
CP008925.1	h6.sal.bam	other	801631	801631	0	+	3	0	87	68	3.0
CP008925.1	h6.sal.bam	other	801632	801632	0	+	2	1	88	69	2.0
CP008925.1	h6.sal.bam	other	801633	801633	0	+	1	0	89	73	1.0
CP008925.1	h6.sal.bam	other	801634	801634	0	+	2	0	89	75	2.0
CP008925.1	h6.sal.bam	other	801635	801635	0	+	0	0	89	75	0.0
CP008925.1	h6.sal.bam	other	801636	801636	0	+	4	3	90	78	4.0
CP008925.1	h6.sal.bam	other	801637	801637	0	+	0	0	90	75	0.0
CP008925.1	h6.sal.bam	other	801638	801638	0	+	2	0	90	75	2.0
CP008925.1	h6.sal.bam	other	801639	801639	0	+	0	5	90	75	0.0
CP008925.1	h6.sal.bam	other	801640	801640	0	+	1	1	89	71	1.0
CP008925.1	h6.sal.bam	other	801641	801641	0	+	0	1	89	71	0.0
CP008925.1	h6.sal.bam	other	801642	801642	0	+	0	0	87	75	0.0
CP008925.1	h6.sal.bam	other	801643	801643	0	+	4	0	89	76	4.0
CP008925.1	h6.sal.bam	other	801644	801644	0	+	0	0	89	76	0.0
CP008925.1	h6.sal.bam	other	801645	801645	0	+	1	1	90	77	1.0
CP008925.1	h6.sal.bam	other	801646	801646	0	+	1	1	91	76	1.0
CP008925.1	h6.sal.bam	other	801647	801647	0	+	0	1	90	77	0.0
CP008925.1	h6.sal.bam	other	801648	801648	0	+	2	0	92	78	2.0
CP008925.1	h6.sal.bam	other	801649	801649	0	+	1	1	92	80	1.0
CP008925.1	h6.sal.bam	other	801650	801650	0	+	0	1	92	79	0.0
CP008925.1	h6.sal.bam	other	801651	801651	0	+	1	2	91	78	1.0
CP008925.1	h6.sal.bam	other	801652	801652	0	+	1	0	92	81	1.0
CP008925.1	h6.sal.bam	other	801653	801653	0	+	0	1	90	82	0.0
CP008925.1	h6.sal.bam	other	801654	801654	0	+	2	1	92	82	2.0
CP008925.1	h6.sal.bam	other	801655	801655	0	+	1	4	92	84	1.0
CP008925.1	h6.sal.bam	other	801656	801656	0	+	0	2	89	81	0.0
CP008925.1	h6.sal.bam	other	801657	801657	0	+	2	3	91	80	2.0
CP008925.1	h6.sal.bam	other	801658	801658	0	+	3	4	94	77	3.0
CP008925.1	h6.sal.bam	other	801659	801659	0	+	0	1	94	73	0.0
CP008925.1	h6.sal.bam	other	801660	801660	0	+	3	1	97	72	3.0
CP008925.1	h6.sal.bam	other	801661	801661	0	+	1	0	97	71	1.0
CP008925.1	h6.sal.bam	other	801662	801662	0	+	0	1	97	72	0.0
CP008925.1	h6.sal.bam	other	801663	801663	0	+	1	1	95	72	1.0
CP008925.1	h6.sal.bam	other	801664	801664	0	+	1	1	96	71	1.0
CP008925.1	h6.sal.bam	other	801665	801665	0	+	1	0	97	70	1.0
CP008925.1	h6.sal.bam	other	801666	801666	0	+	0	1	97	71	0.0
CP008925.1	h6.sal.bam	other	801667	801667	0	+	2	0	97	70	2.0
CP008925.1	h6.sal.bam	other	801668	801668	0	+	2	2	99	71	2.0
CP008925.1	h6.sal.bam	other	801669	801669	0	+	4	2	102	69	4.0
CP008925.1	h6.sal.bam	other	801670	801670	0	+	0	1	99	68	0.0
CP008925.1	h6.sal.bam	other	801671	801671	0	+	2	0	101	70	2.0
CP008925.1	h6.sal.bam	other	801672	801672	0	+	1	1	101	70	1.0
CP008925.1	h6.sal.bam	other	801673	801673	0	+	1	0	102	69	1.0
CP008925.1	h6.sal.bam	other	801674	801674	0	+	1	2	102	73	1.0
CP008925.1	h6.sal.bam	other	801675	801675	0	+	1	0	98	73	1.0
CP008925.1	h6.sal.bam	other	801676	801676	0	+	1	2	99	73	1.0
CP008925.1	h6.sal.bam	other	801677	801677	0	+	2	1	101	73	2.0
CP008925.1	h6.sal.bam	other	801678	801678	0	+	0	1	101	73	0.0
CP008925.1	h6.sal.bam	other	801679	801679	0	+	2	0	102	72	2.0
CP008925.1	h6.sal.bam	other	801680	801680	0	+	0	1	97	72	0.0
CP008925.1	h6.sal.bam	other	801681	801681	0	+	1	2	98	72	1.0
CP008925.1	h6.sal.bam	other	801682	801682	0	+	2	0	94	71	2.0
CP008925.1	h6.sal.bam	other	801683	801683	0	+	1	1	94	72	1.0
CP008925.1	h6.sal.bam	other	801684	801684	0	+	1	0	90	72	1.0
CP008925.1	h6.sal.bam	other	801685	801685	0	+	2	1	92	72	2.0
CP008925.1	h6.sal.bam	other	801686	801686	0	+	2	0	93	72	2.0
CP008925.1	h6.sal.bam	other	801687	801687	0	+	0	0	91	72	0.0
CP008925.1	h6.sal.bam	other	801688	801688	0	+	0	0	91	72	0.0
CP008925.1	h6.sal.bam	other	801689	801689	0	+	1	0	88	75	1.0
CP008925.1	h6.sal.bam	other	801690	801690	0	+	0	0	88	75	0.0
CP008925.1	h6.sal.bam	other	801691	801691	0	+	0	0	87	75	0.0
CP008925.1	h6.sal.bam	other	801692	801692	0	+	1	0	88	79	1.0
CP008925.1	h6.sal.bam	other	801693	801693	0	+	0	2	86	80	0.0
CP008925.1	h6.sal.bam	other	801694	801694	0	+	1	1	87	80	1.0
CP008925.1	h6.sal.bam	other	801695	801695	0	+	1	0	88	79	1.0
CP008925.1	h6.sal.bam	other	801696	801696	0	+	1	2	89	83	1.0
CP008925.1	h6.sal.bam	other	801697	801697	0	+	2	0	87	82	2.0
CP008925.1	h6.sal.bam	other	801698	801698	0	+	1	1	88	82	1.0
CP008925.1	h6.sal.bam	other	801699	801699	0	+	2	0	87	83	2.0
CP008925.1	h6.sal.bam	other	801700	801700	0	+	2	1	85	83	2.0
CP008925.1	h6.sal.bam	other	801701	801701	0	+	0	2	85	83	0.0
CP008925.1	h6.sal.bam	other	801702	801702	0	+	4	1	87	84	4.0
CP008925.1	h6.sal.bam	other	801703	801703	0	+	0	2	87	83	0.0
CP008925.1	h6.sal.bam	other	801704	801704	0	+	0	0	86	81	0.0
CP008925.1	h6.sal.bam	other	801705	801705	0	+	0	0	84	81	0.0
CP008925.1	h6.sal.bam	other	801706	801706	0	+	3	2	84	81	3.0
CP008925.1	h6.sal.bam	other	801707	801707	0	+	1	4	83	83	1.0
CP008925.1	h6.sal.bam	other	801708	801708	0	+	0	2	82	81	0.0
CP008925.1	h6.sal.bam	other	801709	801709	0	+	1	3	81	82	1.0
CP008925.1	h6.sal.bam	other	801710	801710	0	+	3	1	84	79	3.0
CP008925.1	h6.sal.bam	other	801711	801711	0	+	0	0	81	80	0.0
CP008925.1	h6.sal.bam	other	801712	801712	0	+	1	0	82	80	1.0
CP008925.1	h6.sal.bam	other	801713	801713	0	+	1	0	81	80	1.0
CP008925.1	h6.sal.bam	other	801714	801714	0	+	2	1	83	82	2.0
CP008925.1	h6.sal.bam	other	801715	801715	0	+	2	2	84	81	2.0
CP008925.1	h6.sal.bam	other	801716	801716	0	+	3	3	87	79	3.0
CP008925.1	h6.sal.bam	other	801717	801717	0	+	3	1	90	76	3.0
CP008925.1	h6.sal.bam	other	801718	801718	0	+	1	1	87	75	1.0
CP008925.1	h6.sal.bam	other	801719	801719	0	+	0	0	87	74	0.0
CP008925.1	h6.sal.bam	other	801720	801720	0	+	1	2	87	75	1.0
CP008925.1	h6.sal.bam	other	801721	801721	0	+	0	2	86	73	0.0
CP008925.1	h6.sal.bam	other	801722	801722	0	+	1	2	87	71	1.0
CP008925.1	h6.sal.bam	other	801723	801723	0	+	1	3	86	71	1.0
CP008925.1	h6.sal.bam	other	801724	801724	0	+	0	1	85	70	0.0
CP008925.1	h6.sal.bam	other	801725	801725	0	+	2	1	87	69	2.0
CP008925.1	h6.sal.bam	other	801726	801726	0	+	1	1	87	68	1.0
CP008925.1	h6.sal.bam	other	801727	801727	0	+	0	1	86	69	0.0
CP008925.1	h6.sal.bam	other	801728	801728	0	+	0	1	86	70	0.0
CP008925.1	h6.sal.bam	other	801729	801729	0	+	1	2	85	69	1.0
CP008925.1	h6.sal.bam	other	801730	801730	0	+	2	1	86	72	2.0
CP008925.1	h6.sal.bam	other	801731	801731	0	+	1	1	87	71	1.0
CP008925.1	h6.sal.bam	other	801732	801732	0	+	4	0	86	72	4.0
CP008925.1	h6.sal.bam	other	801733	801733	0	+	1	0	87	72	1.0
CP008925.1	h6.sal.bam	other	801734	801734	0	+	0	0	87	72	0.0
CP008925.1	h6.sal.bam	other	801735	801735	0	+	1	0	85	74	1.0
CP008925.1	h6.sal.bam	other	801736	801736	0	+	2	2	86	75	2.0
CP008925.1	h6.sal.bam	other	801737	801737	0	+	0	1	86	73	0.0
CP008925.1	h6.sal.bam	other	801738	801738	0	+	1	0	85	73	1.0
CP008925.1	h6.sal.bam	other	801739	801739	0	+	0	0	85	73	0.0
CP008925.1	h6.sal.bam	other	801740	801740	0	+	0	1	84	75	0.0
CP008925.1	h6.sal.bam	other	801741	801741	0	+	0	1	84	75	0.0
CP008925.1	h6.sal.bam	other	801742	801742	0	+	1	0	83	76	1.0
CP008925.1	h6.sal.bam	other	801743	801743	0	+	0	0	81	76	0.0
CP008925.1	h6.sal.bam	other	801744	801744	0	+	0	0	77	77	0.0
CP008925.1	h6.sal.bam	other	801745	801745	0	+	0	3	77	77	0.0
CP008925.1	h6.sal.bam	other	801746	801746	0	+	0	1	74	74	0.0
CP008925.1	h6.sal.bam	other	801747	801747	0	+	2	1	75	73	2.0
CP008925.1	h6.sal.bam	other	801748	801748	0	+	0	3	75	75	0.0
CP008925.1	h6.sal.bam	other	801749	801749	0	+	1	2	75	72	1.0
CP008925.1	h6.sal.bam	other	801750	801750	0	+	0	0	74	71	0.0
CP008925.1	h6.sal.bam	other	801751	801751	0	+	2	1	75	72	2.0
CP008925.1	h6.sal.bam	other	801752	801752	0	+	1	1	74	71	1.0
CP008925.1	h6.sal.bam	other	801753	801753	0	+	1	0	75	70	1.0
CP008925.1	h6.sal.bam	other	801754	801754	0	+	1	1	74	71	1.0
CP008925.1	h6.sal.bam	other	801755	801755	0	+	2	1	76	70	2.0
CP008925.1	h6.sal.bam	other	801756	801756	0	+	0	0	75	69	0.0
CP008925.1	h6.sal.bam	other	801757	801757	0	+	0	1	73	74	0.0
CP008925.1	h6.sal.bam	other	801758	801758	0	+	1	1	68	75	1.0
CP008925.1	h6.sal.bam	other	801759	801759	0	+	2	1	70	78	2.0
CP008925.1	h6.sal.bam	other	801760	801760	0	+	1	0	71	77	1.0
CP008925.1	h6.sal.bam	other	801761	801761	0	+	0	0	71	78	0.0
CP008925.1	h6.sal.bam	other	801762	801762	0	+	1	1	72	80	1.0
CP008925.1	h6.sal.bam	other	801763	801763	0	+	0	2	72	80	0.0
CP008925.1	h6.sal.bam	other	801764	801764	0	+	0	0	71	78	0.0
CP008925.1	h6.sal.bam	other	801765	801765	0	+	0	0	71	82	0.0
CP008925.1	h6.sal.bam	other	801766	801766	0	+	1	4	72	83	1.0
CP008925.1	h6.sal.bam	other	801767	801767	0	+	3	1	74	79	3.0
CP008925.1	h6.sal.bam	other	801768	801768	0	+	0	3	74	78	0.0
CP008925.1	h6.sal.bam	other	801769	801769	0	+	3	1	74	78	3.0
CP008925.1	h6.sal.bam	other	801770	801770	0	+	0	3	73	78	0.0
CP008925.1	h6.sal.bam	other	801771	801771	0	+	0	1	73	76	0.0
CP008925.1	h6.sal.bam	GTTC	801772	801772	801780	+	0	2	71	76	0.0
CP008925.1	h6.sal.bam	other	801773	801773	0	+	0	0	68	75	0.0
CP008925.1	h6.sal.bam	GTTC	801774	801774	801780	+	2	0	70	75	2.0
CP008925.1	h6.sal.bam	other	801775	801775	0	+	0	3	68	80	0.0
CP008925.1	h6.sal.bam	other	801776	801776	0	+	0	0	67	77	0.0
CP008925.1	h6.sal.bam	other	801777	801777	0	+	2	1	66	77	2.0
CP008925.1	h6.sal.bam	other	801778	801778	0	+	1	0	67	79	1.0
CP008925.1	h6.sal.bam	other	801779	801779	0	+	0	2	67	79	0.0
CP008925.1	h6.sal.bam	other	801780	801780	0	+	0	2	67	79	0.0
CP008925.1	h6.sal.bam	other	801781	801781	0	+	1	1	65	77	1.0
CP008925.1	h6.sal.bam	other	801782	801782	0	+	0	1	64	78	0.0
CP008925.1	h6.sal.bam	other	801783	801783	0	+	0	2	64	80	0.0
CP008925.1	h6.sal.bam	other	801784	801784	0	+	2	1	65	79	2.0
CP008925.1	h6.sal.bam	other	801785	801785	0	+	0	1	62	80	0.0
CP008925.1	h6.sal.bam	other	801786	801786	0	+	1	2	57	80	1.0
CP008925.1	h6.sal.bam	other	801787	801787	0	+	1	0	58	78	1.0
CP008925.1	h6.sal.bam	other	801788	801788	0	+	3	0	61	82	3.0
CP008925.1	h6.sal.bam	GTTC	801789	801789	801780	+	0	0	61	82	0.0
CP008925.1	h6.sal.bam	other	801790	801790	0	+	0	0	61	82	0.0
CP008925.1	h6.sal.bam	GTTC	801791	801791	801780	+	3	0	61	83	3.0
CP008925.1	h6.sal.bam	other	801792	801792	0	+	1	0	59	86	1.0
CP008925.1	h6.sal.bam	other	801793	801793	0	+	0	1	59	87	0.0
CP008925.1	h6.sal.bam	other	801794	801794	0	+	0	2	58	87	0.0
CP008925.1	h6.sal.bam	other	801795	801795	0	+	3	0	61	86	3.0
CP008925.1	h6.sal.bam	other	801796	801796	0	+	1	0	62	86	1.0
CP008925.1	h6.sal.bam	other	801797	801797	0	+	0	1	61	87	0.0
CP008925.1	h6.sal.bam	other	801798	801798	0	+	1	2	61	87	1.0
CP008925.1	h6.sal.bam	other	801799	801799	0	+	0	0	59	86	0.0
CP008925.1	h6.sal.bam	other	801800	801800	0	+	3	0	59	86	3.0
CP008925.1	h6.sal.bam	other	801801	801801	0	+	2	2	61	86	2.0
CP008925.1	h6.sal.bam	other	801802	801802	0	+	0	2	61	86	0.0
CP008925.1	h6.sal.bam	other	801803	801803	0	+	1	0	62	84	1.0
CP008925.1	h6.sal.bam	other	801804	801804	0	+	1	5	63	86	1.0
CP008925.1	h6.sal.bam	other	801805	801805	0	+	0	1	62	82	0.0
CP008925.1	h6.sal.bam	other	801806	801806	0	+	0	0	61	81	0.0
CP008925.1	h6.sal.bam	other	801807	801807	0	+	0	0	57	82	0.0
CP008925.1	h6.sal.bam	other	801808	801808	0	+	0	2	56	82	0.0
CP008925.1	h6.sal.bam	other	801809	801809	0	+	1	0	57	80	1.0
CP008925.1	h6.sal.bam	other	801810	801810	0	+	2	1	58	80	2.0
CP008925.1	h6.sal.bam	other	801811	801811	0	+	0	1	56	79	0.0
CP008925.1	h6.sal.bam	other	801812	801812	0	+	0	0	55	78	0.0
CP008925.1	h6.sal.bam	other	801813	801813	0	+	1	2	56	78	1.0
CP008925.1	h6.sal.bam	other	801814	801814	0	+	3	1	59	76	3.0
CP008925.1	h6.sal.bam	other	801815	801815	0	+	0	1	59	76	0.0
CP008925.1	h6.sal.bam	other	801816	801816	0	+	2	1	60	77	2.0
CP008925.1	h6.sal.bam	other	801817	801817	0	+	2	0	62	76	2.0
CP008925.1	h6.sal.bam	other	801818	801818	0	+	0	1	62	76	0.0
CP008925.1	h6.sal.bam	other	801819	801819	0	+	1	0	63	75	1.0
CP008925.1	h6.sal.bam	other	801820	801820	0	+	2	0	62	75	2.0
CP008925.1	h6.sal.bam	other	801821	801821	0	+	1	0	63	75	1.0
CP008925.1	h6.sal.bam	other	801822	801822	0	+	1	3	64	75	1.0
CP008925.1	h6.sal.bam	other	801823	801823	0	+	0	0	64	72	0.0
CP008925.1	h6.sal.bam	other	801824	801824	0	+	1	1	65	73	1.0
CP008925.1	h6.sal.bam	other	801825	801825	0	+	0	3	65	73	0.0
CP008925.1	h6.sal.bam	other	801826	801826	0	+	0	0	62	72	0.0
CP008925.1	h6.sal.bam	other	801827	801827	0	+	2	0	64	72	2.0
CP008925.1	h6.sal.bam	other	801828	801828	0	+	3	1	66	75	3.0
CP008925.1	h6.sal.bam	other	801829	801829	0	+	2	0	67	74	2.0
CP008925.1	h6.sal.bam	other	801830	801830	0	+	2	2	67	75	2.0
CP008925.1	h6.sal.bam	other	801831	801831	0	+	0	2	66	73	0.0
CP008925.1	h6.sal.bam	other	801832	801832	0	+	2	2	68	77	2.0
CP008925.1	h6.sal.bam	other	801833	801833	0	+	1	4	68	75	1.0
CP008925.1	h6.sal.bam	other	801834	801834	0	+	2	0	67	75	2.0
CP008925.1	h6.sal.bam	other	801835	801835	0	+	1	1	68	77	1.0
CP008925.1	h6.sal.bam	other	801836	801836	0	+	0	1	68	76	0.0
CP008925.1	h6.sal.bam	other	801837	801837	0	+	0	1	68	75	0.0
CP008925.1	h6.sal.bam	other	801838	801838	0	+	1	4	69	75	1.0
CP008925.1	h6.sal.bam	other	801839	801839	0	+	0	1	69	71	0.0
CP008925.1	h6.sal.bam	other	801840	801840	0	+	0	0	69	70	0.0
CP008925.1	h6.sal.bam	other	801841	801841	0	+	1	0	68	72	1.0
CP008925.1	h6.sal.bam	other	801842	801842	0	+	1	1	66	72	1.0
CP008925.1	h6.sal.bam	other	801843	801843	0	+	1	2	67	72	1.0
CP008925.1	h6.sal.bam	other	801844	801844	0	+	1	1	65	72	1.0
CP008925.1	h6.sal.bam	other	801845	801845	0	+	1	1	66	72	1.0
CP008925.1	h6.sal.bam	other	801846	801846	0	+	2	1	68	72	2.0
CP008925.1	h6.sal.bam	other	801847	801847	0	+	1	1	69	72	1.0
CP008925.1	h6.sal.bam	other	801848	801848	0	+	1	5	70	71	1.0
CP008925.1	h6.sal.bam	other	801849	801849	0	+	0	2	68	66	0.0
CP008925.1	h6.sal.bam	other	801850	801850	0	+	4	1	72	69	4.0
CP008925.1	h6.sal.bam	other	801851	801851	0	+	1	0	73	71	1.0
CP008925.1	h6.sal.bam	other	801852	801852	0	+	1	1	72	72	1.0
CP008925.1	h6.sal.bam	other	801853	801853	0	+	1	1	72	73	1.0
CP008925.1	h6.sal.bam	other	801854	801854	0	+	1	0	73	74	1.0
CP008925.1	h6.sal.bam	other	801855	801855	0	+	2	2	74	74	2.0
CP008925.1	h6.sal.bam	other	801856	801856	0	+	2	0	76	74	2.0
CP008925.1	h6.sal.bam	other	801857	801857	0	+	0	3	76	75	0.0
CP008925.1	h6.sal.bam	other	801858	801858	0	+	7	1	83	72	7.0
CP008925.1	h6.sal.bam	other	801859	801859	0	+	0	2	82	71	0.0
CP008925.1	h6.sal.bam	other	801860	801860	0	+	4	1	85	74	4.0
CP008925.1	h6.sal.bam	other	801861	801861	0	+	0	1	85	73	0.0
CP008925.1	h6.sal.bam	other	801862	801862	0	+	0	3	84	74	0.0
CP008925.1	h6.sal.bam	other	801863	801863	0	+	1	0	82	71	1.0
CP008925.1	h6.sal.bam	other	801864	801864	0	+	2	1	84	71	2.0
CP008925.1	h6.sal.bam	other	801865	801865	0	+	1	3	85	71	1.0
CP008925.1	h6.sal.bam	other	801866	801866	0	+	2	1	83	73	2.0
CP008925.1	h6.sal.bam	other	801867	801867	0	+	2	1	85	73	2.0
CP008925.1	h6.sal.bam	other	801868	801868	0	+	2	0	87	72	2.0
CP008925.1	h6.sal.bam	other	801869	801869	0	+	2	1	88	73	2.0
CP008925.1	h6.sal.bam	other	801870	801870	0	+	2	1	86	72	2.0
CP008925.1	h6.sal.bam	other	801871	801871	0	+	1	0	87	71	1.0
CP008925.1	h6.sal.bam	other	801872	801872	0	+	0	1	87	71	0.0
CP008925.1	h6.sal.bam	other	801873	801873	0	+	4	1	91	70	4.0
CP008925.1	h6.sal.bam	other	801874	801874	0	+	1	0	92	72	1.0
CP008925.1	h6.sal.bam	other	801875	801875	0	+	1	1	90	72	1.0
CP008925.1	h6.sal.bam	other	801876	801876	0	+	0	1	88	73	0.0
CP008925.1	h6.sal.bam	other	801877	801877	0	+	1	2	89	73	1.0
CP008925.1	h6.sal.bam	other	801878	801878	0	+	6	0	94	72	6.0
CP008925.1	h6.sal.bam	other	801879	801879	0	+	0	1	93	73	0.0
CP008925.1	h6.sal.bam	other	801880	801880	0	+	0	1	93	79	0.0
CP008925.1	h6.sal.bam	other	801881	801881	0	+	1	0	94	78	1.0
CP008925.1	h6.sal.bam	other	801882	801882	0	+	2	0	96	78	2.0
CP008925.1	h6.sal.bam	other	801883	801883	0	+	0	0	96	78	0.0
CP008925.1	h6.sal.bam	other	801884	801884	0	+	1	0	96	85	1.0
CP008925.1	h6.sal.bam	other	801885	801885	0	+	1	0	94	86	1.0
CP008925.1	h6.sal.bam	other	801886	801886	0	+	1	0	95	86	1.0
CP008925.1	h6.sal.bam	other	801887	801887	0	+	0	0	94	89	0.0
CP008925.1	h6.sal.bam	other	801888	801888	0	+	1	0	95	90	1.0
CP008925.1	h6.sal.bam	other	801889	801889	0	+	2	1	94	90	2.0
CP008925.1	h6.sal.bam	other	801890	801890	0	+	0	2	94	94	0.0
CP008925.1	h6.sal.bam	other	801891	801891	0	+	2	0	93	92	2.0
CP008925.1	h6.sal.bam	other	801892	801892	0	+	0	0	93	93	0.0
CP008925.1	h6.sal.bam	other	801893	801893	0	+	1	0	94	96	1.0
CP008925.1	h6.sal.bam	other	801894	801894	0	+	1	0	94	98	1.0
CP008925.1	h6.sal.bam	other	801895	801895	0	+	3	0	95	100	3.0
CP008925.1	h6.sal.bam	other	801896	801896	0	+	0	0	93	100	0.0
CP008925.1	h6.sal.bam	other	801897	801897	0	+	6	1	99	100	6.0
CP008925.1	h6.sal.bam	other	801898	801898	0	+	0	1	99	99	0.0
CP008925.1	h6.sal.bam	other	801899	801899	0	+	1	0	99	100	1.0
CP008925.1	h6.sal.bam	other	801900	801900	0	+	1	2	100	100	1.0
CP008925.1	h6.sal.bam	other	801901	801901	0	+	3	0	102	98	3.0
CP008925.1	h6.sal.bam	other	801902	801902	0	+	4	3	104	99	4.0
CP008925.1	h6.sal.bam	other	801903	801903	0	+	0	1	101	97	0.0
CP008925.1	h6.sal.bam	other	801904	801904	0	+	0	2	99	97	0.0
CP008925.1	h6.sal.bam	other	801905	801905	0	+	0	2	93	96	0.0
CP008925.1	h6.sal.bam	other	801906	801906	0	+	2	2	94	94	2.0
CP008925.1	h6.sal.bam	other	801907	801907	0	+	2	1	96	92	2.0
CP008925.1	h6.sal.bam	other	801908	801908	0	+	1	3	97	91	1.0
CP008925.1	h6.sal.bam	other	801909	801909	0	+	4	2	101	88	4.0
CP008925.1	h6.sal.bam	other	801910	801910	0	+	1	0	101	86	1.0
CP008925.1	h6.sal.bam	other	801911	801911	0	+	1	0	102	86	1.0
CP008925.1	h6.sal.bam	other	801912	801912	0	+	1	2	102	87	1.0
CP008925.1	h6.sal.bam	other	801913	801913	0	+	1	2	103	85	1.0
CP008925.1	h6.sal.bam	other	801914	801914	0	+	0	0	103	85	0.0
CP008925.1	h6.sal.bam	other	801915	801915	0	+	0	0	102	85	0.0
CP008925.1	h6.sal.bam	other	801916	801916	0	+	0	1	101	85	0.0
CP008925.1	h6.sal.bam	other	801917	801917	0	+	0	2	100	86	0.0
CP008925.1	h6.sal.bam	other	801918	801918	0	+	0	1	99	86	0.0
CP008925.1	h6.sal.bam	other	801919	801919	0	+	2	1	101	85	2.0
CP008925.1	h6.sal.bam	other	801920	801920	0	+	0	3	99	91	0.0
CP008925.1	h6.sal.bam	other	801921	801921	0	+	1	1	99	92	1.0
CP008925.1	h6.sal.bam	other	801922	801922	0	+	0	2	99	91	0.0
CP008925.1	h6.sal.bam	other	801923	801923	0	+	1	2	99	95	1.0
CP008925.1	h6.sal.bam	other	801924	801924	0	+	2	1	97	95	2.0
CP008925.1	h6.sal.bam	other	801925	801925	0	+	0	0	97	95	0.0
CP008925.1	h6.sal.bam	other	801926	801926	0	+	0	2	96	95	0.0
CP008925.1	h6.sal.bam	other	801927	801927	0	+	1	1	96	93	1.0
CP008925.1	h6.sal.bam	other	801928	801928	0	+	1	2	95	97	1.0
CP008925.1	h6.sal.bam	other	801929	801929	0	+	0	1	94	95	0.0
CP008925.1	h6.sal.bam	other	801930	801930	0	+	0	1	92	94	0.0
CP008925.1	h6.sal.bam	other	801931	801931	0	+	0	1	90	96	0.0
CP008925.1	h6.sal.bam	other	801932	801932	0	+	0	3	90	95	0.0
CP008925.1	h6.sal.bam	other	801933	801933	0	+	3	1	87	92	3.0
CP008925.1	h6.sal.bam	other	801934	801934	0	+	0	2	83	94	0.0
CP008925.1	h6.sal.bam	other	801935	801935	0	+	0	1	83	93	0.0
CP008925.1	h6.sal.bam	other	801936	801936	0	+	1	0	84	92	1.0
CP008925.1	h6.sal.bam	other	801937	801937	0	+	1	1	85	93	1.0
CP008925.1	h6.sal.bam	other	801938	801938	0	+	1	0	85	94	1.0
CP008925.1	h6.sal.bam	other	801939	801939	0	+	1	3	84	95	1.0
CP008925.1	h6.sal.bam	GAAC	801940	801940	801948	+	1	6	84	92	1.0
CP008925.1	h6.sal.bam	other	801941	801941	0	+	2	0	84	88	2.0
CP008925.1	h6.sal.bam	GAAC	801942	801942	801948	+	4	1	86	90	4.0
CP008925.1	h6.sal.bam	other	801943	801943	0	+	3	1	87	89	3.0
CP008925.1	h6.sal.bam	other	801944	801944	0	+	0	0	85	88	0.0
CP008925.1	h6.sal.bam	other	801945	801945	0	+	1	1	84	89	1.0
CP008925.1	h6.sal.bam	other	801946	801946	0	+	2	1	85	90	2.0
CP008925.1	h6.sal.bam	other	801947	801947	0	+	2	0	81	89	2.0
CP008925.1	h6.sal.bam	other	801948	801948	0	+	0	0	81	89	0.0
CP008925.1	h6.sal.bam	other	801949	801949	0	+	0	2	81	89	0.0
CP008925.1	h6.sal.bam	other	801950	801950	0	+	2	1	83	87	2.0
CP008925.1	h6.sal.bam	other	801951	801951	0	+	1	3	84	88	1.0
CP008925.1	h6.sal.bam	other	801952	801952	0	+	2	4	79	86	2.0
CP008925.1	h6.sal.bam	other	801953	801953	0	+	0	1	79	82	0.0
CP008925.1	h6.sal.bam	other	801954	801954	0	+	1	0	80	84	1.0
CP008925.1	h6.sal.bam	other	801955	801955	0	+	0	0	79	84	0.0
CP008925.1	h6.sal.bam	other	801956	801956	0	+	0	1	79	85	0.0
CP008925.1	h6.sal.bam	GAAC	801957	801957	801948	+	5	6	82	84	5.0
CP008925.1	h6.sal.bam	other	801958	801958	0	+	0	0	82	78	0.0
CP008925.1	h6.sal.bam	GAAC	801959	801959	801948	+	3	1	84	78	3.0
CP008925.1	h6.sal.bam	other	801960	801960	0	+	0	0	82	79	0.0
CP008925.1	h6.sal.bam	other	801961	801961	0	+	1	2	83	83	1.0
CP008925.1	h6.sal.bam	other	801962	801962	0	+	2	1	85	81	2.0
CP008925.1	h6.sal.bam	other	801963	801963	0	+	4	3	88	84	4.0
CP008925.1	h6.sal.bam	other	801964	801964	0	+	0	2	86	81	0.0
CP008925.1	h6.sal.bam	other	801965	801965	0	+	3	1	88	80	3.0
CP008925.1	h6.sal.bam	other	801966	801966	0	+	4	0	91	81	4.0
CP008925.1	h6.sal.bam	other	801967	801967	0	+	1	2	92	81	1.0
CP008925.1	h6.sal.bam	other	801968	801968	0	+	0	2	90	81	0.0
CP008925.1	h6.sal.bam	other	801969	801969	0	+	4	2	93	80	4.0
CP008925.1	h6.sal.bam	other	801970	801970	0	+	1	0	91	79	1.0
CP008925.1	h6.sal.bam	other	801971	801971	0	+	4	0	95	81	4.0
CP008925.1	h6.sal.bam	other	801972	801972	0	+	1	2	90	81	1.0
CP008925.1	h6.sal.bam	other	801973	801973	0	+	2	0	91	80	2.0
CP008925.1	h6.sal.bam	other	801974	801974	0	+	3	0	94	84	3.0
CP008925.1	h6.sal.bam	other	801975	801975	0	+	1	1	95	86	1.0
CP008925.1	h6.sal.bam	other	801976	801976	0	+	3	0	91	85	3.0
CP008925.1	h6.sal.bam	other	801977	801977	0	+	0	1	91	85	0.0
CP008925.1	h6.sal.bam	other	801978	801978	0	+	3	1	94	84	3.0
CP008925.1	h6.sal.bam	other	801979	801979	0	+	2	1	96	83	2.0
CP008925.1	h6.sal.bam	other	801980	801980	0	+	1	0	97	83	1.0
CP008925.1	h6.sal.bam	other	801981	801981	0	+	1	0	96	83	1.0
CP008925.1	h6.sal.bam	other	801982	801982	0	+	1	0	95	83	1.0
CP008925.1	h6.sal.bam	other	801983	801983	0	+	1	0	94	83	1.0
CP008925.1	h6.sal.bam	other	801984	801984	0	+	0	0	89	86	0.0
CP008925.1	h6.sal.bam	other	801985	801985	0	+	2	0	90	86	2.0
CP008925.1	h6.sal.bam	other	801986	801986	0	+	1	1	91	86	1.0
CP008925.1	h6.sal.bam	other	801987	801987	0	+	1	2	92	85	1.0
CP008925.1	h6.sal.bam	other	801988	801988	0	+	0	0	91	85	0.0
CP008925.1	h6.sal.bam	other	801989	801989	0	+	1	0	92	85	1.0
CP008925.1	h6.sal.bam	other	801990	801990	0	+	0	0	92	88	0.0
CP008925.1	h6.sal.bam	other	801991	801991	0	+	1	2	93	90	1.0
CP008925.1	h6.sal.bam	other	801992	801992	0	+	0	2	93	88	0.0
CP008925.1	h6.sal.bam	other	801993	801993	0	+	0	3	93	88	0.0
CP008925.1	h6.sal.bam	other	801994	801994	0	+	4	4	95	88	4.0
CP008925.1	h6.sal.bam	other	801995	801995	0	+	0	4	95	84	0.0
CP008925.1	h6.sal.bam	other	801996	801996	0	+	3	6	97	81	3.0
CP008925.1	h6.sal.bam	other	801997	801997	0	+	0	0	97	77	0.0
CP008925.1	h6.sal.bam	other	801998	801998	0	+	2	3	98	79	2.0
CP008925.1	h6.sal.bam	other	801999	801999	0	+	1	1	97	81	1.0
CP008925.1	h6.sal.bam	other	802000	802000	0	+	0	2	96	81	0.0
CP008925.1	h6.sal.bam	other	802001	802001	0	+	2	2	98	79	2.0
CP008925.1	h6.sal.bam	other	802002	802002	0	+	2	0	100	78	2.0
CP008925.1	h6.sal.bam	other	802003	802003	0	+	0	1	99	80	0.0
CP008925.1	h6.sal.bam	other	802004	802004	0	+	3	2	102	80	3.0
CP008925.1	h6.sal.bam	other	802005	802005	0	+	4	0	106	81	4.0
CP008925.1	h6.sal.bam	other	802006	802006	0	+	1	0	107	81	1.0
CP008925.1	h6.sal.bam	other	802007	802007	0	+	0	0	104	81	0.0
CP008925.1	h6.sal.bam	other	802008	802008	0	+	3	3	107	82	3.0
CP008925.1	h6.sal.bam	other	802009	802009	0	+	0	1	107	79	0.0
CP008925.1	h6.sal.bam	other	802010	802010	0	+	3	1	110	82	3.0
CP008925.1	h6.sal.bam	other	802011	802011	0	+	3	2	110	83	3.0
CP008925.1	h6.sal.bam	other	802012	802012	0	+	2	1	112	82	2.0
CP008925.1	h6.sal.bam	other	802013	802013	0	+	1	1	113	83	1.0
CP008925.1	h6.sal.bam	other	802014	802014	0	+	4	1	116	86	4.0
CP008925.1	h6.sal.bam	other	802015	802015	0	+	1	0	110	86	1.0
CP008925.1	h6.sal.bam	other	802016	802016	0	+	2	1	112	87	2.0
CP008925.1	h6.sal.bam	other	802017	802017	0	+	1	0	113	86	1.0
CP008925.1	h6.sal.bam	other	802018	802018	0	+	2	1	112	89	2.0
CP008925.1	h6.sal.bam	other	802019	802019	0	+	1	0	113	88	1.0
CP008925.1	h6.sal.bam	other	802020	802020	0	+	1	2	113	91	1.0
CP008925.1	h6.sal.bam	other	802021	802021	0	+	1	0	110	89	1.0
CP008925.1	h6.sal.bam	other	802022	802022	0	+	2	0	112	89	2.0
CP008925.1	h6.sal.bam	other	802023	802023	0	+	1	1	113	93	1.0
CP008925.1	h6.sal.bam	other	802024	802024	0	+	0	0	113	93	0.0
CP008925.1	h6.sal.bam	other	802025	802025	0	+	2	1	112	96	2.0
CP008925.1	h6.sal.bam	other	802026	802026	0	+	2	1	112	99	2.0
CP008925.1	h6.sal.bam	other	802027	802027	0	+	2	0	114	99	2.0
CP008925.1	h6.sal.bam	other	802028	802028	0	+	0	3	114	99	0.0
CP008925.1	h6.sal.bam	other	802029	802029	0	+	0	1	113	101	0.0
CP008925.1	h6.sal.bam	other	802030	802030	0	+	2	1	115	102	2.0
CP008925.1	h6.sal.bam	other	802031	802031	0	+	1	1	111	104	1.0
CP008925.1	h6.sal.bam	other	802032	802032	0	+	1	0	112	103	1.0
CP008925.1	h6.sal.bam	other	802033	802033	0	+	0	1	112	103	0.0
CP008925.1	h6.sal.bam	other	802034	802034	0	+	0	1	108	102	0.0
CP008925.1	h6.sal.bam	other	802035	802035	0	+	1	4	109	105	1.0
CP008925.1	h6.sal.bam	other	802036	802036	0	+	4	0	106	101	4.0
CP008925.1	h6.sal.bam	other	802037	802037	0	+	0	4	106	101	0.0
CP008925.1	h6.sal.bam	other	802038	802038	0	+	0	0	106	97	0.0
CP008925.1	h6.sal.bam	other	802039	802039	0	+	0	2	106	97	0.0
CP008925.1	h6.sal.bam	other	802040	802040	0	+	0	1	103	96	0.0
CP008925.1	h6.sal.bam	other	802041	802041	0	+	2	0	101	96	2.0
CP008925.1	h6.sal.bam	other	802042	802042	0	+	1	2	101	98	1.0
CP008925.1	h6.sal.bam	other	802043	802043	0	+	4	1	105	97	4.0
CP008925.1	h6.sal.bam	other	802044	802044	0	+	1	1	103	100	1.0
CP008925.1	h6.sal.bam	other	802045	802045	0	+	1	2	103	100	1.0
CP008925.1	h6.sal.bam	other	802046	802046	0	+	2	0	100	100	2.0
CP008925.1	h6.sal.bam	other	802047	802047	0	+	0	2	100	101	0.0
CP008925.1	h6.sal.bam	other	802048	802048	0	+	2	3	96	99	2.0
CP008925.1	h6.sal.bam	other	802049	802049	0	+	4	1	100	97	4.0
CP008925.1	h6.sal.bam	other	802050	802050	0	+	1	0	101	96	1.0
CP008925.1	h6.sal.bam	other	802051	802051	0	+	0	0	98	97	0.0
CP008925.1	h6.sal.bam	other	802052	802052	0	+	0	0	93	98	0.0
CP008925.1	h6.sal.bam	other	802053	802053	0	+	1	0	94	98	1.0
CP008925.1	h6.sal.bam	other	802054	802054	0	+	3	1	97	99	3.0
CP008925.1	h6.sal.bam	other	802055	802055	0	+	0	0	96	98	0.0
CP008925.1	h6.sal.bam	other	802056	802056	0	+	4	0	99	99	4.0
CP008925.1	h6.sal.bam	other	802057	802057	0	+	0	0	98	99	0.0
CP008925.1	h6.sal.bam	other	802058	802058	0	+	0	3	97	100	0.0
CP008925.1	h6.sal.bam	other	802059	802059	0	+	0	0	97	98	0.0
CP008925.1	h6.sal.bam	other	802060	802060	0	+	1	0	95	101	1.0
CP008925.1	h6.sal.bam	other	802061	802061	0	+	1	2	96	101	1.0
CP008925.1	h6.sal.bam	other	802062	802062	0	+	0	0	95	101	0.0
CP008925.1	h6.sal.bam	other	802063	802063	0	+	1	1	96	101	1.0
CP008925.1	h6.sal.bam	other	802064	802064	0	+	0	2	95	101	0.0
CP008925.1	h6.sal.bam	other	802065	802065	0	+	1	2	96	99	1.0
CP008925.1	h6.sal.bam	other	802066	802066	0	+	1	1	96	99	1.0
CP008925.1	h6.sal.bam	other	802067	802067	0	+	0	0	96	100	0.0
CP008925.1	h6.sal.bam	other	802068	802068	0	+	6	4	102	101	6.0
CP008925.1	h6.sal.bam	other	802069	802069	0	+	1	0	92	97	1.0
CP008925.1	h6.sal.bam	other	802070	802070	0	+	0	1	92	97	0.0
CP008925.1	h6.sal.bam	other	802071	802071	0	+	1	2	93	98	1.0
CP008925.1	h6.sal.bam	other	802072	802072	0	+	0	1	93	96	0.0
CP008925.1	h6.sal.bam	other	802073	802073	0	+	1	5	94	97	1.0
CP008925.1	h6.sal.bam	other	802074	802074	0	+	3	1	97	94	3.0
CP008925.1	h6.sal.bam	other	802075	802075	0	+	1	0	98	94	1.0
CP008925.1	h6.sal.bam	other	802076	802076	0	+	0	1	96	96	0.0
CP008925.1	h6.sal.bam	other	802077	802077	0	+	0	2	94	96	0.0
CP008925.1	h6.sal.bam	other	802078	802078	0	+	0	1	94	95	0.0
CP008925.1	h6.sal.bam	other	802079	802079	0	+	1	3	91	96	1.0
CP008925.1	h6.sal.bam	other	802080	802080	0	+	1	0	90	93	1.0
CP008925.1	h6.sal.bam	other	802081	802081	0	+	2	0	91	93	2.0
CP008925.1	h6.sal.bam	other	802082	802082	0	+	1	1	92	95	1.0
CP008925.1	h6.sal.bam	other	802083	802083	0	+	1	1	90	96	1.0
CP008925.1	h6.sal.bam	other	802084	802084	0	+	0	4	90	97	0.0
CP008925.1	h6.sal.bam	other	802085	802085	0	+	1	2	88	93	1.0
CP008925.1	h6.sal.bam	other	802086	802086	0	+	2	1	87	92	2.0
CP008925.1	h6.sal.bam	other	802087	802087	0	+	0	1	85	91	0.0
CP008925.1	h6.sal.bam	other	802088	802088	0	+	1	4	85	93	1.0
CP008925.1	h6.sal.bam	other	802089	802089	0	+	0	1	81	91	0.0
CP008925.1	h6.sal.bam	other	802090	802090	0	+	0	1	80	90	0.0
CP008925.1	h6.sal.bam	other	802091	802091	0	+	2	3	80	89	2.0
CP008925.1	h6.sal.bam	other	802092	802092	0	+	3	0	82	87	3.0
CP008925.1	h6.sal.bam	other	802093	802093	0	+	0	0	80	90	0.0
CP008925.1	h6.sal.bam	other	802094	802094	0	+	1	3	76	90	1.0
CP008925.1	h6.sal.bam	other	802095	802095	0	+	5	0	81	87	5.0
CP008925.1	h6.sal.bam	other	802096	802096	0	+	1	4	80	88	1.0
CP008925.1	h6.sal.bam	other	802097	802097	0	+	1	1	79	84	1.0
CP008925.1	h6.sal.bam	other	802098	802098	0	+	1	0	80	87	1.0
CP008925.1	h6.sal.bam	other	802099	802099	0	+	2	3	82	87	2.0
CP008925.1	h6.sal.bam	other	802100	802100	0	+	5	4	85	91	5.0
CP008925.1	h6.sal.bam	other	802101	802101	0	+	0	2	83	87	0.0
CP008925.1	h6.sal.bam	other	802102	802102	0	+	1	3	81	86	1.0
CP008925.1	h6.sal.bam	other	802103	802103	0	+	2	1	83	85	2.0
CP008925.1	h6.sal.bam	other	802104	802104	0	+	4	2	87	85	4.0
CP008925.1	h6.sal.bam	other	802105	802105	0	+	1	3	86	85	1.0
CP008925.1	h6.sal.bam	other	802106	802106	0	+	1	0	86	85	1.0
CP008925.1	h6.sal.bam	other	802107	802107	0	+	1	0	87	85	1.0
CP008925.1	h6.sal.bam	other	802108	802108	0	+	2	1	89	86	2.0
CP008925.1	h6.sal.bam	other	802109	802109	0	+	0	3	89	85	0.0
CP008925.1	h6.sal.bam	other	802110	802110	0	+	1	1	90	83	1.0
CP008925.1	h6.sal.bam	other	802111	802111	0	+	1	0	89	86	1.0
CP008925.1	h6.sal.bam	other	802112	802112	0	+	2	0	91	86	2.0
CP008925.1	h6.sal.bam	other	802113	802113	0	+	1	0	92	88	1.0
CP008925.1	h6.sal.bam	other	802114	802114	0	+	0	1	92	89	0.0
CP008925.1	h6.sal.bam	other	802115	802115	0	+	1	1	88	90	1.0
CP008925.1	h6.sal.bam	other	802116	802116	0	+	0	2	88	90	0.0
CP008925.1	h6.sal.bam	other	802117	802117	0	+	0	1	88	88	0.0
CP008925.1	h6.sal.bam	other	802118	802118	0	+	1	5	86	90	1.0
CP008925.1	h6.sal.bam	other	802119	802119	0	+	0	1	85	87	0.0
CP008925.1	h6.sal.bam	other	802120	802120	0	+	3	2	85	86	3.0
CP008925.1	h6.sal.bam	other	802121	802121	0	+	1	0	86	84	1.0
CP008925.1	h6.sal.bam	other	802122	802122	0	+	1	0	85	86	1.0
CP008925.1	h6.sal.bam	other	802123	802123	0	+	3	1	84	88	3.0
CP008925.1	h6.sal.bam	other	802124	802124	0	+	0	1	81	87	0.0
CP008925.1	h6.sal.bam	other	802125	802125	0	+	3	0	84	87	3.0
CP008925.1	h6.sal.bam	other	802126	802126	0	+	2	1	86	89	2.0
CP008925.1	h6.sal.bam	other	802127	802127	0	+	1	0	87	88	1.0
CP008925.1	h6.sal.bam	other	802128	802128	0	+	2	0	89	92	2.0
CP008925.1	h6.sal.bam	other	802129	802129	0	+	1	0	88	92	1.0
CP008925.1	h6.sal.bam	other	802130	802130	0	+	1	1	89	95	1.0
CP008925.1	h6.sal.bam	other	802131	802131	0	+	2	0	88	94	2.0
CP008925.1	h6.sal.bam	other	802132	802132	0	+	2	1	90	95	2.0
CP008925.1	h6.sal.bam	other	802133	802133	0	+	0	1	90	95	0.0
CP008925.1	h6.sal.bam	other	802134	802134	0	+	0	3	90	94	0.0
CP008925.1	h6.sal.bam	other	802135	802135	0	+	0	2	88	94	0.0
CP008925.1	h6.sal.bam	other	802136	802136	0	+	5	0	93	92	5.0
CP008925.1	h6.sal.bam	other	802137	802137	0	+	0	1	93	93	0.0
CP008925.1	h6.sal.bam	other	802138	802138	0	+	0	0	92	93	0.0
CP008925.1	h6.sal.bam	other	802139	802139	0	+	0	0	92	95	0.0
CP008925.1	h6.sal.bam	other	802140	802140	0	+	4	2	95	100	4.0
CP008925.1	h6.sal.bam	other	802141	802141	0	+	0	3	94	98	0.0
CP008925.1	h6.sal.bam	other	802142	802142	0	+	2	1	96	99	2.0
CP008925.1	h6.sal.bam	other	802143	802143	0	+	2	0	92	98	2.0
CP008925.1	h6.sal.bam	other	802144	802144	0	+	4	0	95	100	4.0
CP008925.1	h6.sal.bam	other	802145	802145	0	+	3	2	93	101	3.0
CP008925.1	h6.sal.bam	other	802146	802146	0	+	3	1	96	100	3.0
CP008925.1	h6.sal.bam	other	802147	802147	0	+	0	1	96	101	0.0
CP008925.1	h6.sal.bam	other	802148	802148	0	+	0	2	96	100	0.0
CP008925.1	h6.sal.bam	other	802149	802149	0	+	1	1	97	101	1.0
CP008925.1	h6.sal.bam	other	802150	802150	0	+	1	2	97	100	1.0
CP008925.1	h6.sal.bam	other	802151	802151	0	+	2	0	99	100	2.0
CP008925.1	h6.sal.bam	other	802152	802152	0	+	2	1	101	100	2.0
CP008925.1	h6.sal.bam	GTTC	802153	802153	802161	+	0	2	101	99	0.0
CP008925.1	h6.sal.bam	other	802154	802154	0	+	1	0	101	97	1.0
CP008925.1	h6.sal.bam	GTTC	802155	802155	802161	+	4	2	104	102	4.0
CP008925.1	h6.sal.bam	other	802156	802156	0	+	0	0	102	101	0.0
CP008925.1	h6.sal.bam	other	802157	802157	0	+	0	2	101	102	0.0
CP008925.1	h6.sal.bam	other	802158	802158	0	+	0	2	99	101	0.0
CP008925.1	h6.sal.bam	other	802159	802159	0	+	0	0	99	99	0.0
CP008925.1	h6.sal.bam	other	802160	802160	0	+	0	1	99	100	0.0
CP008925.1	h6.sal.bam	other	802161	802161	0	+	2	3	99	100	2.0
CP008925.1	h6.sal.bam	other	802162	802162	0	+	0	0	99	97	0.0
CP008925.1	h6.sal.bam	other	802163	802163	0	+	0	2	97	99	0.0
CP008925.1	h6.sal.bam	other	802164	802164	0	+	1	0	98	98	1.0
CP008925.1	h6.sal.bam	other	802165	802165	0	+	1	0	94	98	1.0
CP008925.1	h6.sal.bam	other	802166	802166	0	+	5	1	99	101	5.0
CP008925.1	h6.sal.bam	other	802167	802167	0	+	0	3	99	102	0.0
CP008925.1	h6.sal.bam	other	802168	802168	0	+	1	1	99	100	1.0
CP008925.1	h6.sal.bam	other	802169	802169	0	+	0	4	99	99	0.0
CP008925.1	h6.sal.bam	GTTC	802170	802170	802161	+	1	1	94	99	1.0
CP008925.1	h6.sal.bam	other	802171	802171	0	+	0	3	93	99	0.0
CP008925.1	h6.sal.bam	GTTC	802172	802172	802161	+	2	2	94	98	2.0
CP008925.1	h6.sal.bam	other	802173	802173	0	+	1	1	94	98	1.0
CP008925.1	h6.sal.bam	other	802174	802174	0	+	3	0	90	98	3.0
CP008925.1	h6.sal.bam	other	802175	802175	0	+	2	1	92	100	2.0
CP008925.1	h6.sal.bam	other	802176	802176	0	+	3	1	95	99	3.0
CP008925.1	h6.sal.bam	other	802177	802177	0	+	1	1	94	98	1.0
CP008925.1	h6.sal.bam	other	802178	802178	0	+	1	1	95	102	1.0
CP008925.1	h6.sal.bam	other	802179	802179	0	+	1	2	92	102	1.0
CP008925.1	h6.sal.bam	other	802180	802180	0	+	0	3	89	100	0.0
CP008925.1	h6.sal.bam	other	802181	802181	0	+	1	0	90	98	1.0
CP008925.1	h6.sal.bam	other	802182	802182	0	+	2	1	92	99	2.0
CP008925.1	h6.sal.bam	other	802183	802183	0	+	0	1	90	102	0.0
CP008925.1	h6.sal.bam	other	802184	802184	0	+	1	3	91	102	1.0
CP008925.1	h6.sal.bam	other	802185	802185	0	+	4	1	93	101	4.0
CP008925.1	h6.sal.bam	other	802186	802186	0	+	0	0	93	103	0.0
CP008925.1	h6.sal.bam	other	802187	802187	0	+	3	2	94	105	3.0
CP008925.1	h6.sal.bam	other	802188	802188	0	+	2	1	95	103	2.0
CP008925.1	h6.sal.bam	other	802189	802189	0	+	1	2	96	102	1.0
CP008925.1	h6.sal.bam	other	802190	802190	0	+	3	1	98	106	3.0
CP008925.1	h6.sal.bam	other	802191	802191	0	+	1	1	99	105	1.0
CP008925.1	h6.sal.bam	other	802192	802192	0	+	2	2	101	105	2.0
CP008925.1	h6.sal.bam	other	802193	802193	0	+	1	2	101	103	1.0
CP008925.1	h6.sal.bam	other	802194	802194	0	+	0	0	98	104	0.0
CP008925.1	h6.sal.bam	other	802195	802195	0	+	1	0	98	107	1.0
CP008925.1	h6.sal.bam	other	802196	802196	0	+	0	2	94	110	0.0
CP008925.1	h6.sal.bam	other	802197	802197	0	+	2	2	96	109	2.0
CP008925.1	h6.sal.bam	other	802198	802198	0	+	4	1	100	108	4.0
CP008925.1	h6.sal.bam	other	802199	802199	0	+	0	1	98	108	0.0
CP008925.1	h6.sal.bam	other	802200	802200	0	+	0	2	96	109	0.0
CP008925.1	h6.sal.bam	other	802201	802201	0	+	1	1	97	109	1.0
CP008925.1	h6.sal.bam	other	802202	802202	0	+	0	3	96	110	0.0
CP008925.1	h6.sal.bam	other	802203	802203	0	+	0	3	94	107	0.0
CP008925.1	h6.sal.bam	other	802204	802204	0	+	0	0	93	105	0.0
CP008925.1	h6.sal.bam	other	802205	802205	0	+	0	1	90	106	0.0
CP008925.1	h6.sal.bam	other	802206	802206	0	+	1	0	90	105	1.0
CP008925.1	h6.sal.bam	other	802207	802207	0	+	2	1	90	105	2.0
CP008925.1	h6.sal.bam	other	802208	802208	0	+	0	3	90	113	0.0
CP008925.1	h6.sal.bam	other	802209	802209	0	+	1	0	91	111	1.0
CP008925.1	h6.sal.bam	other	802210	802210	0	+	0	0	91	111	0.0
CP008925.1	h6.sal.bam	other	802211	802211	0	+	2	1	88	111	2.0
CP008925.1	h6.sal.bam	other	802212	802212	0	+	2	2	90	110	2.0
CP008925.1	h6.sal.bam	other	802213	802213	0	+	1	1	91	108	1.0
CP008925.1	h6.sal.bam	other	802214	802214	0	+	4	5	91	109	4.0
CP008925.1	h6.sal.bam	other	802215	802215	0	+	0	0	91	105	0.0
CP008925.1	h6.sal.bam	other	802216	802216	0	+	1	4	92	108	1.0
CP008925.1	h6.sal.bam	other	802217	802217	0	+	2	0	90	105	2.0
CP008925.1	h6.sal.bam	other	802218	802218	0	+	1	1	91	105	1.0
CP008925.1	h6.sal.bam	other	802219	802219	0	+	0	1	87	107	0.0
CP008925.1	h6.sal.bam	other	802220	802220	0	+	4	1	88	108	4.0
CP008925.1	h6.sal.bam	other	802221	802221	0	+	2	3	87	107	2.0
CP008925.1	h6.sal.bam	other	802222	802222	0	+	3	1	90	107	3.0
CP008925.1	h6.sal.bam	other	802223	802223	0	+	2	1	92	110	2.0
CP008925.1	h6.sal.bam	other	802224	802224	0	+	1	0	93	109	1.0
CP008925.1	h6.sal.bam	other	802225	802225	0	+	2	2	94	110	2.0
CP008925.1	h6.sal.bam	other	802226	802226	0	+	1	0	93	116	1.0
CP008925.1	h6.sal.bam	other	802227	802227	0	+	1	0	92	116	1.0
CP008925.1	h6.sal.bam	other	802228	802228	0	+	1	5	88	116	1.0
CP008925.1	h6.sal.bam	other	802229	802229	0	+	3	1	91	113	3.0
CP008925.1	h6.sal.bam	other	802230	802230	0	+	0	1	91	116	0.0
CP008925.1	h6.sal.bam	other	802231	802231	0	+	2	0	93	117	2.0
CP008925.1	h6.sal.bam	other	802232	802232	0	+	0	2	93	117	0.0
CP008925.1	h6.sal.bam	other	802233	802233	0	+	0	0	93	116	0.0
CP008925.1	h6.sal.bam	other	802234	802234	0	+	1	0	94	116	1.0
CP008925.1	h6.sal.bam	other	802235	802235	0	+	0	1	94	117	0.0
CP008925.1	h6.sal.bam	other	802236	802236	0	+	1	2	93	117	1.0
CP008925.1	h6.sal.bam	other	802237	802237	0	+	0	0	93	117	0.0
CP008925.1	h6.sal.bam	other	802238	802238	0	+	3	1	96	117	3.0
CP008925.1	h6.sal.bam	other	802239	802239	0	+	1	0	96	116	1.0
CP008925.1	h6.sal.bam	other	802240	802240	0	+	0	3	95	118	0.0
CP008925.1	h6.sal.bam	other	802241	802241	0	+	0	2	90	119	0.0
CP008925.1	h6.sal.bam	other	802242	802242	0	+	1	1	91	120	1.0
CP008925.1	h6.sal.bam	other	802243	802243	0	+	1	1	91	120	1.0
CP008925.1	h6.sal.bam	other	802244	802244	0	+	2	3	93	119	2.0
CP008925.1	h6.sal.bam	other	802245	802245	0	+	4	1	96	116	4.0
CP008925.1	h6.sal.bam	other	802246	802246	0	+	1	2	97	115	1.0
CP008925.1	h6.sal.bam	other	802247	802247	0	+	2	2	97	116	2.0
CP008925.1	h6.sal.bam	other	802248	802248	0	+	1	2	97	114	1.0
CP008925.1	h6.sal.bam	other	802249	802249	0	+	3	1	96	112	3.0
CP008925.1	h6.sal.bam	other	802250	802250	0	+	2	1	97	117	2.0
CP008925.1	h6.sal.bam	other	802251	802251	0	+	3	3	97	116	3.0
CP008925.1	h6.sal.bam	other	802252	802252	0	+	3	1	99	113	3.0
CP008925.1	h6.sal.bam	other	802253	802253	0	+	2	1	100	113	2.0
CP008925.1	h6.sal.bam	other	802254	802254	0	+	1	0	99	112	1.0
CP008925.1	h6.sal.bam	other	802255	802255	0	+	0	1	99	113	0.0
CP008925.1	h6.sal.bam	other	802256	802256	0	+	0	2	98	115	0.0
CP008925.1	h6.sal.bam	other	802257	802257	0	+	2	4	98	117	2.0
CP008925.1	h6.sal.bam	other	802258	802258	0	+	2	2	100	115	2.0
CP008925.1	h6.sal.bam	other	802259	802259	0	+	2	2	95	114	2.0
CP008925.1	h6.sal.bam	other	802260	802260	0	+	0	2	95	113	0.0
CP008925.1	h6.sal.bam	other	802261	802261	0	+	4	2	97	112	4.0
CP008925.1	h6.sal.bam	other	802262	802262	0	+	0	4	97	111	0.0
CP008925.1	h6.sal.bam	other	802263	802263	0	+	0	0	97	108	0.0
CP008925.1	h6.sal.bam	other	802264	802264	0	+	0	1	96	108	0.0
CP008925.1	h6.sal.bam	other	802265	802265	0	+	2	0	95	107	2.0
CP008925.1	h6.sal.bam	other	802266	802266	0	+	3	1	97	107	3.0
CP008925.1	h6.sal.bam	other	802267	802267	0	+	0	0	95	113	0.0
CP008925.1	h6.sal.bam	other	802268	802268	0	+	1	4	94	114	1.0
CP008925.1	h6.sal.bam	other	802269	802269	0	+	2	3	96	114	2.0
CP008925.1	h6.sal.bam	other	802270	802270	0	+	5	3	101	112	5.0
CP008925.1	h6.sal.bam	other	802271	802271	0	+	1	2	102	110	1.0
CP008925.1	h6.sal.bam	other	802272	802272	0	+	3	1	103	108	3.0
CP008925.1	h6.sal.bam	other	802273	802273	0	+	3	1	102	109	3.0
CP008925.1	h6.sal.bam	other	802274	802274	0	+	3	4	105	108	3.0
CP008925.1	h6.sal.bam	other	802275	802275	0	+	5	0	109	104	5.0
CP008925.1	h6.sal.bam	other	802276	802276	0	+	1	2	110	105	1.0
CP008925.1	h6.sal.bam	other	802277	802277	0	+	1	0	111	104	1.0
CP008925.1	h6.sal.bam	other	802278	802278	0	+	1	1	112	108	1.0
CP008925.1	h6.sal.bam	other	802279	802279	0	+	1	1	113	108	1.0
CP008925.1	h6.sal.bam	other	802280	802280	0	+	1	5	114	107	1.0
CP008925.1	h6.sal.bam	other	802281	802281	0	+	1	1	114	104	1.0
CP008925.1	h6.sal.bam	other	802282	802282	0	+	1	2	113	103	0.6666666666666666
CP008925.1	h6.sal.bam	other	802283	802283	0	+	2	1	115	102	1.0
CP008925.1	h6.sal.bam	other	802284	802284	0	+	1	0	115	105	0.5
CP008925.1	h6.sal.bam	other	802285	802285	0	+	2	0	114	107	1.0
CP008925.1	h6.sal.bam	other	802286	802286	0	+	1	2	114	108	0.5
CP008925.1	h6.sal.bam	other	802287	802287	0	+	0	0	114	107	0.0
CP008925.1	h6.sal.bam	other	802288	802288	0	+	2	0	111	107	1.0
CP008925.1	h6.sal.bam	other	802289	802289	0	+	0	1	111	107	0.0
CP008925.1	h6.sal.bam	other	802290	802290	0	+	4	3	114	107	2.0
CP008925.1	h6.sal.bam	other	802291	802291	0	+	0	1	113	104	0.0
CP008925.1	h6.sal.bam	other	802292	802292	0	+	4	1	115	105	2.0
CP008925.1	h6.sal.bam	other	802293	802293	0	+	4	2	118	105	2.0
CP008925.1	h6.sal.bam	other	802294	802294	0	+	1	2	119	103	0.5
CP008925.1	h6.sal.bam	other	802295	802295	0	+	3	0	117	102	1.5
CP008925.1	h6.sal.bam	other	802296	802296	0	+	5	3	121	102	2.5
CP008925.1	h6.sal.bam	other	802297	802297	0	+	0	4	118	99	0.0
CP008925.1	h6.sal.bam	other	802298	802298	0	+	1	1	118	98	0.5
CP008925.1	h6.sal.bam	other	802299	802299	0	+	1	2	118	97	0.5
CP008925.1	h6.sal.bam	GAAC	802300	802300	802308	+	2	7	118	95	1.0
CP008925.1	h6.sal.bam	other	802301	802301	0	+	2	0	119	89	1.0
CP008925.1	h6.sal.bam	GAAC	802302	802302	802308	+	6	0	123	89	3.0
CP008925.1	h6.sal.bam	other	802303	802303	0	+	2	1	125	89	1.0
CP008925.1	h6.sal.bam	other	802304	802304	0	+	2	4	124	88	1.0
CP008925.1	h6.sal.bam	other	802305	802305	0	+	4	2	128	89	2.0
CP008925.1	h6.sal.bam	other	802306	802306	0	+	0	0	126	90	0.0
CP008925.1	h6.sal.bam	other	802307	802307	0	+	0	2	126	91	0.0
CP008925.1	h6.sal.bam	other	802308	802308	0	+	3	0	129	89	2.0
CP008925.1	h6.sal.bam	other	802309	802309	0	+	4	1	132	89	2.6666666666666665
CP008925.1	h6.sal.bam	other	802310	802310	0	+	1	1	132	92	0.5
CP008925.1	h6.sal.bam	other	802311	802311	0	+	0	2	132	91	0.0
CP008925.1	h6.sal.bam	other	802312	802312	0	+	1	2	133	89	0.5
CP008925.1	h6.sal.bam	other	802313	802313	0	+	5	0	135	94	2.5
CP008925.1	h6.sal.bam	other	802314	802314	0	+	2	4	136	94	1.0
CP008925.1	h6.sal.bam	other	802315	802315	0	+	2	2	138	90	1.0
CP008925.1	h6.sal.bam	other	802316	802316	0	+	0	0	138	91	0.0
CP008925.1	h6.sal.bam	GAAC	802317	802317	802308	+	2	1	137	93	1.3333333333333333
CP008925.1	h6.sal.bam	other	802318	802318	0	+	1	0	136	93	0.6666666666666666
CP008925.1	h6.sal.bam	GAAC	802319	802319	802308	+	1	0	134	94	1.0
CP008925.1	h6.sal.bam	other	802320	802320	0	+	1	3	135	94	1.0
CP008925.1	h6.sal.bam	other	802321	802321	0	+	0	1	134	91	0.0
CP008925.1	h6.sal.bam	other	802322	802322	0	+	3	1	135	95	3.0
CP008925.1	h6.sal.bam	other	802323	802323	0	+	3	3	137	95	3.0
CP008925.1	h6.sal.bam	other	802324	802324	0	+	0	1	134	92	0.0
CP008925.1	h6.sal.bam	other	802325	802325	0	+	2	0	134	91	2.0
CP008925.1	h6.sal.bam	other	802326	802326	0	+	4	0	134	91	4.0
CP008925.1	h6.sal.bam	other	802327	802327	0	+	7	0	139	91	7.0
CP008925.1	h6.sal.bam	other	802328	802328	0	+	2	1	139	92	2.0
CP008925.1	h6.sal.bam	other	802329	802329	0	+	3	3	141	93	3.0
CP008925.1	h6.sal.bam	other	802330	802330	0	+	0	4	140	90	0.0
CP008925.1	h6.sal.bam	other	802331	802331	0	+	4	1	144	88	2.6666666666666665
CP008925.1	h6.sal.bam	other	802332	802332	0	+	3	2	144	87	1.5
CP008925.1	h6.sal.bam	other	802333	802333	0	+	2	1	144	85	1.0
CP008925.1	h6.sal.bam	other	802334	802334	0	+	0	1	144	84	0.0
CP008925.1	h6.sal.bam	other	802335	802335	0	+	3	1	146	84	1.5
CP008925.1	h6.sal.bam	other	802336	802336	0	+	2	1	145	84	1.0
CP008925.1	h6.sal.bam	other	802337	802337	0	+	1	1	145	85	0.5
CP008925.1	h6.sal.bam	other	802338	802338	0	+	1	0	146	84	0.5
CP008925.1	h6.sal.bam	other	802339	802339	0	+	2	2	148	84	1.0
CP008925.1	h6.sal.bam	other	802340	802340	0	+	2	0	145	84	1.0
CP008925.1	h6.sal.bam	other	802341	802341	0	+	2	5	146	88	1.0
CP008925.1	h6.sal.bam	other	802342	802342	0	+	0	2	146	84	0.0
CP008925.1	h6.sal.bam	other	802343	802343	0	+	0	4	146	82	0.0
CP008925.1	h6.sal.bam	other	802344	802344	0	+	4	1	148	78	2.0
CP008925.1	h6.sal.bam	other	802345	802345	0	+	4	1	146	77	2.6666666666666665
CP008925.1	h6.sal.bam	other	802346	802346	0	+	1	0	147	76	0.6666666666666666
CP008925.1	h6.sal.bam	other	802347	802347	0	+	1	2	143	78	0.6666666666666666
CP008925.1	h6.sal.bam	other	802348	802348	0	+	5	0	148	76	2.5
CP008925.1	h6.sal.bam	other	802349	802349	0	+	1	0	146	77	0.5
CP008925.1	h6.sal.bam	other	802350	802350	0	+	1	1	142	79	0.5
CP008925.1	h6.sal.bam	other	802351	802351	0	+	2	4	142	79	1.3333333333333333
CP008925.1	h6.sal.bam	other	802352	802352	0	+	1	1	142	76	1.0
CP008925.1	h6.sal.bam	other	802353	802353	0	+	1	0	143	76	1.0
CP008925.1	h6.sal.bam	other	802354	802354	0	+	1	2	143	76	1.0
CP008925.1	h6.sal.bam	other	802355	802355	0	+	0	1	142	76	0.0
CP008925.1	h6.sal.bam	other	802356	802356	0	+	5	0	146	77	5.0
CP008925.1	h6.sal.bam	other	802357	802357	0	+	1	0	144	77	0.6666666666666666
CP008925.1	h6.sal.bam	other	802358	802358	0	+	1	3	145	78	1.0
CP008925.1	h6.sal.bam	other	802359	802359	0	+	4	2	148	76	4.0
CP008925.1	h6.sal.bam	other	802360	802360	0	+	3	2	149	75	3.0
CP008925.1	h6.sal.bam	other	802361	802361	0	+	0	0	148	74	0.0
CP008925.1	h6.sal.bam	other	802362	802362	0	+	4	1	152	75	2.6666666666666665
CP008925.1	h6.sal.bam	other	802363	802363	0	+	1	0	151	76	0.6666666666666666
CP008925.1	h6.sal.bam	other	802364	802364	0	+	1	1	152	76	0.6666666666666666
CP008925.1	h6.sal.bam	other	802365	802365	0	+	2	0	150	78	1.3333333333333333
CP008925.1	h6.sal.bam	other	802366	802366	0	+	1	1	147	80	0.5
CP008925.1	h6.sal.bam	other	802367	802367	0	+	0	1	143	81	0.0
CP008925.1	h6.sal.bam	other	802368	802368	0	+	0	0	142	81	0.0
CP008925.1	h6.sal.bam	GAAC	802369	802369	802377	+	0	1	142	81	0.0
CP008925.1	h6.sal.bam	other	802370	802370	0	+	1	2	140	80	0.5
CP008925.1	h6.sal.bam	GAAC	802371	802371	802377	+	3	1	138	79	1.5
CP008925.1	h6.sal.bam	other	802372	802372	0	+	0	0	138	79	0.0
CP008925.1	h6.sal.bam	other	802373	802373	0	+	0	0	137	80	0.0
CP008925.1	h6.sal.bam	other	802374	802374	0	+	3	1	139	82	1.5
CP008925.1	h6.sal.bam	other	802375	802375	0	+	1	0	138	81	0.5
CP008925.1	h6.sal.bam	other	802376	802376	0	+	1	0	137	81	0.5
CP008925.1	h6.sal.bam	other	802377	802377	0	+	3	1	134	83	1.5
CP008925.1	h6.sal.bam	other	802378	802378	0	+	2	3	132	83	1.0
CP008925.1	h6.sal.bam	other	802379	802379	0	+	3	2	131	80	2.0
CP008925.1	h6.sal.bam	other	802380	802380	0	+	0	3	131	79	0.0
CP008925.1	h6.sal.bam	other	802381	802381	0	+	3	1	134	76	3.0
CP008925.1	h6.sal.bam	other	802382	802382	0	+	2	1	136	75	2.0
CP008925.1	h6.sal.bam	other	802383	802383	0	+	5	0	134	75	5.0
CP008925.1	h6.sal.bam	other	802384	802384	0	+	2	3	136	77	2.0
CP008925.1	h6.sal.bam	other	802385	802385	0	+	0	1	135	74	0.0
CP008925.1	h6.sal.bam	GAAC	802386	802386	802377	+	2	2	137	73	2.0
CP008925.1	h6.sal.bam	other	802387	802387	0	+	0	4	136	71	0.0
CP008925.1	h6.sal.bam	GAAC	802388	802388	802377	+	4	1	135	73	4.0
CP008925.1	h6.sal.bam	other	802389	802389	0	+	2	0	135	75	2.0
CP008925.1	h6.sal.bam	other	802390	802390	0	+	1	2	134	79	1.0
CP008925.1	h6.sal.bam	other	802391	802391	0	+	1	2	131	79	1.0
CP008925.1	h6.sal.bam	other	802392	802392	0	+	1	1	132	80	1.0
CP008925.1	h6.sal.bam	other	802393	802393	0	+	0	1	132	79	0.0
CP008925.1	h6.sal.bam	other	802394	802394	0	+	2	1	130	83	2.0
CP008925.1	h6.sal.bam	other	802395	802395	0	+	1	4	131	82	1.0
CP008925.1	h6.sal.bam	other	802396	802396	0	+	3	0	134	79	3.0
CP008925.1	h6.sal.bam	other	802397	802397	0	+	1	1	135	79	1.0
CP008925.1	h6.sal.bam	other	802398	802398	0	+	3	1	134	79	3.0
CP008925.1	h6.sal.bam	other	802399	802399	0	+	3	0	137	78	3.0
CP008925.1	h6.sal.bam	other	802400	802400	0	+	1	0	136	80	1.0
CP008925.1	h6.sal.bam	other	802401	802401	0	+	1	0	134	81	1.0
CP008925.1	h6.sal.bam	other	802402	802402	0	+	1	1	126	81	1.0
CP008925.1	h6.sal.bam	other	802403	802403	0	+	0	1	123	82	0.0
CP008925.1	h6.sal.bam	other	802404	802404	0	+	2	1	125	82	2.0
CP008925.1	h6.sal.bam	other	802405	802405	0	+	2	1	127	82	2.0
CP008925.1	h6.sal.bam	other	802406	802406	0	+	2	0	124	81	2.0
CP008925.1	h6.sal.bam	other	802407	802407	0	+	2	0	122	84	2.0
CP008925.1	h6.sal.bam	other	802408	802408	0	+	0	0	122	84	0.0
CP008925.1	h6.sal.bam	other	802409	802409	0	+	0	1	122	85	0.0
CP008925.1	h6.sal.bam	other	802410	802410	0	+	4	2	123	85	4.0
CP008925.1	h6.sal.bam	other	802411	802411	0	+	2	2	121	83	2.0
CP008925.1	h6.sal.bam	other	802412	802412	0	+	0	0	121	81	0.0
CP008925.1	h6.sal.bam	other	802413	802413	0	+	2	1	123	81	2.0
CP008925.1	h6.sal.bam	other	802414	802414	0	+	3	1	123	80	3.0
CP008925.1	h6.sal.bam	other	802415	802415	0	+	4	3	126	81	4.0
CP008925.1	h6.sal.bam	other	802416	802416	0	+	2	1	126	79	2.0
CP008925.1	h6.sal.bam	other	802417	802417	0	+	1	0	127	79	1.0
CP008925.1	h6.sal.bam	other	802418	802418	0	+	2	0	129	79	2.0
CP008925.1	h6.sal.bam	other	802419	802419	0	+	4	0	129	79	4.0
CP008925.1	h6.sal.bam	other	802420	802420	0	+	0	0	125	79	0.0
CP008925.1	h6.sal.bam	other	802421	802421	0	+	2	2	126	81	2.0
CP008925.1	h6.sal.bam	other	802422	802422	0	+	1	0	126	79	1.0
CP008925.1	h6.sal.bam	other	802423	802423	0	+	4	1	125	79	4.0
CP008925.1	h6.sal.bam	other	802424	802424	0	+	1	1	125	79	1.0
CP008925.1	h6.sal.bam	other	802425	802425	0	+	4	1	128	78	4.0
CP008925.1	h6.sal.bam	other	802426	802426	0	+	0	2	126	78	0.0
CP008925.1	h6.sal.bam	other	802427	802427	0	+	4	0	129	76	4.0
CP008925.1	h6.sal.bam	other	802428	802428	0	+	4	0	132	78	4.0
CP008925.1	h6.sal.bam	other	802429	802429	0	+	1	3	132	78	1.0
CP008925.1	h6.sal.bam	other	802430	802430	0	+	1	2	133	75	1.0
CP008925.1	h6.sal.bam	other	802431	802431	0	+	1	0	129	73	1.0
CP008925.1	h6.sal.bam	other	802432	802432	0	+	0	1	128	73	0.0
CP008925.1	h6.sal.bam	other	802433	802433	0	+	1	1	128	75	1.0
CP008925.1	h6.sal.bam	other	802434	802434	0	+	3	1	127	74	3.0
CP008925.1	h6.sal.bam	other	802435	802435	0	+	1	1	125	74	1.0
CP008925.1	h6.sal.bam	other	802436	802436	0	+	2	1	127	77	2.0
CP008925.1	h6.sal.bam	other	802437	802437	0	+	2	2	125	78	2.0
CP008925.1	h6.sal.bam	other	802438	802438	0	+	1	0	125	76	1.0
CP008925.1	h6.sal.bam	other	802439	802439	0	+	1	3	125	78	1.0
CP008925.1	h6.sal.bam	other	802440	802440	0	+	4	2	126	75	4.0
CP008925.1	h6.sal.bam	other	802441	802441	0	+	0	3	126	73	0.0
CP008925.1	h6.sal.bam	other	802442	802442	0	+	4	1	130	70	4.0
CP008925.1	h6.sal.bam	other	802443	802443	0	+	0	0	130	69	0.0
CP008925.1	h6.sal.bam	other	802444	802444	0	+	1	0	131	72	1.0
CP008925.1	h6.sal.bam	other	802445	802445	0	+	0	1	124	72	0.0
CP008925.1	h6.sal.bam	other	802446	802446	0	+	1	1	125	71	1.0
CP008925.1	h6.sal.bam	GTTC	802447	802447	802455	+	0	1	125	72	0.0
CP008925.1	h6.sal.bam	other	802448	802448	0	+	1	1	126	71	1.0
CP008925.1	h6.sal.bam	GTTC	802449	802449	802455	+	3	0	128	73	3.0
CP008925.1	h6.sal.bam	other	802450	802450	0	+	0	1	128	73	0.0
CP008925.1	h6.sal.bam	other	802451	802451	0	+	2	0	129	72	2.0
CP008925.1	h6.sal.bam	other	802452	802452	0	+	2	1	126	75	2.0
CP008925.1	h6.sal.bam	other	802453	802453	0	+	1	0	124	74	1.0
CP008925.1	h6.sal.bam	other	802454	802454	0	+	2	1	126	74	2.0
CP008925.1	h6.sal.bam	other	802455	802455	0	+	2	0	126	74	2.0
CP008925.1	h6.sal.bam	other	802456	802456	0	+	3	0	127	74	3.0
CP008925.1	h6.sal.bam	other	802457	802457	0	+	1	1	126	75	1.0
CP008925.1	h6.sal.bam	other	802458	802458	0	+	1	2	123	77	1.0
CP008925.1	h6.sal.bam	other	802459	802459	0	+	0	0	121	77	0.0
CP008925.1	h6.sal.bam	other	802460	802460	0	+	0	2	119	77	0.0
CP008925.1	h6.sal.bam	other	802461	802461	0	+	1	3	120	75	1.0
CP008925.1	h6.sal.bam	other	802462	802462	0	+	1	1	121	73	1.0
CP008925.1	h6.sal.bam	other	802463	802463	0	+	2	4	119	72	2.0
CP008925.1	h6.sal.bam	GTTC	802464	802464	802455	+	2	3	118	72	2.0
CP008925.1	h6.sal.bam	other	802465	802465	0	+	1	2	119	69	1.0
CP008925.1	h6.sal.bam	GTTC	802466	802466	802455	+	2	3	120	75	2.0
CP008925.1	h6.sal.bam	other	802467	802467	0	+	2	1	121	74	2.0
CP008925.1	h6.sal.bam	other	802468	802468	0	+	1	5	122	73	1.0
CP008925.1	h6.sal.bam	other	802469	802469	0	+	5	0	125	68	5.0
CP008925.1	h6.sal.bam	other	802470	802470	0	+	1	1	123	68	1.0
CP008925.1	h6.sal.bam	other	802471	802471	0	+	0	0	122	68	0.0
CP008925.1	h6.sal.bam	other	802472	802472	0	+	1	1	119	70	1.0
CP008925.1	h6.sal.bam	other	802473	802473	0	+	0	2	116	69	0.0
CP008925.1	h6.sal.bam	other	802474	802474	0	+	0	1	116	67	0.0
CP008925.1	h6.sal.bam	other	802475	802475	0	+	0	0	115	70	0.0
CP008925.1	h6.sal.bam	other	802476	802476	0	+	1	0	114	71	1.0
CP008925.1	h6.sal.bam	other	802477	802477	0	+	0	2	114	71	0.0
CP008925.1	h6.sal.bam	other	802478	802478	0	+	0	1	110	170	0.0
CP008925.1	h6.sal.bam	other	802479	802479	0	+	2	0	112	174	2.0
CP008925.1	h6.sal.bam	other	802480	802480	0	+	0	1	112	177	0.0
CP008925.1	h6.sal.bam	other	802481	802481	0	+	1	3	111	176	1.0
CP008925.1	h6.sal.bam	other	802482	802482	0	+	7	0	115	174	7.0
CP008925.1	h6.sal.bam	other	802483	802483	0	+	0	0	115	174	0.0
CP008925.1	h6.sal.bam	other	802484	802484	0	+	0	1	115	176	0.0
CP008925.1	h6.sal.bam	other	802485	802485	0	+	2	0	112	175	2.0
CP008925.1	h6.sal.bam	other	802486	802486	0	+	0	0	111	175	0.0
CP008925.1	h6.sal.bam	other	802487	802487	0	+	1	1	112	177	1.0
CP008925.1	h6.sal.bam	other	802488	802488	0	+	1	0	112	176	1.0
CP008925.1	h6.sal.bam	other	802489	802489	0	+	0	1	109	178	0.0
CP008925.1	h6.sal.bam	other	802490	802490	0	+	0	1	105	178	0.0
CP008925.1	h6.sal.bam	other	802491	802491	0	+	3	1	105	178	3.0
CP008925.1	h6.sal.bam	other	802492	802492	0	+	0	0	105	178	0.0
CP008925.1	h6.sal.bam	other	802493	802493	0	+	1	2	104	179	1.0
CP008925.1	h6.sal.bam	other	802494	802494	0	+	1	0	101	179	1.0
CP008925.1	h6.sal.bam	other	802495	802495	0	+	1	0	102	223	1.0
CP008925.1	h6.sal.bam	other	802496	802496	0	+	3	0	103	223	3.0
CP008925.1	h6.sal.bam	other	802497	802497	0	+	0	0	98	223	0.0
CP008925.1	h6.sal.bam	other	802498	802498	0	+	5	1	102	224	5.0
CP008925.1	h6.sal.bam	other	802499	802499	0	+	0	0	98	224	0.0
CP008925.1	h6.sal.bam	other	802500	802500	0	+	1	1	99	224	1.0
CP008925.1	h6.sal.bam	other	802501	802501	0	+	0	0	95	223	0.0
CP008925.1	h6.sal.bam	other	802502	802502	0	+	0	3	90	223	0.0
CP008925.1	h6.sal.bam	other	802503	802503	0	+	0	0	90	220	0.0
CP008925.1	h6.sal.bam	other	802504	802504	0	+	0	0	90	220	0.0
CP008925.1	h6.sal.bam	other	802505	802505	0	+	1	2	90	221	1.0
CP008925.1	h6.sal.bam	other	802506	802506	0	+	1	1	90	219	1.0
CP008925.1	h6.sal.bam	other	802507	802507	0	+	1	0	91	218	1.0
CP008925.1	h6.sal.bam	other	802508	802508	0	+	0	0	90	221	0.0
CP008925.1	h6.sal.bam	other	802509	802509	0	+	0	1	86	222	0.0
CP008925.1	h6.sal.bam	other	802510	802510	0	+	0	3	86	223	0.0
CP008925.1	h6.sal.bam	other	802511	802511	0	+	3	2	87	222	3.0
CP008925.1	h6.sal.bam	other	802512	802512	0	+	0	0	85	220	0.0
CP008925.1	h6.sal.bam	other	802513	802513	0	+	0	2	84	220	0.0
CP008925.1	h6.sal.bam	other	802514	802514	0	+	1	0	84	220	1.0
CP008925.1	h6.sal.bam	other	802515	802515	0	+	0	0	79	220	0.0
CP008925.1	h6.sal.bam	other	802516	802516	0	+	1	1	80	221	1.0
CP008925.1	h6.sal.bam	other	802517	802517	0	+	1	1	78	220	1.0
CP008925.1	h6.sal.bam	other	802518	802518	0	+	1	1	79	219	1.0
CP008925.1	h6.sal.bam	other	802519	802519	0	+	1	0	79	218	1.0
CP008925.1	h6.sal.bam	other	802520	802520	0	+	0	0	79	220	0.0
CP008925.1	h6.sal.bam	other	802521	802521	0	+	0	2	78	220	0.0
CP008925.1	h6.sal.bam	other	802522	802522	0	+	2	1	80	219	2.0
CP008925.1	h6.sal.bam	other	802523	802523	0	+	1	2	80	218	1.0
CP008925.1	h6.sal.bam	other	802524	802524	0	+	0	0	75	216	0.0
CP008925.1	h6.sal.bam	other	802525	802525	0	+	0	1	75	216	0.0
CP008925.1	h6.sal.bam	other	802526	802526	0	+	0	2	75	216	0.0
CP008925.1	h6.sal.bam	other	802527	802527	0	+	0	0	73	214	0.0
CP008925.1	h6.sal.bam	other	802528	802528	0	+	4	0	74	215	4.0
CP008925.1	h6.sal.bam	other	802529	802529	0	+	0	1	74	215	0.0
CP008925.1	h6.sal.bam	other	802530	802530	0	+	1	2	70	215	1.0
CP008925.1	h6.sal.bam	other	802531	802531	0	+	1	1	71	213	1.0
CP008925.1	h6.sal.bam	other	802532	802532	0	+	3	1	73	213	3.0
CP008925.1	h6.sal.bam	other	802533	802533	0	+	0	2	72	213	0.0
CP008925.1	h6.sal.bam	other	802534	802534	0	+	0	0	72	211	0.0
CP008925.1	h6.sal.bam	other	802535	802535	0	+	3	0	75	211	3.0
CP008925.1	h6.sal.bam	other	802536	802536	0	+	2	1	76	211	2.0
CP008925.1	h6.sal.bam	other	802537	802537	0	+	2	0	77	211	2.0
CP008925.1	h6.sal.bam	other	802538	802538	0	+	1	4	76	211	1.0
CP008925.1	h6.sal.bam	other	802539	802539	0	+	0	2	73	208	0.0
CP008925.1	h6.sal.bam	other	802540	802540	0	+	1	6	74	210	1.0
CP008925.1	h6.sal.bam	other	802541	802541	0	+	1	2	72	206	1.0
CP008925.1	h6.sal.bam	other	802542	802542	0	+	0	0	71	207	0.0
CP008925.1	h6.sal.bam	other	802543	802543	0	+	0	0	70	208	0.0
CP008925.1	h6.sal.bam	other	802544	802544	0	+	0	0	64	209	0.0
CP008925.1	h6.sal.bam	other	802545	802545	0	+	1	1	65	210	1.0
CP008925.1	h6.sal.bam	other	802546	802546	0	+	1	2	66	210	1.0
CP008925.1	h6.sal.bam	other	802547	802547	0	+	0	0	65	208	0.0
CP008925.1	h6.sal.bam	other	802548	802548	0	+	0	1	65	208	0.0
CP008925.1	h6.sal.bam	other	802549	802549	0	+	0	3	65	207	0.0
CP008925.1	h6.sal.bam	other	802550	802550	0	+	1	1	65	206	1.0
CP008925.1	h6.sal.bam	other	802551	802551	0	+	1	0	66	205	1.0
CP008925.1	h6.sal.bam	GAAC	802552	802552	802560	+	2	106	68	206	2.0
CP008925.1	h6.sal.bam	other	802553	802553	0	+	1	0	66	100	1.0
CP008925.1	h6.sal.bam	GAAC	802554	802554	802560	+	93	3	159	102	93.0
CP008925.1	h6.sal.bam	other	802555	802555	0	+	1	3	158	99	1.0
CP008925.1	h6.sal.bam	other	802556	802556	0	+	1	1	159	100	1.0
CP008925.1	h6.sal.bam	other	802557	802557	0	+	0	0	153	99	0.0
CP008925.1	h6.sal.bam	other	802558	802558	0	+	1	0	154	100	1.0
CP008925.1	h6.sal.bam	other	802559	802559	0	+	0	0	153	100	0.0
CP008925.1	h6.sal.bam	other	802560	802560	0	+	3	0	154	101	3.0
CP008925.1	h6.sal.bam	other	802561	802561	0	+	1	1	154	101	1.0
CP008925.1	h6.sal.bam	other	802562	802562	0	+	0	0	153	101	0.0
CP008925.1	h6.sal.bam	other	802563	802563	0	+	1	2	154	101	1.0
CP008925.1	h6.sal.bam	other	802564	802564	0	+	2	1	156	99	2.0
CP008925.1	h6.sal.bam	other	802565	802565	0	+	0	1	156	100	0.0
CP008925.1	h6.sal.bam	other	802566	802566	0	+	2	2	155	102	2.0
CP008925.1	h6.sal.bam	other	802567	802567	0	+	0	0	155	100	0.0
CP008925.1	h6.sal.bam	other	802568	802568	0	+	1	2	154	104	1.0
CP008925.1	h6.sal.bam	GAAC	802569	802569	802560	+	0	45	154	105	0.0
CP008925.1	h6.sal.bam	other	802570	802570	0	+	0	0	150	62	0.0
CP008925.1	h6.sal.bam	GAAC	802571	802571	802560	+	60	0	208	65	60.0
CP008925.1	h6.sal.bam	other	802572	802572	0	+	4	1	207	65	4.0
CP008925.1	h6.sal.bam	other	802573	802573	0	+	0	1	207	64	0.0
CP008925.1	h6.sal.bam	other	802574	802574	0	+	1	0	208	63	1.0
CP008925.1	h6.sal.bam	other	802575	802575	0	+	1	0	208	63	1.0
CP008925.1	h6.sal.bam	other	802576	802576	0	+	0	0	208	69	0.0
CP008925.1	h6.sal.bam	other	802577	802577	0	+	0	0	208	71	0.0
CP008925.1	h6.sal.bam	other	802578	802578	0	+	0	0	208	72	0.0
CP008925.1	h6.sal.bam	other	802579	802579	0	+	0	1	208	72	0.0
CP008925.1	h6.sal.bam	other	802580	802580	0	+	2	0	208	71	2.0
CP008925.1	h6.sal.bam	other	802581	802581	0	+	1	3	209	71	1.0
CP008925.1	h6.sal.bam	other	802582	802582	0	+	1	1	209	68	1.0
CP008925.1	h6.sal.bam	other	802583	802583	0	+	2	1	211	69	2.0
CP008925.1	h6.sal.bam	other	802584	802584	0	+	0	2	211	68	0.0
CP008925.1	h6.sal.bam	GAAC	802585	802585	802593	+	1	3	212	66	1.0
CP008925.1	h6.sal.bam	other	802586	802586	0	+	0	0	209	65	0.0
CP008925.1	h6.sal.bam	GAAC	802587	802587	802593	+	2	0	211	67	2.0
CP008925.1	h6.sal.bam	other	802588	802588	0	+	1	2	209	67	1.0
CP008925.1	h6.sal.bam	other	802589	802589	0	+	0	0	209	68	0.0
CP008925.1	h6.sal.bam	other	802590	802590	0	+	0	0	209	69	0.0
CP008925.1	h6.sal.bam	other	802591	802591	0	+	0	0	209	71	0.0
CP008925.1	h6.sal.bam	other	802592	802592	0	+	0	1	207	72	0.0
CP008925.1	h6.sal.bam	other	802593	802593	0	+	2	0	209	74	2.0
CP008925.1	h6.sal.bam	other	802594	802594	0	+	2	1	211	74	2.0
CP008925.1	h6.sal.bam	other	802595	802595	0	+	0	0	211	74	0.0
CP008925.1	h6.sal.bam	other	802596	802596	0	+	0	1	211	76	0.0
CP008925.1	h6.sal.bam	other	802597	802597	0	+	0	0	211	77	0.0
CP008925.1	h6.sal.bam	other	802598	802598	0	+	2	0	213	77	2.0
CP008925.1	h6.sal.bam	other	802599	802599	0	+	4	1	217	78	4.0
CP008925.1	h6.sal.bam	other	802600	802600	0	+	1	0	218	80	1.0
CP008925.1	h6.sal.bam	other	802601	802601	0	+	0	0	218	80	0.0
CP008925.1	h6.sal.bam	GAAC	802602	802602	802593	+	0	3	218	82	0.0
CP008925.1	h6.sal.bam	other	802603	802603	0	+	1	0	215	80	1.0
CP008925.1	h6.sal.bam	GAAC	802604	802604	802593	+	4	0	219	81	4.0
CP008925.1	h6.sal.bam	other	802605	802605	0	+	2	0	219	82	2.0
CP008925.1	h6.sal.bam	other	802606	802606	0	+	1	1	220	82	1.0
CP008925.1	h6.sal.bam	other	802607	802607	0	+	1	1	218	83	1.0
CP008925.1	h6.sal.bam	other	802608	802608	0	+	1	0	219	82	1.0
CP008925.1	h6.sal.bam	other	802609	802609	0	+	0	0	219	82	0.0
CP008925.1	h6.sal.bam	other	802610	802610	0	+	0	0	216	84	0.0
CP008925.1	h6.sal.bam	other	802611	802611	0	+	0	1	214	84	0.0
CP008925.1	h6.sal.bam	other	802612	802612	0	+	0	0	211	83	0.0
CP008925.1	h6.sal.bam	other	802613	802613	0	+	0	2	211	86	0.0
CP008925.1	h6.sal.bam	other	802614	802614	0	+	2	1	213	84	2.0
CP008925.1	h6.sal.bam	other	802615	802615	0	+	1	2	212	83	1.0
CP008925.1	h6.sal.bam	other	802616	802616	0	+	0	2	212	81	0.0
CP008925.1	h6.sal.bam	other	802617	802617	0	+	2	1	214	81	2.0
CP008925.1	h6.sal.bam	other	802618	802618	0	+	0	1	214	83	0.0
CP008925.1	h6.sal.bam	other	802619	802619	0	+	3	1	217	85	3.0
CP008925.1	h6.sal.bam	other	802620	802620	0	+	1	1	217	85	1.0
CP008925.1	h6.sal.bam	other	802621	802621	0	+	0	0	216	85	0.0
CP008925.1	h6.sal.bam	other	802622	802622	0	+	1	0	217	85	1.0
CP008925.1	h6.sal.bam	other	802623	802623	0	+	1	0	218	88	1.0
CP008925.1	h6.sal.bam	other	802624	802624	0	+	0	4	218	92	0.0
CP008925.1	h6.sal.bam	other	802625	802625	0	+	0	0	217	89	0.0
CP008925.1	h6.sal.bam	other	802626	802626	0	+	1	1	217	90	1.0
CP008925.1	h6.sal.bam	other	802627	802627	0	+	1	0	216	89	1.0
CP008925.1	h6.sal.bam	other	802628	802628	0	+	0	0	213	91	0.0
CP008925.1	h6.sal.bam	other	802629	802629	0	+	1	2	123	93	1.0
CP008925.1	h6.sal.bam	other	802630	802630	0	+	2	2	123	94	2.0
CP008925.1	h6.sal.bam	other	802631	802631	0	+	2	0	124	92	2.0
CP008925.1	h6.sal.bam	other	802632	802632	0	+	2	1	126	93	2.0
CP008925.1	h6.sal.bam	other	802633	802633	0	+	0	0	126	94	0.0
CP008925.1	h6.sal.bam	other	802634	802634	0	+	1	1	127	96	1.0
CP008925.1	h6.sal.bam	other	802635	802635	0	+	4	0	127	97	4.0
CP008925.1	h6.sal.bam	other	802636	802636	0	+	0	1	127	97	0.0
CP008925.1	h6.sal.bam	other	802637	802637	0	+	0	0	127	97	0.0
CP008925.1	h6.sal.bam	other	802638	802638	0	+	0	0	124	105	0.0
CP008925.1	h6.sal.bam	other	802639	802639	0	+	0	2	124	109	0.0
CP008925.1	h6.sal.bam	other	802640	802640	0	+	0	3	124	109	0.0
CP008925.1	h6.sal.bam	other	802641	802641	0	+	1	1	123	108	1.0
CP008925.1	h6.sal.bam	other	802642	802642	0	+	2	3	125	110	2.0
CP008925.1	h6.sal.bam	other	802643	802643	0	+	3	3	125	110	3.0
CP008925.1	h6.sal.bam	other	802644	802644	0	+	8	2	132	107	8.0
CP008925.1	h6.sal.bam	other	802645	802645	0	+	1	3	125	105	1.0
CP008925.1	h6.sal.bam	other	802646	802646	0	+	1	2	76	106	1.0
CP008925.1	h6.sal.bam	other	802647	802647	0	+	1	1	73	105	1.0
CP008925.1	h6.sal.bam	other	802648	802648	0	+	3	0	76	107	3.0
CP008925.1	h6.sal.bam	other	802649	802649	0	+	3	2	78	109	3.0
CP008925.1	h6.sal.bam	other	802650	802650	0	+	1	1	78	107	1.0
CP008925.1	h6.sal.bam	other	802651	802651	0	+	2	2	80	108	2.0
CP008925.1	h6.sal.bam	other	802652	802652	0	+	0	1	80	109	0.0
CP008925.1	h6.sal.bam	other	802653	802653	0	+	1	0	81	110	1.0
CP008925.1	h6.sal.bam	other	802654	802654	0	+	4	0	83	113	4.0
CP008925.1	h6.sal.bam	other	802655	802655	0	+	1	0	84	113	1.0
CP008925.1	h6.sal.bam	other	802656	802656	0	+	1	0	84	114	1.0
CP008925.1	h6.sal.bam	other	802657	802657	0	+	1	2	84	114	1.0
CP008925.1	h6.sal.bam	other	802658	802658	0	+	0	0	82	114	0.0
CP008925.1	h6.sal.bam	other	802659	802659	0	+	1	0	83	117	1.0
CP008925.1	h6.sal.bam	other	802660	802660	0	+	1	2	84	121	1.0
CP008925.1	h6.sal.bam	other	802661	802661	0	+	0	2	83	122	0.0
CP008925.1	h6.sal.bam	GAAC	802662	802662	802670	+	0	1	82	122	0.0
CP008925.1	h6.sal.bam	other	802663	802663	0	+	1	3	83	122	1.0
CP008925.1	h6.sal.bam	GAAC	802664	802664	802670	+	0	1	83	120	0.0
CP008925.1	h6.sal.bam	other	802665	802665	0	+	0	2	83	119	0.0
CP008925.1	h6.sal.bam	other	802666	802666	0	+	3	1	86	122	3.0
CP008925.1	h6.sal.bam	other	802667	802667	0	+	4	3	90	123	4.0
CP008925.1	h6.sal.bam	other	802668	802668	0	+	4	0	92	120	4.0
CP008925.1	h6.sal.bam	other	802669	802669	0	+	0	1	90	120	0.0
CP008925.1	h6.sal.bam	other	802670	802670	0	+	1	2	91	128	1.0
CP008925.1	h6.sal.bam	other	802671	802671	0	+	0	2	91	126	0.0
CP008925.1	h6.sal.bam	other	802672	802672	0	+	1	0	90	125	1.0
CP008925.1	h6.sal.bam	other	802673	802673	0	+	0	1	90	125	0.0
CP008925.1	h6.sal.bam	other	802674	802674	0	+	1	3	87	124	1.0
CP008925.1	h6.sal.bam	other	802675	802675	0	+	0	0	86	131	0.0
CP008925.1	h6.sal.bam	other	802676	802676	0	+	0	2	86	132	0.0
CP008925.1	h6.sal.bam	other	802677	802677	0	+	1	1	86	130	1.0
CP008925.1	h6.sal.bam	other	802678	802678	0	+	1	1	87	129	1.0
CP008925.1	h6.sal.bam	GAAC	802679	802679	802670	+	3	0	86	128	3.0
CP008925.1	h6.sal.bam	other	802680	802680	0	+	2	1	86	128	2.0
CP008925.1	h6.sal.bam	GAAC	802681	802681	802670	+	4	1	87	128	4.0
CP008925.1	h6.sal.bam	other	802682	802682	0	+	0	0	86	129	0.0
CP008925.1	h6.sal.bam	other	802683	802683	0	+	0	2	86	131	0.0
CP008925.1	h6.sal.bam	other	802684	802684	0	+	0	1	86	132	0.0
CP008925.1	h6.sal.bam	other	802685	802685	0	+	1	2	87	136	1.0
CP008925.1	h6.sal.bam	other	802686	802686	0	+	0	0	85	138	0.0
CP008925.1	h6.sal.bam	other	802687	802687	0	+	0	0	85	139	0.0
CP008925.1	h6.sal.bam	other	802688	802688	0	+	0	0	85	142	0.0
CP008925.1	h6.sal.bam	other	802689	802689	0	+	1	0	85	144	1.0
CP008925.1	h6.sal.bam	other	802690	802690	0	+	2	1	87	148	2.0
CP008925.1	h6.sal.bam	other	802691	802691	0	+	1	1	86	149	1.0
CP008925.1	h6.sal.bam	other	802692	802692	0	+	1	3	87	148	1.0
CP008925.1	h6.sal.bam	other	802693	802693	0	+	1	3	88	145	1.0
CP008925.1	h6.sal.bam	other	802694	802694	0	+	1	1	86	143	1.0
CP008925.1	h6.sal.bam	other	802695	802695	0	+	2	1	87	142	2.0
CP008925.1	h6.sal.bam	other	802696	802696	0	+	2	4	89	141	2.0
CP008925.1	h6.sal.bam	other	802697	802697	0	+	0	1	87	138	0.0
CP008925.1	h6.sal.bam	other	802698	802698	0	+	0	3	87	137	0.0
CP008925.1	h6.sal.bam	other	802699	802699	0	+	0	1	87	134	0.0
CP008925.1	h6.sal.bam	other	802700	802700	0	+	1	1	87	136	1.0
CP008925.1	h6.sal.bam	other	802701	802701	0	+	1	0	87	140	1.0
CP008925.1	h6.sal.bam	other	802702	802702	0	+	1	3	88	142	1.0
CP008925.1	h6.sal.bam	other	802703	802703	0	+	1	2	89	139	1.0
CP008925.1	h6.sal.bam	other	802704	802704	0	+	0	2	88	142	0.0
CP008925.1	h6.sal.bam	other	802705	802705	0	+	1	0	85	142	1.0
CP008925.1	h6.sal.bam	other	802706	802706	0	+	0	2	85	142	0.0
CP008925.1	h6.sal.bam	other	802707	802707	0	+	0	1	83	141	0.0
CP008925.1	h6.sal.bam	other	802708	802708	0	+	1	2	83	142	1.0
CP008925.1	h6.sal.bam	other	802709	802709	0	+	0	2	78	145	0.0
CP008925.1	h6.sal.bam	other	802710	802710	0	+	2	1	80	146	2.0
CP008925.1	h6.sal.bam	other	802711	802711	0	+	2	2	82	145	2.0
CP008925.1	h6.sal.bam	other	802712	802712	0	+	1	6	83	143	1.0
CP008925.1	h6.sal.bam	other	802713	802713	0	+	0	4	83	140	0.0
CP008925.1	h6.sal.bam	other	802714	802714	0	+	1	3	84	137	1.0
CP008925.1	h6.sal.bam	other	802715	802715	0	+	0	2	84	135	0.0
CP008925.1	h6.sal.bam	other	802716	802716	0	+	4	3	87	133	4.0
CP008925.1	h6.sal.bam	other	802717	802717	0	+	2	2	86	130	2.0
CP008925.1	h6.sal.bam	other	802718	802718	0	+	4	1	81	131	4.0
CP008925.1	h6.sal.bam	other	802719	802719	0	+	1	3	82	130	1.0
CP008925.1	h6.sal.bam	other	802720	802720	0	+	2	1	83	136	2.0
CP008925.1	h6.sal.bam	other	802721	802721	0	+	1	2	83	136	1.0
CP008925.1	h6.sal.bam	other	802722	802722	0	+	5	3	87	134	5.0
CP008925.1	h6.sal.bam	other	802723	802723	0	+	1	1	85	131	1.0
CP008925.1	h6.sal.bam	other	802724	802724	0	+	8	0	90	133	8.0
CP008925.1	h6.sal.bam	other	802725	802725	0	+	1	2	91	133	1.0
CP008925.1	h6.sal.bam	other	802726	802726	0	+	3	2	92	134	3.0
CP008925.1	h6.sal.bam	other	802727	802727	0	+	0	2	91	134	0.0
CP008925.1	h6.sal.bam	other	802728	802728	0	+	0	2	85	135	0.0
CP008925.1	h6.sal.bam	other	802729	802729	0	+	0	1	85	133	0.0
CP008925.1	h6.sal.bam	other	802730	802730	0	+	0	0	85	132	0.0
CP008925.1	h6.sal.bam	other	802731	802731	0	+	3	1	86	136	3.0
CP008925.1	h6.sal.bam	other	802732	802732	0	+	0	1	85	135	0.0
CP008925.1	h6.sal.bam	other	802733	802733	0	+	0	3	85	134	0.0
CP008925.1	h6.sal.bam	other	802734	802734	0	+	2	4	86	131	2.0
CP008925.1	h6.sal.bam	other	802735	802735	0	+	2	3	88	128	2.0
CP008925.1	h6.sal.bam	other	802736	802736	0	+	4	2	92	125	4.0
CP008925.1	h6.sal.bam	other	802737	802737	0	+	3	1	95	125	3.0
CP008925.1	h6.sal.bam	other	802738	802738	0	+	1	1	94	124	1.0
CP008925.1	h6.sal.bam	other	802739	802739	0	+	0	2	86	125	0.0
CP008925.1	h6.sal.bam	other	802740	802740	0	+	2	3	88	123	2.0
CP008925.1	h6.sal.bam	other	802741	802741	0	+	1	2	86	121	1.0
CP008925.1	h6.sal.bam	other	802742	802742	0	+	2	4	88	123	2.0
CP008925.1	h6.sal.bam	other	802743	802743	0	+	1	2	89	119	1.0
CP008925.1	h6.sal.bam	other	802744	802744	0	+	3	3	92	117	3.0
CP008925.1	h6.sal.bam	other	802745	802745	0	+	1	0	92	114	1.0
CP008925.1	h6.sal.bam	other	802746	802746	0	+	3	1	95	117	3.0
CP008925.1	h6.sal.bam	other	802747	802747	0	+	1	1	96	122	1.0
CP008925.1	h6.sal.bam	other	802748	802748	0	+	0	6	96	121	0.0
CP008925.1	h6.sal.bam	other	802749	802749	0	+	1	3	95	115	1.0
CP008925.1	h6.sal.bam	other	802750	802750	0	+	1	1	96	113	1.0
CP008925.1	h6.sal.bam	other	802751	802751	0	+	1	0	97	113	1.0
CP008925.1	h6.sal.bam	other	802752	802752	0	+	3	0	98	114	3.0
CP008925.1	h6.sal.bam	other	802753	802753	0	+	2	0	98	115	2.0
CP008925.1	h6.sal.bam	other	802754	802754	0	+	0	0	96	115	0.0
CP008925.1	h6.sal.bam	other	802755	802755	0	+	0	1	96	115	0.0
CP008925.1	h6.sal.bam	other	802756	802756	0	+	0	2	92	116	0.0
CP008925.1	h6.sal.bam	other	802757	802757	0	+	1	3	93	115	1.0
CP008925.1	h6.sal.bam	other	802758	802758	0	+	1	5	94	116	1.0
CP008925.1	h6.sal.bam	other	802759	802759	0	+	3	4	97	111	3.0
CP008925.1	h6.sal.bam	other	802760	802760	0	+	1	4	97	113	1.0
CP008925.1	h6.sal.bam	other	802761	802761	0	+	0	1	97	109	0.0
CP008925.1	h6.sal.bam	other	802762	802762	0	+	1	3	98	108	1.0
CP008925.1	h6.sal.bam	other	802763	802763	0	+	2	2	100	105	2.0
CP008925.1	h6.sal.bam	other	802764	802764	0	+	3	4	102	106	3.0
CP008925.1	h6.sal.bam	other	802765	802765	0	+	0	0	101	102	0.0
CP008925.1	h6.sal.bam	other	802766	802766	0	+	2	1	102	102	2.0
CP008925.1	h6.sal.bam	other	802767	802767	0	+	1	1	101	102	1.0
CP008925.1	h6.sal.bam	other	802768	802768	0	+	2	0	102	101	2.0
CP008925.1	h6.sal.bam	other	802769	802769	0	+	0	0	101	102	0.0
CP008925.1	h6.sal.bam	other	802770	802770	0	+	1	0	100	103	1.0
CP008925.1	h6.sal.bam	other	802771	802771	0	+	3	1	101	103	3.0
CP008925.1	h6.sal.bam	other	802772	802772	0	+	1	0	102	103	1.0
CP008925.1	h6.sal.bam	other	802773	802773	0	+	1	0	103	105	1.0
CP008925.1	h6.sal.bam	other	802774	802774	0	+	4	5	105	106	4.0
CP008925.1	h6.sal.bam	other	802775	802775	0	+	7	2	112	105	7.0
CP008925.1	h6.sal.bam	other	802776	802776	0	+	0	2	112	103	0.0
CP008925.1	h6.sal.bam	other	802777	802777	0	+	2	4	113	108	2.0
CP008925.1	h6.sal.bam	other	802778	802778	0	+	1	2	113	105	1.0
CP008925.1	h6.sal.bam	other	802779	802779	0	+	3	2	116	106	3.0
CP008925.1	h6.sal.bam	other	802780	802780	0	+	2	1	117	105	2.0
CP008925.1	h6.sal.bam	other	802781	802781	0	+	4	1	120	104	4.0
CP008925.1	h6.sal.bam	other	802782	802782	0	+	2	1	122	106	2.0
CP008925.1	h6.sal.bam	other	802783	802783	0	+	0	4	122	108	0.0
CP008925.1	h6.sal.bam	other	802784	802784	0	+	0	4	120	105	0.0
CP008925.1	h6.sal.bam	other	802785	802785	0	+	1	1	120	102	1.0
CP008925.1	h6.sal.bam	other	802786	802786	0	+	0	0	119	102	0.0
CP008925.1	h6.sal.bam	other	802787	802787	0	+	1	1	119	103	1.0
CP008925.1	h6.sal.bam	other	802788	802788	0	+	2	1	121	105	2.0
CP008925.1	h6.sal.bam	other	802789	802789	0	+	1	1	122	104	1.0
CP008925.1	h6.sal.bam	other	802790	802790	0	+	2	0	124	103	2.0
CP008925.1	h6.sal.bam	other	802791	802791	0	+	0	2	120	105	0.0
CP008925.1	h6.sal.bam	other	802792	802792	0	+	1	1	115	110	1.0
CP008925.1	h6.sal.bam	other	802793	802793	0	+	1	6	116	111	1.0
CP008925.1	h6.sal.bam	other	802794	802794	0	+	1	3	116	105	1.0
CP008925.1	h6.sal.bam	other	802795	802795	0	+	1	1	115	104	1.0
CP008925.1	h6.sal.bam	other	802796	802796	0	+	3	0	115	103	3.0
CP008925.1	h6.sal.bam	other	802797	802797	0	+	4	3	115	106	4.0
CP008925.1	h6.sal.bam	other	802798	802798	0	+	1	1	116	103	1.0
CP008925.1	h6.sal.bam	other	802799	802799	0	+	3	2	111	103	3.0
CP008925.1	h6.sal.bam	other	802800	802800	0	+	1	2	111	101	1.0
CP008925.1	h6.sal.bam	other	802801	802801	0	+	0	1	108	99	0.0
CP008925.1	h6.sal.bam	other	802802	802802	0	+	2	2	110	98	2.0
CP008925.1	h6.sal.bam	other	802803	802803	0	+	0	1	110	98	0.0
CP008925.1	h6.sal.bam	other	802804	802804	0	+	1	0	111	100	1.0
CP008925.1	h6.sal.bam	other	802805	802805	0	+	0	3	108	103	0.0
CP008925.1	h6.sal.bam	other	802806	802806	0	+	0	0	108	103	0.0
CP008925.1	h6.sal.bam	other	802807	802807	0	+	3	0	111	105	3.0
CP008925.1	h6.sal.bam	other	802808	802808	0	+	0	0	109	106	0.0
CP008925.1	h6.sal.bam	other	802809	802809	0	+	0	1	107	107	0.0
CP008925.1	h6.sal.bam	other	802810	802810	0	+	2	0	105	107	2.0
CP008925.1	h6.sal.bam	other	802811	802811	0	+	1	2	106	108	1.0
CP008925.1	h6.sal.bam	other	802812	802812	0	+	1	1	103	107	1.0
CP008925.1	h6.sal.bam	other	802813	802813	0	+	1	1	104	107	1.0
CP008925.1	h6.sal.bam	other	802814	802814	0	+	1	0	105	109	1.0
CP008925.1	h6.sal.bam	other	802815	802815	0	+	1	1	104	112	1.0
CP008925.1	h6.sal.bam	other	802816	802816	0	+	1	4	93	115	1.0
CP008925.1	h6.sal.bam	other	802817	802817	0	+	3	0	96	111	3.0
CP008925.1	h6.sal.bam	other	802818	802818	0	+	0	1	96	113	0.0
CP008925.1	h6.sal.bam	other	802819	802819	0	+	2	2	98	112	2.0
CP008925.1	h6.sal.bam	other	802820	802820	0	+	1	2	99	111	1.0
CP008925.1	h6.sal.bam	other	802821	802821	0	+	3	4	102	111	3.0
CP008925.1	h6.sal.bam	other	802822	802822	0	+	0	0	102	107	0.0
CP008925.1	h6.sal.bam	other	802823	802823	0	+	7	0	109	107	7.0
CP008925.1	h6.sal.bam	other	802824	802824	0	+	2	1	110	107	2.0
CP008925.1	h6.sal.bam	other	802825	802825	0	+	3	1	111	112	3.0
CP008925.1	h6.sal.bam	other	802826	802826	0	+	1	1	112	111	1.0
CP008925.1	h6.sal.bam	other	802827	802827	0	+	1	1	110	112	1.0
CP008925.1	h6.sal.bam	other	802828	802828	0	+	1	0	109	112	1.0
CP008925.1	h6.sal.bam	other	802829	802829	0	+	0	2	109	116	0.0
CP008925.1	h6.sal.bam	other	802830	802830	0	+	0	0	109	116	0.0
CP008925.1	h6.sal.bam	other	802831	802831	0	+	3	1	111	117	3.0
CP008925.1	h6.sal.bam	other	802832	802832	0	+	0	5	106	118	0.0
CP008925.1	h6.sal.bam	other	802833	802833	0	+	0	0	106	115	0.0
CP008925.1	h6.sal.bam	other	802834	802834	0	+	1	6	107	116	1.0
CP008925.1	h6.sal.bam	other	802835	802835	0	+	2	0	108	110	2.0
CP008925.1	h6.sal.bam	other	802836	802836	0	+	2	0	109	110	2.0
CP008925.1	h6.sal.bam	other	802837	802837	0	+	2	1	110	110	2.0
CP008925.1	h6.sal.bam	other	802838	802838	0	+	0	2	108	112	0.0
CP008925.1	h6.sal.bam	other	802839	802839	0	+	2	0	107	113	2.0
CP008925.1	h6.sal.bam	other	802840	802840	0	+	1	0	108	115	1.0
CP008925.1	h6.sal.bam	other	802841	802841	0	+	0	1	105	117	0.0
CP008925.1	h6.sal.bam	other	802842	802842	0	+	1	0	106	118	1.0
CP008925.1	h6.sal.bam	other	802843	802843	0	+	8	1	112	118	8.0
CP008925.1	h6.sal.bam	other	802844	802844	0	+	2	1	114	117	2.0
CP008925.1	h6.sal.bam	other	802845	802845	0	+	0	0	114	120	0.0
CP008925.1	h6.sal.bam	other	802846	802846	0	+	5	2	115	121	5.0
CP008925.1	h6.sal.bam	other	802847	802847	0	+	1	2	116	119	1.0
CP008925.1	h6.sal.bam	other	802848	802848	0	+	5	2	120	123	5.0
CP008925.1	h6.sal.bam	GTTC	802849	802849	802857	+	2	2	107	124	2.0
CP008925.1	h6.sal.bam	other	802850	802850	0	+	3	2	110	123	3.0
CP008925.1	h6.sal.bam	GTTC	802851	802851	802857	+	5	5	115	122	5.0
CP008925.1	h6.sal.bam	other	802852	802852	0	+	0	1	115	117	0.0
CP008925.1	h6.sal.bam	other	802853	802853	0	+	1	3	112	118	1.0
CP008925.1	h6.sal.bam	other	802854	802854	0	+	3	1	115	117	3.0
CP008925.1	h6.sal.bam	other	802855	802855	0	+	2	1	117	117	2.0
CP008925.1	h6.sal.bam	other	802856	802856	0	+	2	3	115	116	2.0
CP008925.1	h6.sal.bam	other	802857	802857	0	+	6	2	119	115	6.0
CP008925.1	h6.sal.bam	other	802858	802858	0	+	0	1	119	113	0.0
CP008925.1	h6.sal.bam	other	802859	802859	0	+	3	1	122	112	3.0
CP008925.1	h6.sal.bam	other	802860	802860	0	+	1	1	122	111	1.0
CP008925.1	h6.sal.bam	other	802861	802861	0	+	4	1	126	110	4.0
CP008925.1	h6.sal.bam	other	802862	802862	0	+	0	2	125	119	0.0
CP008925.1	h6.sal.bam	other	802863	802863	0	+	3	0	126	119	3.0
CP008925.1	h6.sal.bam	other	802864	802864	0	+	2	2	125	119	2.0
CP008925.1	h6.sal.bam	other	802865	802865	0	+	0	2	125	117	0.0
CP008925.1	h6.sal.bam	GTTC	802866	802866	802857	+	0	6	123	115	0.0
CP008925.1	h6.sal.bam	other	802867	802867	0	+	0	1	122	112	0.0
CP008925.1	h6.sal.bam	GTTC	802868	802868	802857	+	3	0	124	114	3.0
CP008925.1	h6.sal.bam	other	802869	802869	0	+	0	2	123	116	0.0
CP008925.1	h6.sal.bam	other	802870	802870	0	+	3	0	124	116	3.0
CP008925.1	h6.sal.bam	other	802871	802871	0	+	3	3	127	116	3.0
CP008925.1	h6.sal.bam	other	802872	802872	0	+	1	1	124	116	1.0
CP008925.1	h6.sal.bam	other	802873	802873	0	+	2	0	126	119	2.0
CP008925.1	h6.sal.bam	other	802874	802874	0	+	2	1	125	120	2.0
CP008925.1	h6.sal.bam	other	802875	802875	0	+	2	0	126	120	2.0
CP008925.1	h6.sal.bam	other	802876	802876	0	+	2	0	126	120	2.0
CP008925.1	h6.sal.bam	other	802877	802877	0	+	1	1	127	120	1.0
CP008925.1	h6.sal.bam	other	802878	802878	0	+	0	4	127	120	0.0
CP008925.1	h6.sal.bam	other	802879	802879	0	+	0	5	126	116	0.0
CP008925.1	h6.sal.bam	other	802880	802880	0	+	2	2	128	114	2.0
CP008925.1	h6.sal.bam	other	802881	802881	0	+	1	2	129	112	1.0
CP008925.1	h6.sal.bam	other	802882	802882	0	+	1	0	127	110	1.0
CP008925.1	h6.sal.bam	other	802883	802883	0	+	0	1	127	112	0.0
CP008925.1	h6.sal.bam	other	802884	802884	0	+	0	1	127	111	0.0
CP008925.1	h6.sal.bam	other	802885	802885	0	+	1	1	125	111	1.0
CP008925.1	h6.sal.bam	other	802886	802886	0	+	1	1	125	110	1.0
CP008925.1	h6.sal.bam	other	802887	802887	0	+	6	1	130	111	6.0
CP008925.1	h6.sal.bam	other	802888	802888	0	+	2	3	131	110	2.0
CP008925.1	h6.sal.bam	other	802889	802889	0	+	1	3	131	109	1.0
CP008925.1	h6.sal.bam	other	802890	802890	0	+	2	3	132	107	2.0
CP008925.1	h6.sal.bam	other	802891	802891	0	+	0	0	128	106	0.0
CP008925.1	h6.sal.bam	other	802892	802892	0	+	1	2	129	108	1.0
CP008925.1	h6.sal.bam	other	802893	802893	0	+	1	1	128	108	1.0
CP008925.1	h6.sal.bam	other	802894	802894	0	+	2	0	129	107	2.0
CP008925.1	h6.sal.bam	other	802895	802895	0	+	2	2	131	107	2.0
CP008925.1	h6.sal.bam	other	802896	802896	0	+	2	1	130	105	2.0
CP008925.1	h6.sal.bam	other	802897	802897	0	+	2	3	125	108	2.0
CP008925.1	h6.sal.bam	other	802898	802898	0	+	1	2	126	105	1.0
CP008925.1	h6.sal.bam	other	802899	802899	0	+	0	1	124	105	0.0
CP008925.1	h6.sal.bam	other	802900	802900	0	+	0	0	121	106	0.0
CP008925.1	h6.sal.bam	other	802901	802901	0	+	2	2	123	110	2.0
CP008925.1	h6.sal.bam	other	802902	802902	0	+	2	0	123	109	2.0
CP008925.1	h6.sal.bam	other	802903	802903	0	+	0	5	123	112	0.0
CP008925.1	h6.sal.bam	other	802904	802904	0	+	4	2	127	108	4.0
CP008925.1	h6.sal.bam	other	802905	802905	0	+	0	0	124	109	0.0
CP008925.1	h6.sal.bam	other	802906	802906	0	+	0	2	124	112	0.0
CP008925.1	h6.sal.bam	other	802907	802907	0	+	1	2	125	110	1.0
CP008925.1	h6.sal.bam	other	802908	802908	0	+	1	1	126	108	1.0
CP008925.1	h6.sal.bam	other	802909	802909	0	+	0	0	125	108	0.0
CP008925.1	h6.sal.bam	other	802910	802910	0	+	0	2	123	110	0.0
CP008925.1	h6.sal.bam	other	802911	802911	0	+	0	1	121	108	0.0
CP008925.1	h6.sal.bam	other	802912	802912	0	+	2	2	121	107	2.0
CP008925.1	h6.sal.bam	other	802913	802913	0	+	4	1	125	105	4.0
CP008925.1	h6.sal.bam	other	802914	802914	0	+	1	2	124	104	1.0
CP008925.1	h6.sal.bam	other	802915	802915	0	+	1	3	124	102	1.0
CP008925.1	h6.sal.bam	other	802916	802916	0	+	1	1	122	99	1.0
CP008925.1	h6.sal.bam	other	802917	802917	0	+	1	1	123	98	1.0
CP008925.1	h6.sal.bam	other	802918	802918	0	+	2	3	118	97	2.0
CP008925.1	h6.sal.bam	other	802919	802919	0	+	5	1	121	94	5.0
CP008925.1	h6.sal.bam	other	802920	802920	0	+	1	2	122	93	1.0
CP008925.1	h6.sal.bam	other	802921	802921	0	+	1	4	118	91	1.0
CP008925.1	h6.sal.bam	other	802922	802922	0	+	6	2	114	87	6.0
CP008925.1	h6.sal.bam	other	802923	802923	0	+	1	4	115	85	1.0
CP008925.1	h6.sal.bam	other	802924	802924	0	+	0	0	115	81	0.0
CP008925.1	h6.sal.bam	other	802925	802925	0	+	3	2	115	81	3.0
CP008925.1	h6.sal.bam	other	802926	802926	0	+	2	1	115	79	2.0
CP008925.1	h6.sal.bam	other	802927	802927	0	+	0	0	114	78	0.0
CP008925.1	h6.sal.bam	other	802928	802928	0	+	3	2	117	79	3.0
CP008925.1	h6.sal.bam	other	802929	802929	0	+	0	0	114	77	0.0
CP008925.1	h6.sal.bam	other	802930	802930	0	+	3	0	112	77	3.0
CP008925.1	h6.sal.bam	other	802931	802931	0	+	0	1	106	77	0.0
CP008925.1	h6.sal.bam	other	802932	802932	0	+	1	0	107	76	1.0
CP008925.1	h6.sal.bam	other	802933	802933	0	+	2	1	106	76	2.0
CP008925.1	h6.sal.bam	other	802934	802934	0	+	0	7	106	75	0.0
CP008925.1	h6.sal.bam	other	802935	802935	0	+	0	2	106	68	0.0
CP008925.1	h6.sal.bam	other	802936	802936	0	+	3	2	105	66	3.0
CP008925.1	h6.sal.bam	other	802937	802937	0	+	3	0	108	64	3.0
CP008925.1	h6.sal.bam	other	802938	802938	0	+	4	0	109	64	4.0
CP008925.1	h6.sal.bam	other	802939	802939	0	+	1	0	108	64	1.0
CP008925.1	h6.sal.bam	other	802940	802940	0	+	2	2	110	64	2.0
CP008925.1	h6.sal.bam	other	802941	802941	0	+	3	2	113	62	3.0
CP008925.1	h6.sal.bam	other	802942	802942	0	+	2	2	115	60	2.0
CP008925.1	h6.sal.bam	other	802943	802943	0	+	1	2	113	58	1.0
CP008925.1	h6.sal.bam	other	802944	802944	0	+	0	2	113	56	0.0
CP008925.1	h6.sal.bam	other	802945	802945	0	+	2	1	112	54	2.0
CP008925.1	h6.sal.bam	other	802946	802946	0	+	4	2	113	53	4.0
CP008925.1	h6.sal.bam	other	802947	802947	0	+	2	4	112	51	2.0
CP008925.1	h6.sal.bam	other	802948	802948	0	+	0	1	112	47	0.0
CP008925.1	h6.sal.bam	other	802949	802949	0	+	1	1	111	46	1.0
CP008925.1	h6.sal.bam	other	802950	802950	0	+	2	0	111	45	2.0
CP008925.1	h6.sal.bam	other	802951	802951	0	+	1	1	110	45	1.0
CP008925.1	h6.sal.bam	other	802952	802952	0	+	3	0	112	44	3.0
CP008925.1	h6.sal.bam	other	802953	802953	0	+	2	2	114	44	2.0
CP008925.1	h6.sal.bam	other	802954	802954	0	+	2	1	116	42	2.0
CP008925.1	h6.sal.bam	other	802955	802955	0	+	1	0	115	41	1.0
CP008925.1	h6.sal.bam	other	802956	802956	0	+	0	0	113	41	0.0
CP008925.1	h6.sal.bam	other	802957	802957	0	+	4	2	117	41	4.0
CP008925.1	h6.sal.bam	other	802958	802958	0	+	2	0	119	39	2.0
CP008925.1	h6.sal.bam	other	802959	802959	0	+	0	1	118	39	0.0
CP008925.1	h6.sal.bam	other	802960	802960	0	+	2	0	113	38	2.0
CP008925.1	h6.sal.bam	other	802961	802961	0	+	0	2	113	38	0.0
CP008925.1	h6.sal.bam	other	802962	802962	0	+	1	1	114	36	1.0
CP008925.1	h6.sal.bam	other	802963	802963	0	+	2	1	113	35	2.0
CP008925.1	h6.sal.bam	other	802964	802964	0	+	2	1	115	34	2.0
CP008925.1	h6.sal.bam	other	802965	802965	0	+	4	2	117	33	4.0
CP008925.1	h6.sal.bam	other	802966	802966	0	+	3	2	120	31	3.0
CP008925.1	h6.sal.bam	other	802967	802967	0	+	1	2	120	29	1.0
CP008925.1	h6.sal.bam	other	802968	802968	0	+	0	0	117	29	0.0
CP008925.1	h6.sal.bam	other	802969	802969	0	+	0	0	115	29	0.0
CP008925.1	h6.sal.bam	other	802970	802970	0	+	0	3	111	29	0.0
CP008925.1	h6.sal.bam	other	802971	802971	0	+	0	1	111	40	0.0
CP008925.1	h6.sal.bam	other	802972	802972	0	+	0	2	111	39	0.0
CP008925.1	h6.sal.bam	other	802973	802973	0	+	2	0	112	47	2.0
CP008925.1	h6.sal.bam	other	802974	802974	0	+	1	2	113	49	1.0
CP008925.1	h6.sal.bam	other	802975	802975	0	+	1	4	114	54	1.0
CP008925.1	h6.sal.bam	other	802976	802976	0	+	0	1	112	90	0.0
CP008925.1	h6.sal.bam	other	802977	802977	0	+	1	3	111	91	1.0
CP008925.1	h6.sal.bam	other	802978	802978	0	+	0	2	111	90	0.0
CP008925.1	h6.sal.bam	other	802979	802979	0	+	1	3	108	99	1.0
CP008925.1	h6.sal.bam	other	802980	802980	0	+	4	3	112	97	4.0
CP008925.1	h6.sal.bam	other	802981	802981	0	+	2	0	114	119	2.0
CP008925.1	h6.sal.bam	other	802982	802982	0	+	3	0	116	123	3.0
CP008925.1	h6.sal.bam	other	802983	802983	0	+	3	2	118	123	3.0
CP008925.1	h6.sal.bam	other	802984	802984	0	+	3	0	121	122	3.0
CP008925.1	h6.sal.bam	other	802985	802985	0	+	2	0	122	123	2.0
CP008925.1	h6.sal.bam	other	802986	802986	0	+	1	0	123	123	1.0
CP008925.1	h6.sal.bam	other	802987	802987	0	+	3	0	124	124	3.0
CP008925.1	h6.sal.bam	other	802988	802988	0	+	0	0	121	129	0.0
CP008925.1	h6.sal.bam	other	802989	802989	0	+	0	0	118	129	0.0
CP008925.1	h6.sal.bam	other	802990	802990	0	+	3	0	121	129	3.0
CP008925.1	h6.sal.bam	other	802991	802991	0	+	1	0	122	130	1.0
CP008925.1	h6.sal.bam	other	802992	802992	0	+	0	0	118	133	0.0
CP008925.1	h6.sal.bam	other	802993	802993	0	+	1	0	119	133	1.0
CP008925.1	h6.sal.bam	other	802994	802994	0	+	0	0	115	136	0.0
CP008925.1	h6.sal.bam	other	802995	802995	0	+	0	0	114	136	0.0
CP008925.1	h6.sal.bam	other	802996	802996	0	+	0	0	106	136	0.0
CP008925.1	h6.sal.bam	other	802997	802997	0	+	1	0	107	137	1.0
CP008925.1	h6.sal.bam	other	802998	802998	0	+	4	1	111	137	4.0
CP008925.1	h6.sal.bam	other	802999	802999	0	+	2	1	113	136	2.0
CP008925.1	h6.sal.bam	other	803000	803000	0	+	1	0	111	140	1.0
CP008925.1	h6.sal.bam	other	803001	803001	0	+	2	2	110	143	2.0
CP008925.1	h6.sal.bam	other	803002	803002	0	+	0	2	107	144	0.0
CP008925.1	h6.sal.bam	other	803003	803003	0	+	1	2	108	143	1.0
CP008925.1	h6.sal.bam	other	803004	803004	0	+	0	2	108	144	0.0
CP008925.1	h6.sal.bam	other	803005	803005	0	+	2	0	107	143	2.0
CP008925.1	h6.sal.bam	other	803006	803006	0	+	5	1	112	144	5.0
CP008925.1	h6.sal.bam	GAAC	803007	803007	803015	+	3	0	112	144	3.0
CP008925.1	h6.sal.bam	other	803008	803008	0	+	0	5	111	144	0.0
CP008925.1	h6.sal.bam	GAAC	803009	803009	803015	+	3	4	113	143	3.0
CP008925.1	h6.sal.bam	other	803010	803010	0	+	1	1	111	140	1.0
CP008925.1	h6.sal.bam	other	803011	803011	0	+	3	4	114	139	3.0
CP008925.1	h6.sal.bam	other	803012	803012	0	+	0	0	112	137	0.0
CP008925.1	h6.sal.bam	other	803013	803013	0	+	1	1	109	138	1.0
CP008925.1	h6.sal.bam	other	803014	803014	0	+	1	1	110	138	1.0
CP008925.1	h6.sal.bam	other	803015	803015	0	+	2	2	110	139	2.0
CP008925.1	h6.sal.bam	other	803016	803016	0	+	4	2	109	140	4.0
CP008925.1	h6.sal.bam	other	803017	803017	0	+	0	2	108	139	0.0
CP008925.1	h6.sal.bam	other	803018	803018	0	+	0	3	108	139	0.0
CP008925.1	h6.sal.bam	other	803019	803019	0	+	1	1	109	137	1.0
CP008925.1	h6.sal.bam	other	803020	803020	0	+	0	3	103	136	0.0
CP008925.1	h6.sal.bam	other	803021	803021	0	+	2	4	105	138	2.0
CP008925.1	h6.sal.bam	other	803022	803022	0	+	2	2	105	135	2.0
CP008925.1	h6.sal.bam	other	803023	803023	0	+	1	3	106	134	1.0
CP008925.1	h6.sal.bam	GAAC	803024	803024	803015	+	2	5	107	133	2.0
CP008925.1	h6.sal.bam	other	803025	803025	0	+	0	0	104	128	0.0
CP008925.1	h6.sal.bam	GAAC	803026	803026	803015	+	4	4	108	130	4.0
CP008925.1	h6.sal.bam	other	803027	803027	0	+	1	4	106	127	1.0
CP008925.1	h6.sal.bam	other	803028	803028	0	+	3	2	107	123	3.0
CP008925.1	h6.sal.bam	other	803029	803029	0	+	7	0	112	121	7.0
CP008925.1	h6.sal.bam	other	803030	803030	0	+	0	3	111	121	0.0
CP008925.1	h6.sal.bam	other	803031	803031	0	+	1	0	109	125	1.0
CP008925.1	h6.sal.bam	other	803032	803032	0	+	1	4	110	125	1.0
CP008925.1	h6.sal.bam	other	803033	803033	0	+	1	2	109	121	1.0
CP008925.1	h6.sal.bam	other	803034	803034	0	+	1	2	110	122	1.0
CP008925.1	h6.sal.bam	other	803035	803035	0	+	0	2	108	121	0.0
```
