## Supplementary tables for "Modification-Dependent Restriction Endonuclease-based sequencing method (EcoWI-seq) maps the genome-wide landscape of phosphorothioate modification at base resolution": Supplementary Table S1-SenC87.modification (part 50 of 292)

```
CP008925.1	h6.sal.bam	other	803036	803036	0	+	2	2	110	119	2.0
CP008925.1	h6.sal.bam	other	803037	803037	0	+	4	2	113	117	4.0
CP008925.1	h6.sal.bam	other	803038	803038	0	+	3	5	114	116	3.0
CP008925.1	h6.sal.bam	other	803039	803039	0	+	3	3	115	112	3.0
CP008925.1	h6.sal.bam	other	803040	803040	0	+	3	0	114	110	3.0
CP008925.1	h6.sal.bam	other	803041	803041	0	+	0	1	111	110	0.0
CP008925.1	h6.sal.bam	other	803042	803042	0	+	3	4	113	114	3.0
CP008925.1	h6.sal.bam	other	803043	803043	0	+	4	0	117	113	4.0
CP008925.1	h6.sal.bam	other	803044	803044	0	+	1	0	118	114	1.0
CP008925.1	h6.sal.bam	other	803045	803045	0	+	0	2	118	115	0.0
CP008925.1	h6.sal.bam	other	803046	803046	0	+	3	3	121	114	3.0
CP008925.1	h6.sal.bam	other	803047	803047	0	+	0	2	121	112	0.0
CP008925.1	h6.sal.bam	other	803048	803048	0	+	3	5	122	110	3.0
CP008925.1	h6.sal.bam	other	803049	803049	0	+	1	0	121	106	1.0
CP008925.1	h6.sal.bam	other	803050	803050	0	+	2	1	123	109	2.0
CP008925.1	h6.sal.bam	other	803051	803051	0	+	4	1	127	111	4.0
CP008925.1	h6.sal.bam	other	803052	803052	0	+	4	1	130	110	4.0
CP008925.1	h6.sal.bam	other	803053	803053	0	+	7	4	137	109	7.0
CP008925.1	h6.sal.bam	other	803054	803054	0	+	1	3	133	111	1.0
CP008925.1	h6.sal.bam	other	803055	803055	0	+	1	5	134	108	1.0
CP008925.1	h6.sal.bam	other	803056	803056	0	+	2	1	130	105	2.0
CP008925.1	h6.sal.bam	other	803057	803057	0	+	1	2	131	105	1.0
CP008925.1	h6.sal.bam	other	803058	803058	0	+	1	0	129	106	1.0
CP008925.1	h6.sal.bam	other	803059	803059	0	+	0	1	126	106	0.0
CP008925.1	h6.sal.bam	other	803060	803060	0	+	3	1	124	109	3.0
CP008925.1	h6.sal.bam	other	803061	803061	0	+	1	3	125	109	1.0
CP008925.1	h6.sal.bam	other	803062	803062	0	+	1	0	125	110	1.0
CP008925.1	h6.sal.bam	other	803063	803063	0	+	3	0	128	112	3.0
CP008925.1	h6.sal.bam	other	803064	803064	0	+	3	1	131	113	3.0
CP008925.1	h6.sal.bam	other	803065	803065	0	+	2	1	130	113	2.0
CP008925.1	h6.sal.bam	other	803066	803066	0	+	1	3	131	112	1.0
CP008925.1	h6.sal.bam	other	803067	803067	0	+	1	1	132	117	1.0
CP008925.1	h6.sal.bam	other	803068	803068	0	+	1	2	132	116	1.0
CP008925.1	h6.sal.bam	other	803069	803069	0	+	0	0	132	115	0.0
CP008925.1	h6.sal.bam	other	803070	803070	0	+	6	0	138	116	6.0
CP008925.1	h6.sal.bam	other	803071	803071	0	+	0	1	138	116	0.0
CP008925.1	h6.sal.bam	other	803072	803072	0	+	3	4	139	120	3.0
CP008925.1	h6.sal.bam	other	803073	803073	0	+	1	1	137	116	1.0
CP008925.1	h6.sal.bam	other	803074	803074	0	+	1	0	135	116	1.0
CP008925.1	h6.sal.bam	other	803075	803075	0	+	1	3	136	118	1.0
CP008925.1	h6.sal.bam	other	803076	803076	0	+	0	3	134	116	0.0
CP008925.1	h6.sal.bam	other	803077	803077	0	+	1	1	135	117	1.0
CP008925.1	h6.sal.bam	other	803078	803078	0	+	1	4	135	116	1.0
CP008925.1	h6.sal.bam	other	803079	803079	0	+	3	1	138	116	3.0
CP008925.1	h6.sal.bam	other	803080	803080	0	+	1	1	137	118	1.0
CP008925.1	h6.sal.bam	other	803081	803081	0	+	1	0	130	117	1.0
CP008925.1	h6.sal.bam	other	803082	803082	0	+	3	2	133	117	3.0
CP008925.1	h6.sal.bam	other	803083	803083	0	+	2	2	135	115	2.0
CP008925.1	h6.sal.bam	other	803084	803084	0	+	2	1	134	116	2.0
CP008925.1	h6.sal.bam	other	803085	803085	0	+	1	1	134	116	1.0
CP008925.1	h6.sal.bam	other	803086	803086	0	+	0	1	131	115	0.0
CP008925.1	h6.sal.bam	other	803087	803087	0	+	2	1	133	114	2.0
CP008925.1	h6.sal.bam	other	803088	803088	0	+	2	1	133	118	2.0
CP008925.1	h6.sal.bam	other	803089	803089	0	+	1	1	133	118	1.0
CP008925.1	h6.sal.bam	other	803090	803090	0	+	1	3	132	119	1.0
CP008925.1	h6.sal.bam	other	803091	803091	0	+	1	1	130	120	1.0
CP008925.1	h6.sal.bam	other	803092	803092	0	+	3	2	133	120	3.0
CP008925.1	h6.sal.bam	other	803093	803093	0	+	3	1	136	119	3.0
CP008925.1	h6.sal.bam	other	803094	803094	0	+	2	0	137	122	2.0
CP008925.1	h6.sal.bam	other	803095	803095	0	+	2	5	137	125	2.0
CP008925.1	h6.sal.bam	other	803096	803096	0	+	0	1	132	121	0.0
CP008925.1	h6.sal.bam	other	803097	803097	0	+	1	1	133	120	1.0
CP008925.1	h6.sal.bam	other	803098	803098	0	+	1	2	130	119	1.0
CP008925.1	h6.sal.bam	other	803099	803099	0	+	2	0	132	117	2.0
CP008925.1	h6.sal.bam	other	803100	803100	0	+	1	4	133	119	1.0
CP008925.1	h6.sal.bam	other	803101	803101	0	+	2	1	134	118	2.0
CP008925.1	h6.sal.bam	other	803102	803102	0	+	3	2	133	118	3.0
CP008925.1	h6.sal.bam	other	803103	803103	0	+	1	1	134	116	1.0
CP008925.1	h6.sal.bam	other	803104	803104	0	+	2	4	130	117	2.0
CP008925.1	h6.sal.bam	other	803105	803105	0	+	1	1	130	120	1.0
CP008925.1	h6.sal.bam	other	803106	803106	0	+	1	0	130	121	1.0
CP008925.1	h6.sal.bam	other	803107	803107	0	+	0	2	129	121	0.0
CP008925.1	h6.sal.bam	other	803108	803108	0	+	2	1	131	119	2.0
CP008925.1	h6.sal.bam	other	803109	803109	0	+	2	1	130	120	2.0
CP008925.1	h6.sal.bam	other	803110	803110	0	+	2	0	132	119	2.0
CP008925.1	h6.sal.bam	other	803111	803111	0	+	1	1	133	119	1.0
CP008925.1	h6.sal.bam	other	803112	803112	0	+	2	1	131	123	2.0
CP008925.1	h6.sal.bam	other	803113	803113	0	+	1	0	129	123	1.0
CP008925.1	h6.sal.bam	other	803114	803114	0	+	3	2	129	126	3.0
CP008925.1	h6.sal.bam	other	803115	803115	0	+	1	1	127	125	1.0
CP008925.1	h6.sal.bam	other	803116	803116	0	+	2	1	122	127	2.0
CP008925.1	h6.sal.bam	other	803117	803117	0	+	1	3	123	129	1.0
CP008925.1	h6.sal.bam	other	803118	803118	0	+	0	1	123	128	0.0
CP008925.1	h6.sal.bam	other	803119	803119	0	+	3	1	125	128	3.0
CP008925.1	h6.sal.bam	other	803120	803120	0	+	2	1	127	130	2.0
CP008925.1	h6.sal.bam	other	803121	803121	0	+	4	1	128	131	4.0
CP008925.1	h6.sal.bam	other	803122	803122	0	+	1	0	129	130	1.0
CP008925.1	h6.sal.bam	other	803123	803123	0	+	0	1	126	131	0.0
CP008925.1	h6.sal.bam	other	803124	803124	0	+	3	2	126	132	3.0
CP008925.1	h6.sal.bam	other	803125	803125	0	+	0	3	126	130	0.0
CP008925.1	h6.sal.bam	other	803126	803126	0	+	0	1	122	129	0.0
CP008925.1	h6.sal.bam	other	803127	803127	0	+	0	1	111	131	0.0
CP008925.1	h6.sal.bam	other	803128	803128	0	+	0	4	111	131	0.0
CP008925.1	h6.sal.bam	other	803129	803129	0	+	1	0	111	131	1.0
CP008925.1	h6.sal.bam	other	803130	803130	0	+	0	2	110	131	0.0
CP008925.1	h6.sal.bam	other	803131	803131	0	+	0	1	108	129	0.0
CP008925.1	h6.sal.bam	other	803132	803132	0	+	1	3	108	144	1.0
CP008925.1	h6.sal.bam	other	803133	803133	0	+	1	0	108	143	1.0
CP008925.1	h6.sal.bam	other	803134	803134	0	+	4	4	112	146	4.0
CP008925.1	h6.sal.bam	other	803135	803135	0	+	1	1	107	143	1.0
CP008925.1	h6.sal.bam	other	803136	803136	0	+	5	4	112	143	5.0
CP008925.1	h6.sal.bam	other	803137	803137	0	+	1	2	112	141	1.0
CP008925.1	h6.sal.bam	other	803138	803138	0	+	1	1	111	139	1.0
CP008925.1	h6.sal.bam	other	803139	803139	0	+	0	1	107	140	0.0
CP008925.1	h6.sal.bam	GAAC	803140	803140	803148	+	0	6	106	142	0.0
CP008925.1	h6.sal.bam	other	803141	803141	0	+	0	2	105	139	0.0
CP008925.1	h6.sal.bam	GAAC	803142	803142	803148	+	4	0	108	138	4.0
CP008925.1	h6.sal.bam	other	803143	803143	0	+	1	2	108	138	1.0
CP008925.1	h6.sal.bam	other	803144	803144	0	+	1	1	109	138	1.0
CP008925.1	h6.sal.bam	other	803145	803145	0	+	0	3	104	137	0.0
CP008925.1	h6.sal.bam	other	803146	803146	0	+	2	1	104	134	2.0
CP008925.1	h6.sal.bam	other	803147	803147	0	+	5	0	108	136	5.0
CP008925.1	h6.sal.bam	other	803148	803148	0	+	2	1	109	138	2.0
CP008925.1	h6.sal.bam	other	803149	803149	0	+	2	2	109	138	2.0
CP008925.1	h6.sal.bam	other	803150	803150	0	+	0	1	109	137	0.0
CP008925.1	h6.sal.bam	other	803151	803151	0	+	2	4	111	138	2.0
CP008925.1	h6.sal.bam	other	803152	803152	0	+	0	0	110	136	0.0
CP008925.1	h6.sal.bam	other	803153	803153	0	+	2	4	111	137	2.0
CP008925.1	h6.sal.bam	other	803154	803154	0	+	1	3	109	133	1.0
CP008925.1	h6.sal.bam	other	803155	803155	0	+	2	0	110	130	2.0
CP008925.1	h6.sal.bam	other	803156	803156	0	+	0	2	109	131	0.0
CP008925.1	h6.sal.bam	GAAC	803157	803157	803148	+	4	1	110	131	4.0
CP008925.1	h6.sal.bam	other	803158	803158	0	+	0	0	108	133	0.0
CP008925.1	h6.sal.bam	GAAC	803159	803159	803148	+	4	1	110	134	4.0
CP008925.1	h6.sal.bam	other	803160	803160	0	+	0	3	109	136	0.0
CP008925.1	h6.sal.bam	other	803161	803161	0	+	4	2	113	133	4.0
CP008925.1	h6.sal.bam	other	803162	803162	0	+	1	1	110	131	1.0
CP008925.1	h6.sal.bam	other	803163	803163	0	+	2	2	112	131	2.0
CP008925.1	h6.sal.bam	other	803164	803164	0	+	0	0	110	129	0.0
CP008925.1	h6.sal.bam	other	803165	803165	0	+	1	4	111	136	1.0
CP008925.1	h6.sal.bam	other	803166	803166	0	+	0	1	110	133	0.0
CP008925.1	h6.sal.bam	other	803167	803167	0	+	0	1	107	132	0.0
CP008925.1	h6.sal.bam	other	803168	803168	0	+	1	4	104	132	1.0
CP008925.1	h6.sal.bam	other	803169	803169	0	+	1	3	101	132	1.0
CP008925.1	h6.sal.bam	other	803170	803170	0	+	2	1	103	132	2.0
CP008925.1	h6.sal.bam	other	803171	803171	0	+	0	0	101	131	0.0
CP008925.1	h6.sal.bam	other	803172	803172	0	+	3	0	103	132	3.0
CP008925.1	h6.sal.bam	other	803173	803173	0	+	1	0	101	133	1.0
CP008925.1	h6.sal.bam	other	803174	803174	0	+	0	2	101	133	0.0
CP008925.1	h6.sal.bam	other	803175	803175	0	+	2	2	100	134	2.0
CP008925.1	h6.sal.bam	other	803176	803176	0	+	3	4	103	132	3.0
CP008925.1	h6.sal.bam	other	803177	803177	0	+	0	1	100	128	0.0
CP008925.1	h6.sal.bam	other	803178	803178	0	+	0	7	99	127	0.0
CP008925.1	h6.sal.bam	other	803179	803179	0	+	0	0	96	124	0.0
CP008925.1	h6.sal.bam	other	803180	803180	0	+	3	2	99	124	3.0
CP008925.1	h6.sal.bam	other	803181	803181	0	+	1	0	99	123	1.0
CP008925.1	h6.sal.bam	other	803182	803182	0	+	0	0	99	124	0.0
CP008925.1	h6.sal.bam	other	803183	803183	0	+	3	2	99	128	3.0
CP008925.1	h6.sal.bam	other	803184	803184	0	+	0	0	99	129	0.0
CP008925.1	h6.sal.bam	other	803185	803185	0	+	5	0	99	130	5.0
CP008925.1	h6.sal.bam	other	803186	803186	0	+	3	5	102	131	3.0
CP008925.1	h6.sal.bam	other	803187	803187	0	+	2	2	104	127	2.0
CP008925.1	h6.sal.bam	other	803188	803188	0	+	1	2	105	125	1.0
CP008925.1	h6.sal.bam	other	803189	803189	0	+	3	1	104	124	3.0
CP008925.1	h6.sal.bam	other	803190	803190	0	+	1	3	102	123	1.0
CP008925.1	h6.sal.bam	other	803191	803191	0	+	0	3	102	122	0.0
CP008925.1	h6.sal.bam	other	803192	803192	0	+	2	2	103	119	2.0
CP008925.1	h6.sal.bam	other	803193	803193	0	+	0	1	103	117	0.0
CP008925.1	h6.sal.bam	other	803194	803194	0	+	3	3	101	116	3.0
CP008925.1	h6.sal.bam	other	803195	803195	0	+	0	2	101	118	0.0
CP008925.1	h6.sal.bam	other	803196	803196	0	+	0	1	97	118	0.0
CP008925.1	h6.sal.bam	other	803197	803197	0	+	2	1	98	117	2.0
CP008925.1	h6.sal.bam	other	803198	803198	0	+	1	1	97	117	1.0
CP008925.1	h6.sal.bam	other	803199	803199	0	+	0	2	97	116	0.0
CP008925.1	h6.sal.bam	other	803200	803200	0	+	5	1	102	117	5.0
CP008925.1	h6.sal.bam	other	803201	803201	0	+	0	1	102	116	0.0
CP008925.1	h6.sal.bam	other	803202	803202	0	+	2	1	104	117	2.0
CP008925.1	h6.sal.bam	other	803203	803203	0	+	0	5	104	116	0.0
CP008925.1	h6.sal.bam	other	803204	803204	0	+	0	3	103	113	0.0
CP008925.1	h6.sal.bam	other	803205	803205	0	+	0	3	103	113	0.0
CP008925.1	h6.sal.bam	other	803206	803206	0	+	0	10	103	112	0.0
CP008925.1	h6.sal.bam	other	803207	803207	0	+	3	2	105	103	3.0
CP008925.1	h6.sal.bam	other	803208	803208	0	+	2	3	106	102	2.0
CP008925.1	h6.sal.bam	other	803209	803209	0	+	2	1	104	103	2.0
CP008925.1	h6.sal.bam	other	803210	803210	0	+	2	1	101	103	2.0
CP008925.1	h6.sal.bam	other	803211	803211	0	+	0	2	101	106	0.0
CP008925.1	h6.sal.bam	other	803212	803212	0	+	2	0	102	104	2.0
CP008925.1	h6.sal.bam	other	803213	803213	0	+	0	2	101	107	0.0
CP008925.1	h6.sal.bam	other	803214	803214	0	+	4	3	105	108	4.0
CP008925.1	h6.sal.bam	other	803215	803215	0	+	1	3	105	106	1.0
CP008925.1	h6.sal.bam	other	803216	803216	0	+	0	1	105	104	0.0
CP008925.1	h6.sal.bam	other	803217	803217	0	+	3	2	104	106	3.0
CP008925.1	h6.sal.bam	other	803218	803218	0	+	0	0	102	104	0.0
CP008925.1	h6.sal.bam	other	803219	803219	0	+	4	0	106	104	4.0
CP008925.1	h6.sal.bam	other	803220	803220	0	+	4	1	110	106	4.0
CP008925.1	h6.sal.bam	other	803221	803221	0	+	0	4	109	107	0.0
CP008925.1	h6.sal.bam	other	803222	803222	0	+	1	1	103	106	1.0
CP008925.1	h6.sal.bam	other	803223	803223	0	+	0	1	103	105	0.0
CP008925.1	h6.sal.bam	other	803224	803224	0	+	2	1	102	107	2.0
CP008925.1	h6.sal.bam	other	803225	803225	0	+	0	2	102	113	0.0
CP008925.1	h6.sal.bam	other	803226	803226	0	+	0	2	101	111	0.0
CP008925.1	h6.sal.bam	other	803227	803227	0	+	0	1	101	116	0.0
CP008925.1	h6.sal.bam	other	803228	803228	0	+	2	0	101	116	2.0
CP008925.1	h6.sal.bam	other	803229	803229	0	+	5	0	105	119	5.0
CP008925.1	h6.sal.bam	other	803230	803230	0	+	3	3	102	122	3.0
CP008925.1	h6.sal.bam	other	803231	803231	0	+	0	2	102	124	0.0
CP008925.1	h6.sal.bam	other	803232	803232	0	+	0	2	102	127	0.0
CP008925.1	h6.sal.bam	other	803233	803233	0	+	1	0	99	126	1.0
CP008925.1	h6.sal.bam	other	803234	803234	0	+	2	2	101	131	2.0
CP008925.1	h6.sal.bam	other	803235	803235	0	+	4	1	105	130	4.0
CP008925.1	h6.sal.bam	other	803236	803236	0	+	1	1	102	130	1.0
CP008925.1	h6.sal.bam	other	803237	803237	0	+	1	0	101	131	1.0
CP008925.1	h6.sal.bam	other	803238	803238	0	+	4	3	104	132	4.0
CP008925.1	h6.sal.bam	other	803239	803239	0	+	1	3	105	130	1.0
CP008925.1	h6.sal.bam	other	803240	803240	0	+	1	2	105	127	1.0
CP008925.1	h6.sal.bam	other	803241	803241	0	+	2	0	107	125	2.0
CP008925.1	h6.sal.bam	other	803242	803242	0	+	0	1	107	129	0.0
CP008925.1	h6.sal.bam	other	803243	803243	0	+	1	3	107	131	1.0
CP008925.1	h6.sal.bam	other	803244	803244	0	+	2	3	105	134	2.0
CP008925.1	h6.sal.bam	other	803245	803245	0	+	0	0	105	132	0.0
CP008925.1	h6.sal.bam	other	803246	803246	0	+	1	1	103	136	1.0
CP008925.1	h6.sal.bam	other	803247	803247	0	+	3	1	106	135	3.0
CP008925.1	h6.sal.bam	other	803248	803248	0	+	4	2	110	137	4.0
CP008925.1	h6.sal.bam	other	803249	803249	0	+	0	1	110	136	0.0
CP008925.1	h6.sal.bam	other	803250	803250	0	+	3	0	111	135	3.0
CP008925.1	h6.sal.bam	other	803251	803251	0	+	2	0	110	135	2.0
CP008925.1	h6.sal.bam	other	803252	803252	0	+	0	2	110	135	0.0
CP008925.1	h6.sal.bam	other	803253	803253	0	+	4	2	111	137	4.0
CP008925.1	h6.sal.bam	other	803254	803254	0	+	0	0	111	138	0.0
CP008925.1	h6.sal.bam	other	803255	803255	0	+	3	1	114	140	3.0
CP008925.1	h6.sal.bam	other	803256	803256	0	+	1	1	111	139	0.6666666666666666
CP008925.1	h6.sal.bam	other	803257	803257	0	+	1	3	112	138	0.6666666666666666
CP008925.1	h6.sal.bam	other	803258	803258	0	+	2	3	114	138	2.0
CP008925.1	h6.sal.bam	other	803259	803259	0	+	2	1	116	135	2.0
CP008925.1	h6.sal.bam	other	803260	803260	0	+	3	1	113	135	3.0
CP008925.1	h6.sal.bam	other	803261	803261	0	+	3	1	113	137	3.0
CP008925.1	h6.sal.bam	other	803262	803262	0	+	1	0	111	137	1.0
CP008925.1	h6.sal.bam	other	803263	803263	0	+	2	1	110	138	2.0
CP008925.1	h6.sal.bam	other	803264	803264	0	+	2	0	112	137	2.0
CP008925.1	h6.sal.bam	other	803265	803265	0	+	1	2	112	137	1.0
CP008925.1	h6.sal.bam	other	803266	803266	0	+	2	0	114	135	2.0
CP008925.1	h6.sal.bam	other	803267	803267	0	+	0	3	112	141	0.0
CP008925.1	h6.sal.bam	other	803268	803268	0	+	0	2	109	144	0.0
CP008925.1	h6.sal.bam	other	803269	803269	0	+	1	2	110	143	1.0
CP008925.1	h6.sal.bam	other	803270	803270	0	+	3	1	113	142	3.0
CP008925.1	h6.sal.bam	other	803271	803271	0	+	4	0	115	143	4.0
CP008925.1	h6.sal.bam	other	803272	803272	0	+	2	1	116	143	2.0
CP008925.1	h6.sal.bam	other	803273	803273	0	+	2	2	113	144	2.0
CP008925.1	h6.sal.bam	other	803274	803274	0	+	0	1	113	145	0.0
CP008925.1	h6.sal.bam	other	803275	803275	0	+	0	1	113	146	0.0
CP008925.1	h6.sal.bam	other	803276	803276	0	+	1	1	114	145	1.0
CP008925.1	h6.sal.bam	other	803277	803277	0	+	1	2	113	145	1.0
CP008925.1	h6.sal.bam	other	803278	803278	0	+	2	2	115	143	2.0
CP008925.1	h6.sal.bam	other	803279	803279	0	+	2	1	117	142	2.0
CP008925.1	h6.sal.bam	other	803280	803280	0	+	1	3	118	142	1.0
CP008925.1	h6.sal.bam	other	803281	803281	0	+	3	1	120	141	3.0
CP008925.1	h6.sal.bam	other	803282	803282	0	+	3	2	120	143	3.0
CP008925.1	h6.sal.bam	other	803283	803283	0	+	5	4	123	142	5.0
CP008925.1	h6.sal.bam	other	803284	803284	0	+	1	1	122	138	1.0
CP008925.1	h6.sal.bam	other	803285	803285	0	+	2	3	122	137	2.0
CP008925.1	h6.sal.bam	other	803286	803286	0	+	3	0	123	136	3.0
CP008925.1	h6.sal.bam	other	803287	803287	0	+	1	3	124	136	1.0
CP008925.1	h6.sal.bam	other	803288	803288	0	+	1	3	125	134	1.0
CP008925.1	h6.sal.bam	other	803289	803289	0	+	2	1	124	134	2.0
CP008925.1	h6.sal.bam	other	803290	803290	0	+	0	1	123	134	0.0
CP008925.1	h6.sal.bam	other	803291	803291	0	+	3	3	126	135	3.0
CP008925.1	h6.sal.bam	other	803292	803292	0	+	1	0	124	137	1.0
CP008925.1	h6.sal.bam	other	803293	803293	0	+	1	0	124	137	1.0
CP008925.1	h6.sal.bam	other	803294	803294	0	+	2	2	119	140	2.0
CP008925.1	h6.sal.bam	other	803295	803295	0	+	1	2	120	139	1.0
CP008925.1	h6.sal.bam	other	803296	803296	0	+	0	2	120	139	0.0
CP008925.1	h6.sal.bam	other	803297	803297	0	+	1	3	120	137	1.0
CP008925.1	h6.sal.bam	other	803298	803298	0	+	2	4	122	137	2.0
CP008925.1	h6.sal.bam	other	803299	803299	0	+	2	3	122	137	2.0
CP008925.1	h6.sal.bam	other	803300	803300	0	+	1	1	123	137	1.0
CP008925.1	h6.sal.bam	other	803301	803301	0	+	1	6	124	137	1.0
CP008925.1	h6.sal.bam	other	803302	803302	0	+	1	1	125	132	1.0
CP008925.1	h6.sal.bam	other	803303	803303	0	+	5	4	128	131	5.0
CP008925.1	h6.sal.bam	other	803304	803304	0	+	3	2	127	127	3.0
CP008925.1	h6.sal.bam	other	803305	803305	0	+	1	5	125	125	1.0
CP008925.1	h6.sal.bam	other	803306	803306	0	+	2	5	127	129	2.0
CP008925.1	h6.sal.bam	other	803307	803307	0	+	2	1	128	124	2.0
CP008925.1	h6.sal.bam	other	803308	803308	0	+	1	5	128	123	1.0
CP008925.1	h6.sal.bam	other	803309	803309	0	+	0	1	126	119	0.0
CP008925.1	h6.sal.bam	other	803310	803310	0	+	1	0	123	123	1.0
CP008925.1	h6.sal.bam	other	803311	803311	0	+	3	2	125	124	3.0
CP008925.1	h6.sal.bam	other	803312	803312	0	+	0	1	124	125	0.0
CP008925.1	h6.sal.bam	other	803313	803313	0	+	4	1	124	125	4.0
CP008925.1	h6.sal.bam	other	803314	803314	0	+	2	0	124	127	2.0
CP008925.1	h6.sal.bam	other	803315	803315	0	+	0	0	122	130	0.0
CP008925.1	h6.sal.bam	other	803316	803316	0	+	3	5	124	133	3.0
CP008925.1	h6.sal.bam	other	803317	803317	0	+	0	2	124	130	0.0
CP008925.1	h6.sal.bam	other	803318	803318	0	+	2	6	126	129	2.0
CP008925.1	h6.sal.bam	other	803319	803319	0	+	1	1	126	123	1.0
CP008925.1	h6.sal.bam	other	803320	803320	0	+	0	4	125	122	0.0
CP008925.1	h6.sal.bam	other	803321	803321	0	+	0	0	125	118	0.0
CP008925.1	h6.sal.bam	other	803322	803322	0	+	4	3	126	118	4.0
CP008925.1	h6.sal.bam	other	803323	803323	0	+	0	1	122	115	0.0
CP008925.1	h6.sal.bam	other	803324	803324	0	+	3	0	125	128	3.0
CP008925.1	h6.sal.bam	other	803325	803325	0	+	1	0	123	128	1.0
CP008925.1	h6.sal.bam	other	803326	803326	0	+	2	0	123	128	2.0
CP008925.1	h6.sal.bam	other	803327	803327	0	+	0	4	123	128	0.0
CP008925.1	h6.sal.bam	other	803328	803328	0	+	1	3	120	126	1.0
CP008925.1	h6.sal.bam	other	803329	803329	0	+	2	2	122	123	2.0
CP008925.1	h6.sal.bam	other	803330	803330	0	+	1	0	119	125	1.0
CP008925.1	h6.sal.bam	other	803331	803331	0	+	2	0	120	127	2.0
CP008925.1	h6.sal.bam	other	803332	803332	0	+	0	3	119	127	0.0
CP008925.1	h6.sal.bam	other	803333	803333	0	+	4	1	121	125	4.0
CP008925.1	h6.sal.bam	other	803334	803334	0	+	0	1	119	124	0.0
CP008925.1	h6.sal.bam	other	803335	803335	0	+	3	2	116	126	3.0
CP008925.1	h6.sal.bam	other	803336	803336	0	+	1	1	117	124	1.0
CP008925.1	h6.sal.bam	other	803337	803337	0	+	2	1	116	126	2.0
CP008925.1	h6.sal.bam	other	803338	803338	0	+	1	1	115	127	1.0
CP008925.1	h6.sal.bam	other	803339	803339	0	+	0	0	114	127	0.0
CP008925.1	h6.sal.bam	other	803340	803340	0	+	0	4	114	127	0.0
CP008925.1	h6.sal.bam	other	803341	803341	0	+	1	2	113	123	1.0
CP008925.1	h6.sal.bam	other	803342	803342	0	+	1	7	114	130	1.0
CP008925.1	h6.sal.bam	other	803343	803343	0	+	2	0	116	123	2.0
CP008925.1	h6.sal.bam	other	803344	803344	0	+	1	1	116	125	1.0
CP008925.1	h6.sal.bam	other	803345	803345	0	+	4	2	116	125	4.0
CP008925.1	h6.sal.bam	other	803346	803346	0	+	1	0	112	126	1.0
CP008925.1	h6.sal.bam	other	803347	803347	0	+	0	4	112	129	0.0
CP008925.1	h6.sal.bam	other	803348	803348	0	+	0	3	110	126	0.0
CP008925.1	h6.sal.bam	other	803349	803349	0	+	1	1	111	124	1.0
CP008925.1	h6.sal.bam	other	803350	803350	0	+	0	0	111	123	0.0
CP008925.1	h6.sal.bam	other	803351	803351	0	+	1	1	111	127	1.0
CP008925.1	h6.sal.bam	other	803352	803352	0	+	4	0	114	126	4.0
CP008925.1	h6.sal.bam	other	803353	803353	0	+	0	1	112	126	0.0
CP008925.1	h6.sal.bam	other	803354	803354	0	+	0	2	110	127	0.0
CP008925.1	h6.sal.bam	other	803355	803355	0	+	2	1	111	126	2.0
CP008925.1	h6.sal.bam	other	803356	803356	0	+	3	2	111	125	3.0
CP008925.1	h6.sal.bam	other	803357	803357	0	+	0	1	107	126	0.0
CP008925.1	h6.sal.bam	other	803358	803358	0	+	3	0	107	125	3.0
CP008925.1	h6.sal.bam	other	803359	803359	0	+	0	0	106	127	0.0
CP008925.1	h6.sal.bam	other	803360	803360	0	+	0	1	99	127	0.0
CP008925.1	h6.sal.bam	other	803361	803361	0	+	2	0	101	129	2.0
CP008925.1	h6.sal.bam	other	803362	803362	0	+	2	1	103	129	2.0
CP008925.1	h6.sal.bam	GTTC	803363	803363	803371	+	1	3	102	128	1.0
CP008925.1	h6.sal.bam	other	803364	803364	0	+	0	1	102	125	0.0
CP008925.1	h6.sal.bam	GTTC	803365	803365	803371	+	2	2	104	124	2.0
CP008925.1	h6.sal.bam	other	803366	803366	0	+	2	5	103	124	2.0
CP008925.1	h6.sal.bam	other	803367	803367	0	+	0	3	102	119	0.0
CP008925.1	h6.sal.bam	other	803368	803368	0	+	1	1	101	116	1.0
CP008925.1	h6.sal.bam	other	803369	803369	0	+	5	0	104	115	5.0
CP008925.1	h6.sal.bam	other	803370	803370	0	+	0	2	104	115	0.0
CP008925.1	h6.sal.bam	other	803371	803371	0	+	1	0	105	124	1.0
CP008925.1	h6.sal.bam	other	803372	803372	0	+	0	4	104	124	0.0
CP008925.1	h6.sal.bam	other	803373	803373	0	+	3	4	105	122	3.0
CP008925.1	h6.sal.bam	other	803374	803374	0	+	1	3	104	121	1.0
CP008925.1	h6.sal.bam	other	803375	803375	0	+	1	1	104	119	1.0
CP008925.1	h6.sal.bam	other	803376	803376	0	+	2	2	105	120	2.0
CP008925.1	h6.sal.bam	other	803377	803377	0	+	1	0	104	118	1.0
CP008925.1	h6.sal.bam	other	803378	803378	0	+	3	1	103	118	3.0
CP008925.1	h6.sal.bam	other	803379	803379	0	+	2	1	102	118	2.0
CP008925.1	h6.sal.bam	GTTC	803380	803380	803371	+	4	6	105	121	4.0
CP008925.1	h6.sal.bam	other	803381	803381	0	+	0	0	102	117	0.0
CP008925.1	h6.sal.bam	GTTC	803382	803382	803371	+	5	1	103	117	5.0
CP008925.1	h6.sal.bam	other	803383	803383	0	+	1	1	104	116	1.0
CP008925.1	h6.sal.bam	other	803384	803384	0	+	0	6	104	115	0.0
CP008925.1	h6.sal.bam	other	803385	803385	0	+	1	1	102	112	1.0
CP008925.1	h6.sal.bam	other	803386	803386	0	+	1	3	101	113	1.0
CP008925.1	h6.sal.bam	other	803387	803387	0	+	0	1	101	111	0.0
CP008925.1	h6.sal.bam	other	803388	803388	0	+	1	3	98	114	1.0
CP008925.1	h6.sal.bam	other	803389	803389	0	+	2	3	98	111	2.0
CP008925.1	h6.sal.bam	other	803390	803390	0	+	0	3	96	109	0.0
CP008925.1	h6.sal.bam	other	803391	803391	0	+	2	1	98	107	2.0
CP008925.1	h6.sal.bam	other	803392	803392	0	+	1	1	99	108	1.0
CP008925.1	h6.sal.bam	other	803393	803393	0	+	2	1	99	107	2.0
CP008925.1	h6.sal.bam	other	803394	803394	0	+	3	2	101	108	3.0
CP008925.1	h6.sal.bam	other	803395	803395	0	+	0	1	101	108	0.0
CP008925.1	h6.sal.bam	other	803396	803396	0	+	0	1	97	109	0.0
CP008925.1	h6.sal.bam	other	803397	803397	0	+	1	0	98	108	1.0
CP008925.1	h6.sal.bam	GAAC	803398	803398	803406	+	1	9	97	109	1.0
CP008925.1	h6.sal.bam	other	803399	803399	0	+	3	0	99	100	3.0
CP008925.1	h6.sal.bam	GAAC	803400	803400	803406	+	6	1	103	101	6.0
CP008925.1	h6.sal.bam	other	803401	803401	0	+	0	0	102	103	0.0
CP008925.1	h6.sal.bam	other	803402	803402	0	+	3	2	105	104	3.0
CP008925.1	h6.sal.bam	other	803403	803403	0	+	1	3	103	105	1.0
CP008925.1	h6.sal.bam	other	803404	803404	0	+	1	0	104	102	1.0
CP008925.1	h6.sal.bam	other	803405	803405	0	+	0	2	103	105	0.0
CP008925.1	h6.sal.bam	other	803406	803406	0	+	0	1	101	103	0.0
CP008925.1	h6.sal.bam	other	803407	803407	0	+	1	0	98	102	1.0
CP008925.1	h6.sal.bam	other	803408	803408	0	+	0	0	98	102	0.0
CP008925.1	h6.sal.bam	other	803409	803409	0	+	1	2	99	103	1.0
CP008925.1	h6.sal.bam	other	803410	803410	0	+	1	0	97	101	1.0
CP008925.1	h6.sal.bam	other	803411	803411	0	+	0	3	97	102	0.0
CP008925.1	h6.sal.bam	other	803412	803412	0	+	1	1	96	99	1.0
CP008925.1	h6.sal.bam	other	803413	803413	0	+	1	1	95	99	1.0
CP008925.1	h6.sal.bam	other	803414	803414	0	+	0	2	95	98	0.0
CP008925.1	h6.sal.bam	GAAC	803415	803415	803406	+	1	7	96	97	1.0
CP008925.1	h6.sal.bam	other	803416	803416	0	+	3	0	99	91	3.0
CP008925.1	h6.sal.bam	GAAC	803417	803417	803406	+	7	0	105	92	7.0
CP008925.1	h6.sal.bam	other	803418	803418	0	+	0	2	103	94	0.0
CP008925.1	h6.sal.bam	other	803419	803419	0	+	0	1	98	94	0.0
CP008925.1	h6.sal.bam	other	803420	803420	0	+	1	3	99	93	1.0
CP008925.1	h6.sal.bam	other	803421	803421	0	+	2	3	100	102	2.0
CP008925.1	h6.sal.bam	other	803422	803422	0	+	0	1	100	99	0.0
CP008925.1	h6.sal.bam	other	803423	803423	0	+	0	1	100	98	0.0
CP008925.1	h6.sal.bam	other	803424	803424	0	+	2	3	101	100	2.0
CP008925.1	h6.sal.bam	other	803425	803425	0	+	1	1	102	98	1.0
CP008925.1	h6.sal.bam	other	803426	803426	0	+	1	1	102	98	1.0
CP008925.1	h6.sal.bam	other	803427	803427	0	+	2	0	100	97	2.0
CP008925.1	h6.sal.bam	GTTC	803428	803428	803436	+	1	1	101	97	1.0
CP008925.1	h6.sal.bam	other	803429	803429	0	+	4	1	102	99	4.0
CP008925.1	h6.sal.bam	GTTC	803430	803430	803436	+	4	0	106	99	4.0
CP008925.1	h6.sal.bam	other	803431	803431	0	+	1	3	105	100	1.0
CP008925.1	h6.sal.bam	other	803432	803432	0	+	2	0	106	99	2.0
CP008925.1	h6.sal.bam	other	803433	803433	0	+	1	2	104	104	1.0
CP008925.1	h6.sal.bam	other	803434	803434	0	+	1	0	105	105	1.0
CP008925.1	h6.sal.bam	other	803435	803435	0	+	0	3	104	105	0.0
CP008925.1	h6.sal.bam	other	803436	803436	0	+	8	0	111	104	8.0
CP008925.1	h6.sal.bam	other	803437	803437	0	+	1	0	110	104	1.0
CP008925.1	h6.sal.bam	other	803438	803438	0	+	1	0	110	104	1.0
CP008925.1	h6.sal.bam	other	803439	803439	0	+	2	1	111	104	2.0
CP008925.1	h6.sal.bam	other	803440	803440	0	+	1	1	109	103	1.0
CP008925.1	h6.sal.bam	other	803441	803441	0	+	2	0	109	111	2.0
CP008925.1	h6.sal.bam	other	803442	803442	0	+	0	0	108	111	0.0
CP008925.1	h6.sal.bam	other	803443	803443	0	+	1	3	108	113	1.0
CP008925.1	h6.sal.bam	other	803444	803444	0	+	0	3	104	110	0.0
CP008925.1	h6.sal.bam	GTTC	803445	803445	803436	+	3	5	106	107	3.0
CP008925.1	h6.sal.bam	other	803446	803446	0	+	0	2	106	103	0.0
CP008925.1	h6.sal.bam	GTTC	803447	803447	803436	+	11	1	115	104	11.0
CP008925.1	h6.sal.bam	other	803448	803448	0	+	0	2	115	103	0.0
CP008925.1	h6.sal.bam	other	803449	803449	0	+	0	1	113	101	0.0
CP008925.1	h6.sal.bam	other	803450	803450	0	+	0	2	112	101	0.0
CP008925.1	h6.sal.bam	other	803451	803451	0	+	3	0	112	99	3.0
CP008925.1	h6.sal.bam	other	803452	803452	0	+	0	0	108	99	0.0
CP008925.1	h6.sal.bam	other	803453	803453	0	+	0	1	108	99	0.0
CP008925.1	h6.sal.bam	other	803454	803454	0	+	3	4	110	98	3.0
CP008925.1	h6.sal.bam	other	803455	803455	0	+	1	2	108	94	1.0
CP008925.1	h6.sal.bam	other	803456	803456	0	+	3	0	110	106	3.0
CP008925.1	h6.sal.bam	other	803457	803457	0	+	1	0	107	106	1.0
CP008925.1	h6.sal.bam	other	803458	803458	0	+	0	2	106	111	0.0
CP008925.1	h6.sal.bam	other	803459	803459	0	+	1	1	107	109	1.0
CP008925.1	h6.sal.bam	other	803460	803460	0	+	1	2	107	108	1.0
CP008925.1	h6.sal.bam	other	803461	803461	0	+	2	1	109	106	2.0
CP008925.1	h6.sal.bam	other	803462	803462	0	+	0	5	109	113	0.0
CP008925.1	h6.sal.bam	other	803463	803463	0	+	1	1	108	108	1.0
CP008925.1	h6.sal.bam	other	803464	803464	0	+	2	1	110	108	2.0
CP008925.1	h6.sal.bam	other	803465	803465	0	+	1	1	110	107	1.0
CP008925.1	h6.sal.bam	other	803466	803466	0	+	0	2	109	106	0.0
CP008925.1	h6.sal.bam	other	803467	803467	0	+	0	0	108	104	0.0
CP008925.1	h6.sal.bam	other	803468	803468	0	+	1	2	107	107	1.0
CP008925.1	h6.sal.bam	other	803469	803469	0	+	1	2	105	105	1.0
CP008925.1	h6.sal.bam	other	803470	803470	0	+	1	2	106	106	1.0
CP008925.1	h6.sal.bam	other	803471	803471	0	+	1	0	107	105	1.0
CP008925.1	h6.sal.bam	other	803472	803472	0	+	1	1	106	111	1.0
CP008925.1	h6.sal.bam	other	803473	803473	0	+	0	1	106	110	0.0
CP008925.1	h6.sal.bam	other	803474	803474	0	+	0	1	103	110	0.0
CP008925.1	h6.sal.bam	other	803475	803475	0	+	1	1	99	110	1.0
CP008925.1	h6.sal.bam	other	803476	803476	0	+	0	1	99	112	0.0
CP008925.1	h6.sal.bam	other	803477	803477	0	+	1	3	97	113	1.0
CP008925.1	h6.sal.bam	other	803478	803478	0	+	1	1	97	111	1.0
CP008925.1	h6.sal.bam	other	803479	803479	0	+	0	2	96	110	0.0
CP008925.1	h6.sal.bam	other	803480	803480	0	+	2	0	98	108	2.0
CP008925.1	h6.sal.bam	other	803481	803481	0	+	1	0	99	108	1.0
CP008925.1	h6.sal.bam	other	803482	803482	0	+	0	0	98	109	0.0
CP008925.1	h6.sal.bam	other	803483	803483	0	+	0	1	97	110	0.0
CP008925.1	h6.sal.bam	other	803484	803484	0	+	1	0	97	110	1.0
CP008925.1	h6.sal.bam	other	803485	803485	0	+	1	1	98	110	1.0
CP008925.1	h6.sal.bam	other	803486	803486	0	+	1	1	99	113	1.0
CP008925.1	h6.sal.bam	other	803487	803487	0	+	2	1	99	114	2.0
CP008925.1	h6.sal.bam	other	803488	803488	0	+	1	0	100	114	1.0
CP008925.1	h6.sal.bam	other	803489	803489	0	+	0	1	96	116	0.0
CP008925.1	h6.sal.bam	other	803490	803490	0	+	1	1	97	116	1.0
CP008925.1	h6.sal.bam	other	803491	803491	0	+	0	1	90	116	0.0
CP008925.1	h6.sal.bam	other	803492	803492	0	+	0	2	90	115	0.0
CP008925.1	h6.sal.bam	other	803493	803493	0	+	1	2	90	117	1.0
CP008925.1	h6.sal.bam	other	803494	803494	0	+	1	5	91	115	1.0
CP008925.1	h6.sal.bam	other	803495	803495	0	+	1	5	90	113	1.0
CP008925.1	h6.sal.bam	other	803496	803496	0	+	1	1	90	109	1.0
CP008925.1	h6.sal.bam	other	803497	803497	0	+	1	1	91	108	1.0
CP008925.1	h6.sal.bam	other	803498	803498	0	+	2	2	93	110	2.0
CP008925.1	h6.sal.bam	other	803499	803499	0	+	1	1	92	113	1.0
CP008925.1	h6.sal.bam	other	803500	803500	0	+	1	1	92	112	1.0
CP008925.1	h6.sal.bam	other	803501	803501	0	+	2	1	93	111	2.0
CP008925.1	h6.sal.bam	other	803502	803502	0	+	2	1	93	111	2.0
CP008925.1	h6.sal.bam	other	803503	803503	0	+	1	2	93	111	1.0
CP008925.1	h6.sal.bam	other	803504	803504	0	+	1	0	86	114	1.0
CP008925.1	h6.sal.bam	other	803505	803505	0	+	1	1	85	115	1.0
CP008925.1	h6.sal.bam	other	803506	803506	0	+	0	2	84	115	0.0
CP008925.1	h6.sal.bam	other	803507	803507	0	+	1	5	85	113	1.0
CP008925.1	h6.sal.bam	other	803508	803508	0	+	4	2	88	112	4.0
CP008925.1	h6.sal.bam	other	803509	803509	0	+	0	0	87	112	0.0
CP008925.1	h6.sal.bam	other	803510	803510	0	+	1	2	86	112	1.0
CP008925.1	h6.sal.bam	other	803511	803511	0	+	0	0	80	111	0.0
CP008925.1	h6.sal.bam	other	803512	803512	0	+	0	2	79	112	0.0
CP008925.1	h6.sal.bam	other	803513	803513	0	+	1	2	77	112	1.0
CP008925.1	h6.sal.bam	other	803514	803514	0	+	2	1	78	115	2.0
CP008925.1	h6.sal.bam	other	803515	803515	0	+	1	4	77	115	1.0
CP008925.1	h6.sal.bam	other	803516	803516	0	+	0	2	77	113	0.0
CP008925.1	h6.sal.bam	other	803517	803517	0	+	1	0	78	111	1.0
CP008925.1	h6.sal.bam	other	803518	803518	0	+	2	0	80	111	2.0
CP008925.1	h6.sal.bam	other	803519	803519	0	+	2	0	82	111	2.0
CP008925.1	h6.sal.bam	other	803520	803520	0	+	1	1	80	114	1.0
CP008925.1	h6.sal.bam	other	803521	803521	0	+	0	3	78	113	0.0
CP008925.1	h6.sal.bam	other	803522	803522	0	+	0	6	69	114	0.0
CP008925.1	h6.sal.bam	other	803523	803523	0	+	3	3	72	109	3.0
CP008925.1	h6.sal.bam	other	803524	803524	0	+	1	2	73	106	1.0
CP008925.1	h6.sal.bam	other	803525	803525	0	+	2	1	75	105	2.0
CP008925.1	h6.sal.bam	other	803526	803526	0	+	2	0	74	104	2.0
CP008925.1	h6.sal.bam	other	803527	803527	0	+	1	2	75	104	1.0
CP008925.1	h6.sal.bam	other	803528	803528	0	+	4	1	76	103	4.0
CP008925.1	h6.sal.bam	other	803529	803529	0	+	2	1	77	102	2.0
CP008925.1	h6.sal.bam	other	803530	803530	0	+	0	1	77	101	0.0
CP008925.1	h6.sal.bam	other	803531	803531	0	+	3	3	76	102	3.0
CP008925.1	h6.sal.bam	other	803532	803532	0	+	0	3	76	99	0.0
CP008925.1	h6.sal.bam	other	803533	803533	0	+	1	1	76	97	1.0
CP008925.1	h6.sal.bam	other	803534	803534	0	+	1	1	77	98	1.0
CP008925.1	h6.sal.bam	other	803535	803535	0	+	1	3	75	100	1.0
CP008925.1	h6.sal.bam	other	803536	803536	0	+	2	0	77	98	2.0
CP008925.1	h6.sal.bam	other	803537	803537	0	+	3	0	76	98	3.0
CP008925.1	h6.sal.bam	other	803538	803538	0	+	2	1	78	98	2.0
CP008925.1	h6.sal.bam	other	803539	803539	0	+	2	0	80	99	2.0
CP008925.1	h6.sal.bam	other	803540	803540	0	+	0	3	80	99	0.0
CP008925.1	h6.sal.bam	other	803541	803541	0	+	0	0	80	100	0.0
CP008925.1	h6.sal.bam	other	803542	803542	0	+	0	1	79	101	0.0
CP008925.1	h6.sal.bam	other	803543	803543	0	+	0	0	78	101	0.0
CP008925.1	h6.sal.bam	other	803544	803544	0	+	1	3	78	102	1.0
CP008925.1	h6.sal.bam	other	803545	803545	0	+	0	1	77	99	0.0
CP008925.1	h6.sal.bam	other	803546	803546	0	+	0	5	76	101	0.0
CP008925.1	h6.sal.bam	other	803547	803547	0	+	1	1	76	96	1.0
CP008925.1	h6.sal.bam	other	803548	803548	0	+	0	1	76	95	0.0
CP008925.1	h6.sal.bam	other	803549	803549	0	+	0	2	76	94	0.0
CP008925.1	h6.sal.bam	other	803550	803550	0	+	0	1	74	93	0.0
CP008925.1	h6.sal.bam	other	803551	803551	0	+	2	2	76	92	2.0
CP008925.1	h6.sal.bam	other	803552	803552	0	+	1	1	76	91	1.0
CP008925.1	h6.sal.bam	other	803553	803553	0	+	3	0	78	90	3.0
CP008925.1	h6.sal.bam	other	803554	803554	0	+	0	0	78	90	0.0
CP008925.1	h6.sal.bam	other	803555	803555	0	+	0	1	76	92	0.0
CP008925.1	h6.sal.bam	other	803556	803556	0	+	1	0	76	91	1.0
CP008925.1	h6.sal.bam	other	803557	803557	0	+	3	1	79	91	3.0
CP008925.1	h6.sal.bam	other	803558	803558	0	+	2	2	81	92	2.0
CP008925.1	h6.sal.bam	other	803559	803559	0	+	1	4	80	90	1.0
CP008925.1	h6.sal.bam	other	803560	803560	0	+	1	0	80	88	1.0
CP008925.1	h6.sal.bam	other	803561	803561	0	+	1	3	80	88	1.0
CP008925.1	h6.sal.bam	other	803562	803562	0	+	1	0	81	85	1.0
CP008925.1	h6.sal.bam	other	803563	803563	0	+	1	3	81	88	1.0
CP008925.1	h6.sal.bam	other	803564	803564	0	+	2	2	83	85	2.0
CP008925.1	h6.sal.bam	other	803565	803565	0	+	0	1	81	84	0.0
CP008925.1	h6.sal.bam	other	803566	803566	0	+	0	1	81	83	0.0
CP008925.1	h6.sal.bam	other	803567	803567	0	+	2	0	83	82	2.0
CP008925.1	h6.sal.bam	other	803568	803568	0	+	3	2	85	83	3.0
CP008925.1	h6.sal.bam	other	803569	803569	0	+	1	1	85	84	1.0
CP008925.1	h6.sal.bam	other	803570	803570	0	+	0	1	85	83	0.0
CP008925.1	h6.sal.bam	other	803571	803571	0	+	0	3	84	82	0.0
CP008925.1	h6.sal.bam	other	803572	803572	0	+	2	1	85	83	2.0
CP008925.1	h6.sal.bam	other	803573	803573	0	+	1	6	85	82	1.0
CP008925.1	h6.sal.bam	other	803574	803574	0	+	0	1	84	77	0.0
CP008925.1	h6.sal.bam	other	803575	803575	0	+	2	1	85	76	2.0
CP008925.1	h6.sal.bam	other	803576	803576	0	+	1	0	84	75	1.0
CP008925.1	h6.sal.bam	other	803577	803577	0	+	3	5	85	76	3.0
CP008925.1	h6.sal.bam	other	803578	803578	0	+	0	2	84	71	0.0
CP008925.1	h6.sal.bam	other	803579	803579	0	+	1	1	84	73	1.0
CP008925.1	h6.sal.bam	other	803580	803580	0	+	4	2	88	73	4.0
CP008925.1	h6.sal.bam	other	803581	803581	0	+	1	2	88	71	1.0
CP008925.1	h6.sal.bam	other	803582	803582	0	+	1	2	88	71	1.0
CP008925.1	h6.sal.bam	other	803583	803583	0	+	1	4	85	69	1.0
CP008925.1	h6.sal.bam	other	803584	803584	0	+	0	0	84	66	0.0
CP008925.1	h6.sal.bam	other	803585	803585	0	+	2	0	85	68	2.0
CP008925.1	h6.sal.bam	other	803586	803586	0	+	2	2	87	72	2.0
CP008925.1	h6.sal.bam	other	803587	803587	0	+	4	1	90	70	4.0
CP008925.1	h6.sal.bam	other	803588	803588	0	+	1	4	91	69	1.0
CP008925.1	h6.sal.bam	other	803589	803589	0	+	2	1	90	65	2.0
CP008925.1	h6.sal.bam	other	803590	803590	0	+	1	2	91	64	1.0
CP008925.1	h6.sal.bam	other	803591	803591	0	+	8	0	99	62	8.0
CP008925.1	h6.sal.bam	other	803592	803592	0	+	2	0	100	62	2.0
CP008925.1	h6.sal.bam	GTTC	803593	803593	803601	+	2	3	98	67	2.0
CP008925.1	h6.sal.bam	other	803594	803594	0	+	0	1	98	64	0.0
CP008925.1	h6.sal.bam	GTTC	803595	803595	803601	+	3	2	100	67	3.0
CP008925.1	h6.sal.bam	other	803596	803596	0	+	0	1	97	66	0.0
CP008925.1	h6.sal.bam	other	803597	803597	0	+	2	2	99	65	2.0
CP008925.1	h6.sal.bam	other	803598	803598	0	+	1	0	100	63	1.0
CP008925.1	h6.sal.bam	other	803599	803599	0	+	0	0	99	63	0.0
CP008925.1	h6.sal.bam	other	803600	803600	0	+	3	0	100	64	3.0
CP008925.1	h6.sal.bam	other	803601	803601	0	+	2	0	100	67	2.0
CP008925.1	h6.sal.bam	other	803602	803602	0	+	1	0	100	67	1.0
CP008925.1	h6.sal.bam	other	803603	803603	0	+	1	0	96	68	1.0
CP008925.1	h6.sal.bam	other	803604	803604	0	+	2	1	96	73	2.0
CP008925.1	h6.sal.bam	other	803605	803605	0	+	3	0	99	72	3.0
CP008925.1	h6.sal.bam	other	803606	803606	0	+	0	0	97	72	0.0
CP008925.1	h6.sal.bam	other	803607	803607	0	+	1	1	98	81	1.0
CP008925.1	h6.sal.bam	other	803608	803608	0	+	2	2	98	80	2.0
CP008925.1	h6.sal.bam	other	803609	803609	0	+	1	2	99	79	1.0
CP008925.1	h6.sal.bam	GTTC	803610	803610	803601	+	7	1	105	77	7.0
CP008925.1	h6.sal.bam	other	803611	803611	0	+	0	0	103	76	0.0
CP008925.1	h6.sal.bam	GTTC	803612	803612	803601	+	5	0	105	87	5.0
CP008925.1	h6.sal.bam	other	803613	803613	0	+	1	2	103	88	1.0
CP008925.1	h6.sal.bam	other	803614	803614	0	+	0	1	103	86	0.0
CP008925.1	h6.sal.bam	other	803615	803615	0	+	0	2	103	89	0.0
CP008925.1	h6.sal.bam	other	803616	803616	0	+	0	1	103	88	0.0
CP008925.1	h6.sal.bam	other	803617	803617	0	+	0	1	103	88	0.0
CP008925.1	h6.sal.bam	other	803618	803618	0	+	2	1	105	87	2.0
CP008925.1	h6.sal.bam	other	803619	803619	0	+	0	1	104	87	0.0
CP008925.1	h6.sal.bam	other	803620	803620	0	+	1	1	104	88	1.0
CP008925.1	h6.sal.bam	other	803621	803621	0	+	3	0	107	88	3.0
CP008925.1	h6.sal.bam	other	803622	803622	0	+	3	1	110	88	3.0
CP008925.1	h6.sal.bam	other	803623	803623	0	+	2	0	112	89	2.0
CP008925.1	h6.sal.bam	other	803624	803624	0	+	1	1	112	92	1.0
CP008925.1	h6.sal.bam	other	803625	803625	0	+	1	0	109	94	1.0
CP008925.1	h6.sal.bam	other	803626	803626	0	+	2	1	111	95	2.0
CP008925.1	h6.sal.bam	other	803627	803627	0	+	0	0	110	95	0.0
CP008925.1	h6.sal.bam	other	803628	803628	0	+	2	2	110	96	2.0
CP008925.1	h6.sal.bam	other	803629	803629	0	+	3	0	113	96	3.0
CP008925.1	h6.sal.bam	other	803630	803630	0	+	1	0	114	96	1.0
CP008925.1	h6.sal.bam	other	803631	803631	0	+	0	2	113	96	0.0
CP008925.1	h6.sal.bam	other	803632	803632	0	+	0	0	108	98	0.0
CP008925.1	h6.sal.bam	other	803633	803633	0	+	1	0	108	99	1.0
CP008925.1	h6.sal.bam	other	803634	803634	0	+	1	2	109	99	1.0
CP008925.1	h6.sal.bam	other	803635	803635	0	+	1	0	109	97	1.0
CP008925.1	h6.sal.bam	other	803636	803636	0	+	1	1	108	102	1.0
CP008925.1	h6.sal.bam	other	803637	803637	0	+	1	3	109	101	1.0
CP008925.1	h6.sal.bam	other	803638	803638	0	+	2	0	110	98	2.0
CP008925.1	h6.sal.bam	other	803639	803639	0	+	3	0	111	98	3.0
CP008925.1	h6.sal.bam	other	803640	803640	0	+	0	0	111	102	0.0
CP008925.1	h6.sal.bam	other	803641	803641	0	+	2	0	113	103	2.0
CP008925.1	h6.sal.bam	other	803642	803642	0	+	0	1	111	105	0.0
CP008925.1	h6.sal.bam	other	803643	803643	0	+	0	4	108	109	0.0
CP008925.1	h6.sal.bam	other	803644	803644	0	+	1	0	108	107	1.0
CP008925.1	h6.sal.bam	other	803645	803645	0	+	0	2	108	108	0.0
CP008925.1	h6.sal.bam	other	803646	803646	0	+	1	2	109	107	1.0
CP008925.1	h6.sal.bam	other	803647	803647	0	+	2	1	108	106	2.0
CP008925.1	h6.sal.bam	other	803648	803648	0	+	0	0	107	109	0.0
CP008925.1	h6.sal.bam	other	803649	803649	0	+	0	0	106	112	0.0
CP008925.1	h6.sal.bam	other	803650	803650	0	+	0	2	106	112	0.0
CP008925.1	h6.sal.bam	other	803651	803651	0	+	3	0	105	110	3.0
CP008925.1	h6.sal.bam	other	803652	803652	0	+	0	0	105	110	0.0
CP008925.1	h6.sal.bam	other	803653	803653	0	+	3	2	107	111	3.0
CP008925.1	h6.sal.bam	other	803654	803654	0	+	0	1	106	109	0.0
CP008925.1	h6.sal.bam	other	803655	803655	0	+	0	1	102	114	0.0
CP008925.1	h6.sal.bam	other	803656	803656	0	+	4	1	105	118	4.0
CP008925.1	h6.sal.bam	other	803657	803657	0	+	1	0	105	118	1.0
CP008925.1	h6.sal.bam	other	803658	803658	0	+	3	1	106	119	3.0
CP008925.1	h6.sal.bam	other	803659	803659	0	+	0	1	105	118	0.0
CP008925.1	h6.sal.bam	other	803660	803660	0	+	1	4	105	122	1.0
CP008925.1	h6.sal.bam	other	803661	803661	0	+	3	0	105	120	3.0
CP008925.1	h6.sal.bam	other	803662	803662	0	+	1	0	104	120	1.0
CP008925.1	h6.sal.bam	other	803663	803663	0	+	3	1	106	123	3.0
CP008925.1	h6.sal.bam	other	803664	803664	0	+	3	0	107	124	3.0
CP008925.1	h6.sal.bam	other	803665	803665	0	+	2	1	102	129	2.0
CP008925.1	h6.sal.bam	other	803666	803666	0	+	2	3	104	128	2.0
CP008925.1	h6.sal.bam	other	803667	803667	0	+	0	0	100	127	0.0
CP008925.1	h6.sal.bam	other	803668	803668	0	+	1	1	101	129	1.0
CP008925.1	h6.sal.bam	other	803669	803669	0	+	1	4	102	129	1.0
CP008925.1	h6.sal.bam	other	803670	803670	0	+	0	1	99	128	0.0
CP008925.1	h6.sal.bam	other	803671	803671	0	+	3	0	102	128	3.0
CP008925.1	h6.sal.bam	other	803672	803672	0	+	1	0	100	129	1.0
CP008925.1	h6.sal.bam	other	803673	803673	0	+	0	2	99	130	0.0
CP008925.1	h6.sal.bam	other	803674	803674	0	+	2	2	101	132	2.0
CP008925.1	h6.sal.bam	other	803675	803675	0	+	3	0	100	134	3.0
CP008925.1	h6.sal.bam	other	803676	803676	0	+	3	0	102	134	3.0
CP008925.1	h6.sal.bam	other	803677	803677	0	+	2	2	100	138	2.0
CP008925.1	h6.sal.bam	other	803678	803678	0	+	1	3	101	141	1.0
CP008925.1	h6.sal.bam	other	803679	803679	0	+	1	4	102	141	1.0
CP008925.1	h6.sal.bam	other	803680	803680	0	+	2	2	101	137	2.0
CP008925.1	h6.sal.bam	other	803681	803681	0	+	1	3	102	136	1.0
CP008925.1	h6.sal.bam	other	803682	803682	0	+	0	0	102	133	0.0
CP008925.1	h6.sal.bam	other	803683	803683	0	+	5	1	103	134	5.0
CP008925.1	h6.sal.bam	other	803684	803684	0	+	1	3	104	134	1.0
CP008925.1	h6.sal.bam	other	803685	803685	0	+	1	4	99	133	1.0
CP008925.1	h6.sal.bam	other	803686	803686	0	+	1	4	96	130	1.0
CP008925.1	h6.sal.bam	other	803687	803687	0	+	1	1	96	128	1.0
CP008925.1	h6.sal.bam	other	803688	803688	0	+	0	2	96	128	0.0
CP008925.1	h6.sal.bam	other	803689	803689	0	+	2	2	98	127	2.0
CP008925.1	h6.sal.bam	other	803690	803690	0	+	2	1	100	125	2.0
CP008925.1	h6.sal.bam	other	803691	803691	0	+	1	1	101	124	1.0
CP008925.1	h6.sal.bam	other	803692	803692	0	+	1	0	101	124	1.0
CP008925.1	h6.sal.bam	other	803693	803693	0	+	0	1	99	124	0.0
CP008925.1	h6.sal.bam	other	803694	803694	0	+	1	2	100	127	1.0
CP008925.1	h6.sal.bam	other	803695	803695	0	+	0	2	100	129	0.0
CP008925.1	h6.sal.bam	other	803696	803696	0	+	1	2	98	127	1.0
CP008925.1	h6.sal.bam	other	803697	803697	0	+	3	0	96	126	3.0
CP008925.1	h6.sal.bam	other	803698	803698	0	+	1	2	97	126	1.0
CP008925.1	h6.sal.bam	other	803699	803699	0	+	3	3	99	126	3.0
CP008925.1	h6.sal.bam	other	803700	803700	0	+	0	1	96	125	0.0
CP008925.1	h6.sal.bam	other	803701	803701	0	+	0	1	96	124	0.0
CP008925.1	h6.sal.bam	other	803702	803702	0	+	2	1	96	127	2.0
CP008925.1	h6.sal.bam	other	803703	803703	0	+	0	2	93	127	0.0
CP008925.1	h6.sal.bam	other	803704	803704	0	+	1	0	93	125	1.0
CP008925.1	h6.sal.bam	other	803705	803705	0	+	0	3	93	125	0.0
CP008925.1	h6.sal.bam	other	803706	803706	0	+	3	1	96	122	3.0
CP008925.1	h6.sal.bam	other	803707	803707	0	+	2	1	98	125	2.0
CP008925.1	h6.sal.bam	other	803708	803708	0	+	0	0	97	125	0.0
CP008925.1	h6.sal.bam	other	803709	803709	0	+	0	0	95	128	0.0
CP008925.1	h6.sal.bam	other	803710	803710	0	+	0	5	95	130	0.0
CP008925.1	h6.sal.bam	other	803711	803711	0	+	2	0	96	125	2.0
CP008925.1	h6.sal.bam	other	803712	803712	0	+	1	0	96	126	1.0
CP008925.1	h6.sal.bam	other	803713	803713	0	+	1	4	95	126	1.0
CP008925.1	h6.sal.bam	other	803714	803714	0	+	1	1	93	126	1.0
CP008925.1	h6.sal.bam	other	803715	803715	0	+	2	2	95	125	2.0
CP008925.1	h6.sal.bam	other	803716	803716	0	+	1	2	94	124	1.0
CP008925.1	h6.sal.bam	other	803717	803717	0	+	1	3	95	123	1.0
CP008925.1	h6.sal.bam	other	803718	803718	0	+	0	2	95	120	0.0
CP008925.1	h6.sal.bam	other	803719	803719	0	+	1	1	95	119	1.0
CP008925.1	h6.sal.bam	other	803720	803720	0	+	5	1	100	118	5.0
CP008925.1	h6.sal.bam	other	803721	803721	0	+	0	2	99	117	0.0
CP008925.1	h6.sal.bam	other	803722	803722	0	+	2	4	99	117	2.0
CP008925.1	h6.sal.bam	other	803723	803723	0	+	1	3	100	115	1.0
CP008925.1	h6.sal.bam	other	803724	803724	0	+	1	1	101	114	1.0
CP008925.1	h6.sal.bam	other	803725	803725	0	+	1	1	102	114	1.0
CP008925.1	h6.sal.bam	other	803726	803726	0	+	4	0	103	113	4.0
CP008925.1	h6.sal.bam	other	803727	803727	0	+	3	1	106	116	3.0
CP008925.1	h6.sal.bam	other	803728	803728	0	+	3	1	106	115	3.0
CP008925.1	h6.sal.bam	other	803729	803729	0	+	2	3	108	115	2.0
CP008925.1	h6.sal.bam	other	803730	803730	0	+	1	6	109	113	1.0
CP008925.1	h6.sal.bam	GAAC	803731	803731	803739	+	0	1	105	108	0.0
CP008925.1	h6.sal.bam	other	803732	803732	0	+	6	1	110	107	6.0
CP008925.1	h6.sal.bam	GAAC	803733	803733	803739	+	5	1	112	106	5.0
CP008925.1	h6.sal.bam	other	803734	803734	0	+	2	3	110	110	2.0
CP008925.1	h6.sal.bam	other	803735	803735	0	+	0	2	110	109	0.0
CP008925.1	h6.sal.bam	other	803736	803736	0	+	0	0	110	107	0.0
CP008925.1	h6.sal.bam	other	803737	803737	0	+	1	4	104	107	1.0
CP008925.1	h6.sal.bam	other	803738	803738	0	+	3	1	107	103	3.0
CP008925.1	h6.sal.bam	other	803739	803739	0	+	0	5	107	102	0.0
CP008925.1	h6.sal.bam	other	803740	803740	0	+	2	3	105	97	2.0
CP008925.1	h6.sal.bam	other	803741	803741	0	+	1	0	106	94	1.0
CP008925.1	h6.sal.bam	other	803742	803742	0	+	2	2	108	94	2.0
CP008925.1	h6.sal.bam	other	803743	803743	0	+	2	1	109	92	2.0
CP008925.1	h6.sal.bam	other	803744	803744	0	+	2	3	110	93	2.0
CP008925.1	h6.sal.bam	other	803745	803745	0	+	1	1	111	90	1.0
CP008925.1	h6.sal.bam	other	803746	803746	0	+	3	1	111	91	3.0
CP008925.1	h6.sal.bam	other	803747	803747	0	+	2	1	112	91	2.0
CP008925.1	h6.sal.bam	GAAC	803748	803748	803739	+	3	3	115	90	3.0
CP008925.1	h6.sal.bam	other	803749	803749	0	+	3	4	116	90	3.0
CP008925.1	h6.sal.bam	GAAC	803750	803750	803739	+	7	0	119	89	7.0
CP008925.1	h6.sal.bam	other	803751	803751	0	+	2	4	119	90	2.0
CP008925.1	h6.sal.bam	other	803752	803752	0	+	5	5	122	86	5.0
CP008925.1	h6.sal.bam	other	803753	803753	0	+	1	3	122	81	1.0
CP008925.1	h6.sal.bam	other	803754	803754	0	+	5	0	124	82	5.0
CP008925.1	h6.sal.bam	other	803755	803755	0	+	0	1	124	82	0.0
CP008925.1	h6.sal.bam	other	803756	803756	0	+	0	0	123	84	0.0
CP008925.1	h6.sal.bam	other	803757	803757	0	+	0	1	123	85	0.0
CP008925.1	h6.sal.bam	other	803758	803758	0	+	4	0	122	85	4.0
CP008925.1	h6.sal.bam	other	803759	803759	0	+	1	2	121	89	1.0
CP008925.1	h6.sal.bam	other	803760	803760	0	+	0	1	121	87	0.0
CP008925.1	h6.sal.bam	other	803761	803761	0	+	1	2	120	91	1.0
CP008925.1	h6.sal.bam	other	803762	803762	0	+	2	1	121	92	2.0
CP008925.1	h6.sal.bam	other	803763	803763	0	+	0	1	121	92	0.0
CP008925.1	h6.sal.bam	other	803764	803764	0	+	2	0	120	91	2.0
CP008925.1	h6.sal.bam	other	803765	803765	0	+	0	1	119	91	0.0
CP008925.1	h6.sal.bam	other	803766	803766	0	+	1	1	119	91	1.0
CP008925.1	h6.sal.bam	other	803767	803767	0	+	1	2	119	92	1.0
CP008925.1	h6.sal.bam	other	803768	803768	0	+	2	3	121	98	2.0
CP008925.1	h6.sal.bam	other	803769	803769	0	+	1	3	122	95	1.0
CP008925.1	h6.sal.bam	other	803770	803770	0	+	1	0	122	93	1.0
CP008925.1	h6.sal.bam	other	803771	803771	0	+	0	2	121	93	0.0
CP008925.1	h6.sal.bam	other	803772	803772	0	+	1	1	120	93	1.0
CP008925.1	h6.sal.bam	other	803773	803773	0	+	0	1	115	93	0.0
CP008925.1	h6.sal.bam	other	803774	803774	0	+	6	3	121	92	6.0
CP008925.1	h6.sal.bam	other	803775	803775	0	+	3	2	124	89	3.0
CP008925.1	h6.sal.bam	other	803776	803776	0	+	2	0	126	96	2.0
CP008925.1	h6.sal.bam	other	803777	803777	0	+	0	1	124	96	0.0
CP008925.1	h6.sal.bam	other	803778	803778	0	+	1	0	124	95	1.0
CP008925.1	h6.sal.bam	other	803779	803779	0	+	1	0	125	95	1.0
CP008925.1	h6.sal.bam	other	803780	803780	0	+	5	4	130	102	5.0
CP008925.1	h6.sal.bam	other	803781	803781	0	+	1	1	128	98	1.0
CP008925.1	h6.sal.bam	other	803782	803782	0	+	1	0	127	100	1.0
CP008925.1	h6.sal.bam	other	803783	803783	0	+	5	3	132	100	5.0
CP008925.1	h6.sal.bam	GAAC	803784	803784	803792	+	1	2	133	97	1.0
CP008925.1	h6.sal.bam	other	803785	803785	0	+	2	0	135	100	2.0
CP008925.1	h6.sal.bam	GAAC	803786	803786	803792	+	12	2	145	101	12.0
CP008925.1	h6.sal.bam	other	803787	803787	0	+	1	2	145	99	1.0
CP008925.1	h6.sal.bam	other	803788	803788	0	+	0	0	144	97	0.0
CP008925.1	h6.sal.bam	other	803789	803789	0	+	7	1	148	100	7.0
CP008925.1	h6.sal.bam	other	803790	803790	0	+	2	0	150	99	2.0
CP008925.1	h6.sal.bam	other	803791	803791	0	+	2	1	152	99	2.0
CP008925.1	h6.sal.bam	other	803792	803792	0	+	0	0	151	102	0.0
CP008925.1	h6.sal.bam	other	803793	803793	0	+	1	1	150	104	1.0
CP008925.1	h6.sal.bam	other	803794	803794	0	+	1	0	146	104	1.0
CP008925.1	h6.sal.bam	other	803795	803795	0	+	0	1	146	107	0.0
CP008925.1	h6.sal.bam	other	803796	803796	0	+	2	1	148	107	2.0
CP008925.1	h6.sal.bam	other	803797	803797	0	+	0	2	146	107	0.0
CP008925.1	h6.sal.bam	other	803798	803798	0	+	2	3	147	105	2.0
CP008925.1	h6.sal.bam	other	803799	803799	0	+	3	0	150	103	3.0
CP008925.1	h6.sal.bam	other	803800	803800	0	+	1	0	146	103	1.0
CP008925.1	h6.sal.bam	GAAC	803801	803801	803792	+	3	3	146	106	3.0
CP008925.1	h6.sal.bam	other	803802	803802	0	+	3	0	146	104	3.0
CP008925.1	h6.sal.bam	GAAC	803803	803803	803792	+	0	1	146	104	0.0
CP008925.1	h6.sal.bam	other	803804	803804	0	+	0	1	143	104	0.0
CP008925.1	h6.sal.bam	other	803805	803805	0	+	0	1	143	104	0.0
CP008925.1	h6.sal.bam	other	803806	803806	0	+	2	0	145	103	2.0
CP008925.1	h6.sal.bam	other	803807	803807	0	+	0	2	139	108	0.0
CP008925.1	h6.sal.bam	other	803808	803808	0	+	0	5	134	108	0.0
CP008925.1	h6.sal.bam	other	803809	803809	0	+	1	0	133	106	1.0
CP008925.1	h6.sal.bam	other	803810	803810	0	+	1	0	134	106	1.0
CP008925.1	h6.sal.bam	other	803811	803811	0	+	0	0	134	106	0.0
CP008925.1	h6.sal.bam	other	803812	803812	0	+	0	0	133	111	0.0
CP008925.1	h6.sal.bam	other	803813	803813	0	+	0	0	128	116	0.0
CP008925.1	h6.sal.bam	other	803814	803814	0	+	1	0	129	124	1.0
CP008925.1	h6.sal.bam	other	803815	803815	0	+	1	0	130	125	1.0
CP008925.1	h6.sal.bam	other	803816	803816	0	+	2	0	129	125	2.0
CP008925.1	h6.sal.bam	other	803817	803817	0	+	2	0	129	125	2.0
CP008925.1	h6.sal.bam	other	803818	803818	0	+	0	2	127	125	0.0
CP008925.1	h6.sal.bam	other	803819	803819	0	+	1	1	127	124	1.0
CP008925.1	h6.sal.bam	other	803820	803820	0	+	2	1	126	124	2.0
CP008925.1	h6.sal.bam	other	803821	803821	0	+	0	1	126	123	0.0
CP008925.1	h6.sal.bam	other	803822	803822	0	+	1	0	121	122	1.0
CP008925.1	h6.sal.bam	other	803823	803823	0	+	1	4	122	122	1.0
CP008925.1	h6.sal.bam	other	803824	803824	0	+	0	2	119	121	0.0
CP008925.1	h6.sal.bam	other	803825	803825	0	+	2	2	112	121	2.0
CP008925.1	h6.sal.bam	other	803826	803826	0	+	1	0	113	123	1.0
CP008925.1	h6.sal.bam	other	803827	803827	0	+	1	3	110	124	1.0
CP008925.1	h6.sal.bam	other	803828	803828	0	+	2	1	111	123	2.0
CP008925.1	h6.sal.bam	other	803829	803829	0	+	0	2	106	126	0.0
CP008925.1	h6.sal.bam	other	803830	803830	0	+	0	1	106	124	0.0
CP008925.1	h6.sal.bam	other	803831	803831	0	+	4	1	110	130	4.0
CP008925.1	h6.sal.bam	other	803832	803832	0	+	0	1	108	131	0.0
CP008925.1	h6.sal.bam	other	803833	803833	0	+	0	5	105	133	0.0
CP008925.1	h6.sal.bam	other	803834	803834	0	+	2	2	106	129	2.0
CP008925.1	h6.sal.bam	other	803835	803835	0	+	2	3	108	129	2.0
CP008925.1	h6.sal.bam	other	803836	803836	0	+	2	3	109	126	2.0
CP008925.1	h6.sal.bam	other	803837	803837	0	+	3	1	110	123	3.0
CP008925.1	h6.sal.bam	other	803838	803838	0	+	3	0	113	122	3.0
CP008925.1	h6.sal.bam	other	803839	803839	0	+	2	0	113	125	2.0
CP008925.1	h6.sal.bam	other	803840	803840	0	+	1	2	114	125	1.0
CP008925.1	h6.sal.bam	other	803841	803841	0	+	0	2	112	128	0.0
CP008925.1	h6.sal.bam	other	803842	803842	0	+	2	7	114	127	2.0
CP008925.1	h6.sal.bam	other	803843	803843	0	+	1	0	113	121	1.0
CP008925.1	h6.sal.bam	other	803844	803844	0	+	3	1	115	121	3.0
CP008925.1	h6.sal.bam	other	803845	803845	0	+	1	0	115	120	1.0
CP008925.1	h6.sal.bam	other	803846	803846	0	+	0	2	115	120	0.0
CP008925.1	h6.sal.bam	other	803847	803847	0	+	1	1	115	118	1.0
CP008925.1	h6.sal.bam	other	803848	803848	0	+	2	6	117	117	2.0
CP008925.1	h6.sal.bam	other	803849	803849	0	+	0	1	107	115	0.0
CP008925.1	h6.sal.bam	other	803850	803850	0	+	5	3	111	114	5.0
CP008925.1	h6.sal.bam	other	803851	803851	0	+	2	0	113	111	2.0
CP008925.1	h6.sal.bam	other	803852	803852	0	+	3	0	115	113	3.0
CP008925.1	h6.sal.bam	other	803853	803853	0	+	1	1	116	113	1.0
CP008925.1	h6.sal.bam	other	803854	803854	0	+	1	5	116	119	1.0
CP008925.1	h6.sal.bam	other	803855	803855	0	+	4	1	115	116	4.0
CP008925.1	h6.sal.bam	other	803856	803856	0	+	1	1	114	116	1.0
CP008925.1	h6.sal.bam	other	803857	803857	0	+	2	0	111	116	2.0
CP008925.1	h6.sal.bam	other	803858	803858	0	+	2	3	110	116	2.0
CP008925.1	h6.sal.bam	other	803859	803859	0	+	1	2	111	115	1.0
CP008925.1	h6.sal.bam	other	803860	803860	0	+	0	0	111	113	0.0
CP008925.1	h6.sal.bam	other	803861	803861	0	+	3	1	101	114	3.0
CP008925.1	h6.sal.bam	other	803862	803862	0	+	0	1	101	113	0.0
CP008925.1	h6.sal.bam	other	803863	803863	0	+	1	1	102	113	1.0
CP008925.1	h6.sal.bam	other	803864	803864	0	+	2	0	94	114	2.0
CP008925.1	h6.sal.bam	other	803865	803865	0	+	1	1	95	114	1.0
CP008925.1	h6.sal.bam	other	803866	803866	0	+	2	4	96	118	2.0
CP008925.1	h6.sal.bam	other	803867	803867	0	+	1	2	97	116	1.0
CP008925.1	h6.sal.bam	other	803868	803868	0	+	0	1	96	115	0.0
CP008925.1	h6.sal.bam	other	803869	803869	0	+	1	2	96	118	1.0
CP008925.1	h6.sal.bam	other	803870	803870	0	+	1	2	98	117	1.0
CP008925.1	h6.sal.bam	other	803871	803871	0	+	2	1	97	116	2.0
CP008925.1	h6.sal.bam	other	803872	803872	0	+	2	0	97	116	2.0
CP008925.1	h6.sal.bam	other	803873	803873	0	+	0	1	97	116	0.0
CP008925.1	h6.sal.bam	other	803874	803874	0	+	0	0	94	117	0.0
CP008925.1	h6.sal.bam	other	803875	803875	0	+	2	3	95	118	2.0
CP008925.1	h6.sal.bam	other	803876	803876	0	+	1	1	93	117	1.0
CP008925.1	h6.sal.bam	other	803877	803877	0	+	0	0	90	117	0.0
CP008925.1	h6.sal.bam	other	803878	803878	0	+	1	1	91	119	1.0
CP008925.1	h6.sal.bam	other	803879	803879	0	+	0	1	91	119	0.0
CP008925.1	h6.sal.bam	other	803880	803880	0	+	0	0	91	118	0.0
CP008925.1	h6.sal.bam	other	803881	803881	0	+	0	5	89	119	0.0
CP008925.1	h6.sal.bam	other	803882	803882	0	+	0	2	89	114	0.0
CP008925.1	h6.sal.bam	other	803883	803883	0	+	1	3	90	112	1.0
CP008925.1	h6.sal.bam	other	803884	803884	0	+	0	0	89	110	0.0
CP008925.1	h6.sal.bam	other	803885	803885	0	+	2	0	90	112	2.0
CP008925.1	h6.sal.bam	GAAC	803886	803886	803894	+	1	6	91	113	1.0
CP008925.1	h6.sal.bam	other	803887	803887	0	+	1	5	92	107	1.0
CP008925.1	h6.sal.bam	GAAC	803888	803888	803894	+	5	9	97	104	5.0
CP008925.1	h6.sal.bam	other	803889	803889	0	+	0	1	96	95	0.0
CP008925.1	h6.sal.bam	other	803890	803890	0	+	2	0	97	97	2.0
CP008925.1	h6.sal.bam	other	803891	803891	0	+	6	0	100	99	6.0
CP008925.1	h6.sal.bam	other	803892	803892	0	+	1	0	101	99	1.0
CP008925.1	h6.sal.bam	other	803893	803893	0	+	0	1	101	105	0.0
CP008925.1	h6.sal.bam	other	803894	803894	0	+	2	0	102	106	2.0
CP008925.1	h6.sal.bam	other	803895	803895	0	+	2	0	101	107	2.0
CP008925.1	h6.sal.bam	other	803896	803896	0	+	0	0	100	108	0.0
CP008925.1	h6.sal.bam	other	803897	803897	0	+	3	2	103	108	3.0
CP008925.1	h6.sal.bam	other	803898	803898	0	+	0	1	102	109	0.0
CP008925.1	h6.sal.bam	other	803899	803899	0	+	1	3	103	108	1.0
CP008925.1	h6.sal.bam	other	803900	803900	0	+	2	2	103	106	2.0
CP008925.1	h6.sal.bam	other	803901	803901	0	+	0	0	102	104	0.0
CP008925.1	h6.sal.bam	other	803902	803902	0	+	1	2	102	107	1.0
CP008925.1	h6.sal.bam	GAAC	803903	803903	803894	+	0	5	100	108	0.0
CP008925.1	h6.sal.bam	other	803904	803904	0	+	6	1	106	104	6.0
CP008925.1	h6.sal.bam	GAAC	803905	803905	803894	+	3	5	109	103	3.0
CP008925.1	h6.sal.bam	other	803906	803906	0	+	0	2	105	99	0.0
CP008925.1	h6.sal.bam	other	803907	803907	0	+	3	4	108	98	3.0
CP008925.1	h6.sal.bam	other	803908	803908	0	+	2	1	110	94	2.0
CP008925.1	h6.sal.bam	other	803909	803909	0	+	2	1	111	94	2.0
CP008925.1	h6.sal.bam	other	803910	803910	0	+	3	0	112	93	3.0
CP008925.1	h6.sal.bam	other	803911	803911	0	+	2	3	112	93	2.0
CP008925.1	h6.sal.bam	other	803912	803912	0	+	2	0	110	91	2.0
CP008925.1	h6.sal.bam	other	803913	803913	0	+	0	1	106	94	0.0
CP008925.1	h6.sal.bam	other	803914	803914	0	+	3	0	108	96	3.0
CP008925.1	h6.sal.bam	other	803915	803915	0	+	1	4	109	96	1.0
CP008925.1	h6.sal.bam	other	803916	803916	0	+	1	1	108	93	1.0
CP008925.1	h6.sal.bam	other	803917	803917	0	+	1	1	108	93	1.0
CP008925.1	h6.sal.bam	other	803918	803918	0	+	5	0	109	92	5.0
CP008925.1	h6.sal.bam	other	803919	803919	0	+	0	0	109	92	0.0
CP008925.1	h6.sal.bam	other	803920	803920	0	+	0	0	108	92	0.0
CP008925.1	h6.sal.bam	other	803921	803921	0	+	0	0	107	92	0.0
CP008925.1	h6.sal.bam	other	803922	803922	0	+	1	0	108	101	1.0
CP008925.1	h6.sal.bam	other	803923	803923	0	+	2	4	109	101	2.0
CP008925.1	h6.sal.bam	other	803924	803924	0	+	2	0	110	97	2.0
CP008925.1	h6.sal.bam	other	803925	803925	0	+	0	1	106	102	0.0
CP008925.1	h6.sal.bam	other	803926	803926	0	+	1	1	105	102	1.0
CP008925.1	h6.sal.bam	other	803927	803927	0	+	1	3	103	101	1.0
CP008925.1	h6.sal.bam	other	803928	803928	0	+	1	4	103	98	1.0
CP008925.1	h6.sal.bam	other	803929	803929	0	+	0	2	98	96	0.0
CP008925.1	h6.sal.bam	other	803930	803930	0	+	1	1	98	95	1.0
CP008925.1	h6.sal.bam	other	803931	803931	0	+	3	1	101	95	3.0
CP008925.1	h6.sal.bam	other	803932	803932	0	+	1	1	101	94	1.0
CP008925.1	h6.sal.bam	other	803933	803933	0	+	3	1	102	93	3.0
CP008925.1	h6.sal.bam	other	803934	803934	0	+	1	0	101	92	1.0
CP008925.1	h6.sal.bam	other	803935	803935	0	+	1	1	97	93	1.0
CP008925.1	h6.sal.bam	other	803936	803936	0	+	2	1	99	93	2.0
CP008925.1	h6.sal.bam	other	803937	803937	0	+	0	0	99	92	0.0
CP008925.1	h6.sal.bam	other	803938	803938	0	+	1	2	97	92	1.0
CP008925.1	h6.sal.bam	other	803939	803939	0	+	0	4	95	90	0.0
CP008925.1	h6.sal.bam	other	803940	803940	0	+	0	1	95	86	0.0
CP008925.1	h6.sal.bam	other	803941	803941	0	+	2	2	97	86	2.0
CP008925.1	h6.sal.bam	other	803942	803942	0	+	1	1	97	85	1.0
CP008925.1	h6.sal.bam	other	803943	803943	0	+	0	4	97	87	0.0
CP008925.1	h6.sal.bam	other	803944	803944	0	+	0	1	96	83	0.0
CP008925.1	h6.sal.bam	other	803945	803945	0	+	2	1	97	84	2.0
CP008925.1	h6.sal.bam	other	803946	803946	0	+	0	1	95	83	0.0
CP008925.1	h6.sal.bam	other	803947	803947	0	+	2	2	96	83	2.0
CP008925.1	h6.sal.bam	other	803948	803948	0	+	1	0	97	81	1.0
CP008925.1	h6.sal.bam	other	803949	803949	0	+	1	1	98	85	1.0
CP008925.1	h6.sal.bam	other	803950	803950	0	+	4	2	99	85	4.0
CP008925.1	h6.sal.bam	other	803951	803951	0	+	2	1	101	83	2.0
CP008925.1	h6.sal.bam	other	803952	803952	0	+	0	2	101	82	0.0
CP008925.1	h6.sal.bam	other	803953	803953	0	+	1	1	101	81	1.0
CP008925.1	h6.sal.bam	other	803954	803954	0	+	1	0	102	80	1.0
CP008925.1	h6.sal.bam	other	803955	803955	0	+	0	1	102	80	0.0
CP008925.1	h6.sal.bam	other	803956	803956	0	+	1	0	103	79	1.0
CP008925.1	h6.sal.bam	other	803957	803957	0	+	1	0	104	81	1.0
CP008925.1	h6.sal.bam	other	803958	803958	0	+	1	1	104	81	1.0
CP008925.1	h6.sal.bam	other	803959	803959	0	+	0	2	104	81	0.0
CP008925.1	h6.sal.bam	other	803960	803960	0	+	1	1	103	82	1.0
CP008925.1	h6.sal.bam	other	803961	803961	0	+	1	0	102	82	1.0
CP008925.1	h6.sal.bam	other	803962	803962	0	+	1	2	103	85	1.0
CP008925.1	h6.sal.bam	other	803963	803963	0	+	0	0	97	83	0.0
CP008925.1	h6.sal.bam	other	803964	803964	0	+	1	3	97	83	1.0
CP008925.1	h6.sal.bam	other	803965	803965	0	+	1	2	97	81	1.0
CP008925.1	h6.sal.bam	other	803966	803966	0	+	2	5	94	79	2.0
CP008925.1	h6.sal.bam	other	803967	803967	0	+	0	2	93	75	0.0
CP008925.1	h6.sal.bam	other	803968	803968	0	+	3	2	96	73	3.0
CP008925.1	h6.sal.bam	other	803969	803969	0	+	2	1	96	72	2.0
CP008925.1	h6.sal.bam	other	803970	803970	0	+	1	1	95	73	1.0
CP008925.1	h6.sal.bam	other	803971	803971	0	+	1	0	96	74	1.0
CP008925.1	h6.sal.bam	other	803972	803972	0	+	2	3	95	75	2.0
CP008925.1	h6.sal.bam	other	803973	803973	0	+	2	0	97	72	2.0
CP008925.1	h6.sal.bam	other	803974	803974	0	+	0	2	96	72	0.0
CP008925.1	h6.sal.bam	other	803975	803975	0	+	4	0	97	73	4.0
CP008925.1	h6.sal.bam	other	803976	803976	0	+	4	3	101	73	4.0
CP008925.1	h6.sal.bam	other	803977	803977	0	+	1	2	102	70	1.0
CP008925.1	h6.sal.bam	other	803978	803978	0	+	1	0	103	74	1.0
CP008925.1	h6.sal.bam	other	803979	803979	0	+	1	1	98	75	1.0
CP008925.1	h6.sal.bam	other	803980	803980	0	+	0	0	95	74	0.0
CP008925.1	h6.sal.bam	other	803981	803981	0	+	0	1	95	75	0.0
CP008925.1	h6.sal.bam	other	803982	803982	0	+	3	0	95	74	3.0
CP008925.1	h6.sal.bam	other	803983	803983	0	+	2	1	95	74	2.0
CP008925.1	h6.sal.bam	other	803984	803984	0	+	6	0	99	73	6.0
CP008925.1	h6.sal.bam	other	803985	803985	0	+	2	1	97	73	2.0
CP008925.1	h6.sal.bam	other	803986	803986	0	+	0	2	96	72	0.0
CP008925.1	h6.sal.bam	other	803987	803987	0	+	0	1	93	73	0.0
CP008925.1	h6.sal.bam	other	803988	803988	0	+	1	3	94	75	1.0
CP008925.1	h6.sal.bam	other	803989	803989	0	+	1	0	92	78	1.0
CP008925.1	h6.sal.bam	other	803990	803990	0	+	2	1	93	78	2.0
CP008925.1	h6.sal.bam	other	803991	803991	0	+	2	1	94	80	2.0
CP008925.1	h6.sal.bam	other	803992	803992	0	+	4	0	93	81	4.0
CP008925.1	h6.sal.bam	other	803993	803993	0	+	1	2	94	81	1.0
CP008925.1	h6.sal.bam	other	803994	803994	0	+	1	2	95	80	1.0
CP008925.1	h6.sal.bam	other	803995	803995	0	+	0	5	95	78	0.0
CP008925.1	h6.sal.bam	other	803996	803996	0	+	1	0	95	73	1.0
CP008925.1	h6.sal.bam	other	803997	803997	0	+	1	3	96	75	1.0
CP008925.1	h6.sal.bam	other	803998	803998	0	+	2	2	96	75	2.0
CP008925.1	h6.sal.bam	other	803999	803999	0	+	3	1	97	76	3.0
CP008925.1	h6.sal.bam	other	804000	804000	0	+	0	0	97	75	0.0
CP008925.1	h6.sal.bam	other	804001	804001	0	+	2	0	97	77	2.0
CP008925.1	h6.sal.bam	other	804002	804002	0	+	3	2	100	77	3.0
CP008925.1	h6.sal.bam	other	804003	804003	0	+	1	0	100	75	1.0
CP008925.1	h6.sal.bam	other	804004	804004	0	+	0	1	100	80	0.0
CP008925.1	h6.sal.bam	other	804005	804005	0	+	0	1	99	81	0.0
CP008925.1	h6.sal.bam	other	804006	804006	0	+	1	0	97	82	1.0
CP008925.1	h6.sal.bam	other	804007	804007	0	+	0	0	96	84	0.0
CP008925.1	h6.sal.bam	other	804008	804008	0	+	1	0	93	86	1.0
CP008925.1	h6.sal.bam	other	804009	804009	0	+	0	1	92	87	0.0
CP008925.1	h6.sal.bam	other	804010	804010	0	+	2	1	94	88	2.0
CP008925.1	h6.sal.bam	other	804011	804011	0	+	2	0	94	88	2.0
CP008925.1	h6.sal.bam	other	804012	804012	0	+	0	0	93	89	0.0
CP008925.1	h6.sal.bam	other	804013	804013	0	+	5	0	98	90	5.0
CP008925.1	h6.sal.bam	other	804014	804014	0	+	0	0	98	90	0.0
CP008925.1	h6.sal.bam	other	804015	804015	0	+	3	1	101	90	3.0
CP008925.1	h6.sal.bam	other	804016	804016	0	+	1	1	100	90	1.0
CP008925.1	h6.sal.bam	other	804017	804017	0	+	2	3	101	89	2.0
CP008925.1	h6.sal.bam	other	804018	804018	0	+	1	0	101	88	1.0
CP008925.1	h6.sal.bam	other	804019	804019	0	+	0	2	101	91	0.0
CP008925.1	h6.sal.bam	other	804020	804020	0	+	2	0	101	89	2.0
CP008925.1	h6.sal.bam	other	804021	804021	0	+	1	1	102	89	1.0
CP008925.1	h6.sal.bam	other	804022	804022	0	+	4	0	104	88	4.0
CP008925.1	h6.sal.bam	other	804023	804023	0	+	1	4	104	88	1.0
CP008925.1	h6.sal.bam	other	804024	804024	0	+	0	2	103	88	0.0
CP008925.1	h6.sal.bam	other	804025	804025	0	+	0	0	99	89	0.0
CP008925.1	h6.sal.bam	other	804026	804026	0	+	4	0	102	89	4.0
CP008925.1	h6.sal.bam	other	804027	804027	0	+	1	0	103	89	1.0
CP008925.1	h6.sal.bam	other	804028	804028	0	+	5	0	106	93	5.0
CP008925.1	h6.sal.bam	other	804029	804029	0	+	2	0	108	94	2.0
CP008925.1	h6.sal.bam	other	804030	804030	0	+	0	2	108	94	0.0
CP008925.1	h6.sal.bam	other	804031	804031	0	+	1	0	108	93	1.0
CP008925.1	h6.sal.bam	other	804032	804032	0	+	0	1	107	93	0.0
CP008925.1	h6.sal.bam	GAAC	804033	804033	804041	+	0	2	106	92	0.0
CP008925.1	h6.sal.bam	other	804034	804034	0	+	0	1	106	107	0.0
CP008925.1	h6.sal.bam	GAAC	804035	804035	804041	+	0	1	105	107	0.0
CP008925.1	h6.sal.bam	other	804036	804036	0	+	1	3	104	109	1.0
CP008925.1	h6.sal.bam	other	804037	804037	0	+	1	0	105	107	1.0
CP008925.1	h6.sal.bam	other	804038	804038	0	+	0	0	105	108	0.0
CP008925.1	h6.sal.bam	other	804039	804039	0	+	1	1	105	110	1.0
CP008925.1	h6.sal.bam	other	804040	804040	0	+	2	0	106	111	2.0
CP008925.1	h6.sal.bam	other	804041	804041	0	+	1	1	105	112	1.0
CP008925.1	h6.sal.bam	other	804042	804042	0	+	1	0	103	111	1.0
CP008925.1	h6.sal.bam	other	804043	804043	0	+	1	1	102	112	1.0
CP008925.1	h6.sal.bam	other	804044	804044	0	+	1	2	103	123	1.0
CP008925.1	h6.sal.bam	other	804045	804045	0	+	1	2	100	122	1.0
CP008925.1	h6.sal.bam	other	804046	804046	0	+	1	1	101	122	1.0
CP008925.1	h6.sal.bam	other	804047	804047	0	+	1	0	102	123	1.0
CP008925.1	h6.sal.bam	other	804048	804048	0	+	3	1	103	123	3.0
CP008925.1	h6.sal.bam	other	804049	804049	0	+	3	2	106	122	3.0
CP008925.1	h6.sal.bam	GAAC	804050	804050	804041	+	0	4	102	124	0.0
CP008925.1	h6.sal.bam	other	804051	804051	0	+	4	0	101	168	4.0
CP008925.1	h6.sal.bam	GAAC	804052	804052	804041	+	2	2	102	180	2.0
CP008925.1	h6.sal.bam	other	804053	804053	0	+	2	1	104	180	2.0
CP008925.1	h6.sal.bam	other	804054	804054	0	+	0	0	103	179	0.0
CP008925.1	h6.sal.bam	other	804055	804055	0	+	1	1	104	181	1.0
CP008925.1	h6.sal.bam	other	804056	804056	0	+	0	0	104	181	0.0
CP008925.1	h6.sal.bam	other	804057	804057	0	+	1	0	94	181	1.0
CP008925.1	h6.sal.bam	other	804058	804058	0	+	3	0	97	181	3.0
CP008925.1	h6.sal.bam	other	804059	804059	0	+	1	0	98	181	1.0
CP008925.1	h6.sal.bam	other	804060	804060	0	+	0	3	96	181	0.0
CP008925.1	h6.sal.bam	other	804061	804061	0	+	0	1	96	180	0.0
CP008925.1	h6.sal.bam	other	804062	804062	0	+	1	1	96	179	1.0
CP008925.1	h6.sal.bam	other	804063	804063	0	+	3	7	99	178	3.0
CP008925.1	h6.sal.bam	other	804064	804064	0	+	1	3	100	173	1.0
CP008925.1	h6.sal.bam	other	804065	804065	0	+	0	0	98	171	0.0
CP008925.1	h6.sal.bam	other	804066	804066	0	+	0	2	95	173	0.0
CP008925.1	h6.sal.bam	other	804067	804067	0	+	2	1	91	171	2.0
CP008925.1	h6.sal.bam	other	804068	804068	0	+	2	0	93	172	2.0
CP008925.1	h6.sal.bam	other	804069	804069	0	+	3	0	96	172	3.0
CP008925.1	h6.sal.bam	other	804070	804070	0	+	1	0	97	172	1.0
CP008925.1	h6.sal.bam	other	804071	804071	0	+	3	2	99	172	3.0
CP008925.1	h6.sal.bam	other	804072	804072	0	+	3	3	101	170	3.0
CP008925.1	h6.sal.bam	other	804073	804073	0	+	1	3	99	168	1.0
CP008925.1	h6.sal.bam	other	804074	804074	0	+	2	1	98	167	2.0
CP008925.1	h6.sal.bam	other	804075	804075	0	+	1	1	99	168	1.0
CP008925.1	h6.sal.bam	other	804076	804076	0	+	1	3	98	167	1.0
CP008925.1	h6.sal.bam	other	804077	804077	0	+	2	0	98	164	2.0
CP008925.1	h6.sal.bam	other	804078	804078	0	+	0	2	97	164	0.0
CP008925.1	h6.sal.bam	other	804079	804079	0	+	1	2	98	166	1.0
CP008925.1	h6.sal.bam	other	804080	804080	0	+	2	3	100	168	2.0
CP008925.1	h6.sal.bam	other	804081	804081	0	+	2	2	101	168	2.0
CP008925.1	h6.sal.bam	other	804082	804082	0	+	5	4	106	166	5.0
CP008925.1	h6.sal.bam	other	804083	804083	0	+	1	0	105	162	1.0
CP008925.1	h6.sal.bam	other	804084	804084	0	+	1	1	106	162	1.0
CP008925.1	h6.sal.bam	other	804085	804085	0	+	2	1	105	161	2.0
CP008925.1	h6.sal.bam	other	804086	804086	0	+	0	1	104	161	0.0
CP008925.1	h6.sal.bam	other	804087	804087	0	+	1	1	103	160	1.0
CP008925.1	h6.sal.bam	other	804088	804088	0	+	0	1	100	168	0.0
CP008925.1	h6.sal.bam	other	804089	804089	0	+	4	0	104	167	4.0
CP008925.1	h6.sal.bam	other	804090	804090	0	+	0	0	102	167	0.0
CP008925.1	h6.sal.bam	other	804091	804091	0	+	1	0	100	168	1.0
CP008925.1	h6.sal.bam	other	804092	804092	0	+	1	3	101	169	1.0
CP008925.1	h6.sal.bam	other	804093	804093	0	+	2	3	102	166	2.0
CP008925.1	h6.sal.bam	other	804094	804094	0	+	1	0	102	163	1.0
CP008925.1	h6.sal.bam	other	804095	804095	0	+	0	0	101	164	0.0
CP008925.1	h6.sal.bam	other	804096	804096	0	+	1	0	97	166	1.0
CP008925.1	h6.sal.bam	other	804097	804097	0	+	1	2	97	167	1.0
CP008925.1	h6.sal.bam	other	804098	804098	0	+	1	2	98	167	1.0
CP008925.1	h6.sal.bam	other	804099	804099	0	+	0	1	98	166	0.0
CP008925.1	h6.sal.bam	other	804100	804100	0	+	1	1	99	168	1.0
CP008925.1	h6.sal.bam	other	804101	804101	0	+	1	1	95	168	1.0
CP008925.1	h6.sal.bam	other	804102	804102	0	+	1	2	91	167	1.0
CP008925.1	h6.sal.bam	other	804103	804103	0	+	0	1	91	165	0.0
CP008925.1	h6.sal.bam	other	804104	804104	0	+	1	1	90	168	1.0
CP008925.1	h6.sal.bam	other	804105	804105	0	+	1	0	91	167	1.0
CP008925.1	h6.sal.bam	other	804106	804106	0	+	0	0	90	167	0.0
CP008925.1	h6.sal.bam	other	804107	804107	0	+	1	0	91	167	1.0
CP008925.1	h6.sal.bam	GTTC	804108	804108	804116	+	0	17	91	167	0.0
CP008925.1	h6.sal.bam	other	804109	804109	0	+	0	1	89	152	0.0
CP008925.1	h6.sal.bam	GTTC	804110	804110	804116	+	12	3	101	151	12.0
CP008925.1	h6.sal.bam	other	804111	804111	0	+	2	1	103	148	2.0
CP008925.1	h6.sal.bam	other	804112	804112	0	+	0	1	102	147	0.0
CP008925.1	h6.sal.bam	other	804113	804113	0	+	0	3	102	147	0.0
CP008925.1	h6.sal.bam	other	804114	804114	0	+	0	1	101	148	0.0
CP008925.1	h6.sal.bam	other	804115	804115	0	+	1	1	100	148	1.0
CP008925.1	h6.sal.bam	other	804116	804116	0	+	3	0	102	147	3.0
CP008925.1	h6.sal.bam	other	804117	804117	0	+	2	1	103	147	2.0
CP008925.1	h6.sal.bam	other	804118	804118	0	+	3	12	105	147	3.0
CP008925.1	h6.sal.bam	other	804119	804119	0	+	0	1	104	137	0.0
CP008925.1	h6.sal.bam	other	804120	804120	0	+	0	2	101	139	0.0
CP008925.1	h6.sal.bam	other	804121	804121	0	+	1	2	102	139	1.0
CP008925.1	h6.sal.bam	other	804122	804122	0	+	0	0	102	137	0.0
CP008925.1	h6.sal.bam	other	804123	804123	0	+	1	3	100	137	1.0
CP008925.1	h6.sal.bam	other	804124	804124	0	+	0	1	98	135	0.0
CP008925.1	h6.sal.bam	GTTC	804125	804125	804116	+	0	56	98	135	0.0
CP008925.1	h6.sal.bam	other	804126	804126	0	+	1	9	93	79	1.0
CP008925.1	h6.sal.bam	GTTC	804127	804127	804116	+	67	1	158	72	67.0
CP008925.1	h6.sal.bam	other	804128	804128	0	+	8	0	164	71	8.0
CP008925.1	h6.sal.bam	other	804129	804129	0	+	2	0	165	72	2.0
CP008925.1	h6.sal.bam	other	804130	804130	0	+	1	0	166	72	1.0
CP008925.1	h6.sal.bam	other	804131	804131	0	+	1	0	167	76	1.0
CP008925.1	h6.sal.bam	other	804132	804132	0	+	2	0	165	76	2.0
CP008925.1	h6.sal.bam	other	804133	804133	0	+	0	0	165	76	0.0
CP008925.1	h6.sal.bam	other	804134	804134	0	+	3	2	167	79	3.0
CP008925.1	h6.sal.bam	other	804135	804135	0	+	1	0	168	77	1.0
CP008925.1	h6.sal.bam	other	804136	804136	0	+	2	0	170	78	2.0
CP008925.1	h6.sal.bam	other	804137	804137	0	+	2	1	169	78	2.0
CP008925.1	h6.sal.bam	other	804138	804138	0	+	0	1	168	77	0.0
CP008925.1	h6.sal.bam	other	804139	804139	0	+	0	2	167	83	0.0
CP008925.1	h6.sal.bam	other	804140	804140	0	+	2	2	169	84	2.0
CP008925.1	h6.sal.bam	other	804141	804141	0	+	2	0	169	83	2.0
CP008925.1	h6.sal.bam	other	804142	804142	0	+	0	2	169	83	0.0
CP008925.1	h6.sal.bam	other	804143	804143	0	+	0	0	168	89	0.0
CP008925.1	h6.sal.bam	other	804144	804144	0	+	1	0	166	90	1.0
CP008925.1	h6.sal.bam	other	804145	804145	0	+	0	0	165	90	0.0
CP008925.1	h6.sal.bam	other	804146	804146	0	+	0	0	159	92	0.0
CP008925.1	h6.sal.bam	other	804147	804147	0	+	1	1	160	93	1.0
CP008925.1	h6.sal.bam	other	804148	804148	0	+	1	3	161	92	1.0
CP008925.1	h6.sal.bam	other	804149	804149	0	+	0	1	158	91	0.0
CP008925.1	h6.sal.bam	other	804150	804150	0	+	1	0	159	91	1.0
CP008925.1	h6.sal.bam	other	804151	804151	0	+	1	0	159	96	1.0
CP008925.1	h6.sal.bam	other	804152	804152	0	+	0	3	157	99	0.0
CP008925.1	h6.sal.bam	other	804153	804153	0	+	0	1	157	96	0.0
CP008925.1	h6.sal.bam	other	804154	804154	0	+	1	3	157	99	1.0
CP008925.1	h6.sal.bam	other	804155	804155	0	+	0	2	153	101	0.0
CP008925.1	h6.sal.bam	other	804156	804156	0	+	0	0	153	99	0.0
CP008925.1	h6.sal.bam	other	804157	804157	0	+	2	0	150	101	2.0
CP008925.1	h6.sal.bam	other	804158	804158	0	+	3	1	152	101	3.0
CP008925.1	h6.sal.bam	other	804159	804159	0	+	2	1	153	100	2.0
CP008925.1	h6.sal.bam	other	804160	804160	0	+	0	3	151	106	0.0
CP008925.1	h6.sal.bam	other	804161	804161	0	+	1	1	152	104	1.0
CP008925.1	h6.sal.bam	other	804162	804162	0	+	1	4	152	104	1.0
CP008925.1	h6.sal.bam	other	804163	804163	0	+	1	0	153	100	1.0
CP008925.1	h6.sal.bam	other	804164	804164	0	+	3	1	152	100	3.0
CP008925.1	h6.sal.bam	other	804165	804165	0	+	0	0	151	99	0.0
CP008925.1	h6.sal.bam	other	804166	804166	0	+	0	1	151	100	0.0
CP008925.1	h6.sal.bam	other	804167	804167	0	+	1	0	150	100	1.0
CP008925.1	h6.sal.bam	other	804168	804168	0	+	1	0	150	100	1.0
CP008925.1	h6.sal.bam	other	804169	804169	0	+	0	1	149	103	0.0
CP008925.1	h6.sal.bam	other	804170	804170	0	+	2	2	151	103	2.0
CP008925.1	h6.sal.bam	other	804171	804171	0	+	0	1	148	101	0.0
CP008925.1	h6.sal.bam	other	804172	804172	0	+	1	2	149	103	1.0
CP008925.1	h6.sal.bam	other	804173	804173	0	+	0	1	148	103	0.0
CP008925.1	h6.sal.bam	other	804174	804174	0	+	1	3	148	103	1.0
CP008925.1	h6.sal.bam	other	804175	804175	0	+	2	1	150	100	2.0
CP008925.1	h6.sal.bam	other	804176	804176	0	+	2	0	151	101	2.0
CP008925.1	h6.sal.bam	other	804177	804177	0	+	2	3	152	106	2.0
CP008925.1	h6.sal.bam	other	804178	804178	0	+	0	1	152	104	0.0
CP008925.1	h6.sal.bam	other	804179	804179	0	+	1	0	151	107	1.0
CP008925.1	h6.sal.bam	other	804180	804180	0	+	1	1	152	108	1.0
CP008925.1	h6.sal.bam	GTTC	804181	804181	804189	+	1	0	152	118	1.0
CP008925.1	h6.sal.bam	other	804182	804182	0	+	1	1	152	118	1.0
CP008925.1	h6.sal.bam	GTTC	804183	804183	804189	+	0	1	152	117	0.0
CP008925.1	h6.sal.bam	other	804184	804184	0	+	2	1	153	120	2.0
CP008925.1	h6.sal.bam	other	804185	804185	0	+	0	1	141	120	0.0
CP008925.1	h6.sal.bam	other	804186	804186	0	+	0	0	140	120	0.0
CP008925.1	h6.sal.bam	other	804187	804187	0	+	2	0	142	123	2.0
CP008925.1	h6.sal.bam	other	804188	804188	0	+	2	4	144	125	2.0
CP008925.1	h6.sal.bam	other	804189	804189	0	+	2	2	146	123	2.0
CP008925.1	h6.sal.bam	other	804190	804190	0	+	1	0	146	121	1.0
CP008925.1	h6.sal.bam	other	804191	804191	0	+	4	1	148	122	4.0
CP008925.1	h6.sal.bam	other	804192	804192	0	+	0	1	146	124	0.0
CP008925.1	h6.sal.bam	other	804193	804193	0	+	4	1	146	126	4.0
CP008925.1	h6.sal.bam	other	804194	804194	0	+	0	2	146	125	0.0
CP008925.1	h6.sal.bam	other	804195	804195	0	+	1	2	147	123	1.0
CP008925.1	h6.sal.bam	other	804196	804196	0	+	0	0	146	125	0.0
CP008925.1	h6.sal.bam	other	804197	804197	0	+	4	1	150	125	4.0
CP008925.1	h6.sal.bam	GTTC	804198	804198	804189	+	0	1	148	125	0.0
CP008925.1	h6.sal.bam	other	804199	804199	0	+	2	1	150	129	2.0
CP008925.1	h6.sal.bam	GTTC	804200	804200	804189	+	2	0	150	130	2.0
CP008925.1	h6.sal.bam	other	804201	804201	0	+	1	1	151	130	1.0
CP008925.1	h6.sal.bam	other	804202	804202	0	+	2	0	89	134	2.0
CP008925.1	h6.sal.bam	other	804203	804203	0	+	0	1	81	136	0.0
CP008925.1	h6.sal.bam	other	804204	804204	0	+	0	2	78	135	0.0
CP008925.1	h6.sal.bam	other	804205	804205	0	+	2	2	79	137	2.0
CP008925.1	h6.sal.bam	other	804206	804206	0	+	0	1	77	137	0.0
CP008925.1	h6.sal.bam	other	804207	804207	0	+	2	1	78	136	2.0
CP008925.1	h6.sal.bam	other	804208	804208	0	+	0	2	78	135	0.0
CP008925.1	h6.sal.bam	other	804209	804209	0	+	2	0	78	136	2.0
CP008925.1	h6.sal.bam	other	804210	804210	0	+	2	3	79	137	2.0
CP008925.1	h6.sal.bam	other	804211	804211	0	+	6	2	83	134	6.0
CP008925.1	h6.sal.bam	other	804212	804212	0	+	1	1	82	132	1.0
CP008925.1	h6.sal.bam	other	804213	804213	0	+	2	1	84	131	2.0
CP008925.1	h6.sal.bam	other	804214	804214	0	+	0	2	84	130	0.0
CP008925.1	h6.sal.bam	other	804215	804215	0	+	1	1	82	137	1.0
CP008925.1	h6.sal.bam	other	804216	804216	0	+	1	5	81	136	1.0
CP008925.1	h6.sal.bam	other	804217	804217	0	+	3	3	84	131	3.0
CP008925.1	h6.sal.bam	other	804218	804218	0	+	0	1	84	135	0.0
CP008925.1	h6.sal.bam	other	804219	804219	0	+	2	1	85	137	2.0
CP008925.1	h6.sal.bam	other	804220	804220	0	+	1	2	86	136	1.0
CP008925.1	h6.sal.bam	other	804221	804221	0	+	0	0	86	135	0.0
CP008925.1	h6.sal.bam	other	804222	804222	0	+	2	0	86	136	2.0
CP008925.1	h6.sal.bam	other	804223	804223	0	+	1	2	87	136	1.0
CP008925.1	h6.sal.bam	other	804224	804224	0	+	3	5	90	134	3.0
CP008925.1	h6.sal.bam	other	804225	804225	0	+	2	3	90	130	2.0
CP008925.1	h6.sal.bam	other	804226	804226	0	+	0	0	90	127	0.0
CP008925.1	h6.sal.bam	other	804227	804227	0	+	4	4	94	127	4.0
CP008925.1	h6.sal.bam	other	804228	804228	0	+	1	2	94	125	1.0
CP008925.1	h6.sal.bam	other	804229	804229	0	+	0	5	94	123	0.0
CP008925.1	h6.sal.bam	other	804230	804230	0	+	1	1	95	125	1.0
CP008925.1	h6.sal.bam	other	804231	804231	0	+	0	0	93	126	0.0
CP008925.1	h6.sal.bam	other	804232	804232	0	+	1	3	92	127	1.0
CP008925.1	h6.sal.bam	other	804233	804233	0	+	0	3	90	127	0.0
CP008925.1	h6.sal.bam	other	804234	804234	0	+	2	2	91	124	2.0
CP008925.1	h6.sal.bam	other	804235	804235	0	+	3	1	94	123	3.0
CP008925.1	h6.sal.bam	other	804236	804236	0	+	1	1	95	124	1.0
CP008925.1	h6.sal.bam	other	804237	804237	0	+	1	0	95	123	1.0
CP008925.1	h6.sal.bam	other	804238	804238	0	+	1	0	95	125	1.0
CP008925.1	h6.sal.bam	other	804239	804239	0	+	2	0	94	126	2.0
CP008925.1	h6.sal.bam	other	804240	804240	0	+	1	0	95	126	1.0
CP008925.1	h6.sal.bam	other	804241	804241	0	+	1	1	95	129	1.0
CP008925.1	h6.sal.bam	other	804242	804242	0	+	1	0	95	130	1.0
CP008925.1	h6.sal.bam	other	804243	804243	0	+	1	3	96	132	1.0
CP008925.1	h6.sal.bam	other	804244	804244	0	+	2	1	95	129	2.0
CP008925.1	h6.sal.bam	other	804245	804245	0	+	0	3	95	128	0.0
CP008925.1	h6.sal.bam	other	804246	804246	0	+	0	0	95	125	0.0
CP008925.1	h6.sal.bam	other	804247	804247	0	+	0	1	95	126	0.0
CP008925.1	h6.sal.bam	other	804248	804248	0	+	0	1	95	125	0.0
CP008925.1	h6.sal.bam	other	804249	804249	0	+	0	2	94	124	0.0
CP008925.1	h6.sal.bam	other	804250	804250	0	+	1	3	93	124	1.0
CP008925.1	h6.sal.bam	other	804251	804251	0	+	2	2	92	123	2.0
CP008925.1	h6.sal.bam	other	804252	804252	0	+	0	1	92	121	0.0
CP008925.1	h6.sal.bam	other	804253	804253	0	+	0	5	92	120	0.0
CP008925.1	h6.sal.bam	other	804254	804254	0	+	2	1	93	116	2.0
CP008925.1	h6.sal.bam	other	804255	804255	0	+	1	10	93	117	1.0
CP008925.1	h6.sal.bam	other	804256	804256	0	+	0	2	91	107	0.0
CP008925.1	h6.sal.bam	other	804257	804257	0	+	2	2	91	105	2.0
CP008925.1	h6.sal.bam	other	804258	804258	0	+	0	0	91	104	0.0
CP008925.1	h6.sal.bam	other	804259	804259	0	+	1	1	90	104	1.0
CP008925.1	h6.sal.bam	other	804260	804260	0	+	1	1	91	103	1.0
CP008925.1	h6.sal.bam	other	804261	804261	0	+	4	3	95	103	4.0
CP008925.1	h6.sal.bam	other	804262	804262	0	+	2	2	94	100	2.0
CP008925.1	h6.sal.bam	other	804263	804263	0	+	1	2	94	102	1.0
CP008925.1	h6.sal.bam	other	804264	804264	0	+	2	1	94	102	2.0
CP008925.1	h6.sal.bam	other	804265	804265	0	+	1	1	93	103	1.0
CP008925.1	h6.sal.bam	other	804266	804266	0	+	1	2	92	102	1.0
CP008925.1	h6.sal.bam	other	804267	804267	0	+	0	3	91	100	0.0
CP008925.1	h6.sal.bam	other	804268	804268	0	+	3	0	90	104	3.0
CP008925.1	h6.sal.bam	other	804269	804269	0	+	3	2	93	104	3.0
CP008925.1	h6.sal.bam	other	804270	804270	0	+	4	2	96	102	4.0
CP008925.1	h6.sal.bam	other	804271	804271	0	+	1	0	97	108	1.0
CP008925.1	h6.sal.bam	other	804272	804272	0	+	4	1	98	110	4.0
CP008925.1	h6.sal.bam	other	804273	804273	0	+	2	5	100	109	2.0
CP008925.1	h6.sal.bam	other	804274	804274	0	+	0	2	98	105	0.0
CP008925.1	h6.sal.bam	other	804275	804275	0	+	1	4	97	106	1.0
CP008925.1	h6.sal.bam	other	804276	804276	0	+	0	1	94	104	0.0
CP008925.1	h6.sal.bam	other	804277	804277	0	+	0	2	92	106	0.0
CP008925.1	h6.sal.bam	other	804278	804278	0	+	4	3	96	105	4.0
CP008925.1	h6.sal.bam	other	804279	804279	0	+	0	1	96	104	0.0
CP008925.1	h6.sal.bam	other	804280	804280	0	+	0	2	96	104	0.0
CP008925.1	h6.sal.bam	other	804281	804281	0	+	0	1	96	102	0.0
CP008925.1	h6.sal.bam	other	804282	804282	0	+	0	2	94	103	0.0
CP008925.1	h6.sal.bam	other	804283	804283	0	+	3	1	97	101	3.0
CP008925.1	h6.sal.bam	other	804284	804284	0	+	3	1	98	100	3.0
CP008925.1	h6.sal.bam	other	804285	804285	0	+	0	0	96	100	0.0
CP008925.1	h6.sal.bam	other	804286	804286	0	+	2	2	92	101	2.0
CP008925.1	h6.sal.bam	other	804287	804287	0	+	2	2	91	99	2.0
CP008925.1	h6.sal.bam	other	804288	804288	0	+	1	4	92	97	1.0
CP008925.1	h6.sal.bam	other	804289	804289	0	+	1	2	93	93	1.0
CP008925.1	h6.sal.bam	other	804290	804290	0	+	0	2	92	91	0.0
CP008925.1	h6.sal.bam	other	804291	804291	0	+	0	2	91	90	0.0
CP008925.1	h6.sal.bam	other	804292	804292	0	+	1	1	89	92	1.0
CP008925.1	h6.sal.bam	other	804293	804293	0	+	1	3	90	94	1.0
CP008925.1	h6.sal.bam	other	804294	804294	0	+	0	0	88	94	0.0
CP008925.1	h6.sal.bam	other	804295	804295	0	+	6	1	93	95	6.0
CP008925.1	h6.sal.bam	other	804296	804296	0	+	3	1	96	94	3.0
CP008925.1	h6.sal.bam	other	804297	804297	0	+	2	0	96	94	2.0
CP008925.1	h6.sal.bam	other	804298	804298	0	+	4	0	98	96	4.0
CP008925.1	h6.sal.bam	other	804299	804299	0	+	3	1	98	99	3.0
CP008925.1	h6.sal.bam	other	804300	804300	0	+	3	1	99	102	3.0
CP008925.1	h6.sal.bam	other	804301	804301	0	+	1	1	100	101	1.0
CP008925.1	h6.sal.bam	other	804302	804302	0	+	0	1	96	100	0.0
CP008925.1	h6.sal.bam	other	804303	804303	0	+	2	1	97	103	2.0
CP008925.1	h6.sal.bam	other	804304	804304	0	+	0	5	96	102	0.0
CP008925.1	h6.sal.bam	other	804305	804305	0	+	0	3	96	102	0.0
CP008925.1	h6.sal.bam	other	804306	804306	0	+	2	0	98	102	2.0
CP008925.1	h6.sal.bam	other	804307	804307	0	+	0	3	98	106	0.0
CP008925.1	h6.sal.bam	other	804308	804308	0	+	2	0	100	105	2.0
CP008925.1	h6.sal.bam	other	804309	804309	0	+	2	1	100	106	2.0
CP008925.1	h6.sal.bam	other	804310	804310	0	+	2	2	99	107	2.0
CP008925.1	h6.sal.bam	other	804311	804311	0	+	3	0	101	105	3.0
CP008925.1	h6.sal.bam	other	804312	804312	0	+	1	2	101	106	1.0
CP008925.1	h6.sal.bam	other	804313	804313	0	+	2	1	102	104	2.0
CP008925.1	h6.sal.bam	other	804314	804314	0	+	0	2	100	103	0.0
CP008925.1	h6.sal.bam	other	804315	804315	0	+	3	1	103	107	3.0
CP008925.1	h6.sal.bam	other	804316	804316	0	+	1	2	103	107	1.0
CP008925.1	h6.sal.bam	other	804317	804317	0	+	1	2	103	105	1.0
CP008925.1	h6.sal.bam	other	804318	804318	0	+	1	0	103	106	1.0
CP008925.1	h6.sal.bam	other	804319	804319	0	+	1	0	102	108	1.0
CP008925.1	h6.sal.bam	other	804320	804320	0	+	1	0	103	108	1.0
CP008925.1	h6.sal.bam	other	804321	804321	0	+	0	1	103	109	0.0
CP008925.1	h6.sal.bam	other	804322	804322	0	+	2	0	105	110	2.0
CP008925.1	h6.sal.bam	other	804323	804323	0	+	4	1	109	110	4.0
CP008925.1	h6.sal.bam	other	804324	804324	0	+	0	1	109	109	0.0
CP008925.1	h6.sal.bam	other	804325	804325	0	+	0	2	108	108	0.0
CP008925.1	h6.sal.bam	other	804326	804326	0	+	2	0	108	109	2.0
CP008925.1	h6.sal.bam	other	804327	804327	0	+	0	1	108	109	0.0
CP008925.1	h6.sal.bam	other	804328	804328	0	+	0	1	108	108	0.0
CP008925.1	h6.sal.bam	other	804329	804329	0	+	1	2	107	110	1.0
CP008925.1	h6.sal.bam	other	804330	804330	0	+	2	0	108	112	2.0
CP008925.1	h6.sal.bam	other	804331	804331	0	+	2	1	110	112	2.0
CP008925.1	h6.sal.bam	other	804332	804332	0	+	0	1	108	113	0.0
CP008925.1	h6.sal.bam	other	804333	804333	0	+	3	0	111	115	3.0
CP008925.1	h6.sal.bam	other	804334	804334	0	+	1	2	111	115	1.0
CP008925.1	h6.sal.bam	other	804335	804335	0	+	2	2	110	113	2.0
CP008925.1	h6.sal.bam	other	804336	804336	0	+	1	0	109	116	1.0
CP008925.1	h6.sal.bam	other	804337	804337	0	+	0	2	107	118	0.0
CP008925.1	h6.sal.bam	other	804338	804338	0	+	1	2	104	118	1.0
CP008925.1	h6.sal.bam	other	804339	804339	0	+	1	1	105	119	1.0
CP008925.1	h6.sal.bam	other	804340	804340	0	+	1	0	106	118	1.0
CP008925.1	h6.sal.bam	other	804341	804341	0	+	0	0	105	119	0.0
CP008925.1	h6.sal.bam	other	804342	804342	0	+	2	7	107	119	2.0
CP008925.1	h6.sal.bam	other	804343	804343	0	+	3	7	107	113	3.0
CP008925.1	h6.sal.bam	other	804344	804344	0	+	1	1	105	106	1.0
CP008925.1	h6.sal.bam	other	804345	804345	0	+	0	1	100	105	0.0
CP008925.1	h6.sal.bam	other	804346	804346	0	+	1	1	101	112	1.0
CP008925.1	h6.sal.bam	other	804347	804347	0	+	1	1	96	112	1.0
CP008925.1	h6.sal.bam	other	804348	804348	0	+	2	0	98	111	2.0
CP008925.1	h6.sal.bam	other	804349	804349	0	+	2	3	100	115	2.0
CP008925.1	h6.sal.bam	other	804350	804350	0	+	2	2	101	114	2.0
CP008925.1	h6.sal.bam	other	804351	804351	0	+	0	4	101	112	0.0
CP008925.1	h6.sal.bam	other	804352	804352	0	+	0	1	100	110	0.0
CP008925.1	h6.sal.bam	other	804353	804353	0	+	3	2	100	110	3.0
CP008925.1	h6.sal.bam	other	804354	804354	0	+	0	1	100	108	0.0
CP008925.1	h6.sal.bam	other	804355	804355	0	+	2	1	102	107	2.0
CP008925.1	h6.sal.bam	other	804356	804356	0	+	1	1	103	107	1.0
CP008925.1	h6.sal.bam	other	804357	804357	0	+	0	1	103	107	0.0
CP008925.1	h6.sal.bam	other	804358	804358	0	+	3	0	103	106	3.0
CP008925.1	h6.sal.bam	other	804359	804359	0	+	3	1	101	106	3.0
CP008925.1	h6.sal.bam	other	804360	804360	0	+	0	0	101	105	0.0
CP008925.1	h6.sal.bam	other	804361	804361	0	+	0	0	100	105	0.0
CP008925.1	h6.sal.bam	other	804362	804362	0	+	1	1	98	105	1.0
CP008925.1	h6.sal.bam	other	804363	804363	0	+	0	1	97	104	0.0
CP008925.1	h6.sal.bam	other	804364	804364	0	+	0	1	97	105	0.0
CP008925.1	h6.sal.bam	other	804365	804365	0	+	0	0	97	107	0.0
CP008925.1	h6.sal.bam	other	804366	804366	0	+	2	0	97	108	2.0
CP008925.1	h6.sal.bam	other	804367	804367	0	+	1	4	98	108	1.0
CP008925.1	h6.sal.bam	other	804368	804368	0	+	2	2	97	109	2.0
CP008925.1	h6.sal.bam	other	804369	804369	0	+	4	1	100	110	4.0
CP008925.1	h6.sal.bam	other	804370	804370	0	+	2	1	99	109	2.0
CP008925.1	h6.sal.bam	other	804371	804371	0	+	1	1	96	108	1.0
CP008925.1	h6.sal.bam	other	804372	804372	0	+	2	1	94	110	2.0
CP008925.1	h6.sal.bam	other	804373	804373	0	+	1	3	95	113	1.0
CP008925.1	h6.sal.bam	other	804374	804374	0	+	1	4	93	113	1.0
CP008925.1	h6.sal.bam	other	804375	804375	0	+	2	0	92	112	2.0
CP008925.1	h6.sal.bam	other	804376	804376	0	+	0	0	91	112	0.0
CP008925.1	h6.sal.bam	other	804377	804377	0	+	2	4	93	112	2.0
CP008925.1	h6.sal.bam	other	804378	804378	0	+	1	1	92	109	1.0
CP008925.1	h6.sal.bam	other	804379	804379	0	+	0	5	92	108	0.0
CP008925.1	h6.sal.bam	other	804380	804380	0	+	2	2	94	103	2.0
CP008925.1	h6.sal.bam	other	804381	804381	0	+	0	4	92	105	0.0
CP008925.1	h6.sal.bam	other	804382	804382	0	+	2	2	93	101	2.0
CP008925.1	h6.sal.bam	other	804383	804383	0	+	1	1	93	100	1.0
CP008925.1	h6.sal.bam	other	804384	804384	0	+	2	2	92	99	2.0
CP008925.1	h6.sal.bam	other	804385	804385	0	+	2	1	93	97	2.0
CP008925.1	h6.sal.bam	other	804386	804386	0	+	1	1	92	97	1.0
CP008925.1	h6.sal.bam	other	804387	804387	0	+	2	5	91	96	2.0
CP008925.1	h6.sal.bam	other	804388	804388	0	+	1	0	91	91	1.0
CP008925.1	h6.sal.bam	other	804389	804389	0	+	1	0	91	94	1.0
CP008925.1	h6.sal.bam	other	804390	804390	0	+	0	1	90	94	0.0
CP008925.1	h6.sal.bam	other	804391	804391	0	+	3	3	92	98	3.0
CP008925.1	h6.sal.bam	other	804392	804392	0	+	0	1	91	96	0.0
CP008925.1	h6.sal.bam	other	804393	804393	0	+	0	0	90	95	0.0
CP008925.1	h6.sal.bam	other	804394	804394	0	+	0	1	89	95	0.0
CP008925.1	h6.sal.bam	other	804395	804395	0	+	3	2	91	94	3.0
CP008925.1	h6.sal.bam	other	804396	804396	0	+	2	0	92	92	2.0
CP008925.1	h6.sal.bam	other	804397	804397	0	+	1	0	91	101	1.0
CP008925.1	h6.sal.bam	other	804398	804398	0	+	2	1	90	106	2.0
CP008925.1	h6.sal.bam	other	804399	804399	0	+	0	2	90	105	0.0
CP008925.1	h6.sal.bam	other	804400	804400	0	+	4	0	92	105	4.0
CP008925.1	h6.sal.bam	other	804401	804401	0	+	1	0	93	105	1.0
CP008925.1	h6.sal.bam	other	804402	804402	0	+	2	0	95	108	2.0
CP008925.1	h6.sal.bam	other	804403	804403	0	+	0	5	95	108	0.0
CP008925.1	h6.sal.bam	other	804404	804404	0	+	2	2	96	111	2.0
CP008925.1	h6.sal.bam	other	804405	804405	0	+	0	0	94	113	0.0
CP008925.1	h6.sal.bam	other	804406	804406	0	+	2	2	94	115	2.0
CP008925.1	h6.sal.bam	other	804407	804407	0	+	1	3	95	113	1.0
CP008925.1	h6.sal.bam	other	804408	804408	0	+	1	3	93	110	1.0
CP008925.1	h6.sal.bam	other	804409	804409	0	+	2	0	94	108	2.0
CP008925.1	h6.sal.bam	other	804410	804410	0	+	1	2	93	111	1.0
CP008925.1	h6.sal.bam	other	804411	804411	0	+	2	2	94	112	2.0
CP008925.1	h6.sal.bam	other	804412	804412	0	+	0	3	93	112	0.0
CP008925.1	h6.sal.bam	other	804413	804413	0	+	1	3	94	110	1.0
CP008925.1	h6.sal.bam	other	804414	804414	0	+	2	1	94	110	2.0
CP008925.1	h6.sal.bam	other	804415	804415	0	+	3	1	97	112	3.0
CP008925.1	h6.sal.bam	other	804416	804416	0	+	4	0	99	113	4.0
CP008925.1	h6.sal.bam	other	804417	804417	0	+	2	1	101	113	2.0
CP008925.1	h6.sal.bam	other	804418	804418	0	+	1	5	99	117	1.0
CP008925.1	h6.sal.bam	other	804419	804419	0	+	1	1	97	114	1.0
CP008925.1	h6.sal.bam	other	804420	804420	0	+	0	2	97	113	0.0
CP008925.1	h6.sal.bam	other	804421	804421	0	+	0	2	96	111	0.0
CP008925.1	h6.sal.bam	other	804422	804422	0	+	1	2	95	120	1.0
CP008925.1	h6.sal.bam	other	804423	804423	0	+	0	0	93	120	0.0
CP008925.1	h6.sal.bam	other	804424	804424	0	+	0	2	93	121	0.0
CP008925.1	h6.sal.bam	other	804425	804425	0	+	1	0	92	123	1.0
CP008925.1	h6.sal.bam	other	804426	804426	0	+	3	1	95	124	3.0
CP008925.1	h6.sal.bam	other	804427	804427	0	+	0	1	94	126	0.0
CP008925.1	h6.sal.bam	other	804428	804428	0	+	5	0	97	127	5.0
CP008925.1	h6.sal.bam	other	804429	804429	0	+	0	0	97	127	0.0
CP008925.1	h6.sal.bam	other	804430	804430	0	+	1	1	96	130	1.0
CP008925.1	h6.sal.bam	other	804431	804431	0	+	0	1	95	129	0.0
CP008925.1	h6.sal.bam	other	804432	804432	0	+	1	0	93	128	1.0
CP008925.1	h6.sal.bam	other	804433	804433	0	+	2	0	92	140	2.0
CP008925.1	h6.sal.bam	other	804434	804434	0	+	1	0	93	141	1.0
CP008925.1	h6.sal.bam	other	804435	804435	0	+	0	0	93	142	0.0
CP008925.1	h6.sal.bam	other	804436	804436	0	+	2	1	95	143	2.0
CP008925.1	h6.sal.bam	other	804437	804437	0	+	3	1	97	143	3.0
CP008925.1	h6.sal.bam	other	804438	804438	0	+	0	3	97	142	0.0
CP008925.1	h6.sal.bam	other	804439	804439	0	+	1	0	98	141	1.0
CP008925.1	h6.sal.bam	other	804440	804440	0	+	1	1	99	149	1.0
CP008925.1	h6.sal.bam	other	804441	804441	0	+	3	4	100	149	3.0
CP008925.1	h6.sal.bam	other	804442	804442	0	+	0	1	99	146	0.0
CP008925.1	h6.sal.bam	other	804443	804443	0	+	1	3	98	147	1.0
CP008925.1	h6.sal.bam	other	804444	804444	0	+	3	0	96	147	3.0
CP008925.1	h6.sal.bam	other	804445	804445	0	+	2	0	97	148	2.0
CP008925.1	h6.sal.bam	other	804446	804446	0	+	4	3	99	150	4.0
CP008925.1	h6.sal.bam	other	804447	804447	0	+	1	4	100	147	1.0
CP008925.1	h6.sal.bam	other	804448	804448	0	+	0	4	99	146	0.0
CP008925.1	h6.sal.bam	other	804449	804449	0	+	2	3	99	142	2.0
CP008925.1	h6.sal.bam	other	804450	804450	0	+	3	0	101	139	3.0
CP008925.1	h6.sal.bam	other	804451	804451	0	+	2	0	103	148	2.0
CP008925.1	h6.sal.bam	other	804452	804452	0	+	1	1	102	149	1.0
CP008925.1	h6.sal.bam	other	804453	804453	0	+	4	0	105	148	4.0
CP008925.1	h6.sal.bam	other	804454	804454	0	+	1	1	101	149	1.0
CP008925.1	h6.sal.bam	other	804455	804455	0	+	3	3	104	148	3.0
CP008925.1	h6.sal.bam	other	804456	804456	0	+	0	0	104	146	0.0
CP008925.1	h6.sal.bam	other	804457	804457	0	+	1	1	105	146	1.0
CP008925.1	h6.sal.bam	other	804458	804458	0	+	2	0	107	149	2.0
CP008925.1	h6.sal.bam	other	804459	804459	0	+	0	0	105	151	0.0
CP008925.1	h6.sal.bam	other	804460	804460	0	+	1	0	104	152	1.0
CP008925.1	h6.sal.bam	other	804461	804461	0	+	1	4	102	154	1.0
CP008925.1	h6.sal.bam	other	804462	804462	0	+	3	2	104	151	3.0
CP008925.1	h6.sal.bam	other	804463	804463	0	+	1	0	104	149	1.0
CP008925.1	h6.sal.bam	other	804464	804464	0	+	2	1	106	151	2.0
CP008925.1	h6.sal.bam	other	804465	804465	0	+	1	1	104	150	1.0
CP008925.1	h6.sal.bam	other	804466	804466	0	+	3	1	107	150	3.0
CP008925.1	h6.sal.bam	other	804467	804467	0	+	0	0	107	151	0.0
CP008925.1	h6.sal.bam	other	804468	804468	0	+	4	0	110	152	4.0
CP008925.1	h6.sal.bam	other	804469	804469	0	+	0	4	110	152	0.0
CP008925.1	h6.sal.bam	other	804470	804470	0	+	2	1	109	153	2.0
CP008925.1	h6.sal.bam	other	804471	804471	0	+	2	5	110	155	2.0
CP008925.1	h6.sal.bam	other	804472	804472	0	+	5	4	114	153	5.0
CP008925.1	h6.sal.bam	other	804473	804473	0	+	1	1	113	151	1.0
CP008925.1	h6.sal.bam	other	804474	804474	0	+	7	1	120	152	7.0
CP008925.1	h6.sal.bam	other	804475	804475	0	+	3	2	118	153	3.0
CP008925.1	h6.sal.bam	other	804476	804476	0	+	1	1	117	152	1.0
CP008925.1	h6.sal.bam	other	804477	804477	0	+	1	5	117	151	1.0
CP008925.1	h6.sal.bam	other	804478	804478	0	+	2	3	118	155	2.0
CP008925.1	h6.sal.bam	other	804479	804479	0	+	0	5	118	153	0.0
CP008925.1	h6.sal.bam	other	804480	804480	0	+	1	1	119	149	1.0
CP008925.1	h6.sal.bam	other	804481	804481	0	+	2	1	119	150	2.0
CP008925.1	h6.sal.bam	other	804482	804482	0	+	5	0	123	149	5.0
CP008925.1	h6.sal.bam	other	804483	804483	0	+	2	0	124	149	2.0
CP008925.1	h6.sal.bam	other	804484	804484	0	+	0	3	122	149	0.0
CP008925.1	h6.sal.bam	other	804485	804485	0	+	3	3	124	147	1.5
CP008925.1	h6.sal.bam	other	804486	804486	0	+	0	2	122	147	0.0
CP008925.1	h6.sal.bam	other	804487	804487	0	+	2	1	124	148	1.3333333333333333
CP008925.1	h6.sal.bam	other	804488	804488	0	+	2	3	123	148	1.0
CP008925.1	h6.sal.bam	other	804489	804489	0	+	0	4	123	145	0.0
CP008925.1	h6.sal.bam	GAAC	804490	804490	804498	+	1	2	121	142	0.5
CP008925.1	h6.sal.bam	other	804491	804491	0	+	2	4	119	143	1.0
CP008925.1	h6.sal.bam	GAAC	804492	804492	804498	+	2	1	117	139	1.0
CP008925.1	h6.sal.bam	other	804493	804493	0	+	0	1	116	137	0.0
CP008925.1	h6.sal.bam	other	804494	804494	0	+	0	3	114	139	0.0
CP008925.1	h6.sal.bam	other	804495	804495	0	+	0	8	114	140	0.0
CP008925.1	h6.sal.bam	other	804496	804496	0	+	3	0	117	132	2.0
CP008925.1	h6.sal.bam	other	804497	804497	0	+	2	2	118	135	1.0
CP008925.1	h6.sal.bam	other	804498	804498	0	+	6	1	124	135	3.0
CP008925.1	h6.sal.bam	other	804499	804499	0	+	1	4	124	134	0.6666666666666666
CP008925.1	h6.sal.bam	other	804500	804500	0	+	1	1	123	131	0.6666666666666666
CP008925.1	h6.sal.bam	other	804501	804501	0	+	2	4	125	130	2.0
CP008925.1	h6.sal.bam	other	804502	804502	0	+	4	2	128	126	4.0
CP008925.1	h6.sal.bam	other	804503	804503	0	+	3	0	126	124	3.0
CP008925.1	h6.sal.bam	other	804504	804504	0	+	1	2	127	124	1.0
CP008925.1	h6.sal.bam	other	804505	804505	0	+	2	0	128	122	2.0
CP008925.1	h6.sal.bam	other	804506	804506	0	+	2	0	130	122	2.0
CP008925.1	h6.sal.bam	GAAC	804507	804507	804498	+	2	12	131	122	2.0
CP008925.1	h6.sal.bam	other	804508	804508	0	+	1	1	130	112	1.0
CP008925.1	h6.sal.bam	GAAC	804509	804509	804498	+	13	1	142	114	13.0
CP008925.1	h6.sal.bam	other	804510	804510	0	+	0	1	140	113	0.0
CP008925.1	h6.sal.bam	other	804511	804511	0	+	1	1	139	112	1.0
CP008925.1	h6.sal.bam	other	804512	804512	0	+	4	2	143	111	4.0
CP008925.1	h6.sal.bam	other	804513	804513	0	+	1	0	143	112	1.0
CP008925.1	h6.sal.bam	other	804514	804514	0	+	2	9	145	112	2.0
CP008925.1	h6.sal.bam	other	804515	804515	0	+	0	1	145	103	0.0
CP008925.1	h6.sal.bam	other	804516	804516	0	+	1	1	143	107	1.0
CP008925.1	h6.sal.bam	other	804517	804517	0	+	1	2	144	106	1.0
CP008925.1	h6.sal.bam	other	804518	804518	0	+	3	2	145	110	3.0
CP008925.1	h6.sal.bam	other	804519	804519	0	+	2	1	145	108	2.0
CP008925.1	h6.sal.bam	other	804520	804520	0	+	2	2	144	107	2.0
CP008925.1	h6.sal.bam	other	804521	804521	0	+	5	2	146	110	5.0
CP008925.1	h6.sal.bam	other	804522	804522	0	+	0	1	145	108	0.0
CP008925.1	h6.sal.bam	other	804523	804523	0	+	1	2	146	107	1.0
CP008925.1	h6.sal.bam	other	804524	804524	0	+	1	0	142	106	1.0
CP008925.1	h6.sal.bam	other	804525	804525	0	+	0	7	142	106	0.0
CP008925.1	h6.sal.bam	other	804526	804526	0	+	0	1	139	102	0.0
CP008925.1	h6.sal.bam	other	804527	804527	0	+	4	0	142	101	4.0
CP008925.1	h6.sal.bam	other	804528	804528	0	+	0	2	139	102	0.0
CP008925.1	h6.sal.bam	other	804529	804529	0	+	1	0	138	105	1.0
CP008925.1	h6.sal.bam	other	804530	804530	0	+	3	1	137	106	3.0
CP008925.1	h6.sal.bam	other	804531	804531	0	+	1	4	138	108	1.0
CP008925.1	h6.sal.bam	other	804532	804532	0	+	0	2	137	107	0.0
CP008925.1	h6.sal.bam	other	804533	804533	0	+	5	1	140	106	5.0
CP008925.1	h6.sal.bam	other	804534	804534	0	+	4	1	143	105	4.0
CP008925.1	h6.sal.bam	other	804535	804535	0	+	2	1	142	104	2.0
CP008925.1	h6.sal.bam	other	804536	804536	0	+	2	3	144	108	2.0
CP008925.1	h6.sal.bam	other	804537	804537	0	+	0	1	144	107	0.0
CP008925.1	h6.sal.bam	other	804538	804538	0	+	3	1	146	106	3.0
CP008925.1	h6.sal.bam	other	804539	804539	0	+	2	0	146	108	2.0
CP008925.1	h6.sal.bam	other	804540	804540	0	+	1	1	145	110	1.0
CP008925.1	h6.sal.bam	other	804541	804541	0	+	2	2	145	110	2.0
CP008925.1	h6.sal.bam	other	804542	804542	0	+	8	1	150	108	8.0
CP008925.1	h6.sal.bam	other	804543	804543	0	+	0	4	150	107	0.0
CP008925.1	h6.sal.bam	other	804544	804544	0	+	0	2	147	105	0.0
CP008925.1	h6.sal.bam	other	804545	804545	0	+	0	2	147	106	0.0
CP008925.1	h6.sal.bam	other	804546	804546	0	+	1	3	148	106	1.0
CP008925.1	h6.sal.bam	other	804547	804547	0	+	2	2	144	104	2.0
CP008925.1	h6.sal.bam	other	804548	804548	0	+	1	2	138	107	1.0
CP008925.1	h6.sal.bam	other	804549	804549	0	+	0	2	138	105	0.0
CP008925.1	h6.sal.bam	other	804550	804550	0	+	2	1	136	108	2.0
CP008925.1	h6.sal.bam	other	804551	804551	0	+	0	2	135	110	0.0
CP008925.1	h6.sal.bam	other	804552	804552	0	+	1	7	136	109	1.0
CP008925.1	h6.sal.bam	other	804553	804553	0	+	1	0	135	107	1.0
CP008925.1	h6.sal.bam	other	804554	804554	0	+	1	0	136	108	1.0
CP008925.1	h6.sal.bam	other	804555	804555	0	+	1	1	136	110	1.0
CP008925.1	h6.sal.bam	other	804556	804556	0	+	2	0	136	113	2.0
CP008925.1	h6.sal.bam	other	804557	804557	0	+	0	0	131	114	0.0
CP008925.1	h6.sal.bam	other	804558	804558	0	+	1	2	127	116	1.0
CP008925.1	h6.sal.bam	other	804559	804559	0	+	2	2	128	117	2.0
CP008925.1	h6.sal.bam	other	804560	804560	0	+	2	1	130	115	2.0
CP008925.1	h6.sal.bam	other	804561	804561	0	+	0	2	130	114	0.0
CP008925.1	h6.sal.bam	other	804562	804562	0	+	1	1	129	115	1.0
CP008925.1	h6.sal.bam	other	804563	804563	0	+	0	1	127	115	0.0
CP008925.1	h6.sal.bam	other	804564	804564	0	+	1	1	128	115	1.0
CP008925.1	h6.sal.bam	other	804565	804565	0	+	5	2	130	116	5.0
CP008925.1	h6.sal.bam	other	804566	804566	0	+	0	0	128	115	0.0
CP008925.1	h6.sal.bam	other	804567	804567	0	+	1	0	129	116	1.0
CP008925.1	h6.sal.bam	other	804568	804568	0	+	0	2	129	116	0.0
CP008925.1	h6.sal.bam	other	804569	804569	0	+	3	4	132	117	3.0
CP008925.1	h6.sal.bam	other	804570	804570	0	+	0	0	129	116	0.0
CP008925.1	h6.sal.bam	other	804571	804571	0	+	0	3	129	116	0.0
CP008925.1	h6.sal.bam	other	804572	804572	0	+	6	2	133	113	6.0
CP008925.1	h6.sal.bam	other	804573	804573	0	+	1	0	129	111	1.0
CP008925.1	h6.sal.bam	other	804574	804574	0	+	2	1	130	114	2.0
CP008925.1	h6.sal.bam	other	804575	804575	0	+	9	0	137	115	9.0
CP008925.1	h6.sal.bam	other	804576	804576	0	+	2	0	138	115	2.0
CP008925.1	h6.sal.bam	other	804577	804577	0	+	2	1	136	121	2.0
CP008925.1	h6.sal.bam	other	804578	804578	0	+	8	0	140	123	8.0
CP008925.1	h6.sal.bam	other	804579	804579	0	+	1	0	141	123	1.0
CP008925.1	h6.sal.bam	other	804580	804580	0	+	2	1	141	123	2.0
CP008925.1	h6.sal.bam	other	804581	804581	0	+	5	1	141	123	5.0
CP008925.1	h6.sal.bam	other	804582	804582	0	+	0	1	141	122	0.0
CP008925.1	h6.sal.bam	other	804583	804583	0	+	0	1	140	121	0.0
CP008925.1	h6.sal.bam	other	804584	804584	0	+	0	0	127	122	0.0
CP008925.1	h6.sal.bam	other	804585	804585	0	+	0	0	126	122	0.0
CP008925.1	h6.sal.bam	other	804586	804586	0	+	1	2	126	122	1.0
CP008925.1	h6.sal.bam	other	804587	804587	0	+	6	2	128	122	6.0
CP008925.1	h6.sal.bam	other	804588	804588	0	+	2	4	130	122	2.0
CP008925.1	h6.sal.bam	other	804589	804589	0	+	5	1	133	119	5.0
CP008925.1	h6.sal.bam	other	804590	804590	0	+	4	1	137	118	4.0
CP008925.1	h6.sal.bam	other	804591	804591	0	+	2	0	137	118	2.0
CP008925.1	h6.sal.bam	other	804592	804592	0	+	1	8	138	119	1.0
CP008925.1	h6.sal.bam	other	804593	804593	0	+	0	1	135	113	0.0
CP008925.1	h6.sal.bam	other	804594	804594	0	+	1	0	134	113	1.0
CP008925.1	h6.sal.bam	other	804595	804595	0	+	1	3	133	114	1.0
CP008925.1	h6.sal.bam	other	804596	804596	0	+	3	0	131	112	3.0
CP008925.1	h6.sal.bam	other	804597	804597	0	+	2	1	133	113	2.0
CP008925.1	h6.sal.bam	other	804598	804598	0	+	1	2	133	112	1.0
CP008925.1	h6.sal.bam	other	804599	804599	0	+	0	0	131	111	0.0
CP008925.1	h6.sal.bam	other	804600	804600	0	+	0	1	131	112	0.0
CP008925.1	h6.sal.bam	other	804601	804601	0	+	2	1	131	111	2.0
CP008925.1	h6.sal.bam	other	804602	804602	0	+	2	0	131	110	2.0
CP008925.1	h6.sal.bam	other	804603	804603	0	+	4	4	135	110	4.0
CP008925.1	h6.sal.bam	other	804604	804604	0	+	1	1	135	109	1.0
CP008925.1	h6.sal.bam	other	804605	804605	0	+	1	3	133	108	1.0
CP008925.1	h6.sal.bam	other	804606	804606	0	+	0	3	132	107	0.0
CP008925.1	h6.sal.bam	other	804607	804607	0	+	1	1	133	106	1.0
CP008925.1	h6.sal.bam	other	804608	804608	0	+	6	0	134	105	6.0
CP008925.1	h6.sal.bam	other	804609	804609	0	+	2	3	132	105	2.0
CP008925.1	h6.sal.bam	other	804610	804610	0	+	0	1	131	104	0.0
CP008925.1	h6.sal.bam	other	804611	804611	0	+	1	3	130	108	1.0
CP008925.1	h6.sal.bam	other	804612	804612	0	+	1	1	128	106	1.0
CP008925.1	h6.sal.bam	other	804613	804613	0	+	4	1	132	105	4.0
CP008925.1	h6.sal.bam	other	804614	804614	0	+	0	2	130	104	0.0
CP008925.1	h6.sal.bam	other	804615	804615	0	+	0	1	128	102	0.0
CP008925.1	h6.sal.bam	other	804616	804616	0	+	1	0	129	110	1.0
CP008925.1	h6.sal.bam	other	804617	804617	0	+	1	1	122	112	1.0
CP008925.1	h6.sal.bam	other	804618	804618	0	+	2	0	124	111	2.0
CP008925.1	h6.sal.bam	other	804619	804619	0	+	0	3	124	111	0.0
CP008925.1	h6.sal.bam	other	804620	804620	0	+	1	2	125	109	1.0
CP008925.1	h6.sal.bam	other	804621	804621	0	+	2	1	124	109	2.0
CP008925.1	h6.sal.bam	other	804622	804622	0	+	1	8	125	108	1.0
CP008925.1	h6.sal.bam	other	804623	804623	0	+	3	3	126	100	3.0
CP008925.1	h6.sal.bam	other	804624	804624	0	+	3	5	129	100	3.0
CP008925.1	h6.sal.bam	other	804625	804625	0	+	5	3	132	97	5.0
CP008925.1	h6.sal.bam	other	804626	804626	0	+	5	2	137	95	5.0
CP008925.1	h6.sal.bam	other	804627	804627	0	+	1	1	137	93	1.0
CP008925.1	h6.sal.bam	other	804628	804628	0	+	1	2	138	93	1.0
CP008925.1	h6.sal.bam	other	804629	804629	0	+	1	2	138	91	1.0
CP008925.1	h6.sal.bam	other	804630	804630	0	+	1	3	138	89	1.0
CP008925.1	h6.sal.bam	other	804631	804631	0	+	1	1	137	86	1.0
CP008925.1	h6.sal.bam	other	804632	804632	0	+	1	2	138	86	1.0
CP008925.1	h6.sal.bam	other	804633	804633	0	+	0	2	137	85	0.0
CP008925.1	h6.sal.bam	other	804634	804634	0	+	3	1	138	83	3.0
CP008925.1	h6.sal.bam	other	804635	804635	0	+	2	2	138	85	2.0
CP008925.1	h6.sal.bam	other	804636	804636	0	+	1	2	139	83	1.0
CP008925.1	h6.sal.bam	other	804637	804637	0	+	1	1	139	84	1.0
CP008925.1	h6.sal.bam	other	804638	804638	0	+	1	2	140	88	1.0
CP008925.1	h6.sal.bam	other	804639	804639	0	+	1	1	135	87	1.0
CP008925.1	h6.sal.bam	other	804640	804640	0	+	0	1	135	86	0.0
CP008925.1	h6.sal.bam	other	804641	804641	0	+	4	1	139	86	4.0
CP008925.1	h6.sal.bam	other	804642	804642	0	+	0	1	138	85	0.0
CP008925.1	h6.sal.bam	other	804643	804643	0	+	2	2	136	87	2.0
CP008925.1	h6.sal.bam	other	804644	804644	0	+	2	3	138	87	2.0
CP008925.1	h6.sal.bam	other	804645	804645	0	+	1	0	139	85	1.0
CP008925.1	h6.sal.bam	other	804646	804646	0	+	2	0	141	85	2.0
CP008925.1	h6.sal.bam	other	804647	804647	0	+	3	0	138	90	3.0
CP008925.1	h6.sal.bam	other	804648	804648	0	+	0	3	138	90	0.0
CP008925.1	h6.sal.bam	other	804649	804649	0	+	0	1	136	90	0.0
CP008925.1	h6.sal.bam	other	804650	804650	0	+	1	3	126	89	1.0
CP008925.1	h6.sal.bam	other	804651	804651	0	+	1	2	127	89	1.0
CP008925.1	h6.sal.bam	other	804652	804652	0	+	5	2	129	89	5.0
CP008925.1	h6.sal.bam	other	804653	804653	0	+	1	0	122	87	1.0
CP008925.1	h6.sal.bam	other	804654	804654	0	+	3	0	125	90	3.0
CP008925.1	h6.sal.bam	other	804655	804655	0	+	2	1	125	92	2.0
CP008925.1	h6.sal.bam	other	804656	804656	0	+	4	0	124	92	4.0
CP008925.1	h6.sal.bam	other	804657	804657	0	+	1	0	125	93	1.0
CP008925.1	h6.sal.bam	other	804658	804658	0	+	2	1	127	93	2.0
CP008925.1	h6.sal.bam	other	804659	804659	0	+	1	0	128	95	1.0
CP008925.1	h6.sal.bam	other	804660	804660	0	+	1	0	123	98	1.0
CP008925.1	h6.sal.bam	other	804661	804661	0	+	0	2	119	99	0.0
CP008925.1	h6.sal.bam	other	804662	804662	0	+	2	3	121	102	2.0
CP008925.1	h6.sal.bam	other	804663	804663	0	+	0	1	121	101	0.0
CP008925.1	h6.sal.bam	other	804664	804664	0	+	1	0	117	102	1.0
CP008925.1	h6.sal.bam	other	804665	804665	0	+	1	0	114	104	1.0
CP008925.1	h6.sal.bam	other	804666	804666	0	+	3	1	114	104	3.0
CP008925.1	h6.sal.bam	other	804667	804667	0	+	1	2	114	104	1.0
CP008925.1	h6.sal.bam	other	804668	804668	0	+	2	1	116	104	2.0
CP008925.1	h6.sal.bam	other	804669	804669	0	+	2	1	117	104	2.0
CP008925.1	h6.sal.bam	other	804670	804670	0	+	0	1	113	103	0.0
CP008925.1	h6.sal.bam	other	804671	804671	0	+	0	1	113	105	0.0
CP008925.1	h6.sal.bam	other	804672	804672	0	+	1	0	112	107	1.0
CP008925.1	h6.sal.bam	other	804673	804673	0	+	1	1	113	107	1.0
CP008925.1	h6.sal.bam	other	804674	804674	0	+	1	1	114	108	1.0
CP008925.1	h6.sal.bam	other	804675	804675	0	+	1	0	115	108	1.0
CP008925.1	h6.sal.bam	other	804676	804676	0	+	0	3	113	108	0.0
CP008925.1	h6.sal.bam	other	804677	804677	0	+	1	1	111	106	1.0
CP008925.1	h6.sal.bam	other	804678	804678	0	+	0	0	107	111	0.0
CP008925.1	h6.sal.bam	other	804679	804679	0	+	3	0	108	112	3.0
CP008925.1	h6.sal.bam	other	804680	804680	0	+	2	2	110	112	2.0
CP008925.1	h6.sal.bam	other	804681	804681	0	+	1	3	111	110	1.0
CP008925.1	h6.sal.bam	other	804682	804682	0	+	1	2	111	107	1.0
CP008925.1	h6.sal.bam	other	804683	804683	0	+	3	0	108	106	3.0
CP008925.1	h6.sal.bam	other	804684	804684	0	+	0	1	106	108	0.0
CP008925.1	h6.sal.bam	other	804685	804685	0	+	1	5	107	107	1.0
CP008925.1	h6.sal.bam	other	804686	804686	0	+	3	3	110	102	3.0
CP008925.1	h6.sal.bam	other	804687	804687	0	+	2	1	111	100	2.0
CP008925.1	h6.sal.bam	other	804688	804688	0	+	0	0	107	99	0.0
CP008925.1	h6.sal.bam	other	804689	804689	0	+	1	0	108	105	1.0
CP008925.1	h6.sal.bam	other	804690	804690	0	+	0	5	107	109	0.0
CP008925.1	h6.sal.bam	other	804691	804691	0	+	3	2	107	104	3.0
CP008925.1	h6.sal.bam	other	804692	804692	0	+	0	0	107	106	0.0
CP008925.1	h6.sal.bam	other	804693	804693	0	+	0	0	107	107	0.0
CP008925.1	h6.sal.bam	other	804694	804694	0	+	0	2	107	113	0.0
CP008925.1	h6.sal.bam	other	804695	804695	0	+	2	0	108	112	2.0
CP008925.1	h6.sal.bam	other	804696	804696	0	+	2	0	107	113	2.0
CP008925.1	h6.sal.bam	other	804697	804697	0	+	1	0	107	115	1.0
CP008925.1	h6.sal.bam	other	804698	804698	0	+	2	2	107	115	2.0
CP008925.1	h6.sal.bam	other	804699	804699	0	+	3	2	102	113	3.0
CP008925.1	h6.sal.bam	other	804700	804700	0	+	0	1	95	113	0.0
CP008925.1	h6.sal.bam	other	804701	804701	0	+	1	0	96	115	1.0
CP008925.1	h6.sal.bam	other	804702	804702	0	+	0	1	96	117	0.0
CP008925.1	h6.sal.bam	other	804703	804703	0	+	2	0	98	116	2.0
CP008925.1	h6.sal.bam	other	804704	804704	0	+	2	0	100	118	2.0
CP008925.1	h6.sal.bam	other	804705	804705	0	+	1	0	100	119	1.0
CP008925.1	h6.sal.bam	other	804706	804706	0	+	0	1	99	121	0.0
CP008925.1	h6.sal.bam	other	804707	804707	0	+	0	1	97	124	0.0
CP008925.1	h6.sal.bam	other	804708	804708	0	+	0	0	96	125	0.0
CP008925.1	h6.sal.bam	other	804709	804709	0	+	0	3	95	125	0.0
CP008925.1	h6.sal.bam	other	804710	804710	0	+	2	3	95	124	2.0
CP008925.1	h6.sal.bam	other	804711	804711	0	+	0	1	94	123	0.0
CP008925.1	h6.sal.bam	other	804712	804712	0	+	1	5	94	123	1.0
CP008925.1	h6.sal.bam	other	804713	804713	0	+	3	1	96	119	3.0
CP008925.1	h6.sal.bam	other	804714	804714	0	+	1	1	96	120	1.0
CP008925.1	h6.sal.bam	other	804715	804715	0	+	3	0	99	120	3.0
CP008925.1	h6.sal.bam	other	804716	804716	0	+	3	1	95	122	3.0
CP008925.1	h6.sal.bam	other	804717	804717	0	+	0	2	95	123	0.0
CP008925.1	h6.sal.bam	other	804718	804718	0	+	0	2	95	121	0.0
CP008925.1	h6.sal.bam	other	804719	804719	0	+	1	1	95	119	1.0
CP008925.1	h6.sal.bam	other	804720	804720	0	+	0	0	94	118	0.0
CP008925.1	h6.sal.bam	other	804721	804721	0	+	2	5	94	124	2.0
CP008925.1	h6.sal.bam	other	804722	804722	0	+	0	3	91	120	0.0
CP008925.1	h6.sal.bam	other	804723	804723	0	+	2	1	93	119	2.0
CP008925.1	h6.sal.bam	other	804724	804724	0	+	2	1	95	121	2.0
CP008925.1	h6.sal.bam	other	804725	804725	0	+	2	3	96	122	2.0
CP008925.1	h6.sal.bam	other	804726	804726	0	+	2	1	97	119	2.0
CP008925.1	h6.sal.bam	other	804727	804727	0	+	0	0	92	118	0.0
CP008925.1	h6.sal.bam	other	804728	804728	0	+	3	3	94	118	3.0
CP008925.1	h6.sal.bam	other	804729	804729	0	+	0	2	89	119	0.0
CP008925.1	h6.sal.bam	other	804730	804730	0	+	0	2	89	117	0.0
CP008925.1	h6.sal.bam	other	804731	804731	0	+	0	0	83	118	0.0
CP008925.1	h6.sal.bam	other	804732	804732	0	+	0	0	82	120	0.0
CP008925.1	h6.sal.bam	other	804733	804733	0	+	0	3	81	120	0.0
CP008925.1	h6.sal.bam	other	804734	804734	0	+	0	3	81	118	0.0
CP008925.1	h6.sal.bam	other	804735	804735	0	+	0	1	80	120	0.0
CP008925.1	h6.sal.bam	other	804736	804736	0	+	1	6	80	119	1.0
CP008925.1	h6.sal.bam	other	804737	804737	0	+	1	1	80	114	1.0
CP008925.1	h6.sal.bam	other	804738	804738	0	+	0	2	80	113	0.0
CP008925.1	h6.sal.bam	other	804739	804739	0	+	1	2	79	115	1.0
CP008925.1	h6.sal.bam	other	804740	804740	0	+	0	0	79	113	0.0
CP008925.1	h6.sal.bam	other	804741	804741	0	+	1	0	77	113	1.0
CP008925.1	h6.sal.bam	other	804742	804742	0	+	2	2	78	119	2.0
CP008925.1	h6.sal.bam	other	804743	804743	0	+	0	2	76	119	0.0
CP008925.1	h6.sal.bam	other	804744	804744	0	+	1	1	74	119	1.0
CP008925.1	h6.sal.bam	other	804745	804745	0	+	0	0	74	126	0.0
CP008925.1	h6.sal.bam	other	804746	804746	0	+	2	3	76	134	2.0
CP008925.1	h6.sal.bam	other	804747	804747	0	+	0	0	75	133	0.0
CP008925.1	h6.sal.bam	other	804748	804748	0	+	1	2	75	133	1.0
CP008925.1	h6.sal.bam	other	804749	804749	0	+	2	1	76	133	2.0
CP008925.1	h6.sal.bam	other	804750	804750	0	+	0	0	76	135	0.0
CP008925.1	h6.sal.bam	other	804751	804751	0	+	1	1	77	137	1.0
CP008925.1	h6.sal.bam	other	804752	804752	0	+	1	6	77	138	1.0
CP008925.1	h6.sal.bam	other	804753	804753	0	+	1	1	78	134	1.0
CP008925.1	h6.sal.bam	other	804754	804754	0	+	1	0	76	137	1.0
CP008925.1	h6.sal.bam	other	804755	804755	0	+	2	0	76	139	2.0
CP008925.1	h6.sal.bam	other	804756	804756	0	+	2	1	77	139	2.0
CP008925.1	h6.sal.bam	other	804757	804757	0	+	2	1	78	139	2.0
CP008925.1	h6.sal.bam	other	804758	804758	0	+	1	2	76	138	1.0
CP008925.1	h6.sal.bam	other	804759	804759	0	+	1	0	77	139	1.0
CP008925.1	h6.sal.bam	other	804760	804760	0	+	1	0	74	142	1.0
CP008925.1	h6.sal.bam	other	804761	804761	0	+	1	3	75	143	1.0
CP008925.1	h6.sal.bam	other	804762	804762	0	+	2	1	75	141	2.0
CP008925.1	h6.sal.bam	other	804763	804763	0	+	1	2	76	142	1.0
CP008925.1	h6.sal.bam	other	804764	804764	0	+	3	4	78	142	3.0
CP008925.1	h6.sal.bam	other	804765	804765	0	+	1	0	76	138	1.0
CP008925.1	h6.sal.bam	other	804766	804766	0	+	0	4	76	138	0.0
CP008925.1	h6.sal.bam	other	804767	804767	0	+	4	1	80	139	4.0
CP008925.1	h6.sal.bam	other	804768	804768	0	+	2	6	82	138	2.0
CP008925.1	h6.sal.bam	other	804769	804769	0	+	1	2	83	134	1.0
CP008925.1	h6.sal.bam	other	804770	804770	0	+	0	0	81	133	0.0
CP008925.1	h6.sal.bam	other	804771	804771	0	+	6	2	85	135	6.0
CP008925.1	h6.sal.bam	other	804772	804772	0	+	0	0	84	134	0.0
CP008925.1	h6.sal.bam	other	804773	804773	0	+	0	0	82	134	0.0
CP008925.1	h6.sal.bam	other	804774	804774	0	+	1	2	79	134	1.0
CP008925.1	h6.sal.bam	other	804775	804775	0	+	2	3	81	133	2.0
CP008925.1	h6.sal.bam	other	804776	804776	0	+	1	2	82	133	1.0
CP008925.1	h6.sal.bam	other	804777	804777	0	+	0	2	82	133	0.0
CP008925.1	h6.sal.bam	other	804778	804778	0	+	1	1	81	134	1.0
CP008925.1	h6.sal.bam	other	804779	804779	0	+	1	2	80	135	1.0
CP008925.1	h6.sal.bam	other	804780	804780	0	+	0	4	79	134	0.0
CP008925.1	h6.sal.bam	other	804781	804781	0	+	3	1	82	131	3.0
CP008925.1	h6.sal.bam	other	804782	804782	0	+	1	1	83	130	1.0
CP008925.1	h6.sal.bam	other	804783	804783	0	+	2	0	85	132	2.0
CP008925.1	h6.sal.bam	other	804784	804784	0	+	0	2	83	132	0.0
CP008925.1	h6.sal.bam	other	804785	804785	0	+	0	2	83	131	0.0
CP008925.1	h6.sal.bam	other	804786	804786	0	+	1	2	84	131	1.0
CP008925.1	h6.sal.bam	other	804787	804787	0	+	0	0	82	137	0.0
CP008925.1	h6.sal.bam	other	804788	804788	0	+	0	2	79	139	0.0
CP008925.1	h6.sal.bam	other	804789	804789	0	+	2	1	80	139	2.0
CP008925.1	h6.sal.bam	other	804790	804790	0	+	1	3	78	138	1.0
CP008925.1	h6.sal.bam	other	804791	804791	0	+	0	2	75	137	0.0
CP008925.1	h6.sal.bam	other	804792	804792	0	+	1	0	76	137	1.0
CP008925.1	h6.sal.bam	other	804793	804793	0	+	1	1	76	138	1.0
CP008925.1	h6.sal.bam	other	804794	804794	0	+	2	4	78	137	2.0
CP008925.1	h6.sal.bam	other	804795	804795	0	+	0	1	78	136	0.0
CP008925.1	h6.sal.bam	other	804796	804796	0	+	0	0	76	136	0.0
CP008925.1	h6.sal.bam	other	804797	804797	0	+	0	2	74	139	0.0
CP008925.1	h6.sal.bam	other	804798	804798	0	+	0	3	74	137	0.0
CP008925.1	h6.sal.bam	other	804799	804799	0	+	0	2	72	137	0.0
CP008925.1	h6.sal.bam	other	804800	804800	0	+	1	0	71	136	1.0
CP008925.1	h6.sal.bam	other	804801	804801	0	+	1	0	70	137	1.0
CP008925.1	h6.sal.bam	other	804802	804802	0	+	1	2	69	137	1.0
CP008925.1	h6.sal.bam	other	804803	804803	0	+	1	2	70	136	1.0
CP008925.1	h6.sal.bam	other	804804	804804	0	+	0	0	70	135	0.0
CP008925.1	h6.sal.bam	other	804805	804805	0	+	0	3	70	136	0.0
CP008925.1	h6.sal.bam	other	804806	804806	0	+	0	3	69	133	0.0
CP008925.1	h6.sal.bam	other	804807	804807	0	+	0	1	69	131	0.0
CP008925.1	h6.sal.bam	other	804808	804808	0	+	2	1	71	131	2.0
CP008925.1	h6.sal.bam	other	804809	804809	0	+	0	5	71	131	0.0
CP008925.1	h6.sal.bam	other	804810	804810	0	+	1	1	72	129	1.0
CP008925.1	h6.sal.bam	other	804811	804811	0	+	1	0	72	129	1.0
CP008925.1	h6.sal.bam	other	804812	804812	0	+	0	1	71	129	0.0
CP008925.1	h6.sal.bam	other	804813	804813	0	+	3	3	74	128	3.0
CP008925.1	h6.sal.bam	other	804814	804814	0	+	1	0	75	125	1.0
CP008925.1	h6.sal.bam	other	804815	804815	0	+	1	3	76	127	1.0
CP008925.1	h6.sal.bam	other	804816	804816	0	+	1	4	76	125	1.0
CP008925.1	h6.sal.bam	other	804817	804817	0	+	1	2	75	121	1.0
CP008925.1	h6.sal.bam	other	804818	804818	0	+	0	3	74	124	0.0
CP008925.1	h6.sal.bam	other	804819	804819	0	+	1	11	75	123	1.0
CP008925.1	h6.sal.bam	other	804820	804820	0	+	1	3	76	113	1.0
CP008925.1	h6.sal.bam	other	804821	804821	0	+	1	1	75	112	1.0
CP008925.1	h6.sal.bam	other	804822	804822	0	+	2	0	74	114	2.0
CP008925.1	h6.sal.bam	other	804823	804823	0	+	4	2	78	114	4.0
CP008925.1	h6.sal.bam	other	804824	804824	0	+	0	2	78	112	0.0
CP008925.1	h6.sal.bam	other	804825	804825	0	+	3	2	80	115	3.0
CP008925.1	h6.sal.bam	other	804826	804826	0	+	3	2	83	114	3.0
CP008925.1	h6.sal.bam	other	804827	804827	0	+	2	3	83	113	2.0
CP008925.1	h6.sal.bam	other	804828	804828	0	+	2	4	84	110	2.0
CP008925.1	h6.sal.bam	other	804829	804829	0	+	2	2	84	108	2.0
CP008925.1	h6.sal.bam	other	804830	804830	0	+	0	1	83	109	0.0
CP008925.1	h6.sal.bam	other	804831	804831	0	+	2	0	81	113	2.0
CP008925.1	h6.sal.bam	other	804832	804832	0	+	4	3	84	116	4.0
CP008925.1	h6.sal.bam	other	804833	804833	0	+	2	2	85	113	2.0
CP008925.1	h6.sal.bam	other	804834	804834	0	+	4	1	89	111	4.0
CP008925.1	h6.sal.bam	other	804835	804835	0	+	3	3	91	113	3.0
CP008925.1	h6.sal.bam	other	804836	804836	0	+	1	1	91	111	1.0
CP008925.1	h6.sal.bam	other	804837	804837	0	+	1	2	90	110	1.0
CP008925.1	h6.sal.bam	other	804838	804838	0	+	1	2	90	108	1.0
CP008925.1	h6.sal.bam	other	804839	804839	0	+	2	0	89	109	2.0
CP008925.1	h6.sal.bam	other	804840	804840	0	+	1	4	89	111	1.0
CP008925.1	h6.sal.bam	other	804841	804841	0	+	2	1	88	111	2.0
CP008925.1	h6.sal.bam	other	804842	804842	0	+	1	2	87	111	1.0
CP008925.1	h6.sal.bam	other	804843	804843	0	+	1	0	87	109	1.0
CP008925.1	h6.sal.bam	other	804844	804844	0	+	1	1	88	110	1.0
CP008925.1	h6.sal.bam	other	804845	804845	0	+	0	2	82	111	0.0
CP008925.1	h6.sal.bam	other	804846	804846	0	+	0	1	82	109	0.0
CP008925.1	h6.sal.bam	other	804847	804847	0	+	1	0	83	109	1.0
CP008925.1	h6.sal.bam	other	804848	804848	0	+	0	1	83	112	0.0
CP008925.1	h6.sal.bam	other	804849	804849	0	+	1	2	83	111	1.0
CP008925.1	h6.sal.bam	other	804850	804850	0	+	1	2	81	111	1.0
CP008925.1	h6.sal.bam	GTTC	804851	804851	804859	+	0	2	81	113	0.0
CP008925.1	h6.sal.bam	other	804852	804852	0	+	1	1	82	114	1.0
CP008925.1	h6.sal.bam	GTTC	804853	804853	804859	+	2	2	83	113	2.0
CP008925.1	h6.sal.bam	other	804854	804854	0	+	0	1	82	111	0.0
CP008925.1	h6.sal.bam	other	804855	804855	0	+	1	1	80	110	1.0
CP008925.1	h6.sal.bam	other	804856	804856	0	+	0	0	80	109	0.0
CP008925.1	h6.sal.bam	other	804857	804857	0	+	5	3	84	109	5.0
CP008925.1	h6.sal.bam	other	804858	804858	0	+	3	0	85	106	3.0
CP008925.1	h6.sal.bam	other	804859	804859	0	+	3	5	88	117	3.0
CP008925.1	h6.sal.bam	other	804860	804860	0	+	1	1	89	112	1.0
CP008925.1	h6.sal.bam	other	804861	804861	0	+	2	4	90	112	2.0
CP008925.1	h6.sal.bam	other	804862	804862	0	+	1	2	91	111	1.0
CP008925.1	h6.sal.bam	other	804863	804863	0	+	0	2	89	109	0.0
CP008925.1	h6.sal.bam	other	804864	804864	0	+	0	0	89	107	0.0
CP008925.1	h6.sal.bam	other	804865	804865	0	+	1	2	88	108	1.0
CP008925.1	h6.sal.bam	other	804866	804866	0	+	2	2	90	107	2.0
CP008925.1	h6.sal.bam	other	804867	804867	0	+	1	3	89	106	1.0
CP008925.1	h6.sal.bam	GTTC	804868	804868	804859	+	2	1	91	105	2.0
CP008925.1	h6.sal.bam	other	804869	804869	0	+	0	0	90	105	0.0
CP008925.1	h6.sal.bam	GTTC	804870	804870	804859	+	0	0	90	106	0.0
CP008925.1	h6.sal.bam	other	804871	804871	0	+	2	3	92	106	2.0
CP008925.1	h6.sal.bam	other	804872	804872	0	+	1	4	93	104	1.0
CP008925.1	h6.sal.bam	other	804873	804873	0	+	0	0	93	102	0.0
CP008925.1	h6.sal.bam	other	804874	804874	0	+	1	2	94	103	1.0
CP008925.1	h6.sal.bam	other	804875	804875	0	+	2	0	95	103	2.0
CP008925.1	h6.sal.bam	other	804876	804876	0	+	6	0	100	104	6.0
CP008925.1	h6.sal.bam	other	804877	804877	0	+	1	1	100	104	1.0
CP008925.1	h6.sal.bam	other	804878	804878	0	+	1	1	100	104	1.0
CP008925.1	h6.sal.bam	other	804879	804879	0	+	1	1	101	103	1.0
CP008925.1	h6.sal.bam	other	804880	804880	0	+	2	0	103	103	2.0
CP008925.1	h6.sal.bam	other	804881	804881	0	+	4	1	107	105	4.0
CP008925.1	h6.sal.bam	other	804882	804882	0	+	1	2	108	104	1.0
CP008925.1	h6.sal.bam	other	804883	804883	0	+	4	1	110	104	4.0
CP008925.1	h6.sal.bam	other	804884	804884	0	+	2	2	112	105	2.0
CP008925.1	h6.sal.bam	other	804885	804885	0	+	4	1	115	108	4.0
CP008925.1	h6.sal.bam	other	804886	804886	0	+	0	0	114	109	0.0
CP008925.1	h6.sal.bam	other	804887	804887	0	+	1	0	115	110	1.0
CP008925.1	h6.sal.bam	other	804888	804888	0	+	2	2	114	110	2.0
CP008925.1	h6.sal.bam	other	804889	804889	0	+	2	2	114	109	2.0
CP008925.1	h6.sal.bam	other	804890	804890	0	+	2	0	115	107	2.0
CP008925.1	h6.sal.bam	other	804891	804891	0	+	0	3	114	111	0.0
CP008925.1	h6.sal.bam	other	804892	804892	0	+	0	2	113	111	0.0
CP008925.1	h6.sal.bam	other	804893	804893	0	+	1	2	114	110	1.0
CP008925.1	h6.sal.bam	other	804894	804894	0	+	2	1	116	110	2.0
CP008925.1	h6.sal.bam	other	804895	804895	0	+	1	2	116	109	1.0
CP008925.1	h6.sal.bam	other	804896	804896	0	+	2	3	115	109	2.0
CP008925.1	h6.sal.bam	other	804897	804897	0	+	1	1	112	106	1.0
CP008925.1	h6.sal.bam	other	804898	804898	0	+	1	3	112	106	1.0
CP008925.1	h6.sal.bam	other	804899	804899	0	+	1	0	109	104	1.0
CP008925.1	h6.sal.bam	other	804900	804900	0	+	0	1	109	104	0.0
CP008925.1	h6.sal.bam	other	804901	804901	0	+	1	1	107	103	1.0
CP008925.1	h6.sal.bam	other	804902	804902	0	+	1	0	105	107	1.0
CP008925.1	h6.sal.bam	other	804903	804903	0	+	0	2	105	107	0.0
CP008925.1	h6.sal.bam	other	804904	804904	0	+	0	3	103	106	0.0
CP008925.1	h6.sal.bam	other	804905	804905	0	+	1	6	104	103	1.0
CP008925.1	h6.sal.bam	other	804906	804906	0	+	1	2	103	97	1.0
CP008925.1	h6.sal.bam	other	804907	804907	0	+	0	0	99	99	0.0
CP008925.1	h6.sal.bam	other	804908	804908	0	+	1	0	98	99	1.0
CP008925.1	h6.sal.bam	other	804909	804909	0	+	3	3	97	102	3.0
CP008925.1	h6.sal.bam	other	804910	804910	0	+	0	1	93	102	0.0
CP008925.1	h6.sal.bam	other	804911	804911	0	+	1	0	94	101	1.0
CP008925.1	h6.sal.bam	other	804912	804912	0	+	4	0	95	104	4.0
CP008925.1	h6.sal.bam	other	804913	804913	0	+	0	3	95	104	0.0
CP008925.1	h6.sal.bam	other	804914	804914	0	+	2	2	97	105	2.0
CP008925.1	h6.sal.bam	other	804915	804915	0	+	3	5	99	104	3.0
CP008925.1	h6.sal.bam	other	804916	804916	0	+	1	1	98	99	1.0
CP008925.1	h6.sal.bam	other	804917	804917	0	+	2	0	97	101	2.0
CP008925.1	h6.sal.bam	other	804918	804918	0	+	1	1	97	102	1.0
CP008925.1	h6.sal.bam	other	804919	804919	0	+	1	2	98	102	1.0
CP008925.1	h6.sal.bam	other	804920	804920	0	+	1	1	99	100	1.0
CP008925.1	h6.sal.bam	other	804921	804921	0	+	1	3	99	101	1.0
CP008925.1	h6.sal.bam	other	804922	804922	0	+	2	0	101	100	2.0
CP008925.1	h6.sal.bam	other	804923	804923	0	+	2	1	102	101	2.0
CP008925.1	h6.sal.bam	other	804924	804924	0	+	4	1	106	100	4.0
CP008925.1	h6.sal.bam	other	804925	804925	0	+	1	4	106	102	1.0
CP008925.1	h6.sal.bam	other	804926	804926	0	+	2	3	108	98	2.0
CP008925.1	h6.sal.bam	other	804927	804927	0	+	1	1	108	95	1.0
CP008925.1	h6.sal.bam	other	804928	804928	0	+	3	0	109	95	3.0
CP008925.1	h6.sal.bam	other	804929	804929	0	+	7	2	115	95	7.0
CP008925.1	h6.sal.bam	other	804930	804930	0	+	4	3	118	93	4.0
CP008925.1	h6.sal.bam	other	804931	804931	0	+	3	3	121	95	3.0
CP008925.1	h6.sal.bam	other	804932	804932	0	+	3	2	119	93	3.0
CP008925.1	h6.sal.bam	other	804933	804933	0	+	1	0	118	91	1.0
CP008925.1	h6.sal.bam	other	804934	804934	0	+	1	1	115	93	1.0
CP008925.1	h6.sal.bam	other	804935	804935	0	+	1	1	114	95	1.0
CP008925.1	h6.sal.bam	other	804936	804936	0	+	1	1	114	94	1.0
CP008925.1	h6.sal.bam	other	804937	804937	0	+	2	0	116	93	2.0
CP008925.1	h6.sal.bam	other	804938	804938	0	+	4	0	120	93	4.0
CP008925.1	h6.sal.bam	other	804939	804939	0	+	0	1	120	93	0.0
CP008925.1	h6.sal.bam	other	804940	804940	0	+	3	1	121	101	3.0
CP008925.1	h6.sal.bam	other	804941	804941	0	+	2	2	123	100	2.0
CP008925.1	h6.sal.bam	other	804942	804942	0	+	2	0	124	100	2.0
CP008925.1	h6.sal.bam	other	804943	804943	0	+	1	1	123	103	1.0
CP008925.1	h6.sal.bam	other	804944	804944	0	+	2	1	125	102	2.0
CP008925.1	h6.sal.bam	other	804945	804945	0	+	1	1	124	103	1.0
CP008925.1	h6.sal.bam	other	804946	804946	0	+	3	0	125	102	3.0
CP008925.1	h6.sal.bam	other	804947	804947	0	+	0	3	125	102	0.0
CP008925.1	h6.sal.bam	other	804948	804948	0	+	3	0	128	99	3.0
CP008925.1	h6.sal.bam	other	804949	804949	0	+	2	2	130	100	2.0
CP008925.1	h6.sal.bam	other	804950	804950	0	+	1	1	127	99	1.0
CP008925.1	h6.sal.bam	other	804951	804951	0	+	1	0	124	99	1.0
CP008925.1	h6.sal.bam	other	804952	804952	0	+	0	2	123	100	0.0
CP008925.1	h6.sal.bam	other	804953	804953	0	+	2	0	123	102	2.0
CP008925.1	h6.sal.bam	other	804954	804954	0	+	3	2	126	102	3.0
CP008925.1	h6.sal.bam	other	804955	804955	0	+	0	1	120	101	0.0
CP008925.1	h6.sal.bam	other	804956	804956	0	+	1	2	120	102	1.0
CP008925.1	h6.sal.bam	other	804957	804957	0	+	2	1	118	101	2.0
CP008925.1	h6.sal.bam	other	804958	804958	0	+	2	2	114	101	2.0
CP008925.1	h6.sal.bam	other	804959	804959	0	+	0	5	114	99	0.0
CP008925.1	h6.sal.bam	other	804960	804960	0	+	1	2	115	94	1.0
CP008925.1	h6.sal.bam	other	804961	804961	0	+	1	1	116	97	1.0
CP008925.1	h6.sal.bam	other	804962	804962	0	+	1	0	116	97	1.0
CP008925.1	h6.sal.bam	other	804963	804963	0	+	2	1	116	97	2.0
CP008925.1	h6.sal.bam	other	804964	804964	0	+	3	4	116	96	3.0
CP008925.1	h6.sal.bam	other	804965	804965	0	+	1	0	116	97	1.0
CP008925.1	h6.sal.bam	other	804966	804966	0	+	0	2	115	97	0.0
CP008925.1	h6.sal.bam	other	804967	804967	0	+	1	4	115	95	1.0
CP008925.1	h6.sal.bam	other	804968	804968	0	+	2	0	117	92	2.0
CP008925.1	h6.sal.bam	GTTC	804969	804969	804977	+	2	1	117	93	2.0
CP008925.1	h6.sal.bam	other	804970	804970	0	+	3	0	117	95	3.0
CP008925.1	h6.sal.bam	GTTC	804971	804971	804977	+	3	0	120	95	3.0
CP008925.1	h6.sal.bam	other	804972	804972	0	+	1	2	121	98	1.0
CP008925.1	h6.sal.bam	other	804973	804973	0	+	0	1	119	97	0.0
CP008925.1	h6.sal.bam	other	804974	804974	0	+	0	2	119	96	0.0
CP008925.1	h6.sal.bam	other	804975	804975	0	+	2	2	121	97	2.0
CP008925.1	h6.sal.bam	other	804976	804976	0	+	1	2	120	97	1.0
CP008925.1	h6.sal.bam	other	804977	804977	0	+	4	1	124	97	4.0
CP008925.1	h6.sal.bam	other	804978	804978	0	+	1	1	125	96	1.0
CP008925.1	h6.sal.bam	other	804979	804979	0	+	0	2	125	95	0.0
CP008925.1	h6.sal.bam	other	804980	804980	0	+	3	1	127	93	3.0
CP008925.1	h6.sal.bam	other	804981	804981	0	+	1	2	127	92	1.0
CP008925.1	h6.sal.bam	other	804982	804982	0	+	2	1	129	91	2.0
CP008925.1	h6.sal.bam	other	804983	804983	0	+	1	0	126	92	1.0
CP008925.1	h6.sal.bam	other	804984	804984	0	+	1	3	127	92	1.0
CP008925.1	h6.sal.bam	other	804985	804985	0	+	1	0	127	89	1.0
CP008925.1	h6.sal.bam	GTTC	804986	804986	804977	+	1	4	124	89	1.0
CP008925.1	h6.sal.bam	other	804987	804987	0	+	1	3	125	85	1.0
CP008925.1	h6.sal.bam	GTTC	804988	804988	804977	+	7	2	130	83	7.0
CP008925.1	h6.sal.bam	other	804989	804989	0	+	1	0	127	82	1.0
CP008925.1	h6.sal.bam	other	804990	804990	0	+	3	1	130	82	3.0
CP008925.1	h6.sal.bam	other	804991	804991	0	+	2	0	132	82	2.0
CP008925.1	h6.sal.bam	other	804992	804992	0	+	1	1	131	82	1.0
CP008925.1	h6.sal.bam	other	804993	804993	0	+	2	1	132	84	2.0
CP008925.1	h6.sal.bam	other	804994	804994	0	+	2	0	132	87	2.0
CP008925.1	h6.sal.bam	other	804995	804995	0	+	3	2	133	87	3.0
CP008925.1	h6.sal.bam	other	804996	804996	0	+	0	1	133	85	0.0
CP008925.1	h6.sal.bam	other	804997	804997	0	+	0	2	131	85	0.0
CP008925.1	h6.sal.bam	other	804998	804998	0	+	1	2	130	83	1.0
CP008925.1	h6.sal.bam	other	804999	804999	0	+	0	0	126	81	0.0
CP008925.1	h6.sal.bam	other	805000	805000	0	+	3	1	128	83	3.0
CP008925.1	h6.sal.bam	other	805001	805001	0	+	1	0	126	85	1.0
CP008925.1	h6.sal.bam	other	805002	805002	0	+	2	1	128	87	2.0
CP008925.1	h6.sal.bam	other	805003	805003	0	+	2	1	127	89	2.0
CP008925.1	h6.sal.bam	other	805004	805004	0	+	0	2	120	88	0.0
CP008925.1	h6.sal.bam	other	805005	805005	0	+	2	1	118	87	2.0
CP008925.1	h6.sal.bam	other	805006	805006	0	+	2	1	115	87	2.0
CP008925.1	h6.sal.bam	other	805007	805007	0	+	1	1	115	89	1.0
CP008925.1	h6.sal.bam	other	805008	805008	0	+	0	1	114	91	0.0
CP008925.1	h6.sal.bam	other	805009	805009	0	+	0	3	114	90	0.0
CP008925.1	h6.sal.bam	other	805010	805010	0	+	0	1	113	89	0.0
CP008925.1	h6.sal.bam	other	805011	805011	0	+	0	2	112	93	0.0
CP008925.1	h6.sal.bam	other	805012	805012	0	+	5	3	113	94	5.0
CP008925.1	h6.sal.bam	other	805013	805013	0	+	3	2	113	96	3.0
CP008925.1	h6.sal.bam	other	805014	805014	0	+	3	1	115	96	3.0
CP008925.1	h6.sal.bam	other	805015	805015	0	+	7	2	120	96	7.0
CP008925.1	h6.sal.bam	other	805016	805016	0	+	2	1	120	94	2.0
CP008925.1	h6.sal.bam	other	805017	805017	0	+	2	2	119	93	2.0
CP008925.1	h6.sal.bam	other	805018	805018	0	+	0	0	116	92	0.0
CP008925.1	h6.sal.bam	other	805019	805019	0	+	0	2	115	93	0.0
CP008925.1	h6.sal.bam	other	805020	805020	0	+	0	0	115	91	0.0
CP008925.1	h6.sal.bam	other	805021	805021	0	+	1	0	113	93	1.0
CP008925.1	h6.sal.bam	other	805022	805022	0	+	2	0	112	95	2.0
CP008925.1	h6.sal.bam	other	805023	805023	0	+	1	0	111	96	1.0
CP008925.1	h6.sal.bam	other	805024	805024	0	+	1	1	112	96	1.0
CP008925.1	h6.sal.bam	other	805025	805025	0	+	3	1	114	96	3.0
CP008925.1	h6.sal.bam	other	805026	805026	0	+	2	1	116	96	2.0
CP008925.1	h6.sal.bam	other	805027	805027	0	+	2	4	118	99	2.0
CP008925.1	h6.sal.bam	other	805028	805028	0	+	2	1	115	99	2.0
CP008925.1	h6.sal.bam	other	805029	805029	0	+	0	0	115	101	0.0
CP008925.1	h6.sal.bam	other	805030	805030	0	+	0	2	115	102	0.0
CP008925.1	h6.sal.bam	other	805031	805031	0	+	3	1	117	100	3.0
CP008925.1	h6.sal.bam	other	805032	805032	0	+	2	1	113	100	2.0
CP008925.1	h6.sal.bam	other	805033	805033	0	+	2	0	115	101	2.0
CP008925.1	h6.sal.bam	other	805034	805034	0	+	1	0	116	101	1.0
CP008925.1	h6.sal.bam	other	805035	805035	0	+	1	5	117	101	1.0
CP008925.1	h6.sal.bam	other	805036	805036	0	+	0	1	117	96	0.0
CP008925.1	h6.sal.bam	other	805037	805037	0	+	1	1	115	95	1.0
CP008925.1	h6.sal.bam	other	805038	805038	0	+	0	3	112	95	0.0
CP008925.1	h6.sal.bam	other	805039	805039	0	+	0	2	112	92	0.0
CP008925.1	h6.sal.bam	other	805040	805040	0	+	2	1	114	92	2.0
CP008925.1	h6.sal.bam	other	805041	805041	0	+	1	0	114	96	1.0
CP008925.1	h6.sal.bam	other	805042	805042	0	+	3	1	117	97	3.0
CP008925.1	h6.sal.bam	other	805043	805043	0	+	2	1	114	98	2.0
CP008925.1	h6.sal.bam	other	805044	805044	0	+	0	2	114	101	0.0
CP008925.1	h6.sal.bam	other	805045	805045	0	+	1	2	112	99	1.0
CP008925.1	h6.sal.bam	other	805046	805046	0	+	0	0	110	97	0.0
CP008925.1	h6.sal.bam	other	805047	805047	0	+	0	1	109	97	0.0
CP008925.1	h6.sal.bam	other	805048	805048	0	+	0	2	109	96	0.0
CP008925.1	h6.sal.bam	other	805049	805049	0	+	1	1	108	97	1.0
CP008925.1	h6.sal.bam	other	805050	805050	0	+	0	2	108	96	0.0
CP008925.1	h6.sal.bam	other	805051	805051	0	+	1	2	104	97	1.0
CP008925.1	h6.sal.bam	other	805052	805052	0	+	2	0	106	96	2.0
CP008925.1	h6.sal.bam	other	805053	805053	0	+	1	0	106	98	1.0
CP008925.1	h6.sal.bam	other	805054	805054	0	+	1	0	104	100	1.0
CP008925.1	h6.sal.bam	other	805055	805055	0	+	1	0	105	100	1.0
CP008925.1	h6.sal.bam	other	805056	805056	0	+	3	1	107	101	3.0
CP008925.1	h6.sal.bam	other	805057	805057	0	+	2	2	107	102	2.0
CP008925.1	h6.sal.bam	other	805058	805058	0	+	1	0	107	105	1.0
CP008925.1	h6.sal.bam	other	805059	805059	0	+	1	0	107	108	1.0
CP008925.1	h6.sal.bam	other	805060	805060	0	+	2	0	108	109	2.0
CP008925.1	h6.sal.bam	other	805061	805061	0	+	2	1	109	109	2.0
CP008925.1	h6.sal.bam	other	805062	805062	0	+	2	0	109	108	2.0
CP008925.1	h6.sal.bam	other	805063	805063	0	+	1	1	103	108	1.0
CP008925.1	h6.sal.bam	other	805064	805064	0	+	2	1	105	114	2.0
CP008925.1	h6.sal.bam	other	805065	805065	0	+	3	1	105	113	3.0
CP008925.1	h6.sal.bam	other	805066	805066	0	+	1	0	104	112	1.0
CP008925.1	h6.sal.bam	other	805067	805067	0	+	2	4	105	112	2.0
CP008925.1	h6.sal.bam	other	805068	805068	0	+	5	3	108	109	5.0
CP008925.1	h6.sal.bam	other	805069	805069	0	+	0	0	106	106	0.0
CP008925.1	h6.sal.bam	other	805070	805070	0	+	1	1	104	106	1.0
CP008925.1	h6.sal.bam	other	805071	805071	0	+	0	0	104	105	0.0
CP008925.1	h6.sal.bam	other	805072	805072	0	+	1	0	105	106	1.0
CP008925.1	h6.sal.bam	other	805073	805073	0	+	0	2	104	106	0.0
CP008925.1	h6.sal.bam	other	805074	805074	0	+	5	0	109	104	5.0
CP008925.1	h6.sal.bam	other	805075	805075	0	+	4	3	109	104	4.0
CP008925.1	h6.sal.bam	other	805076	805076	0	+	0	2	109	101	0.0
CP008925.1	h6.sal.bam	other	805077	805077	0	+	1	3	108	102	1.0
CP008925.1	h6.sal.bam	other	805078	805078	0	+	1	1	107	101	1.0
CP008925.1	h6.sal.bam	other	805079	805079	0	+	1	1	104	100	1.0
CP008925.1	h6.sal.bam	other	805080	805080	0	+	2	0	106	99	2.0
CP008925.1	h6.sal.bam	other	805081	805081	0	+	1	3	107	102	1.0
CP008925.1	h6.sal.bam	other	805082	805082	0	+	0	3	106	101	0.0
CP008925.1	h6.sal.bam	other	805083	805083	0	+	1	2	107	99	1.0
CP008925.1	h6.sal.bam	other	805084	805084	0	+	1	2	108	97	1.0
CP008925.1	h6.sal.bam	other	805085	805085	0	+	0	3	108	96	0.0
CP008925.1	h6.sal.bam	other	805086	805086	0	+	0	3	108	94	0.0
CP008925.1	h6.sal.bam	other	805087	805087	0	+	5	5	105	93	5.0
CP008925.1	h6.sal.bam	other	805088	805088	0	+	1	2	103	92	1.0
CP008925.1	h6.sal.bam	other	805089	805089	0	+	1	1	104	90	1.0
CP008925.1	h6.sal.bam	other	805090	805090	0	+	1	0	96	92	1.0
CP008925.1	h6.sal.bam	other	805091	805091	0	+	0	0	94	97	0.0
CP008925.1	h6.sal.bam	other	805092	805092	0	+	0	1	94	98	0.0
CP008925.1	h6.sal.bam	other	805093	805093	0	+	0	1	94	97	0.0
CP008925.1	h6.sal.bam	other	805094	805094	0	+	0	2	94	96	0.0
CP008925.1	h6.sal.bam	other	805095	805095	0	+	1	0	94	96	1.0
CP008925.1	h6.sal.bam	other	805096	805096	0	+	1	2	93	97	1.0
CP008925.1	h6.sal.bam	other	805097	805097	0	+	2	1	95	95	2.0
CP008925.1	h6.sal.bam	other	805098	805098	0	+	0	1	93	96	0.0
CP008925.1	h6.sal.bam	other	805099	805099	0	+	2	1	92	96	2.0
CP008925.1	h6.sal.bam	other	805100	805100	0	+	2	3	92	99	2.0
CP008925.1	h6.sal.bam	other	805101	805101	0	+	1	3	89	99	1.0
CP008925.1	h6.sal.bam	other	805102	805102	0	+	1	1	90	96	1.0
CP008925.1	h6.sal.bam	other	805103	805103	0	+	1	3	91	95	1.0
CP008925.1	h6.sal.bam	other	805104	805104	0	+	5	1	96	92	5.0
CP008925.1	h6.sal.bam	other	805105	805105	0	+	1	1	97	91	1.0
CP008925.1	h6.sal.bam	other	805106	805106	0	+	2	0	96	96	2.0
CP008925.1	h6.sal.bam	other	805107	805107	0	+	2	3	96	97	2.0
CP008925.1	h6.sal.bam	other	805108	805108	0	+	3	0	97	96	3.0
CP008925.1	h6.sal.bam	other	805109	805109	0	+	0	0	96	96	0.0
CP008925.1	h6.sal.bam	other	805110	805110	0	+	2	0	96	96	2.0
CP008925.1	h6.sal.bam	other	805111	805111	0	+	1	0	97	98	1.0
CP008925.1	h6.sal.bam	other	805112	805112	0	+	2	1	98	100	2.0
CP008925.1	h6.sal.bam	other	805113	805113	0	+	1	1	99	103	1.0
CP008925.1	h6.sal.bam	other	805114	805114	0	+	3	1	102	105	3.0
CP008925.1	h6.sal.bam	other	805115	805115	0	+	2	5	101	105	2.0
CP008925.1	h6.sal.bam	other	805116	805116	0	+	0	1	97	100	0.0
CP008925.1	h6.sal.bam	other	805117	805117	0	+	0	2	97	99	0.0
CP008925.1	h6.sal.bam	other	805118	805118	0	+	3	4	98	96	3.0
CP008925.1	h6.sal.bam	other	805119	805119	0	+	4	0	102	94	4.0
CP008925.1	h6.sal.bam	other	805120	805120	0	+	0	0	101	94	0.0
CP008925.1	h6.sal.bam	other	805121	805121	0	+	0	0	101	96	0.0
CP008925.1	h6.sal.bam	other	805122	805122	0	+	0	0	101	97	0.0
CP008925.1	h6.sal.bam	other	805123	805123	0	+	4	3	104	98	4.0
CP008925.1	h6.sal.bam	other	805124	805124	0	+	0	1	103	95	0.0
CP008925.1	h6.sal.bam	other	805125	805125	0	+	1	2	104	94	1.0
CP008925.1	h6.sal.bam	other	805126	805126	0	+	0	0	104	92	0.0
CP008925.1	h6.sal.bam	other	805127	805127	0	+	2	2	104	92	2.0
CP008925.1	h6.sal.bam	other	805128	805128	0	+	1	2	104	92	1.0
CP008925.1	h6.sal.bam	other	805129	805129	0	+	2	1	105	93	2.0
CP008925.1	h6.sal.bam	other	805130	805130	0	+	1	2	102	94	1.0
CP008925.1	h6.sal.bam	other	805131	805131	0	+	0	5	102	94	0.0
CP008925.1	h6.sal.bam	other	805132	805132	0	+	5	3	105	92	5.0
CP008925.1	h6.sal.bam	other	805133	805133	0	+	3	0	104	93	3.0
CP008925.1	h6.sal.bam	other	805134	805134	0	+	0	1	104	93	0.0
CP008925.1	h6.sal.bam	other	805135	805135	0	+	1	0	104	95	1.0
CP008925.1	h6.sal.bam	other	805136	805136	0	+	1	3	103	98	1.0
CP008925.1	h6.sal.bam	other	805137	805137	0	+	2	4	102	96	2.0
CP008925.1	h6.sal.bam	other	805138	805138	0	+	3	0	104	94	3.0
CP008925.1	h6.sal.bam	other	805139	805139	0	+	0	0	103	96	0.0
CP008925.1	h6.sal.bam	other	805140	805140	0	+	0	0	101	97	0.0
CP008925.1	h6.sal.bam	other	805141	805141	0	+	2	0	101	98	2.0
CP008925.1	h6.sal.bam	other	805142	805142	0	+	1	1	98	98	1.0
CP008925.1	h6.sal.bam	other	805143	805143	0	+	0	0	98	97	0.0
CP008925.1	h6.sal.bam	other	805144	805144	0	+	1	1	98	101	1.0
CP008925.1	h6.sal.bam	other	805145	805145	0	+	0	0	98	100	0.0
CP008925.1	h6.sal.bam	other	805146	805146	0	+	0	0	98	101	0.0
CP008925.1	h6.sal.bam	other	805147	805147	0	+	0	0	97	104	0.0
CP008925.1	h6.sal.bam	other	805148	805148	0	+	1	0	93	105	1.0
CP008925.1	h6.sal.bam	other	805149	805149	0	+	2	0	95	105	2.0
CP008925.1	h6.sal.bam	other	805150	805150	0	+	0	3	91	106	0.0
CP008925.1	h6.sal.bam	other	805151	805151	0	+	1	0	92	108	1.0
CP008925.1	h6.sal.bam	other	805152	805152	0	+	1	2	92	109	1.0
CP008925.1	h6.sal.bam	other	805153	805153	0	+	1	0	92	114	1.0
CP008925.1	h6.sal.bam	other	805154	805154	0	+	2	0	91	119	2.0
CP008925.1	h6.sal.bam	other	805155	805155	0	+	4	4	95	119	4.0
CP008925.1	h6.sal.bam	other	805156	805156	0	+	1	1	95	115	1.0
CP008925.1	h6.sal.bam	other	805157	805157	0	+	2	1	97	122	2.0
CP008925.1	h6.sal.bam	other	805158	805158	0	+	2	1	98	122	2.0
CP008925.1	h6.sal.bam	other	805159	805159	0	+	2	1	98	121	2.0
CP008925.1	h6.sal.bam	other	805160	805160	0	+	2	0	100	120	2.0
CP008925.1	h6.sal.bam	other	805161	805161	0	+	1	2	101	124	1.0
CP008925.1	h6.sal.bam	other	805162	805162	0	+	0	4	97	122	0.0
CP008925.1	h6.sal.bam	other	805163	805163	0	+	1	1	97	119	1.0
CP008925.1	h6.sal.bam	other	805164	805164	0	+	3	2	99	118	3.0
CP008925.1	h6.sal.bam	other	805165	805165	0	+	2	5	100	116	2.0
CP008925.1	h6.sal.bam	other	805166	805166	0	+	3	1	103	114	3.0
CP008925.1	h6.sal.bam	other	805167	805167	0	+	0	0	103	115	0.0
CP008925.1	h6.sal.bam	other	805168	805168	0	+	1	1	104	115	1.0
CP008925.1	h6.sal.bam	other	805169	805169	0	+	4	1	107	114	4.0
CP008925.1	h6.sal.bam	other	805170	805170	0	+	0	1	107	120	0.0
CP008925.1	h6.sal.bam	other	805171	805171	0	+	2	2	108	121	2.0
CP008925.1	h6.sal.bam	other	805172	805172	0	+	3	0	109	119	3.0
CP008925.1	h6.sal.bam	other	805173	805173	0	+	2	2	109	120	2.0
CP008925.1	h6.sal.bam	other	805174	805174	0	+	0	4	109	118	0.0
CP008925.1	h6.sal.bam	other	805175	805175	0	+	1	3	108	123	1.0
CP008925.1	h6.sal.bam	other	805176	805176	0	+	1	1	108	121	1.0
CP008925.1	h6.sal.bam	other	805177	805177	0	+	2	0	109	122	2.0
CP008925.1	h6.sal.bam	other	805178	805178	0	+	2	1	110	122	2.0
CP008925.1	h6.sal.bam	other	805179	805179	0	+	1	3	106	121	1.0
CP008925.1	h6.sal.bam	other	805180	805180	0	+	1	1	104	120	1.0
CP008925.1	h6.sal.bam	GTTC	805181	805181	805189	+	1	1	105	120	1.0
CP008925.1	h6.sal.bam	other	805182	805182	0	+	1	1	104	119	1.0
CP008925.1	h6.sal.bam	GTTC	805183	805183	805189	+	3	1	104	118	3.0
CP008925.1	h6.sal.bam	other	805184	805184	0	+	1	1	105	117	1.0
CP008925.1	h6.sal.bam	other	805185	805185	0	+	1	0	104	116	1.0
CP008925.1	h6.sal.bam	other	805186	805186	0	+	1	2	101	116	1.0
CP008925.1	h6.sal.bam	other	805187	805187	0	+	1	3	102	117	1.0
CP008925.1	h6.sal.bam	other	805188	805188	0	+	2	4	103	114	2.0
CP008925.1	h6.sal.bam	other	805189	805189	0	+	3	1	103	111	3.0
CP008925.1	h6.sal.bam	other	805190	805190	0	+	2	0	103	110	2.0
CP008925.1	h6.sal.bam	other	805191	805191	0	+	2	1	105	111	2.0
CP008925.1	h6.sal.bam	other	805192	805192	0	+	3	2	108	110	3.0
CP008925.1	h6.sal.bam	other	805193	805193	0	+	2	0	106	108	2.0
CP008925.1	h6.sal.bam	other	805194	805194	0	+	0	0	104	110	0.0
CP008925.1	h6.sal.bam	other	805195	805195	0	+	1	1	105	110	1.0
CP008925.1	h6.sal.bam	other	805196	805196	0	+	2	1	107	114	2.0
CP008925.1	h6.sal.bam	other	805197	805197	0	+	1	0	108	114	1.0
CP008925.1	h6.sal.bam	GTTC	805198	805198	805189	+	2	0	106	114	2.0
CP008925.1	h6.sal.bam	other	805199	805199	0	+	1	1	107	114	1.0
CP008925.1	h6.sal.bam	GTTC	805200	805200	805189	+	0	0	106	113	0.0
CP008925.1	h6.sal.bam	other	805201	805201	0	+	2	1	106	113	2.0
CP008925.1	h6.sal.bam	other	805202	805202	0	+	3	0	108	113	3.0
CP008925.1	h6.sal.bam	other	805203	805203	0	+	0	3	108	113	0.0
CP008925.1	h6.sal.bam	other	805204	805204	0	+	1	2	106	113	1.0
CP008925.1	h6.sal.bam	other	805205	805205	0	+	0	2	106	111	0.0
CP008925.1	h6.sal.bam	other	805206	805206	0	+	1	3	105	109	1.0
CP008925.1	h6.sal.bam	other	805207	805207	0	+	3	4	104	108	3.0
CP008925.1	h6.sal.bam	other	805208	805208	0	+	0	1	102	104	0.0
CP008925.1	h6.sal.bam	other	805209	805209	0	+	1	3	103	107	1.0
CP008925.1	h6.sal.bam	other	805210	805210	0	+	1	2	103	104	1.0
CP008925.1	h6.sal.bam	other	805211	805211	0	+	0	1	102	102	0.0
CP008925.1	h6.sal.bam	other	805212	805212	0	+	0	2	100	104	0.0
CP008925.1	h6.sal.bam	other	805213	805213	0	+	2	2	99	102	2.0
CP008925.1	h6.sal.bam	other	805214	805214	0	+	3	1	102	102	3.0
CP008925.1	h6.sal.bam	other	805215	805215	0	+	4	1	104	102	4.0
CP008925.1	h6.sal.bam	other	805216	805216	0	+	2	0	105	104	2.0
CP008925.1	h6.sal.bam	other	805217	805217	0	+	3	1	108	104	3.0
CP008925.1	h6.sal.bam	other	805218	805218	0	+	1	3	108	104	1.0
CP008925.1	h6.sal.bam	other	805219	805219	0	+	1	1	109	101	1.0
CP008925.1	h6.sal.bam	other	805220	805220	0	+	1	3	110	103	1.0
CP008925.1	h6.sal.bam	other	805221	805221	0	+	1	1	111	103	1.0
CP008925.1	h6.sal.bam	other	805222	805222	0	+	3	1	114	105	3.0
CP008925.1	h6.sal.bam	other	805223	805223	0	+	0	1	111	104	0.0
CP008925.1	h6.sal.bam	other	805224	805224	0	+	1	5	112	104	1.0
CP008925.1	h6.sal.bam	other	805225	805225	0	+	4	1	116	99	4.0
CP008925.1	h6.sal.bam	other	805226	805226	0	+	0	1	114	98	0.0
CP008925.1	h6.sal.bam	GAAC	805227	805227	805235	+	2	6	116	97	2.0
CP008925.1	h6.sal.bam	other	805228	805228	0	+	2	5	117	92	2.0
CP008925.1	h6.sal.bam	GAAC	805229	805229	805235	+	4	1	117	87	4.0
CP008925.1	h6.sal.bam	other	805230	805230	0	+	0	3	112	86	0.0
CP008925.1	h6.sal.bam	GTTC	805231	805231	805239	+	0	4	111	83	0.0
CP008925.1	h6.sal.bam	other	805232	805232	0	+	0	1	109	79	0.0
CP008925.1	h6.sal.bam	GTTC	805233	805233	805239	+	8	0	116	81	8.0
CP008925.1	h6.sal.bam	other	805234	805234	0	+	0	0	114	82	0.0
CP008925.1	h6.sal.bam	other	805235	805235	0	+	1	4	113	83	1.0
CP008925.1	h6.sal.bam	other	805236	805236	0	+	2	0	115	80	2.0
CP008925.1	h6.sal.bam	other	805237	805237	0	+	2	1	116	80	2.0
CP008925.1	h6.sal.bam	other	805238	805238	0	+	2	1	118	80	2.0
CP008925.1	h6.sal.bam	other	805239	805239	0	+	2	0	117	83	2.0
CP008925.1	h6.sal.bam	other	805240	805240	0	+	0	2	115	83	0.0
CP008925.1	h6.sal.bam	other	805241	805241	0	+	2	2	113	82	2.0
CP008925.1	h6.sal.bam	other	805242	805242	0	+	0	5	113	87	0.0
CP008925.1	h6.sal.bam	other	805243	805243	0	+	0	1	113	86	0.0
CP008925.1	h6.sal.bam	GAAC	805244	805244	805235	+	1	1	110	85	1.0
CP008925.1	h6.sal.bam	other	805245	805245	0	+	2	2	112	84	2.0
CP008925.1	h6.sal.bam	GAAC	805246	805246	805235	+	9	0	119	85	9.0
CP008925.1	h6.sal.bam	other	805247	805247	0	+	4	0	120	85	4.0
CP008925.1	h6.sal.bam	GTTC	805248	805248	805239	+	0	10	119	86	0.0
CP008925.1	h6.sal.bam	other	805249	805249	0	+	0	0	118	78	0.0
CP008925.1	h6.sal.bam	GTTC	805250	805250	805239	+	9	1	123	79	9.0
CP008925.1	h6.sal.bam	other	805251	805251	0	+	0	2	123	79	0.0
CP008925.1	h6.sal.bam	other	805252	805252	0	+	2	0	125	77	2.0
CP008925.1	h6.sal.bam	other	805253	805253	0	+	0	0	123	79	0.0
CP008925.1	h6.sal.bam	other	805254	805254	0	+	0	2	123	79	0.0
CP008925.1	h6.sal.bam	other	805255	805255	0	+	0	1	122	80	0.0
CP008925.1	h6.sal.bam	other	805256	805256	0	+	1	0	121	79	1.0
CP008925.1	h6.sal.bam	other	805257	805257	0	+	0	0	120	79	0.0
CP008925.1	h6.sal.bam	other	805258	805258	0	+	1	0	117	79	1.0
CP008925.1	h6.sal.bam	other	805259	805259	0	+	0	0	116	87	0.0
CP008925.1	h6.sal.bam	other	805260	805260	0	+	1	1	117	90	1.0
CP008925.1	h6.sal.bam	other	805261	805261	0	+	1	2	118	91	1.0
CP008925.1	h6.sal.bam	other	805262	805262	0	+	0	0	117	92	0.0
CP008925.1	h6.sal.bam	other	805263	805263	0	+	1	1	114	92	1.0
CP008925.1	h6.sal.bam	other	805264	805264	0	+	2	1	114	91	2.0
CP008925.1	h6.sal.bam	other	805265	805265	0	+	0	2	112	96	0.0
CP008925.1	h6.sal.bam	other	805266	805266	0	+	0	0	107	97	0.0
CP008925.1	h6.sal.bam	other	805267	805267	0	+	1	2	108	97	1.0
CP008925.1	h6.sal.bam	other	805268	805268	0	+	2	1	108	96	2.0
CP008925.1	h6.sal.bam	other	805269	805269	0	+	2	0	110	95	2.0
CP008925.1	h6.sal.bam	other	805270	805270	0	+	3	1	111	95	3.0
CP008925.1	h6.sal.bam	other	805271	805271	0	+	2	1	111	94	2.0
CP008925.1	h6.sal.bam	other	805272	805272	0	+	2	0	113	93	2.0
CP008925.1	h6.sal.bam	other	805273	805273	0	+	1	0	112	98	1.0
CP008925.1	h6.sal.bam	other	805274	805274	0	+	1	0	112	100	1.0
CP008925.1	h6.sal.bam	other	805275	805275	0	+	1	0	111	101	1.0
CP008925.1	h6.sal.bam	other	805276	805276	0	+	1	1	109	101	1.0
CP008925.1	h6.sal.bam	other	805277	805277	0	+	1	3	110	103	1.0
CP008925.1	h6.sal.bam	other	805278	805278	0	+	1	0	108	101	1.0
CP008925.1	h6.sal.bam	other	805279	805279	0	+	1	2	109	106	1.0
CP008925.1	h6.sal.bam	other	805280	805280	0	+	0	1	109	106	0.0
CP008925.1	h6.sal.bam	other	805281	805281	0	+	1	3	109	108	1.0
CP008925.1	h6.sal.bam	other	805282	805282	0	+	1	0	107	106	1.0
CP008925.1	h6.sal.bam	other	805283	805283	0	+	2	0	109	109	2.0
CP008925.1	h6.sal.bam	other	805284	805284	0	+	0	1	109	109	0.0
CP008925.1	h6.sal.bam	other	805285	805285	0	+	3	1	112	109	3.0
CP008925.1	h6.sal.bam	other	805286	805286	0	+	0	1	112	111	0.0
CP008925.1	h6.sal.bam	other	805287	805287	0	+	1	0	113	113	1.0
CP008925.1	h6.sal.bam	other	805288	805288	0	+	3	2	114	114	3.0
CP008925.1	h6.sal.bam	other	805289	805289	0	+	0	1	107	113	0.0
CP008925.1	h6.sal.bam	other	805290	805290	0	+	4	3	111	112	4.0
CP008925.1	h6.sal.bam	other	805291	805291	0	+	2	0	111	110	2.0
CP008925.1	h6.sal.bam	other	805292	805292	0	+	1	2	109	110	1.0
CP008925.1	h6.sal.bam	other	805293	805293	0	+	0	1	108	108	0.0
CP008925.1	h6.sal.bam	other	805294	805294	0	+	1	1	107	117	1.0
CP008925.1	h6.sal.bam	other	805295	805295	0	+	2	3	109	116	2.0
CP008925.1	h6.sal.bam	other	805296	805296	0	+	1	3	109	116	1.0
CP008925.1	h6.sal.bam	other	805297	805297	0	+	0	0	106	113	0.0
CP008925.1	h6.sal.bam	other	805298	805298	0	+	1	1	107	117	1.0
CP008925.1	h6.sal.bam	other	805299	805299	0	+	2	0	108	118	2.0
CP008925.1	h6.sal.bam	other	805300	805300	0	+	3	0	107	118	3.0
CP008925.1	h6.sal.bam	other	805301	805301	0	+	2	0	109	118	2.0
CP008925.1	h6.sal.bam	other	805302	805302	0	+	3	1	110	118	3.0
CP008925.1	h6.sal.bam	other	805303	805303	0	+	0	0	108	121	0.0
CP008925.1	h6.sal.bam	other	805304	805304	0	+	1	0	105	125	1.0
CP008925.1	h6.sal.bam	other	805305	805305	0	+	1	0	106	125	1.0
CP008925.1	h6.sal.bam	other	805306	805306	0	+	0	1	106	129	0.0
CP008925.1	h6.sal.bam	other	805307	805307	0	+	0	2	106	132	0.0
CP008925.1	h6.sal.bam	other	805308	805308	0	+	2	1	100	135	2.0
CP008925.1	h6.sal.bam	other	805309	805309	0	+	1	2	101	135	1.0
CP008925.1	h6.sal.bam	other	805310	805310	0	+	1	0	101	133	1.0
CP008925.1	h6.sal.bam	other	805311	805311	0	+	2	0	102	134	2.0
CP008925.1	h6.sal.bam	other	805312	805312	0	+	0	3	100	134	0.0
CP008925.1	h6.sal.bam	other	805313	805313	0	+	3	5	101	134	3.0
CP008925.1	h6.sal.bam	other	805314	805314	0	+	3	1	102	129	3.0
CP008925.1	h6.sal.bam	other	805315	805315	0	+	3	3	105	131	3.0
CP008925.1	h6.sal.bam	other	805316	805316	0	+	3	3	106	128	3.0
CP008925.1	h6.sal.bam	other	805317	805317	0	+	1	3	107	125	1.0
CP008925.1	h6.sal.bam	other	805318	805318	0	+	3	0	110	123	3.0
CP008925.1	h6.sal.bam	other	805319	805319	0	+	5	0	114	128	5.0
CP008925.1	h6.sal.bam	other	805320	805320	0	+	3	2	115	130	3.0
CP008925.1	h6.sal.bam	other	805321	805321	0	+	3	2	95	128	3.0
CP008925.1	h6.sal.bam	other	805322	805322	0	+	3	1	98	126	3.0
CP008925.1	h6.sal.bam	other	805323	805323	0	+	1	1	99	125	1.0
CP008925.1	h6.sal.bam	other	805324	805324	0	+	1	0	100	124	1.0
CP008925.1	h6.sal.bam	other	805325	805325	0	+	2	1	102	124	2.0
CP008925.1	h6.sal.bam	other	805326	805326	0	+	2	3	102	124	2.0
CP008925.1	h6.sal.bam	other	805327	805327	0	+	2	0	104	121	2.0
CP008925.1	h6.sal.bam	other	805328	805328	0	+	2	2	106	123	2.0
CP008925.1	h6.sal.bam	other	805329	805329	0	+	1	0	107	121	1.0
CP008925.1	h6.sal.bam	other	805330	805330	0	+	1	0	108	121	1.0
CP008925.1	h6.sal.bam	other	805331	805331	0	+	1	2	109	121	1.0
CP008925.1	h6.sal.bam	other	805332	805332	0	+	1	5	110	119	1.0
CP008925.1	h6.sal.bam	other	805333	805333	0	+	1	1	110	116	1.0
CP008925.1	h6.sal.bam	other	805334	805334	0	+	0	4	110	116	0.0
CP008925.1	h6.sal.bam	other	805335	805335	0	+	2	1	111	120	2.0
CP008925.1	h6.sal.bam	other	805336	805336	0	+	2	3	112	119	2.0
CP008925.1	h6.sal.bam	other	805337	805337	0	+	3	1	114	119	3.0
CP008925.1	h6.sal.bam	GAAC	805338	805338	805346	+	1	2	115	118	1.0
CP008925.1	h6.sal.bam	other	805339	805339	0	+	1	4	114	116	1.0
CP008925.1	h6.sal.bam	GAAC	805340	805340	805346	+	2	2	116	115	2.0
CP008925.1	h6.sal.bam	other	805341	805341	0	+	0	0	115	116	0.0
CP008925.1	h6.sal.bam	other	805342	805342	0	+	1	1	116	116	1.0
CP008925.1	h6.sal.bam	other	805343	805343	0	+	4	1	111	120	4.0
CP008925.1	h6.sal.bam	other	805344	805344	0	+	1	2	112	119	1.0
CP008925.1	h6.sal.bam	other	805345	805345	0	+	4	1	113	120	4.0
CP008925.1	h6.sal.bam	other	805346	805346	0	+	1	0	114	119	1.0
CP008925.1	h6.sal.bam	other	805347	805347	0	+	1	3	115	126	1.0
CP008925.1	h6.sal.bam	other	805348	805348	0	+	0	0	114	125	0.0
CP008925.1	h6.sal.bam	other	805349	805349	0	+	1	1	115	126	1.0
CP008925.1	h6.sal.bam	other	805350	805350	0	+	2	0	115	127	2.0
CP008925.1	h6.sal.bam	other	805351	805351	0	+	0	3	113	127	0.0
CP008925.1	h6.sal.bam	other	805352	805352	0	+	3	1	116	124	3.0
CP008925.1	h6.sal.bam	other	805353	805353	0	+	0	5	116	123	0.0
CP008925.1	h6.sal.bam	other	805354	805354	0	+	3	2	118	118	3.0
CP008925.1	h6.sal.bam	GAAC	805355	805355	805346	+	3	3	120	116	3.0
CP008925.1	h6.sal.bam	other	805356	805356	0	+	0	1	119	116	0.0
CP008925.1	h6.sal.bam	GAAC	805357	805357	805346	+	2	3	121	115	2.0
CP008925.1	h6.sal.bam	other	805358	805358	0	+	4	1	123	114	4.0
CP008925.1	h6.sal.bam	other	805359	805359	0	+	0	0	120	115	0.0
CP008925.1	h6.sal.bam	other	805360	805360	0	+	0	3	120	119	0.0
CP008925.1	h6.sal.bam	other	805361	805361	0	+	0	3	120	117	0.0
CP008925.1	h6.sal.bam	other	805362	805362	0	+	5	1	124	119	5.0
CP008925.1	h6.sal.bam	other	805363	805363	0	+	1	1	122	118	1.0
CP008925.1	h6.sal.bam	other	805364	805364	0	+	0	0	121	117	0.0
CP008925.1	h6.sal.bam	other	805365	805365	0	+	2	1	117	119	2.0
CP008925.1	h6.sal.bam	other	805366	805366	0	+	1	4	118	118	1.0
CP008925.1	h6.sal.bam	other	805367	805367	0	+	4	2	121	117	4.0
CP008925.1	h6.sal.bam	other	805368	805368	0	+	1	4	122	115	1.0
CP008925.1	h6.sal.bam	other	805369	805369	0	+	1	0	122	113	1.0
CP008925.1	h6.sal.bam	other	805370	805370	0	+	2	3	121	118	2.0
CP008925.1	h6.sal.bam	other	805371	805371	0	+	2	0	122	115	2.0
CP008925.1	h6.sal.bam	other	805372	805372	0	+	2	6	124	117	2.0
CP008925.1	h6.sal.bam	other	805373	805373	0	+	5	0	128	115	5.0
CP008925.1	h6.sal.bam	other	805374	805374	0	+	2	0	129	115	2.0
CP008925.1	h6.sal.bam	other	805375	805375	0	+	0	1	126	115	0.0
CP008925.1	h6.sal.bam	other	805376	805376	0	+	0	3	124	115	0.0
CP008925.1	h6.sal.bam	other	805377	805377	0	+	1	2	123	113	1.0
CP008925.1	h6.sal.bam	other	805378	805378	0	+	0	4	121	117	0.0
CP008925.1	h6.sal.bam	other	805379	805379	0	+	0	3	121	115	0.0
CP008925.1	h6.sal.bam	other	805380	805380	0	+	0	3	120	116	0.0
CP008925.1	h6.sal.bam	other	805381	805381	0	+	1	2	121	114	1.0
CP008925.1	h6.sal.bam	other	805382	805382	0	+	2	5	123	113	2.0
CP008925.1	h6.sal.bam	other	805383	805383	0	+	2	0	123	109	2.0
CP008925.1	h6.sal.bam	other	805384	805384	0	+	1	1	123	111	0.6666666666666666
CP008925.1	h6.sal.bam	other	805385	805385	0	+	3	0	123	112	3.0
CP008925.1	h6.sal.bam	other	805386	805386	0	+	2	2	122	114	2.0
CP008925.1	h6.sal.bam	other	805387	805387	0	+	1	1	123	112	1.0
CP008925.1	h6.sal.bam	other	805388	805388	0	+	0	0	123	112	0.0
CP008925.1	h6.sal.bam	other	805389	805389	0	+	0	3	120	114	0.0
CP008925.1	h6.sal.bam	other	805390	805390	0	+	4	0	121	112	4.0
CP008925.1	h6.sal.bam	other	805391	805391	0	+	2	1	120	113	2.0
CP008925.1	h6.sal.bam	other	805392	805392	0	+	1	2	117	113	1.0
CP008925.1	h6.sal.bam	other	805393	805393	0	+	1	3	113	113	1.0
CP008925.1	h6.sal.bam	other	805394	805394	0	+	0	2	110	112	0.0
CP008925.1	h6.sal.bam	other	805395	805395	0	+	0	0	107	111	0.0
CP008925.1	h6.sal.bam	other	805396	805396	0	+	2	0	109	112	2.0
CP008925.1	h6.sal.bam	other	805397	805397	0	+	3	1	110	112	3.0
CP008925.1	h6.sal.bam	other	805398	805398	0	+	0	0	109	111	0.0
CP008925.1	h6.sal.bam	other	805399	805399	0	+	2	0	108	115	2.0
CP008925.1	h6.sal.bam	other	805400	805400	0	+	0	1	108	115	0.0
CP008925.1	h6.sal.bam	other	805401	805401	0	+	1	1	107	117	1.0
CP008925.1	h6.sal.bam	other	805402	805402	0	+	2	1	107	116	2.0
CP008925.1	h6.sal.bam	other	805403	805403	0	+	0	0	105	117	0.0
CP008925.1	h6.sal.bam	other	805404	805404	0	+	2	0	106	120	2.0
CP008925.1	h6.sal.bam	other	805405	805405	0	+	1	0	104	122	1.0
CP008925.1	h6.sal.bam	other	805406	805406	0	+	4	2	108	122	4.0
CP008925.1	h6.sal.bam	other	805407	805407	0	+	0	1	108	120	0.0
CP008925.1	h6.sal.bam	other	805408	805408	0	+	0	2	107	120	0.0
CP008925.1	h6.sal.bam	other	805409	805409	0	+	2	6	109	122	2.0
CP008925.1	h6.sal.bam	other	805410	805410	0	+	5	1	112	118	5.0
CP008925.1	h6.sal.bam	other	805411	805411	0	+	6	3	116	119	6.0
CP008925.1	h6.sal.bam	other	805412	805412	0	+	3	0	116	116	3.0
CP008925.1	h6.sal.bam	other	805413	805413	0	+	2	2	117	116	2.0
CP008925.1	h6.sal.bam	other	805414	805414	0	+	5	1	119	116	5.0
CP008925.1	h6.sal.bam	other	805415	805415	0	+	3	4	122	115	3.0
CP008925.1	h6.sal.bam	other	805416	805416	0	+	1	2	123	111	1.0
CP008925.1	h6.sal.bam	other	805417	805417	0	+	3	5	125	116	3.0
CP008925.1	h6.sal.bam	other	805418	805418	0	+	2	0	123	113	2.0
CP008925.1	h6.sal.bam	other	805419	805419	0	+	1	2	123	115	1.0
CP008925.1	h6.sal.bam	other	805420	805420	0	+	1	0	120	117	1.0
CP008925.1	h6.sal.bam	other	805421	805421	0	+	2	7	121	117	2.0
CP008925.1	h6.sal.bam	other	805422	805422	0	+	5	2	125	117	5.0
CP008925.1	h6.sal.bam	other	805423	805423	0	+	3	0	127	118	3.0
CP008925.1	h6.sal.bam	other	805424	805424	0	+	1	2	128	118	1.0
CP008925.1	h6.sal.bam	other	805425	805425	0	+	2	0	128	121	2.0
CP008925.1	h6.sal.bam	other	805426	805426	0	+	1	0	129	121	1.0
CP008925.1	h6.sal.bam	other	805427	805427	0	+	4	0	130	121	4.0
CP008925.1	h6.sal.bam	other	805428	805428	0	+	4	1	134	123	4.0
CP008925.1	h6.sal.bam	other	805429	805429	0	+	1	0	132	125	1.0
CP008925.1	h6.sal.bam	other	805430	805430	0	+	2	4	131	130	2.0
CP008925.1	h6.sal.bam	other	805431	805431	0	+	6	3	137	126	6.0
CP008925.1	h6.sal.bam	other	805432	805432	0	+	1	4	136	123	1.0
CP008925.1	h6.sal.bam	other	805433	805433	0	+	1	1	133	126	1.0
CP008925.1	h6.sal.bam	other	805434	805434	0	+	3	2	136	127	3.0
CP008925.1	h6.sal.bam	other	805435	805435	0	+	1	3	137	126	1.0
CP008925.1	h6.sal.bam	other	805436	805436	0	+	1	0	138	125	1.0
CP008925.1	h6.sal.bam	other	805437	805437	0	+	1	0	134	126	1.0
CP008925.1	h6.sal.bam	other	805438	805438	0	+	1	0	134	129	1.0
CP008925.1	h6.sal.bam	other	805439	805439	0	+	1	0	135	129	1.0
CP008925.1	h6.sal.bam	other	805440	805440	0	+	0	0	132	129	0.0
CP008925.1	h6.sal.bam	other	805441	805441	0	+	2	3	130	137	2.0
CP008925.1	h6.sal.bam	other	805442	805442	0	+	1	1	131	134	1.0
CP008925.1	h6.sal.bam	other	805443	805443	0	+	0	3	130	133	0.0
CP008925.1	h6.sal.bam	other	805444	805444	0	+	1	2	130	136	1.0
CP008925.1	h6.sal.bam	other	805445	805445	0	+	0	0	128	140	0.0
CP008925.1	h6.sal.bam	other	805446	805446	0	+	0	4	125	140	0.0
CP008925.1	h6.sal.bam	other	805447	805447	0	+	4	2	127	137	4.0
CP008925.1	h6.sal.bam	other	805448	805448	0	+	1	0	123	135	1.0
CP008925.1	h6.sal.bam	other	805449	805449	0	+	4	1	125	135	4.0
CP008925.1	h6.sal.bam	other	805450	805450	0	+	3	0	128	135	3.0
CP008925.1	h6.sal.bam	other	805451	805451	0	+	1	1	128	136	1.0
CP008925.1	h6.sal.bam	other	805452	805452	0	+	1	6	129	138	1.0
CP008925.1	h6.sal.bam	other	805453	805453	0	+	3	1	132	132	3.0
CP008925.1	h6.sal.bam	other	805454	805454	0	+	0	4	132	135	0.0
CP008925.1	h6.sal.bam	other	805455	805455	0	+	2	1	134	133	2.0
CP008925.1	h6.sal.bam	other	805456	805456	0	+	1	1	134	132	1.0
CP008925.1	h6.sal.bam	other	805457	805457	0	+	0	2	130	132	0.0
CP008925.1	h6.sal.bam	other	805458	805458	0	+	0	2	130	134	0.0
CP008925.1	h6.sal.bam	other	805459	805459	0	+	0	2	129	134	0.0
CP008925.1	h6.sal.bam	other	805460	805460	0	+	1	1	127	132	1.0
CP008925.1	h6.sal.bam	other	805461	805461	0	+	3	0	128	132	3.0
CP008925.1	h6.sal.bam	other	805462	805462	0	+	1	1	129	133	1.0
CP008925.1	h6.sal.bam	other	805463	805463	0	+	1	2	130	133	1.0
CP008925.1	h6.sal.bam	other	805464	805464	0	+	3	1	133	131	3.0
CP008925.1	h6.sal.bam	other	805465	805465	0	+	2	1	131	130	2.0
CP008925.1	h6.sal.bam	other	805466	805466	0	+	1	1	129	135	1.0
CP008925.1	h6.sal.bam	other	805467	805467	0	+	0	1	129	137	0.0
CP008925.1	h6.sal.bam	other	805468	805468	0	+	3	2	131	137	3.0
CP008925.1	h6.sal.bam	other	805469	805469	0	+	1	1	132	137	1.0
CP008925.1	h6.sal.bam	other	805470	805470	0	+	5	1	137	141	5.0
CP008925.1	h6.sal.bam	other	805471	805471	0	+	2	0	133	143	2.0
CP008925.1	h6.sal.bam	other	805472	805472	0	+	1	3	134	143	1.0
CP008925.1	h6.sal.bam	other	805473	805473	0	+	2	1	135	141	2.0
CP008925.1	h6.sal.bam	other	805474	805474	0	+	2	1	137	142	2.0
CP008925.1	h6.sal.bam	other	805475	805475	0	+	0	2	136	141	0.0
CP008925.1	h6.sal.bam	other	805476	805476	0	+	3	1	137	140	3.0
CP008925.1	h6.sal.bam	other	805477	805477	0	+	1	2	138	139	1.0
CP008925.1	h6.sal.bam	other	805478	805478	0	+	1	2	138	140	1.0
CP008925.1	h6.sal.bam	other	805479	805479	0	+	1	2	137	140	1.0
CP008925.1	h6.sal.bam	other	805480	805480	0	+	1	0	137	140	1.0
CP008925.1	h6.sal.bam	other	805481	805481	0	+	1	1	135	141	1.0
CP008925.1	h6.sal.bam	other	805482	805482	0	+	5	0	140	143	5.0
CP008925.1	h6.sal.bam	other	805483	805483	0	+	0	4	140	143	0.0
CP008925.1	h6.sal.bam	other	805484	805484	0	+	0	2	138	142	0.0
CP008925.1	h6.sal.bam	other	805485	805485	0	+	3	2	136	143	3.0
CP008925.1	h6.sal.bam	other	805486	805486	0	+	0	0	130	141	0.0
CP008925.1	h6.sal.bam	other	805487	805487	0	+	4	2	131	141	4.0
CP008925.1	h6.sal.bam	other	805488	805488	0	+	1	1	130	143	1.0
CP008925.1	h6.sal.bam	other	805489	805489	0	+	2	3	124	146	2.0
CP008925.1	h6.sal.bam	other	805490	805490	0	+	1	2	125	143	1.0
CP008925.1	h6.sal.bam	other	805491	805491	0	+	1	1	122	147	1.0
CP008925.1	h6.sal.bam	other	805492	805492	0	+	0	2	120	146	0.0
CP008925.1	h6.sal.bam	other	805493	805493	0	+	0	2	120	144	0.0
CP008925.1	h6.sal.bam	other	805494	805494	0	+	1	4	120	145	1.0
CP008925.1	h6.sal.bam	other	805495	805495	0	+	3	2	120	143	3.0
CP008925.1	h6.sal.bam	other	805496	805496	0	+	0	5	120	141	0.0
CP008925.1	h6.sal.bam	other	805497	805497	0	+	1	3	116	138	1.0
CP008925.1	h6.sal.bam	other	805498	805498	0	+	3	4	116	138	3.0
CP008925.1	h6.sal.bam	other	805499	805499	0	+	1	1	116	136	1.0
CP008925.1	h6.sal.bam	other	805500	805500	0	+	1	2	115	136	1.0
CP008925.1	h6.sal.bam	other	805501	805501	0	+	2	0	116	138	2.0
CP008925.1	h6.sal.bam	other	805502	805502	0	+	4	1	115	138	4.0
CP008925.1	h6.sal.bam	other	805503	805503	0	+	0	2	111	137	0.0
CP008925.1	h6.sal.bam	other	805504	805504	0	+	1	5	110	141	1.0
CP008925.1	h6.sal.bam	other	805505	805505	0	+	2	2	111	136	2.0
CP008925.1	h6.sal.bam	other	805506	805506	0	+	0	4	105	134	0.0
CP008925.1	h6.sal.bam	other	805507	805507	0	+	1	1	105	134	1.0
CP008925.1	h6.sal.bam	other	805508	805508	0	+	2	2	106	134	2.0
CP008925.1	h6.sal.bam	other	805509	805509	0	+	3	1	105	132	3.0
CP008925.1	h6.sal.bam	other	805510	805510	0	+	5	2	110	134	5.0
CP008925.1	h6.sal.bam	other	805511	805511	0	+	2	2	110	132	2.0
CP008925.1	h6.sal.bam	other	805512	805512	0	+	2	2	111	130	2.0
CP008925.1	h6.sal.bam	other	805513	805513	0	+	2	0	111	130	2.0
CP008925.1	h6.sal.bam	other	805514	805514	0	+	2	6	113	132	2.0
CP008925.1	h6.sal.bam	other	805515	805515	0	+	1	3	113	131	1.0
CP008925.1	h6.sal.bam	other	805516	805516	0	+	0	3	112	130	0.0
CP008925.1	h6.sal.bam	other	805517	805517	0	+	0	0	111	130	0.0
CP008925.1	h6.sal.bam	other	805518	805518	0	+	2	2	113	132	2.0
CP008925.1	h6.sal.bam	other	805519	805519	0	+	1	6	113	131	1.0
CP008925.1	h6.sal.bam	other	805520	805520	0	+	3	0	115	129	3.0
CP008925.1	h6.sal.bam	other	805521	805521	0	+	1	1	116	129	1.0
CP008925.1	h6.sal.bam	other	805522	805522	0	+	0	0	113	128	0.0
CP008925.1	h6.sal.bam	other	805523	805523	0	+	0	0	111	134	0.0
CP008925.1	h6.sal.bam	other	805524	805524	0	+	1	1	108	138	1.0
CP008925.1	h6.sal.bam	other	805525	805525	0	+	0	1	105	138	0.0
CP008925.1	h6.sal.bam	other	805526	805526	0	+	2	3	107	137	2.0
CP008925.1	h6.sal.bam	other	805527	805527	0	+	2	0	107	134	2.0
CP008925.1	h6.sal.bam	other	805528	805528	0	+	4	4	107	139	4.0
CP008925.1	h6.sal.bam	other	805529	805529	0	+	0	3	107	139	0.0
CP008925.1	h6.sal.bam	other	805530	805530	0	+	0	0	106	138	0.0
CP008925.1	h6.sal.bam	other	805531	805531	0	+	1	3	106	142	1.0
CP008925.1	h6.sal.bam	other	805532	805532	0	+	2	3	108	140	2.0
CP008925.1	h6.sal.bam	other	805533	805533	0	+	2	1	110	137	2.0
CP008925.1	h6.sal.bam	other	805534	805534	0	+	1	0	111	139	1.0
CP008925.1	h6.sal.bam	other	805535	805535	0	+	0	1	107	141	0.0
CP008925.1	h6.sal.bam	other	805536	805536	0	+	0	1	104	140	0.0
CP008925.1	h6.sal.bam	other	805537	805537	0	+	3	0	107	143	3.0
CP008925.1	h6.sal.bam	other	805538	805538	0	+	0	0	107	144	0.0
CP008925.1	h6.sal.bam	other	805539	805539	0	+	1	5	107	145	1.0
CP008925.1	h6.sal.bam	other	805540	805540	0	+	2	1	106	142	2.0
CP008925.1	h6.sal.bam	other	805541	805541	0	+	1	3	106	141	1.0
CP008925.1	h6.sal.bam	other	805542	805542	0	+	5	1	111	138	5.0
CP008925.1	h6.sal.bam	other	805543	805543	0	+	4	3	113	138	4.0
CP008925.1	h6.sal.bam	other	805544	805544	0	+	3	6	115	138	3.0
CP008925.1	h6.sal.bam	other	805545	805545	0	+	3	1	113	135	3.0
CP008925.1	h6.sal.bam	other	805546	805546	0	+	1	0	113	135	1.0
CP008925.1	h6.sal.bam	other	805547	805547	0	+	3	1	113	135	3.0
CP008925.1	h6.sal.bam	other	805548	805548	0	+	0	2	111	140	0.0
CP008925.1	h6.sal.bam	other	805549	805549	0	+	0	0	111	138	0.0
CP008925.1	h6.sal.bam	other	805550	805550	0	+	3	1	114	139	3.0
CP008925.1	h6.sal.bam	other	805551	805551	0	+	0	2	110	138	0.0
CP008925.1	h6.sal.bam	other	805552	805552	0	+	2	1	112	141	2.0
CP008925.1	h6.sal.bam	other	805553	805553	0	+	1	3	112	141	1.0
CP008925.1	h6.sal.bam	other	805554	805554	0	+	3	2	114	139	3.0
CP008925.1	h6.sal.bam	other	805555	805555	0	+	0	1	113	137	0.0
CP008925.1	h6.sal.bam	other	805556	805556	0	+	1	3	109	137	1.0
CP008925.1	h6.sal.bam	other	805557	805557	0	+	3	1	111	134	3.0
CP008925.1	h6.sal.bam	other	805558	805558	0	+	3	2	114	133	3.0
CP008925.1	h6.sal.bam	other	805559	805559	0	+	3	3	117	134	3.0
CP008925.1	h6.sal.bam	other	805560	805560	0	+	0	1	114	131	0.0
CP008925.1	h6.sal.bam	other	805561	805561	0	+	1	0	115	130	1.0
CP008925.1	h6.sal.bam	other	805562	805562	0	+	2	3	113	130	2.0
CP008925.1	h6.sal.bam	other	805563	805563	0	+	4	3	116	131	4.0
CP008925.1	h6.sal.bam	other	805564	805564	0	+	2	0	115	131	2.0
CP008925.1	h6.sal.bam	other	805565	805565	0	+	0	6	115	133	0.0
CP008925.1	h6.sal.bam	other	805566	805566	0	+	0	0	115	128	0.0
CP008925.1	h6.sal.bam	other	805567	805567	0	+	2	2	117	130	2.0
CP008925.1	h6.sal.bam	other	805568	805568	0	+	1	1	118	129	1.0
CP008925.1	h6.sal.bam	other	805569	805569	0	+	2	2	116	130	2.0
CP008925.1	h6.sal.bam	other	805570	805570	0	+	0	2	116	128	0.0
CP008925.1	h6.sal.bam	other	805571	805571	0	+	2	0	118	127	2.0
CP008925.1	h6.sal.bam	other	805572	805572	0	+	3	3	120	127	3.0
CP008925.1	h6.sal.bam	other	805573	805573	0	+	0	2	116	124	0.0
CP008925.1	h6.sal.bam	other	805574	805574	0	+	2	1	117	125	2.0
CP008925.1	h6.sal.bam	other	805575	805575	0	+	1	4	118	126	1.0
CP008925.1	h6.sal.bam	other	805576	805576	0	+	0	0	116	125	0.0
CP008925.1	h6.sal.bam	other	805577	805577	0	+	4	2	116	128	4.0
CP008925.1	h6.sal.bam	other	805578	805578	0	+	0	5	116	130	0.0
CP008925.1	h6.sal.bam	other	805579	805579	0	+	1	0	116	127	1.0
CP008925.1	h6.sal.bam	other	805580	805580	0	+	2	3	116	129	2.0
CP008925.1	h6.sal.bam	other	805581	805581	0	+	8	1	124	126	8.0
CP008925.1	h6.sal.bam	other	805582	805582	0	+	1	1	121	126	1.0
CP008925.1	h6.sal.bam	other	805583	805583	0	+	0	0	121	125	0.0
CP008925.1	h6.sal.bam	other	805584	805584	0	+	0	3	119	131	0.0
CP008925.1	h6.sal.bam	other	805585	805585	0	+	0	0	114	129	0.0
CP008925.1	h6.sal.bam	other	805586	805586	0	+	0	2	112	129	0.0
CP008925.1	h6.sal.bam	other	805587	805587	0	+	3	1	113	129	3.0
CP008925.1	h6.sal.bam	other	805588	805588	0	+	0	1	111	128	0.0
CP008925.1	h6.sal.bam	other	805589	805589	0	+	1	5	110	131	1.0
CP008925.1	h6.sal.bam	other	805590	805590	0	+	1	2	110	127	1.0
CP008925.1	h6.sal.bam	other	805591	805591	0	+	0	3	110	127	0.0
CP008925.1	h6.sal.bam	other	805592	805592	0	+	6	2	116	124	6.0
CP008925.1	h6.sal.bam	other	805593	805593	0	+	1	1	115	122	1.0
CP008925.1	h6.sal.bam	other	805594	805594	0	+	1	3	115	122	1.0
CP008925.1	h6.sal.bam	other	805595	805595	0	+	0	1	112	120	0.0
CP008925.1	h6.sal.bam	other	805596	805596	0	+	0	1	111	120	0.0
CP008925.1	h6.sal.bam	other	805597	805597	0	+	0	4	110	122	0.0
CP008925.1	h6.sal.bam	other	805598	805598	0	+	0	4	110	118	0.0
CP008925.1	h6.sal.bam	other	805599	805599	0	+	2	1	112	114	2.0
CP008925.1	h6.sal.bam	other	805600	805600	0	+	1	3	112	113	1.0
CP008925.1	h6.sal.bam	other	805601	805601	0	+	1	2	112	111	1.0
CP008925.1	h6.sal.bam	other	805602	805602	0	+	1	1	111	116	1.0
CP008925.1	h6.sal.bam	other	805603	805603	0	+	0	5	107	116	0.0
CP008925.1	h6.sal.bam	other	805604	805604	0	+	0	2	107	112	0.0
CP008925.1	h6.sal.bam	other	805605	805605	0	+	0	5	107	111	0.0
CP008925.1	h6.sal.bam	other	805606	805606	0	+	2	1	107	107	2.0
CP008925.1	h6.sal.bam	other	805607	805607	0	+	1	0	105	106	1.0
CP008925.1	h6.sal.bam	other	805608	805608	0	+	1	4	105	106	1.0
CP008925.1	h6.sal.bam	other	805609	805609	0	+	3	1	107	108	3.0
CP008925.1	h6.sal.bam	other	805610	805610	0	+	9	0	115	112	9.0
CP008925.1	h6.sal.bam	other	805611	805611	0	+	3	3	118	112	3.0
CP008925.1	h6.sal.bam	other	805612	805612	0	+	4	1	119	111	4.0
CP008925.1	h6.sal.bam	other	805613	805613	0	+	3	1	122	110	3.0
CP008925.1	h6.sal.bam	other	805614	805614	0	+	0	2	121	115	0.0
CP008925.1	h6.sal.bam	other	805615	805615	0	+	2	0	115	116	2.0
CP008925.1	h6.sal.bam	other	805616	805616	0	+	2	1	116	117	2.0
CP008925.1	h6.sal.bam	other	805617	805617	0	+	2	1	118	116	2.0
CP008925.1	h6.sal.bam	other	805618	805618	0	+	1	1	116	115	1.0
CP008925.1	h6.sal.bam	other	805619	805619	0	+	0	4	114	114	0.0
CP008925.1	h6.sal.bam	other	805620	805620	0	+	1	2	110	114	1.0
CP008925.1	h6.sal.bam	other	805621	805621	0	+	0	0	110	112	0.0
CP008925.1	h6.sal.bam	other	805622	805622	0	+	3	6	111	113	3.0
CP008925.1	h6.sal.bam	other	805623	805623	0	+	2	0	113	107	2.0
CP008925.1	h6.sal.bam	other	805624	805624	0	+	2	0	114	107	2.0
CP008925.1	h6.sal.bam	other	805625	805625	0	+	1	2	113	110	1.0
CP008925.1	h6.sal.bam	other	805626	805626	0	+	1	2	113	109	1.0
CP008925.1	h6.sal.bam	other	805627	805627	0	+	4	1	117	107	4.0
CP008925.1	h6.sal.bam	other	805628	805628	0	+	2	0	118	110	2.0
CP008925.1	h6.sal.bam	other	805629	805629	0	+	1	0	115	112	1.0
CP008925.1	h6.sal.bam	other	805630	805630	0	+	1	1	115	115	1.0
CP008925.1	h6.sal.bam	other	805631	805631	0	+	2	1	117	114	2.0
CP008925.1	h6.sal.bam	other	805632	805632	0	+	4	1	116	113	4.0
CP008925.1	h6.sal.bam	other	805633	805633	0	+	2	1	117	112	2.0
CP008925.1	h6.sal.bam	other	805634	805634	0	+	1	1	115	117	1.0
CP008925.1	h6.sal.bam	other	805635	805635	0	+	2	0	117	118	2.0
CP008925.1	h6.sal.bam	other	805636	805636	0	+	1	1	117	119	1.0
CP008925.1	h6.sal.bam	other	805637	805637	0	+	2	3	117	118	2.0
CP008925.1	h6.sal.bam	other	805638	805638	0	+	1	4	115	115	1.0
CP008925.1	h6.sal.bam	other	805639	805639	0	+	0	1	113	115	0.0
CP008925.1	h6.sal.bam	other	805640	805640	0	+	2	1	115	115	2.0
CP008925.1	h6.sal.bam	other	805641	805641	0	+	1	2	116	114	1.0
CP008925.1	h6.sal.bam	other	805642	805642	0	+	0	2	114	112	0.0
CP008925.1	h6.sal.bam	other	805643	805643	0	+	3	1	116	113	3.0
CP008925.1	h6.sal.bam	other	805644	805644	0	+	0	1	114	113	0.0
CP008925.1	h6.sal.bam	other	805645	805645	0	+	2	0	114	113	2.0
CP008925.1	h6.sal.bam	other	805646	805646	0	+	2	0	113	116	2.0
CP008925.1	h6.sal.bam	other	805647	805647	0	+	0	1	113	123	0.0
CP008925.1	h6.sal.bam	other	805648	805648	0	+	1	3	114	124	1.0
CP008925.1	h6.sal.bam	other	805649	805649	0	+	1	2	113	123	1.0
CP008925.1	h6.sal.bam	other	805650	805650	0	+	1	3	111	122	1.0
CP008925.1	h6.sal.bam	other	805651	805651	0	+	1	3	111	119	1.0
CP008925.1	h6.sal.bam	other	805652	805652	0	+	2	4	110	117	2.0
CP008925.1	h6.sal.bam	other	805653	805653	0	+	0	2	110	116	0.0
CP008925.1	h6.sal.bam	other	805654	805654	0	+	3	2	112	118	3.0
CP008925.1	h6.sal.bam	other	805655	805655	0	+	3	0	112	118	3.0
CP008925.1	h6.sal.bam	other	805656	805656	0	+	1	2	107	120	1.0
CP008925.1	h6.sal.bam	other	805657	805657	0	+	1	5	108	118	1.0
CP008925.1	h6.sal.bam	other	805658	805658	0	+	3	0	111	115	3.0
CP008925.1	h6.sal.bam	other	805659	805659	0	+	1	1	112	115	1.0
CP008925.1	h6.sal.bam	other	805660	805660	0	+	2	0	113	114	2.0
CP008925.1	h6.sal.bam	other	805661	805661	0	+	0	2	113	114	0.0
CP008925.1	h6.sal.bam	other	805662	805662	0	+	2	0	112	121	2.0
CP008925.1	h6.sal.bam	other	805663	805663	0	+	0	3	112	121	0.0
CP008925.1	h6.sal.bam	other	805664	805664	0	+	1	1	112	118	1.0
CP008925.1	h6.sal.bam	other	805665	805665	0	+	1	2	113	122	1.0
CP008925.1	h6.sal.bam	other	805666	805666	0	+	2	1	115	122	2.0
CP008925.1	h6.sal.bam	other	805667	805667	0	+	2	0	110	122	2.0
CP008925.1	h6.sal.bam	other	805668	805668	0	+	3	0	113	122	3.0
CP008925.1	h6.sal.bam	other	805669	805669	0	+	0	1	112	122	0.0
CP008925.1	h6.sal.bam	other	805670	805670	0	+	0	0	112	131	0.0
CP008925.1	h6.sal.bam	other	805671	805671	0	+	5	3	117	131	5.0
CP008925.1	h6.sal.bam	other	805672	805672	0	+	2	0	119	128	2.0
CP008925.1	h6.sal.bam	other	805673	805673	0	+	0	1	118	130	0.0
CP008925.1	h6.sal.bam	other	805674	805674	0	+	2	0	119	132	2.0
CP008925.1	h6.sal.bam	other	805675	805675	0	+	0	2	118	134	0.0
CP008925.1	h6.sal.bam	other	805676	805676	0	+	3	5	120	132	3.0
CP008925.1	h6.sal.bam	other	805677	805677	0	+	1	2	120	128	1.0
CP008925.1	h6.sal.bam	other	805678	805678	0	+	1	1	121	126	1.0
CP008925.1	h6.sal.bam	other	805679	805679	0	+	7	3	128	125	7.0
CP008925.1	h6.sal.bam	other	805680	805680	0	+	2	1	129	122	2.0
CP008925.1	h6.sal.bam	other	805681	805681	0	+	1	3	129	125	1.0
CP008925.1	h6.sal.bam	other	805682	805682	0	+	0	1	128	125	0.0
CP008925.1	h6.sal.bam	other	805683	805683	0	+	1	1	127	125	1.0
CP008925.1	h6.sal.bam	other	805684	805684	0	+	4	5	128	127	4.0
CP008925.1	h6.sal.bam	other	805685	805685	0	+	2	0	111	122	2.0
CP008925.1	h6.sal.bam	other	805686	805686	0	+	2	2	113	122	2.0
CP008925.1	h6.sal.bam	other	805687	805687	0	+	2	0	115	122	2.0
CP008925.1	h6.sal.bam	other	805688	805688	0	+	1	6	115	123	1.0
CP008925.1	h6.sal.bam	other	805689	805689	0	+	2	2	117	118	2.0
CP008925.1	h6.sal.bam	other	805690	805690	0	+	1	1	118	119	1.0
CP008925.1	h6.sal.bam	other	805691	805691	0	+	2	0	115	124	2.0
CP008925.1	h6.sal.bam	other	805692	805692	0	+	2	0	117	126	2.0
CP008925.1	h6.sal.bam	other	805693	805693	0	+	1	3	117	130	1.0
CP008925.1	h6.sal.bam	other	805694	805694	0	+	1	1	118	129	1.0
CP008925.1	h6.sal.bam	other	805695	805695	0	+	0	0	118	128	0.0
CP008925.1	h6.sal.bam	other	805696	805696	0	+	0	1	118	128	0.0
CP008925.1	h6.sal.bam	other	805697	805697	0	+	1	3	115	133	1.0
CP008925.1	h6.sal.bam	other	805698	805698	0	+	2	0	115	130	2.0
CP008925.1	h6.sal.bam	other	805699	805699	0	+	0	0	113	130	0.0
CP008925.1	h6.sal.bam	other	805700	805700	0	+	0	1	112	132	0.0
CP008925.1	h6.sal.bam	GAAC	805701	805701	805709	+	1	4	112	133	1.0
CP008925.1	h6.sal.bam	other	805702	805702	0	+	0	2	108	133	0.0
CP008925.1	h6.sal.bam	GAAC	805703	805703	805709	+	1	3	107	132	1.0
CP008925.1	h6.sal.bam	other	805704	805704	0	+	1	0	107	129	1.0
CP008925.1	h6.sal.bam	other	805705	805705	0	+	1	4	107	129	1.0
CP008925.1	h6.sal.bam	other	805706	805706	0	+	3	1	108	127	3.0
CP008925.1	h6.sal.bam	other	805707	805707	0	+	2	0	106	126	2.0
CP008925.1	h6.sal.bam	other	805708	805708	0	+	2	1	106	127	2.0
CP008925.1	h6.sal.bam	other	805709	805709	0	+	2	2	108	129	2.0
CP008925.1	h6.sal.bam	other	805710	805710	0	+	0	0	105	127	0.0
CP008925.1	h6.sal.bam	other	805711	805711	0	+	2	1	105	127	2.0
CP008925.1	h6.sal.bam	other	805712	805712	0	+	3	1	108	126	3.0
CP008925.1	h6.sal.bam	other	805713	805713	0	+	2	3	109	127	2.0
CP008925.1	h6.sal.bam	other	805714	805714	0	+	0	1	107	126	0.0
CP008925.1	h6.sal.bam	other	805715	805715	0	+	0	1	106	126	0.0
CP008925.1	h6.sal.bam	other	805716	805716	0	+	0	3	106	125	0.0
CP008925.1	h6.sal.bam	other	805717	805717	0	+	0	0	106	122	0.0
CP008925.1	h6.sal.bam	GAAC	805718	805718	805709	+	1	1	104	122	1.0
CP008925.1	h6.sal.bam	other	805719	805719	0	+	1	2	105	124	1.0
CP008925.1	h6.sal.bam	GAAC	805720	805720	805709	+	3	3	104	125	3.0
CP008925.1	h6.sal.bam	other	805721	805721	0	+	1	8	105	122	1.0
CP008925.1	h6.sal.bam	other	805722	805722	0	+	1	1	106	115	1.0
CP008925.1	h6.sal.bam	other	805723	805723	0	+	0	1	105	114	0.0
CP008925.1	h6.sal.bam	other	805724	805724	0	+	1	1	105	113	1.0
CP008925.1	h6.sal.bam	other	805725	805725	0	+	4	0	106	124	4.0
CP008925.1	h6.sal.bam	other	805726	805726	0	+	4	1	109	127	4.0
CP008925.1	h6.sal.bam	other	805727	805727	0	+	3	3	112	127	3.0
CP008925.1	h6.sal.bam	other	805728	805728	0	+	0	5	109	127	0.0
CP008925.1	h6.sal.bam	other	805729	805729	0	+	0	2	109	122	0.0
CP008925.1	h6.sal.bam	other	805730	805730	0	+	1	1	106	121	1.0
CP008925.1	h6.sal.bam	other	805731	805731	0	+	1	2	107	120	1.0
CP008925.1	h6.sal.bam	other	805732	805732	0	+	5	1	111	121	5.0
CP008925.1	h6.sal.bam	other	805733	805733	0	+	3	2	111	120	3.0
CP008925.1	h6.sal.bam	other	805734	805734	0	+	2	0	112	118	2.0
CP008925.1	h6.sal.bam	other	805735	805735	0	+	2	2	113	122	2.0
CP008925.1	h6.sal.bam	other	805736	805736	0	+	0	3	112	121	0.0
CP008925.1	h6.sal.bam	other	805737	805737	0	+	3	0	113	119	3.0
CP008925.1	h6.sal.bam	other	805738	805738	0	+	2	0	115	119	2.0
CP008925.1	h6.sal.bam	other	805739	805739	0	+	2	5	116	119	2.0
CP008925.1	h6.sal.bam	GTTC	805740	805740	805748	+	1	2	116	118	1.0
CP008925.1	h6.sal.bam	other	805741	805741	0	+	1	1	115	116	1.0
CP008925.1	h6.sal.bam	GTTC	805742	805742	805748	+	2	3	115	115	2.0
CP008925.1	h6.sal.bam	other	805743	805743	0	+	1	4	113	114	1.0
CP008925.1	h6.sal.bam	other	805744	805744	0	+	3	3	116	113	3.0
CP008925.1	h6.sal.bam	other	805745	805745	0	+	2	0	118	111	2.0
CP008925.1	h6.sal.bam	other	805746	805746	0	+	3	1	115	112	3.0
CP008925.1	h6.sal.bam	other	805747	805747	0	+	2	2	115	111	2.0
CP008925.1	h6.sal.bam	other	805748	805748	0	+	3	1	118	111	3.0
CP008925.1	h6.sal.bam	other	805749	805749	0	+	0	3	116	110	0.0
CP008925.1	h6.sal.bam	other	805750	805750	0	+	1	0	117	113	1.0
CP008925.1	h6.sal.bam	other	805751	805751	0	+	6	0	121	113	6.0
CP008925.1	h6.sal.bam	other	805752	805752	0	+	4	0	123	118	4.0
CP008925.1	h6.sal.bam	other	805753	805753	0	+	0	1	116	120	0.0
CP008925.1	h6.sal.bam	other	805754	805754	0	+	0	2	114	119	0.0
CP008925.1	h6.sal.bam	other	805755	805755	0	+	0	1	114	120	0.0
CP008925.1	h6.sal.bam	other	805756	805756	0	+	2	3	109	119	2.0
CP008925.1	h6.sal.bam	GTTC	805757	805757	805748	+	2	2	111	117	2.0
CP008925.1	h6.sal.bam	other	805758	805758	0	+	0	3	111	116	0.0
CP008925.1	h6.sal.bam	GTTC	805759	805759	805748	+	1	0	110	114	1.0
CP008925.1	h6.sal.bam	other	805760	805760	0	+	0	1	109	114	0.0
CP008925.1	h6.sal.bam	other	805761	805761	0	+	1	2	109	115	1.0
CP008925.1	h6.sal.bam	other	805762	805762	0	+	2	0	109	115	2.0
CP008925.1	h6.sal.bam	other	805763	805763	0	+	0	1	108	115	0.0
CP008925.1	h6.sal.bam	other	805764	805764	0	+	3	3	109	119	3.0
CP008925.1	h6.sal.bam	other	805765	805765	0	+	0	6	108	117	0.0
CP008925.1	h6.sal.bam	other	805766	805766	0	+	5	2	111	112	5.0
CP008925.1	h6.sal.bam	other	805767	805767	0	+	3	3	112	111	3.0
CP008925.1	h6.sal.bam	other	805768	805768	0	+	3	2	114	108	3.0
CP008925.1	h6.sal.bam	other	805769	805769	0	+	4	3	117	106	4.0
CP008925.1	h6.sal.bam	other	805770	805770	0	+	4	2	121	103	4.0
CP008925.1	h6.sal.bam	other	805771	805771	0	+	1	2	120	101	0.6666666666666666
CP008925.1	h6.sal.bam	other	805772	805772	0	+	1	0	121	99	0.6666666666666666
CP008925.1	h6.sal.bam	other	805773	805773	0	+	5	3	124	100	2.5
CP008925.1	h6.sal.bam	other	805774	805774	0	+	0	1	123	97	0.0
CP008925.1	h6.sal.bam	other	805775	805775	0	+	1	3	124	105	0.5
CP008925.1	h6.sal.bam	other	805776	805776	0	+	0	1	123	103	0.0
CP008925.1	h6.sal.bam	other	805777	805777	0	+	2	1	125	102	1.0
CP008925.1	h6.sal.bam	other	805778	805778	0	+	0	0	124	104	0.0
CP008925.1	h6.sal.bam	other	805779	805779	0	+	1	2	124	104	0.5
CP008925.1	h6.sal.bam	other	805780	805780	0	+	4	0	126	102	2.0
CP008925.1	h6.sal.bam	other	805781	805781	0	+	0	0	124	103	0.0
CP008925.1	h6.sal.bam	other	805782	805782	0	+	2	1	123	109	1.0
CP008925.1	h6.sal.bam	other	805783	805783	0	+	1	2	123	108	0.5
CP008925.1	h6.sal.bam	other	805784	805784	0	+	0	0	121	106	0.0
CP008925.1	h6.sal.bam	other	805785	805785	0	+	1	0	122	106	0.5
CP008925.1	h6.sal.bam	other	805786	805786	0	+	1	2	119	106	0.5
CP008925.1	h6.sal.bam	other	805787	805787	0	+	2	0	120	107	1.0
CP008925.1	h6.sal.bam	other	805788	805788	0	+	0	2	120	107	0.0
CP008925.1	h6.sal.bam	other	805789	805789	0	+	2	1	122	106	2.0
CP008925.1	h6.sal.bam	other	805790	805790	0	+	3	0	125	108	3.0
CP008925.1	h6.sal.bam	other	805791	805791	0	+	2	0	127	108	1.3333333333333333
CP008925.1	h6.sal.bam	other	805792	805792	0	+	3	1	128	108	2.0
CP008925.1	h6.sal.bam	other	805793	805793	0	+	1	2	129	107	0.5
CP008925.1	h6.sal.bam	other	805794	805794	0	+	1	3	129	108	0.5
CP008925.1	h6.sal.bam	other	805795	805795	0	+	0	0	126	105	0.0
CP008925.1	h6.sal.bam	other	805796	805796	0	+	2	1	124	107	1.0
CP008925.1	h6.sal.bam	other	805797	805797	0	+	1	4	125	106	0.6666666666666666
CP008925.1	h6.sal.bam	other	805798	805798	0	+	0	5	123	102	0.0
CP008925.1	h6.sal.bam	other	805799	805799	0	+	0	3	123	101	0.0
CP008925.1	h6.sal.bam	other	805800	805800	0	+	1	3	122	98	0.6666666666666666
CP008925.1	h6.sal.bam	other	805801	805801	0	+	3	1	121	96	3.0
CP008925.1	h6.sal.bam	other	805802	805802	0	+	1	3	120	98	1.0
CP008925.1	h6.sal.bam	other	805803	805803	0	+	2	1	122	96	2.0
CP008925.1	h6.sal.bam	other	805804	805804	0	+	3	0	122	95	2.0
CP008925.1	h6.sal.bam	other	805805	805805	0	+	3	3	125	95	2.0
CP008925.1	h6.sal.bam	other	805806	805806	0	+	2	2	127	92	1.3333333333333333
CP008925.1	h6.sal.bam	other	805807	805807	0	+	0	0	123	90	0.0
CP008925.1	h6.sal.bam	other	805808	805808	0	+	2	2	122	96	2.0
CP008925.1	h6.sal.bam	other	805809	805809	0	+	1	1	120	95	1.0
CP008925.1	h6.sal.bam	other	805810	805810	0	+	4	2	124	95	2.6666666666666665
CP008925.1	h6.sal.bam	other	805811	805811	0	+	4	0	126	93	2.6666666666666665
CP008925.1	h6.sal.bam	other	805812	805812	0	+	2	3	127	95	2.0
CP008925.1	h6.sal.bam	other	805813	805813	0	+	4	2	127	93	2.6666666666666665
CP008925.1	h6.sal.bam	other	805814	805814	0	+	1	0	128	91	1.0
CP008925.1	h6.sal.bam	other	805815	805815	0	+	4	0	129	94	4.0
CP008925.1	h6.sal.bam	other	805816	805816	0	+	0	0	129	94	0.0
CP008925.1	h6.sal.bam	other	805817	805817	0	+	0	2	127	95	0.0
CP008925.1	h6.sal.bam	other	805818	805818	0	+	1	3	124	97	1.0
CP008925.1	h6.sal.bam	other	805819	805819	0	+	0	1	124	94	0.0
CP008925.1	h6.sal.bam	other	805820	805820	0	+	2	1	123	95	2.0
CP008925.1	h6.sal.bam	other	805821	805821	0	+	2	0	124	97	2.0
CP008925.1	h6.sal.bam	other	805822	805822	0	+	1	2	123	99	1.0
CP008925.1	h6.sal.bam	other	805823	805823	0	+	2	5	123	98	2.0
CP008925.1	h6.sal.bam	other	805824	805824	0	+	2	0	125	93	2.0
CP008925.1	h6.sal.bam	other	805825	805825	0	+	2	0	125	93	2.0
CP008925.1	h6.sal.bam	other	805826	805826	0	+	1	5	121	95	1.0
CP008925.1	h6.sal.bam	other	805827	805827	0	+	2	2	119	90	2.0
CP008925.1	h6.sal.bam	other	805828	805828	0	+	2	0	121	90	2.0
CP008925.1	h6.sal.bam	other	805829	805829	0	+	3	3	124	90	3.0
CP008925.1	h6.sal.bam	other	805830	805830	0	+	3	0	125	91	3.0
CP008925.1	h6.sal.bam	other	805831	805831	0	+	0	1	123	91	0.0
CP008925.1	h6.sal.bam	other	805832	805832	0	+	0	1	123	91	0.0
CP008925.1	h6.sal.bam	other	805833	805833	0	+	2	1	125	90	2.0
CP008925.1	h6.sal.bam	other	805834	805834	0	+	0	1	124	89	0.0
CP008925.1	h6.sal.bam	other	805835	805835	0	+	2	1	126	91	2.0
CP008925.1	h6.sal.bam	other	805836	805836	0	+	0	2	125	91	0.0
CP008925.1	h6.sal.bam	other	805837	805837	0	+	1	3	124	89	1.0
CP008925.1	h6.sal.bam	other	805838	805838	0	+	1	2	124	91	1.0
CP008925.1	h6.sal.bam	other	805839	805839	0	+	1	1	123	90	1.0
CP008925.1	h6.sal.bam	other	805840	805840	0	+	1	1	123	89	1.0
CP008925.1	h6.sal.bam	other	805841	805841	0	+	2	1	120	89	2.0
CP008925.1	h6.sal.bam	other	805842	805842	0	+	4	1	122	91	4.0
CP008925.1	h6.sal.bam	other	805843	805843	0	+	3	1	122	93	3.0
CP008925.1	h6.sal.bam	other	805844	805844	0	+	2	2	120	92	2.0
CP008925.1	h6.sal.bam	other	805845	805845	0	+	4	2	119	90	4.0
CP008925.1	h6.sal.bam	other	805846	805846	0	+	5	3	124	90	5.0
CP008925.1	h6.sal.bam	other	805847	805847	0	+	0	1	123	88	0.0
CP008925.1	h6.sal.bam	other	805848	805848	0	+	4	0	121	88	4.0
CP008925.1	h6.sal.bam	other	805849	805849	0	+	0	1	121	88	0.0
CP008925.1	h6.sal.bam	other	805850	805850	0	+	1	0	119	88	1.0
CP008925.1	h6.sal.bam	other	805851	805851	0	+	0	0	119	90	0.0
CP008925.1	h6.sal.bam	other	805852	805852	0	+	0	3	119	90	0.0
CP008925.1	h6.sal.bam	other	805853	805853	0	+	2	0	121	88	2.0
CP008925.1	h6.sal.bam	other	805854	805854	0	+	2	0	122	88	2.0
CP008925.1	h6.sal.bam	other	805855	805855	0	+	1	2	119	88	1.0
CP008925.1	h6.sal.bam	other	805856	805856	0	+	2	4	121	88	2.0
CP008925.1	h6.sal.bam	other	805857	805857	0	+	0	0	119	84	0.0
CP008925.1	h6.sal.bam	other	805858	805858	0	+	1	1	119	86	1.0
CP008925.1	h6.sal.bam	other	805859	805859	0	+	1	0	119	85	1.0
CP008925.1	h6.sal.bam	other	805860	805860	0	+	2	0	121	85	2.0
CP008925.1	h6.sal.bam	other	805861	805861	0	+	1	2	121	85	1.0
CP008925.1	h6.sal.bam	other	805862	805862	0	+	1	0	120	88	1.0
CP008925.1	h6.sal.bam	other	805863	805863	0	+	2	1	117	88	2.0
CP008925.1	h6.sal.bam	other	805864	805864	0	+	1	3	118	87	1.0
CP008925.1	h6.sal.bam	other	805865	805865	0	+	0	0	118	84	0.0
CP008925.1	h6.sal.bam	other	805866	805866	0	+	2	0	118	86	2.0
CP008925.1	h6.sal.bam	other	805867	805867	0	+	3	0	117	86	3.0
CP008925.1	h6.sal.bam	other	805868	805868	0	+	0	3	116	90	0.0
CP008925.1	h6.sal.bam	other	805869	805869	0	+	2	0	118	87	2.0
CP008925.1	h6.sal.bam	other	805870	805870	0	+	1	2	119	87	1.0
CP008925.1	h6.sal.bam	other	805871	805871	0	+	1	2	118	87	1.0
CP008925.1	h6.sal.bam	other	805872	805872	0	+	3	2	120	86	3.0
CP008925.1	h6.sal.bam	other	805873	805873	0	+	1	0	121	84	1.0
CP008925.1	h6.sal.bam	other	805874	805874	0	+	1	0	122	87	1.0
CP008925.1	h6.sal.bam	other	805875	805875	0	+	1	1	122	88	1.0
CP008925.1	h6.sal.bam	GAAC	805876	805876	805884	+	1	3	119	87	1.0
CP008925.1	h6.sal.bam	other	805877	805877	0	+	0	1	119	85	0.0
CP008925.1	h6.sal.bam	GAAC	805878	805878	805884	+	7	2	124	85	7.0
CP008925.1	h6.sal.bam	other	805879	805879	0	+	2	1	123	84	2.0
CP008925.1	h6.sal.bam	other	805880	805880	0	+	1	1	121	83	1.0
CP008925.1	h6.sal.bam	other	805881	805881	0	+	3	1	121	84	3.0
CP008925.1	h6.sal.bam	other	805882	805882	0	+	1	3	122	83	1.0
CP008925.1	h6.sal.bam	other	805883	805883	0	+	1	2	123	81	1.0
CP008925.1	h6.sal.bam	other	805884	805884	0	+	0	0	122	83	0.0
CP008925.1	h6.sal.bam	other	805885	805885	0	+	1	0	113	84	1.0
CP008925.1	h6.sal.bam	other	805886	805886	0	+	2	2	114	84	2.0
CP008925.1	h6.sal.bam	other	805887	805887	0	+	0	1	114	82	0.0
CP008925.1	h6.sal.bam	other	805888	805888	0	+	1	3	111	83	1.0
CP008925.1	h6.sal.bam	other	805889	805889	0	+	3	1	112	81	3.0
CP008925.1	h6.sal.bam	other	805890	805890	0	+	2	1	110	80	2.0
CP008925.1	h6.sal.bam	other	805891	805891	0	+	0	1	110	80	0.0
CP008925.1	h6.sal.bam	other	805892	805892	0	+	1	3	110	82	1.0
CP008925.1	h6.sal.bam	GAAC	805893	805893	805884	+	2	3	111	82	2.0
CP008925.1	h6.sal.bam	other	805894	805894	0	+	0	0	108	86	0.0
CP008925.1	h6.sal.bam	GAAC	805895	805895	805884	+	7	2	115	88	7.0
CP008925.1	h6.sal.bam	other	805896	805896	0	+	2	2	117	86	2.0
CP008925.1	h6.sal.bam	other	805897	805897	0	+	2	2	118	86	2.0
CP008925.1	h6.sal.bam	other	805898	805898	0	+	4	0	116	85	4.0
CP008925.1	h6.sal.bam	other	805899	805899	0	+	1	1	117	87	1.0
CP008925.1	h6.sal.bam	other	805900	805900	0	+	1	0	117	87	1.0
CP008925.1	h6.sal.bam	other	805901	805901	0	+	0	0	117	89	0.0
CP008925.1	h6.sal.bam	other	805902	805902	0	+	0	2	113	90	0.0
CP008925.1	h6.sal.bam	other	805903	805903	0	+	1	1	114	88	1.0
CP008925.1	h6.sal.bam	other	805904	805904	0	+	2	3	113	90	2.0
CP008925.1	h6.sal.bam	other	805905	805905	0	+	0	0	110	92	0.0
CP008925.1	h6.sal.bam	other	805906	805906	0	+	2	0	112	93	2.0
CP008925.1	h6.sal.bam	other	805907	805907	0	+	0	0	112	95	0.0
CP008925.1	h6.sal.bam	other	805908	805908	0	+	1	3	110	97	1.0
CP008925.1	h6.sal.bam	other	805909	805909	0	+	1	0	111	94	1.0
CP008925.1	h6.sal.bam	other	805910	805910	0	+	0	1	109	95	0.0
CP008925.1	h6.sal.bam	other	805911	805911	0	+	0	3	109	94	0.0
CP008925.1	h6.sal.bam	GAAC	805912	805912	805920	+	2	1	109	93	2.0
CP008925.1	h6.sal.bam	other	805913	805913	0	+	0	1	109	92	0.0
CP008925.1	h6.sal.bam	GAAC	805914	805914	805920	+	1	1	108	94	1.0
CP008925.1	h6.sal.bam	other	805915	805915	0	+	2	0	110	93	2.0
CP008925.1	h6.sal.bam	other	805916	805916	0	+	0	2	109	93	0.0
CP008925.1	h6.sal.bam	other	805917	805917	0	+	0	3	105	93	0.0
CP008925.1	h6.sal.bam	other	805918	805918	0	+	1	0	102	90	1.0
CP008925.1	h6.sal.bam	other	805919	805919	0	+	3	0	105	90	3.0
CP008925.1	h6.sal.bam	other	805920	805920	0	+	2	3	103	94	2.0
CP008925.1	h6.sal.bam	other	805921	805921	0	+	0	1	98	94	0.0
CP008925.1	h6.sal.bam	other	805922	805922	0	+	0	0	95	174	0.0
CP008925.1	h6.sal.bam	other	805923	805923	0	+	2	1	97	174	2.0
CP008925.1	h6.sal.bam	other	805924	805924	0	+	1	2	97	173	1.0
CP008925.1	h6.sal.bam	other	805925	805925	0	+	3	2	98	178	3.0
CP008925.1	h6.sal.bam	other	805926	805926	0	+	2	0	100	176	2.0
CP008925.1	h6.sal.bam	other	805927	805927	0	+	0	0	100	180	0.0
CP008925.1	h6.sal.bam	other	805928	805928	0	+	2	1	100	182	2.0
CP008925.1	h6.sal.bam	GAAC	805929	805929	805920	+	2	0	101	181	2.0
CP008925.1	h6.sal.bam	other	805930	805930	0	+	0	0	100	181	0.0
CP008925.1	h6.sal.bam	GAAC	805931	805931	805920	+	2	0	99	182	2.0
CP008925.1	h6.sal.bam	other	805932	805932	0	+	1	2	100	187	1.0
CP008925.1	h6.sal.bam	other	805933	805933	0	+	0	1	100	185	0.0
CP008925.1	h6.sal.bam	other	805934	805934	0	+	1	1	100	191	1.0
CP008925.1	h6.sal.bam	other	805935	805935	0	+	0	3	98	190	0.0
CP008925.1	h6.sal.bam	other	805936	805936	0	+	2	0	99	187	2.0
CP008925.1	h6.sal.bam	other	805937	805937	0	+	2	0	101	188	2.0
CP008925.1	h6.sal.bam	other	805938	805938	0	+	0	0	99	188	0.0
CP008925.1	h6.sal.bam	other	805939	805939	0	+	2	2	100	188	2.0
CP008925.1	h6.sal.bam	other	805940	805940	0	+	0	0	100	257	0.0
CP008925.1	h6.sal.bam	other	805941	805941	0	+	1	0	96	259	1.0
CP008925.1	h6.sal.bam	other	805942	805942	0	+	0	4	96	260	0.0
CP008925.1	h6.sal.bam	other	805943	805943	0	+	1	0	96	257	1.0
CP008925.1	h6.sal.bam	other	805944	805944	0	+	0	0	95	258	0.0
CP008925.1	h6.sal.bam	other	805945	805945	0	+	0	2	94	260	0.0
CP008925.1	h6.sal.bam	other	805946	805946	0	+	0	1	92	259	0.0
CP008925.1	h6.sal.bam	other	805947	805947	0	+	0	1	89	258	0.0
CP008925.1	h6.sal.bam	other	805948	805948	0	+	1	2	90	258	1.0
CP008925.1	h6.sal.bam	other	805949	805949	0	+	0	1	89	257	0.0
CP008925.1	h6.sal.bam	other	805950	805950	0	+	2	0	88	259	2.0
CP008925.1	h6.sal.bam	other	805951	805951	0	+	0	1	88	259	0.0
CP008925.1	h6.sal.bam	other	805952	805952	0	+	2	1	80	259	2.0
CP008925.1	h6.sal.bam	other	805953	805953	0	+	0	1	80	258	0.0
CP008925.1	h6.sal.bam	other	805954	805954	0	+	2	0	82	257	2.0
CP008925.1	h6.sal.bam	other	805955	805955	0	+	2	3	80	258	2.0
CP008925.1	h6.sal.bam	other	805956	805956	0	+	0	0	80	256	0.0
CP008925.1	h6.sal.bam	other	805957	805957	0	+	1	1	81	256	1.0
CP008925.1	h6.sal.bam	other	805958	805958	0	+	1	3	81	255	1.0
CP008925.1	h6.sal.bam	other	805959	805959	0	+	0	1	80	254	0.0
CP008925.1	h6.sal.bam	other	805960	805960	0	+	0	0	80	253	0.0
CP008925.1	h6.sal.bam	other	805961	805961	0	+	0	0	78	256	0.0
CP008925.1	h6.sal.bam	other	805962	805962	0	+	1	2	79	256	1.0
CP008925.1	h6.sal.bam	other	805963	805963	0	+	1	1	79	254	1.0
CP008925.1	h6.sal.bam	other	805964	805964	0	+	0	1	76	254	0.0
CP008925.1	h6.sal.bam	other	805965	805965	0	+	1	1	75	253	1.0
CP008925.1	h6.sal.bam	other	805966	805966	0	+	0	4	74	253	0.0
CP008925.1	h6.sal.bam	other	805967	805967	0	+	0	2	72	249	0.0
CP008925.1	h6.sal.bam	other	805968	805968	0	+	1	6	73	247	1.0
CP008925.1	h6.sal.bam	other	805969	805969	0	+	0	3	72	243	0.0
CP008925.1	h6.sal.bam	other	805970	805970	0	+	1	1	66	241	1.0
CP008925.1	h6.sal.bam	other	805971	805971	0	+	3	0	68	242	3.0
CP008925.1	h6.sal.bam	other	805972	805972	0	+	1	2	67	242	1.0
CP008925.1	h6.sal.bam	other	805973	805973	0	+	1	2	64	241	1.0
CP008925.1	h6.sal.bam	other	805974	805974	0	+	1	0	64	239	1.0
CP008925.1	h6.sal.bam	other	805975	805975	0	+	0	2	64	239	0.0
CP008925.1	h6.sal.bam	other	805976	805976	0	+	2	2	66	238	2.0
CP008925.1	h6.sal.bam	other	805977	805977	0	+	0	3	66	236	0.0
CP008925.1	h6.sal.bam	other	805978	805978	0	+	2	3	67	235	2.0
CP008925.1	h6.sal.bam	other	805979	805979	0	+	0	1	65	235	0.0
CP008925.1	h6.sal.bam	other	805980	805980	0	+	2	1	65	234	2.0
CP008925.1	h6.sal.bam	other	805981	805981	0	+	0	2	65	235	0.0
CP008925.1	h6.sal.bam	other	805982	805982	0	+	2	2	67	235	2.0
CP008925.1	h6.sal.bam	other	805983	805983	0	+	0	1	66	233	0.0
CP008925.1	h6.sal.bam	other	805984	805984	0	+	0	0	65	234	0.0
CP008925.1	h6.sal.bam	other	805985	805985	0	+	1	1	66	234	1.0
CP008925.1	h6.sal.bam	other	805986	805986	0	+	1	2	65	234	1.0
CP008925.1	h6.sal.bam	other	805987	805987	0	+	0	0	65	232	0.0
CP008925.1	h6.sal.bam	other	805988	805988	0	+	1	4	66	232	1.0
CP008925.1	h6.sal.bam	other	805989	805989	0	+	2	0	65	229	2.0
CP008925.1	h6.sal.bam	other	805990	805990	0	+	1	0	66	229	1.0
CP008925.1	h6.sal.bam	other	805991	805991	0	+	1	2	67	229	1.0
CP008925.1	h6.sal.bam	other	805992	805992	0	+	0	0	66	227	0.0
CP008925.1	h6.sal.bam	other	805993	805993	0	+	0	1	66	227	0.0
CP008925.1	h6.sal.bam	other	805994	805994	0	+	1	3	64	227	1.0
CP008925.1	h6.sal.bam	other	805995	805995	0	+	3	3	65	224	3.0
CP008925.1	h6.sal.bam	GAAC	805996	805996	806004	+	0	86	65	221	0.0
CP008925.1	h6.sal.bam	other	805997	805997	0	+	3	2	65	141	3.0
CP008925.1	h6.sal.bam	GAAC	805998	805998	806004	+	60	0	123	139	60.0
CP008925.1	h6.sal.bam	other	805999	805999	0	+	0	1	123	140	0.0
CP008925.1	h6.sal.bam	other	806000	806000	0	+	1	0	121	139	1.0
CP008925.1	h6.sal.bam	other	806001	806001	0	+	1	4	118	141	1.0
CP008925.1	h6.sal.bam	other	806002	806002	0	+	1	1	119	138	1.0
CP008925.1	h6.sal.bam	other	806003	806003	0	+	0	0	119	138	0.0
CP008925.1	h6.sal.bam	other	806004	806004	0	+	1	0	118	139	1.0
CP008925.1	h6.sal.bam	other	806005	806005	0	+	4	1	121	140	4.0
CP008925.1	h6.sal.bam	other	806006	806006	0	+	0	5	120	139	0.0
CP008925.1	h6.sal.bam	other	806007	806007	0	+	0	2	120	135	0.0
CP008925.1	h6.sal.bam	other	806008	806008	0	+	0	4	120	134	0.0
CP008925.1	h6.sal.bam	other	806009	806009	0	+	0	1	119	130	0.0
CP008925.1	h6.sal.bam	other	806010	806010	0	+	0	0	119	129	0.0
CP008925.1	h6.sal.bam	other	806011	806011	0	+	1	0	118	130	1.0
CP008925.1	h6.sal.bam	other	806012	806012	0	+	6	0	122	131	6.0
CP008925.1	h6.sal.bam	GAAC	806013	806013	806004	+	2	75	124	131	2.0
CP008925.1	h6.sal.bam	other	806014	806014	0	+	2	1	123	56	2.0
CP008925.1	h6.sal.bam	GAAC	806015	806015	806004	+	74	0	197	55	74.0
CP008925.1	h6.sal.bam	other	806016	806016	0	+	0	1	196	55	0.0
CP008925.1	h6.sal.bam	other	806017	806017	0	+	1	3	197	57	1.0
CP008925.1	h6.sal.bam	other	806018	806018	0	+	0	0	197	55	0.0
CP008925.1	h6.sal.bam	other	806019	806019	0	+	1	0	198	56	1.0
CP008925.1	h6.sal.bam	other	806020	806020	0	+	0	1	198	61	0.0
CP008925.1	h6.sal.bam	other	806021	806021	0	+	2	0	200	61	2.0
CP008925.1	h6.sal.bam	other	806022	806022	0	+	1	2	201	61	1.0
CP008925.1	h6.sal.bam	other	806023	806023	0	+	1	1	201	59	1.0
CP008925.1	h6.sal.bam	other	806024	806024	0	+	4	1	205	58	4.0
CP008925.1	h6.sal.bam	other	806025	806025	0	+	1	0	204	57	1.0
CP008925.1	h6.sal.bam	other	806026	806026	0	+	2	0	206	58	2.0
CP008925.1	h6.sal.bam	other	806027	806027	0	+	0	0	204	58	0.0
CP008925.1	h6.sal.bam	other	806028	806028	0	+	1	0	203	58	1.0
CP008925.1	h6.sal.bam	other	806029	806029	0	+	1	0	202	59	1.0
CP008925.1	h6.sal.bam	other	806030	806030	0	+	0	1	202	59	0.0
CP008925.1	h6.sal.bam	other	806031	806031	0	+	0	0	202	61	0.0
CP008925.1	h6.sal.bam	other	806032	806032	0	+	2	0	203	63	2.0
CP008925.1	h6.sal.bam	other	806033	806033	0	+	1	2	203	64	1.0
CP008925.1	h6.sal.bam	other	806034	806034	0	+	2	2	205	62	2.0
CP008925.1	h6.sal.bam	other	806035	806035	0	+	1	1	206	60	1.0
CP008925.1	h6.sal.bam	other	806036	806036	0	+	0	0	206	59	0.0
CP008925.1	h6.sal.bam	other	806037	806037	0	+	0	0	205	59	0.0
CP008925.1	h6.sal.bam	other	806038	806038	0	+	0	1	204	64	0.0
CP008925.1	h6.sal.bam	other	806039	806039	0	+	1	0	205	64	1.0
CP008925.1	h6.sal.bam	GTTC	806040	806040	806048	+	2	1	206	65	2.0
CP008925.1	h6.sal.bam	other	806041	806041	0	+	1	0	207	66	1.0
CP008925.1	h6.sal.bam	GTTC	806042	806042	806048	+	0	0	202	68	0.0
CP008925.1	h6.sal.bam	other	806043	806043	0	+	0	2	202	71	0.0
CP008925.1	h6.sal.bam	other	806044	806044	0	+	0	1	202	71	0.0
CP008925.1	h6.sal.bam	other	806045	806045	0	+	1	2	203	70	1.0
CP008925.1	h6.sal.bam	other	806046	806046	0	+	2	1	205	69	2.0
CP008925.1	h6.sal.bam	other	806047	806047	0	+	0	0	204	68	0.0
CP008925.1	h6.sal.bam	other	806048	806048	0	+	3	0	206	70	3.0
CP008925.1	h6.sal.bam	other	806049	806049	0	+	0	0	204	71	0.0
CP008925.1	h6.sal.bam	other	806050	806050	0	+	0	1	204	73	0.0
CP008925.1	h6.sal.bam	other	806051	806051	0	+	0	2	202	76	0.0
CP008925.1	h6.sal.bam	other	806052	806052	0	+	2	1	204	74	2.0
CP008925.1	h6.sal.bam	other	806053	806053	0	+	1	2	203	73	1.0
CP008925.1	h6.sal.bam	other	806054	806054	0	+	3	0	206	78	3.0
CP008925.1	h6.sal.bam	other	806055	806055	0	+	1	2	205	82	1.0
CP008925.1	h6.sal.bam	other	806056	806056	0	+	1	3	206	80	1.0
CP008925.1	h6.sal.bam	GTTC	806057	806057	806048	+	4	0	209	82	4.0
CP008925.1	h6.sal.bam	other	806058	806058	0	+	1	1	210	82	1.0
CP008925.1	h6.sal.bam	GTTC	806059	806059	806048	+	4	0	214	81	4.0
CP008925.1	h6.sal.bam	other	806060	806060	0	+	0	1	213	81	0.0
CP008925.1	h6.sal.bam	other	806061	806061	0	+	0	0	212	83	0.0
CP008925.1	h6.sal.bam	other	806062	806062	0	+	1	1	213	84	1.0
CP008925.1	h6.sal.bam	other	806063	806063	0	+	4	0	216	86	4.0
CP008925.1	h6.sal.bam	other	806064	806064	0	+	5	0	220	87	5.0
CP008925.1	h6.sal.bam	other	806065	806065	0	+	1	0	220	89	1.0
CP008925.1	h6.sal.bam	other	806066	806066	0	+	0	0	218	92	0.0
CP008925.1	h6.sal.bam	other	806067	806067	0	+	1	1	220	92	1.0
CP008925.1	h6.sal.bam	other	806068	806068	0	+	0	1	220	91	0.0
CP008925.1	h6.sal.bam	other	806069	806069	0	+	0	2	219	96	0.0
CP008925.1	h6.sal.bam	other	806070	806070	0	+	2	3	218	96	2.0
CP008925.1	h6.sal.bam	other	806071	806071	0	+	1	0	219	95	1.0
CP008925.1	h6.sal.bam	other	806072	806072	0	+	1	0	216	97	1.0
CP008925.1	h6.sal.bam	other	806073	806073	0	+	3	1	160	100	3.0
CP008925.1	h6.sal.bam	other	806074	806074	0	+	1	0	160	102	1.0
CP008925.1	h6.sal.bam	other	806075	806075	0	+	0	3	160	110	0.0
CP008925.1	h6.sal.bam	other	806076	806076	0	+	1	0	160	110	1.0
CP008925.1	h6.sal.bam	other	806077	806077	0	+	0	1	159	112	0.0
CP008925.1	h6.sal.bam	other	806078	806078	0	+	2	1	161	111	2.0
CP008925.1	h6.sal.bam	other	806079	806079	0	+	1	1	157	113	1.0
CP008925.1	h6.sal.bam	other	806080	806080	0	+	1	0	158	113	1.0
CP008925.1	h6.sal.bam	other	806081	806081	0	+	1	1	159	115	1.0
CP008925.1	h6.sal.bam	other	806082	806082	0	+	1	1	160	116	1.0
CP008925.1	h6.sal.bam	other	806083	806083	0	+	0	0	160	119	0.0
CP008925.1	h6.sal.bam	other	806084	806084	0	+	1	0	161	120	1.0
CP008925.1	h6.sal.bam	other	806085	806085	0	+	1	2	162	120	1.0
CP008925.1	h6.sal.bam	other	806086	806086	0	+	0	0	161	121	0.0
CP008925.1	h6.sal.bam	other	806087	806087	0	+	0	0	155	123	0.0
CP008925.1	h6.sal.bam	other	806088	806088	0	+	1	0	154	126	1.0
CP008925.1	h6.sal.bam	other	806089	806089	0	+	1	0	150	127	1.0
CP008925.1	h6.sal.bam	other	806090	806090	0	+	2	1	81	128	2.0
CP008925.1	h6.sal.bam	other	806091	806091	0	+	1	2	82	130	1.0
CP008925.1	h6.sal.bam	other	806092	806092	0	+	0	1	81	132	0.0
CP008925.1	h6.sal.bam	other	806093	806093	0	+	1	1	82	135	1.0
CP008925.1	h6.sal.bam	other	806094	806094	0	+	0	5	81	135	0.0
CP008925.1	h6.sal.bam	other	806095	806095	0	+	1	1	82	132	1.0
CP008925.1	h6.sal.bam	other	806096	806096	0	+	3	0	83	132	3.0
CP008925.1	h6.sal.bam	other	806097	806097	0	+	4	0	86	132	4.0
CP008925.1	h6.sal.bam	other	806098	806098	0	+	1	0	86	132	1.0
CP008925.1	h6.sal.bam	other	806099	806099	0	+	1	1	83	135	1.0
CP008925.1	h6.sal.bam	other	806100	806100	0	+	3	0	83	137	3.0
CP008925.1	h6.sal.bam	other	806101	806101	0	+	0	0	83	141	0.0
CP008925.1	h6.sal.bam	other	806102	806102	0	+	1	1	83	141	1.0
CP008925.1	h6.sal.bam	other	806103	806103	0	+	0	0	81	141	0.0
CP008925.1	h6.sal.bam	other	806104	806104	0	+	0	3	81	142	0.0
CP008925.1	h6.sal.bam	other	806105	806105	0	+	0	2	81	142	0.0
CP008925.1	h6.sal.bam	other	806106	806106	0	+	2	0	83	140	2.0
CP008925.1	h6.sal.bam	other	806107	806107	0	+	1	1	82	141	1.0
CP008925.1	h6.sal.bam	other	806108	806108	0	+	4	0	85	140	4.0
CP008925.1	h6.sal.bam	other	806109	806109	0	+	0	0	82	140	0.0
CP008925.1	h6.sal.bam	other	806110	806110	0	+	0	1	82	144	0.0
CP008925.1	h6.sal.bam	other	806111	806111	0	+	1	1	83	146	1.0
CP008925.1	h6.sal.bam	other	806112	806112	0	+	1	3	84	145	1.0
CP008925.1	h6.sal.bam	other	806113	806113	0	+	1	1	85	143	1.0
CP008925.1	h6.sal.bam	other	806114	806114	0	+	0	2	82	144	0.0
CP008925.1	h6.sal.bam	other	806115	806115	0	+	0	2	80	145	0.0
CP008925.1	h6.sal.bam	other	806116	806116	0	+	0	2	80	143	0.0
CP008925.1	h6.sal.bam	other	806117	806117	0	+	1	3	81	146	1.0
CP008925.1	h6.sal.bam	other	806118	806118	0	+	2	2	83	145	2.0
CP008925.1	h6.sal.bam	other	806119	806119	0	+	0	1	83	144	0.0
CP008925.1	h6.sal.bam	other	806120	806120	0	+	1	0	83	145	1.0
CP008925.1	h6.sal.bam	other	806121	806121	0	+	2	0	84	146	2.0
CP008925.1	h6.sal.bam	other	806122	806122	0	+	1	2	85	147	1.0
CP008925.1	h6.sal.bam	other	806123	806123	0	+	3	2	84	149	3.0
CP008925.1	h6.sal.bam	other	806124	806124	0	+	2	2	86	148	2.0
CP008925.1	h6.sal.bam	other	806125	806125	0	+	2	2	88	148	2.0
CP008925.1	h6.sal.bam	other	806126	806126	0	+	0	2	88	146	0.0
CP008925.1	h6.sal.bam	other	806127	806127	0	+	1	3	82	148	1.0
CP008925.1	h6.sal.bam	other	806128	806128	0	+	1	2	83	148	1.0
CP008925.1	h6.sal.bam	other	806129	806129	0	+	0	4	83	146	0.0
CP008925.1	h6.sal.bam	other	806130	806130	0	+	1	2	83	144	1.0
CP008925.1	h6.sal.bam	other	806131	806131	0	+	0	3	80	142	0.0
CP008925.1	h6.sal.bam	other	806132	806132	0	+	5	0	80	141	5.0
CP008925.1	h6.sal.bam	other	806133	806133	0	+	0	0	80	141	0.0
CP008925.1	h6.sal.bam	other	806134	806134	0	+	0	1	76	142	0.0
CP008925.1	h6.sal.bam	other	806135	806135	0	+	1	2	77	145	1.0
CP008925.1	h6.sal.bam	other	806136	806136	0	+	1	1	78	143	1.0
CP008925.1	h6.sal.bam	other	806137	806137	0	+	2	3	77	142	2.0
CP008925.1	h6.sal.bam	other	806138	806138	0	+	0	1	75	143	0.0
CP008925.1	h6.sal.bam	other	806139	806139	0	+	1	2	73	144	1.0
CP008925.1	h6.sal.bam	other	806140	806140	0	+	0	3	72	142	0.0
CP008925.1	h6.sal.bam	other	806141	806141	0	+	0	2	72	140	0.0
CP008925.1	h6.sal.bam	other	806142	806142	0	+	2	2	73	138	2.0
CP008925.1	h6.sal.bam	other	806143	806143	0	+	0	2	73	136	0.0
CP008925.1	h6.sal.bam	other	806144	806144	0	+	2	2	74	134	2.0
CP008925.1	h6.sal.bam	other	806145	806145	0	+	1	2	75	132	1.0
CP008925.1	h6.sal.bam	other	806146	806146	0	+	1	2	75	133	1.0
CP008925.1	h6.sal.bam	other	806147	806147	0	+	1	3	75	135	1.0
CP008925.1	h6.sal.bam	other	806148	806148	0	+	1	4	73	134	1.0
CP008925.1	h6.sal.bam	other	806149	806149	0	+	0	10	73	131	0.0
CP008925.1	h6.sal.bam	other	806150	806150	0	+	0	2	73	122	0.0
CP008925.1	h6.sal.bam	other	806151	806151	0	+	4	1	76	120	4.0
CP008925.1	h6.sal.bam	other	806152	806152	0	+	2	0	78	122	2.0
CP008925.1	h6.sal.bam	other	806153	806153	0	+	1	3	74	124	1.0
CP008925.1	h6.sal.bam	other	806154	806154	0	+	1	1	75	121	1.0
CP008925.1	h6.sal.bam	other	806155	806155	0	+	2	2	77	123	2.0
CP008925.1	h6.sal.bam	other	806156	806156	0	+	1	2	77	122	1.0
CP008925.1	h6.sal.bam	other	806157	806157	0	+	1	3	78	120	1.0
CP008925.1	h6.sal.bam	other	806158	806158	0	+	1	2	79	117	1.0
CP008925.1	h6.sal.bam	other	806159	806159	0	+	2	2	79	115	2.0
CP008925.1	h6.sal.bam	other	806160	806160	0	+	3	2	81	113	3.0
CP008925.1	h6.sal.bam	other	806161	806161	0	+	3	3	84	118	3.0
CP008925.1	h6.sal.bam	other	806162	806162	0	+	3	1	86	118	3.0
CP008925.1	h6.sal.bam	other	806163	806163	0	+	3	0	87	117	3.0
CP008925.1	h6.sal.bam	other	806164	806164	0	+	6	2	91	117	6.0
CP008925.1	h6.sal.bam	other	806165	806165	0	+	0	3	91	118	0.0
CP008925.1	h6.sal.bam	other	806166	806166	0	+	1	4	89	117	1.0
CP008925.1	h6.sal.bam	other	806167	806167	0	+	2	4	91	114	2.0
CP008925.1	h6.sal.bam	other	806168	806168	0	+	0	1	91	110	0.0
CP008925.1	h6.sal.bam	other	806169	806169	0	+	3	2	92	109	3.0
CP008925.1	h6.sal.bam	other	806170	806170	0	+	1	1	93	110	1.0
CP008925.1	h6.sal.bam	other	806171	806171	0	+	1	0	89	110	1.0
CP008925.1	h6.sal.bam	other	806172	806172	0	+	1	1	90	110	1.0
CP008925.1	h6.sal.bam	other	806173	806173	0	+	1	2	90	109	1.0
CP008925.1	h6.sal.bam	other	806174	806174	0	+	0	3	87	109	0.0
CP008925.1	h6.sal.bam	other	806175	806175	0	+	0	4	87	109	0.0
CP008925.1	h6.sal.bam	other	806176	806176	0	+	2	0	89	108	2.0
CP008925.1	h6.sal.bam	other	806177	806177	0	+	1	2	89	108	1.0
CP008925.1	h6.sal.bam	other	806178	806178	0	+	2	1	91	109	2.0
CP008925.1	h6.sal.bam	other	806179	806179	0	+	1	3	90	108	1.0
CP008925.1	h6.sal.bam	other	806180	806180	0	+	2	0	92	106	2.0
CP008925.1	h6.sal.bam	other	806181	806181	0	+	0	1	92	109	0.0
CP008925.1	h6.sal.bam	other	806182	806182	0	+	3	1	91	111	3.0
CP008925.1	h6.sal.bam	other	806183	806183	0	+	1	2	92	110	1.0
CP008925.1	h6.sal.bam	other	806184	806184	0	+	0	3	92	110	0.0
CP008925.1	h6.sal.bam	other	806185	806185	0	+	0	0	92	110	0.0
CP008925.1	h6.sal.bam	other	806186	806186	0	+	2	1	93	110	2.0
CP008925.1	h6.sal.bam	other	806187	806187	0	+	3	1	95	109	3.0
CP008925.1	h6.sal.bam	other	806188	806188	0	+	0	0	94	114	0.0
CP008925.1	h6.sal.bam	other	806189	806189	0	+	1	3	95	114	1.0
CP008925.1	h6.sal.bam	other	806190	806190	0	+	3	3	98	113	3.0
CP008925.1	h6.sal.bam	other	806191	806191	0	+	4	2	101	110	4.0
CP008925.1	h6.sal.bam	other	806192	806192	0	+	0	2	101	108	0.0
CP008925.1	h6.sal.bam	other	806193	806193	0	+	2	1	102	106	2.0
CP008925.1	h6.sal.bam	other	806194	806194	0	+	2	2	104	110	2.0
CP008925.1	h6.sal.bam	other	806195	806195	0	+	0	1	103	108	0.0
CP008925.1	h6.sal.bam	other	806196	806196	0	+	1	1	101	114	1.0
CP008925.1	h6.sal.bam	other	806197	806197	0	+	0	4	101	113	0.0
CP008925.1	h6.sal.bam	other	806198	806198	0	+	1	1	99	110	1.0
CP008925.1	h6.sal.bam	other	806199	806199	0	+	0	2	97	109	0.0
CP008925.1	h6.sal.bam	other	806200	806200	0	+	0	3	95	107	0.0
CP008925.1	h6.sal.bam	other	806201	806201	0	+	4	1	97	104	4.0
CP008925.1	h6.sal.bam	other	806202	806202	0	+	1	3	98	103	1.0
CP008925.1	h6.sal.bam	other	806203	806203	0	+	0	0	98	102	0.0
CP008925.1	h6.sal.bam	other	806204	806204	0	+	2	2	100	103	2.0
CP008925.1	h6.sal.bam	other	806205	806205	0	+	1	0	99	103	1.0
CP008925.1	h6.sal.bam	other	806206	806206	0	+	1	2	100	104	1.0
CP008925.1	h6.sal.bam	other	806207	806207	0	+	1	1	97	104	1.0
CP008925.1	h6.sal.bam	other	806208	806208	0	+	1	0	98	103	1.0
CP008925.1	h6.sal.bam	other	806209	806209	0	+	1	4	99	107	1.0
CP008925.1	h6.sal.bam	other	806210	806210	0	+	2	0	99	107	2.0
CP008925.1	h6.sal.bam	other	806211	806211	0	+	1	3	98	109	1.0
CP008925.1	h6.sal.bam	other	806212	806212	0	+	2	1	99	108	2.0
CP008925.1	h6.sal.bam	other	806213	806213	0	+	1	2	100	108	1.0
CP008925.1	h6.sal.bam	other	806214	806214	0	+	0	0	99	106	0.0
CP008925.1	h6.sal.bam	other	806215	806215	0	+	1	1	100	108	1.0
CP008925.1	h6.sal.bam	other	806216	806216	0	+	0	1	100	109	0.0
CP008925.1	h6.sal.bam	other	806217	806217	0	+	1	1	100	109	1.0
CP008925.1	h6.sal.bam	other	806218	806218	0	+	2	0	101	108	2.0
CP008925.1	h6.sal.bam	other	806219	806219	0	+	1	1	100	109	1.0
CP008925.1	h6.sal.bam	other	806220	806220	0	+	1	4	100	111	1.0
CP008925.1	h6.sal.bam	other	806221	806221	0	+	0	2	98	112	0.0
CP008925.1	h6.sal.bam	other	806222	806222	0	+	4	0	102	110	4.0
CP008925.1	h6.sal.bam	other	806223	806223	0	+	2	1	103	110	2.0
CP008925.1	h6.sal.bam	other	806224	806224	0	+	2	1	104	109	2.0
CP008925.1	h6.sal.bam	other	806225	806225	0	+	2	0	105	108	2.0
CP008925.1	h6.sal.bam	other	806226	806226	0	+	2	3	104	108	2.0
CP008925.1	h6.sal.bam	other	806227	806227	0	+	0	2	102	105	0.0
CP008925.1	h6.sal.bam	other	806228	806228	0	+	0	1	101	111	0.0
CP008925.1	h6.sal.bam	other	806229	806229	0	+	3	3	103	110	3.0
CP008925.1	h6.sal.bam	other	806230	806230	0	+	0	0	101	107	0.0
CP008925.1	h6.sal.bam	other	806231	806231	0	+	3	0	103	107	3.0
CP008925.1	h6.sal.bam	other	806232	806232	0	+	1	0	103	107	1.0
CP008925.1	h6.sal.bam	other	806233	806233	0	+	2	4	103	109	2.0
CP008925.1	h6.sal.bam	other	806234	806234	0	+	1	0	103	105	1.0
CP008925.1	h6.sal.bam	other	806235	806235	0	+	1	3	101	107	1.0
CP008925.1	h6.sal.bam	other	806236	806236	0	+	0	3	99	105	0.0
CP008925.1	h6.sal.bam	other	806237	806237	0	+	2	1	98	103	2.0
CP008925.1	h6.sal.bam	other	806238	806238	0	+	3	2	98	106	3.0
CP008925.1	h6.sal.bam	other	806239	806239	0	+	4	0	96	104	4.0
CP008925.1	h6.sal.bam	other	806240	806240	0	+	2	3	98	104	2.0
CP008925.1	h6.sal.bam	other	806241	806241	0	+	0	1	97	103	0.0
CP008925.1	h6.sal.bam	other	806242	806242	0	+	2	1	95	104	2.0
CP008925.1	h6.sal.bam	other	806243	806243	0	+	0	1	95	106	0.0
CP008925.1	h6.sal.bam	other	806244	806244	0	+	0	1	95	105	0.0
CP008925.1	h6.sal.bam	other	806245	806245	0	+	1	0	94	109	1.0
CP008925.1	h6.sal.bam	other	806246	806246	0	+	1	0	94	109	1.0
CP008925.1	h6.sal.bam	other	806247	806247	0	+	0	1	94	113	0.0
CP008925.1	h6.sal.bam	other	806248	806248	0	+	3	4	96	117	3.0
CP008925.1	h6.sal.bam	other	806249	806249	0	+	1	1	97	113	1.0
CP008925.1	h6.sal.bam	other	806250	806250	0	+	5	3	102	112	5.0
CP008925.1	h6.sal.bam	other	806251	806251	0	+	4	0	103	109	4.0
CP008925.1	h6.sal.bam	other	806252	806252	0	+	0	3	101	109	0.0
CP008925.1	h6.sal.bam	other	806253	806253	0	+	1	1	101	114	1.0
CP008925.1	h6.sal.bam	other	806254	806254	0	+	3	0	103	113	3.0
CP008925.1	h6.sal.bam	other	806255	806255	0	+	1	3	102	115	1.0
CP008925.1	h6.sal.bam	other	806256	806256	0	+	2	3	103	116	2.0
CP008925.1	h6.sal.bam	other	806257	806257	0	+	2	0	102	115	2.0
CP008925.1	h6.sal.bam	other	806258	806258	0	+	0	2	102	118	0.0
CP008925.1	h6.sal.bam	other	806259	806259	0	+	1	3	103	116	1.0
CP008925.1	h6.sal.bam	other	806260	806260	0	+	1	0	103	113	1.0
CP008925.1	h6.sal.bam	other	806261	806261	0	+	1	4	103	114	1.0
CP008925.1	h6.sal.bam	other	806262	806262	0	+	0	2	99	110	0.0
CP008925.1	h6.sal.bam	other	806263	806263	0	+	0	1	99	118	0.0
CP008925.1	h6.sal.bam	other	806264	806264	0	+	0	1	98	118	0.0
CP008925.1	h6.sal.bam	other	806265	806265	0	+	1	0	95	117	1.0
CP008925.1	h6.sal.bam	other	806266	806266	0	+	2	1	95	120	2.0
CP008925.1	h6.sal.bam	other	806267	806267	0	+	3	1	96	120	3.0
CP008925.1	h6.sal.bam	other	806268	806268	0	+	3	3	99	119	3.0
CP008925.1	h6.sal.bam	other	806269	806269	0	+	1	7	97	116	1.0
CP008925.1	h6.sal.bam	other	806270	806270	0	+	1	1	98	115	1.0
CP008925.1	h6.sal.bam	other	806271	806271	0	+	1	0	99	116	1.0
CP008925.1	h6.sal.bam	other	806272	806272	0	+	0	0	99	116	0.0
CP008925.1	h6.sal.bam	other	806273	806273	0	+	0	0	98	116	0.0
CP008925.1	h6.sal.bam	other	806274	806274	0	+	1	0	99	116	1.0
CP008925.1	h6.sal.bam	other	806275	806275	0	+	0	0	99	120	0.0
CP008925.1	h6.sal.bam	other	806276	806276	0	+	1	1	97	120	1.0
CP008925.1	h6.sal.bam	other	806277	806277	0	+	0	2	96	119	0.0
CP008925.1	h6.sal.bam	other	806278	806278	0	+	1	0	97	128	1.0
CP008925.1	h6.sal.bam	other	806279	806279	0	+	2	2	96	129	2.0
CP008925.1	h6.sal.bam	other	806280	806280	0	+	2	1	98	127	2.0
CP008925.1	h6.sal.bam	other	806281	806281	0	+	1	1	98	127	1.0
CP008925.1	h6.sal.bam	other	806282	806282	0	+	1	0	97	127	1.0
CP008925.1	h6.sal.bam	other	806283	806283	0	+	0	5	97	127	0.0
CP008925.1	h6.sal.bam	other	806284	806284	0	+	2	4	98	128	2.0
CP008925.1	h6.sal.bam	other	806285	806285	0	+	1	2	97	128	1.0
CP008925.1	h6.sal.bam	other	806286	806286	0	+	2	2	98	127	2.0
CP008925.1	h6.sal.bam	other	806287	806287	0	+	0	1	96	128	0.0
CP008925.1	h6.sal.bam	other	806288	806288	0	+	4	2	99	129	4.0
CP008925.1	h6.sal.bam	other	806289	806289	0	+	4	2	103	128	4.0
CP008925.1	h6.sal.bam	other	806290	806290	0	+	1	0	103	126	1.0
CP008925.1	h6.sal.bam	other	806291	806291	0	+	3	0	106	126	3.0
CP008925.1	h6.sal.bam	other	806292	806292	0	+	0	1	102	126	0.0
CP008925.1	h6.sal.bam	other	806293	806293	0	+	2	3	104	129	2.0
CP008925.1	h6.sal.bam	other	806294	806294	0	+	3	4	106	127	3.0
CP008925.1	h6.sal.bam	other	806295	806295	0	+	1	1	106	124	1.0
CP008925.1	h6.sal.bam	other	806296	806296	0	+	0	0	106	123	0.0
CP008925.1	h6.sal.bam	other	806297	806297	0	+	3	2	105	123	3.0
CP008925.1	h6.sal.bam	other	806298	806298	0	+	1	1	102	124	1.0
CP008925.1	h6.sal.bam	other	806299	806299	0	+	1	1	103	123	1.0
CP008925.1	h6.sal.bam	other	806300	806300	0	+	1	1	102	123	1.0
CP008925.1	h6.sal.bam	other	806301	806301	0	+	1	2	101	127	1.0
CP008925.1	h6.sal.bam	other	806302	806302	0	+	2	2	103	126	2.0
CP008925.1	h6.sal.bam	other	806303	806303	0	+	1	0	104	125	1.0
CP008925.1	h6.sal.bam	other	806304	806304	0	+	1	0	102	128	1.0
CP008925.1	h6.sal.bam	other	806305	806305	0	+	0	0	99	131	0.0
CP008925.1	h6.sal.bam	other	806306	806306	0	+	1	0	99	131	1.0
CP008925.1	h6.sal.bam	other	806307	806307	0	+	0	2	97	133	0.0
CP008925.1	h6.sal.bam	other	806308	806308	0	+	0	0	95	132	0.0
CP008925.1	h6.sal.bam	other	806309	806309	0	+	1	3	96	134	1.0
CP008925.1	h6.sal.bam	other	806310	806310	0	+	1	1	97	134	1.0
CP008925.1	h6.sal.bam	other	806311	806311	0	+	1	1	98	133	1.0
CP008925.1	h6.sal.bam	other	806312	806312	0	+	0	4	96	132	0.0
CP008925.1	h6.sal.bam	other	806313	806313	0	+	5	0	97	129	5.0
CP008925.1	h6.sal.bam	other	806314	806314	0	+	0	3	94	130	0.0
CP008925.1	h6.sal.bam	other	806315	806315	0	+	2	2	94	128	2.0
CP008925.1	h6.sal.bam	other	806316	806316	0	+	2	1	95	127	2.0
CP008925.1	h6.sal.bam	other	806317	806317	0	+	2	2	95	129	2.0
CP008925.1	h6.sal.bam	other	806318	806318	0	+	1	0	96	129	1.0
CP008925.1	h6.sal.bam	other	806319	806319	0	+	7	5	103	129	7.0
CP008925.1	h6.sal.bam	other	806320	806320	0	+	2	0	104	125	2.0
CP008925.1	h6.sal.bam	other	806321	806321	0	+	4	4	108	125	4.0
CP008925.1	h6.sal.bam	other	806322	806322	0	+	1	4	108	121	1.0
CP008925.1	h6.sal.bam	other	806323	806323	0	+	0	0	106	122	0.0
CP008925.1	h6.sal.bam	other	806324	806324	0	+	0	0	105	124	0.0
CP008925.1	h6.sal.bam	other	806325	806325	0	+	1	3	102	125	1.0
CP008925.1	h6.sal.bam	other	806326	806326	0	+	1	3	98	124	1.0
CP008925.1	h6.sal.bam	other	806327	806327	0	+	1	1	98	121	1.0
CP008925.1	h6.sal.bam	other	806328	806328	0	+	2	1	100	120	2.0
CP008925.1	h6.sal.bam	other	806329	806329	0	+	1	2	95	120	1.0
CP008925.1	h6.sal.bam	other	806330	806330	0	+	0	3	95	120	0.0
CP008925.1	h6.sal.bam	other	806331	806331	0	+	0	3	95	118	0.0
CP008925.1	h6.sal.bam	other	806332	806332	0	+	1	2	94	115	1.0
CP008925.1	h6.sal.bam	other	806333	806333	0	+	1	3	95	114	1.0
CP008925.1	h6.sal.bam	other	806334	806334	0	+	2	0	96	113	2.0
CP008925.1	h6.sal.bam	other	806335	806335	0	+	1	3	96	114	1.0
CP008925.1	h6.sal.bam	other	806336	806336	0	+	0	4	95	111	0.0
CP008925.1	h6.sal.bam	other	806337	806337	0	+	2	4	97	112	2.0
CP008925.1	h6.sal.bam	other	806338	806338	0	+	1	1	98	108	1.0
CP008925.1	h6.sal.bam	other	806339	806339	0	+	3	0	101	111	3.0
CP008925.1	h6.sal.bam	other	806340	806340	0	+	3	1	101	113	3.0
CP008925.1	h6.sal.bam	other	806341	806341	0	+	3	1	101	112	3.0
CP008925.1	h6.sal.bam	other	806342	806342	0	+	2	2	100	113	2.0
CP008925.1	h6.sal.bam	other	806343	806343	0	+	1	2	101	111	1.0
CP008925.1	h6.sal.bam	other	806344	806344	0	+	1	3	100	112	1.0
CP008925.1	h6.sal.bam	other	806345	806345	0	+	3	2	102	112	3.0
CP008925.1	h6.sal.bam	other	806346	806346	0	+	0	0	101	110	0.0
CP008925.1	h6.sal.bam	other	806347	806347	0	+	1	0	103	111	1.0
CP008925.1	h6.sal.bam	other	806348	806348	0	+	3	3	106	112	3.0
CP008925.1	h6.sal.bam	other	806349	806349	0	+	0	2	104	111	0.0
CP008925.1	h6.sal.bam	other	806350	806350	0	+	1	1	105	109	1.0
CP008925.1	h6.sal.bam	GTTC	806351	806351	806359	+	0	8	105	108	0.0
CP008925.1	h6.sal.bam	other	806352	806352	0	+	3	0	106	102	3.0
CP008925.1	h6.sal.bam	GTTC	806353	806353	806359	+	0	0	106	101	0.0
CP008925.1	h6.sal.bam	other	806354	806354	0	+	2	1	106	103	2.0
CP008925.1	h6.sal.bam	other	806355	806355	0	+	0	1	105	102	0.0
CP008925.1	h6.sal.bam	other	806356	806356	0	+	0	0	103	103	0.0
CP008925.1	h6.sal.bam	other	806357	806357	0	+	0	4	103	103	0.0
CP008925.1	h6.sal.bam	other	806358	806358	0	+	2	3	105	100	2.0
CP008925.1	h6.sal.bam	other	806359	806359	0	+	3	4	106	100	3.0
CP008925.1	h6.sal.bam	other	806360	806360	0	+	1	0	106	96	1.0
CP008925.1	h6.sal.bam	other	806361	806361	0	+	1	3	105	97	1.0
CP008925.1	h6.sal.bam	other	806362	806362	0	+	1	2	105	94	1.0
CP008925.1	h6.sal.bam	GTTC	806363	806363	806371	+	0	1	102	92	0.0
CP008925.1	h6.sal.bam	other	806364	806364	0	+	2	0	100	102	2.0
CP008925.1	h6.sal.bam	GTTC	806365	806365	806371	+	6	0	106	102	6.0
CP008925.1	h6.sal.bam	other	806366	806366	0	+	0	0	97	103	0.0
CP008925.1	h6.sal.bam	other	806367	806367	0	+	2	4	99	103	2.0
CP008925.1	h6.sal.bam	GTTC	806368	806368	806359	+	0	1	99	100	0.0
CP008925.1	h6.sal.bam	other	806369	806369	0	+	1	1	100	104	1.0
CP008925.1	h6.sal.bam	GTTC	806370	806370	806359	+	6	2	103	107	6.0
CP008925.1	h6.sal.bam	other	806371	806371	0	+	1	0	104	110	1.0
CP008925.1	h6.sal.bam	other	806372	806372	0	+	2	1	106	110	2.0
CP008925.1	h6.sal.bam	other	806373	806373	0	+	1	1	106	110	1.0
CP008925.1	h6.sal.bam	other	806374	806374	0	+	2	3	106	109	2.0
CP008925.1	h6.sal.bam	other	806375	806375	0	+	2	1	108	106	2.0
CP008925.1	h6.sal.bam	other	806376	806376	0	+	0	1	106	112	0.0
CP008925.1	h6.sal.bam	other	806377	806377	0	+	0	2	105	111	0.0
CP008925.1	h6.sal.bam	other	806378	806378	0	+	2	2	104	110	2.0
CP008925.1	h6.sal.bam	other	806379	806379	0	+	1	3	105	109	1.0
CP008925.1	h6.sal.bam	GTTC	806380	806380	806371	+	2	0	106	108	2.0
CP008925.1	h6.sal.bam	other	806381	806381	0	+	2	3	108	108	2.0
CP008925.1	h6.sal.bam	GTTC	806382	806382	806371	+	2	1	110	105	2.0
CP008925.1	h6.sal.bam	other	806383	806383	0	+	2	2	112	105	2.0
CP008925.1	h6.sal.bam	other	806384	806384	0	+	1	3	112	103	1.0
CP008925.1	h6.sal.bam	other	806385	806385	0	+	4	0	113	101	4.0
CP008925.1	h6.sal.bam	other	806386	806386	0	+	1	1	114	101	1.0
CP008925.1	h6.sal.bam	other	806387	806387	0	+	1	1	115	104	1.0
CP008925.1	h6.sal.bam	other	806388	806388	0	+	3	0	114	104	3.0
CP008925.1	h6.sal.bam	other	806389	806389	0	+	1	1	115	104	1.0
CP008925.1	h6.sal.bam	other	806390	806390	0	+	2	1	116	104	2.0
CP008925.1	h6.sal.bam	other	806391	806391	0	+	2	3	114	105	2.0
CP008925.1	h6.sal.bam	other	806392	806392	0	+	0	2	113	102	0.0
CP008925.1	h6.sal.bam	other	806393	806393	0	+	0	0	112	100	0.0
CP008925.1	h6.sal.bam	other	806394	806394	0	+	3	1	108	100	3.0
CP008925.1	h6.sal.bam	other	806395	806395	0	+	2	0	109	99	2.0
CP008925.1	h6.sal.bam	other	806396	806396	0	+	0	4	105	107	0.0
CP008925.1	h6.sal.bam	other	806397	806397	0	+	1	1	105	104	1.0
CP008925.1	h6.sal.bam	other	806398	806398	0	+	5	2	110	104	5.0
CP008925.1	h6.sal.bam	other	806399	806399	0	+	1	1	111	102	1.0
CP008925.1	h6.sal.bam	other	806400	806400	0	+	5	2	115	103	5.0
CP008925.1	h6.sal.bam	other	806401	806401	0	+	1	0	114	102	1.0
CP008925.1	h6.sal.bam	other	806402	806402	0	+	0	0	114	102	0.0
CP008925.1	h6.sal.bam	other	806403	806403	0	+	2	1	114	103	2.0
CP008925.1	h6.sal.bam	other	806404	806404	0	+	1	2	114	107	1.0
CP008925.1	h6.sal.bam	other	806405	806405	0	+	1	1	113	105	1.0
CP008925.1	h6.sal.bam	other	806406	806406	0	+	0	0	112	106	0.0
CP008925.1	h6.sal.bam	other	806407	806407	0	+	1	2	113	106	1.0
CP008925.1	h6.sal.bam	other	806408	806408	0	+	0	1	113	104	0.0
CP008925.1	h6.sal.bam	other	806409	806409	0	+	0	1	111	109	0.0
CP008925.1	h6.sal.bam	other	806410	806410	0	+	2	5	112	110	2.0
CP008925.1	h6.sal.bam	other	806411	806411	0	+	1	0	111	105	1.0
CP008925.1	h6.sal.bam	GAAC	806412	806412	806420	+	2	3	113	106	2.0
CP008925.1	h6.sal.bam	other	806413	806413	0	+	0	1	112	105	0.0
CP008925.1	h6.sal.bam	GAAC	806414	806414	806420	+	1	1	110	105	1.0
CP008925.1	h6.sal.bam	other	806415	806415	0	+	4	0	108	106	4.0
CP008925.1	h6.sal.bam	other	806416	806416	0	+	0	2	108	106	0.0
CP008925.1	h6.sal.bam	other	806417	806417	0	+	2	3	108	106	2.0
CP008925.1	h6.sal.bam	other	806418	806418	0	+	3	0	110	104	3.0
CP008925.1	h6.sal.bam	other	806419	806419	0	+	1	3	111	104	1.0
CP008925.1	h6.sal.bam	other	806420	806420	0	+	1	1	109	106	1.0
CP008925.1	h6.sal.bam	other	806421	806421	0	+	2	0	110	105	2.0
CP008925.1	h6.sal.bam	other	806422	806422	0	+	2	1	109	107	2.0
CP008925.1	h6.sal.bam	other	806423	806423	0	+	2	2	111	109	2.0
CP008925.1	h6.sal.bam	other	806424	806424	0	+	0	0	110	108	0.0
CP008925.1	h6.sal.bam	other	806425	806425	0	+	1	1	111	110	1.0
CP008925.1	h6.sal.bam	other	806426	806426	0	+	1	1	112	110	1.0
CP008925.1	h6.sal.bam	other	806427	806427	0	+	3	1	112	112	3.0
CP008925.1	h6.sal.bam	other	806428	806428	0	+	1	0	111	112	1.0
CP008925.1	h6.sal.bam	GAAC	806429	806429	806420	+	1	2	112	112	1.0
CP008925.1	h6.sal.bam	other	806430	806430	0	+	1	1	113	111	1.0
CP008925.1	h6.sal.bam	GAAC	806431	806431	806420	+	0	1	113	112	0.0
CP008925.1	h6.sal.bam	other	806432	806432	0	+	1	0	114	111	1.0
CP008925.1	h6.sal.bam	other	806433	806433	0	+	3	2	115	112	3.0
CP008925.1	h6.sal.bam	other	806434	806434	0	+	3	1	114	110	3.0
CP008925.1	h6.sal.bam	other	806435	806435	0	+	0	3	114	109	0.0
CP008925.1	h6.sal.bam	other	806436	806436	0	+	2	1	115	114	2.0
CP008925.1	h6.sal.bam	other	806437	806437	0	+	0	1	113	114	0.0
CP008925.1	h6.sal.bam	other	806438	806438	0	+	1	6	114	114	1.0
CP008925.1	h6.sal.bam	other	806439	806439	0	+	1	0	113	110	1.0
CP008925.1	h6.sal.bam	other	806440	806440	0	+	1	1	108	110	1.0
CP008925.1	h6.sal.bam	other	806441	806441	0	+	2	0	110	112	2.0
CP008925.1	h6.sal.bam	other	806442	806442	0	+	0	1	108	112	0.0
CP008925.1	h6.sal.bam	other	806443	806443	0	+	0	6	108	115	0.0
CP008925.1	h6.sal.bam	other	806444	806444	0	+	3	3	110	109	3.0
CP008925.1	h6.sal.bam	other	806445	806445	0	+	5	5	109	109	5.0
CP008925.1	h6.sal.bam	other	806446	806446	0	+	2	1	110	106	2.0
CP008925.1	h6.sal.bam	other	806447	806447	0	+	1	3	109	105	1.0
CP008925.1	h6.sal.bam	other	806448	806448	0	+	4	2	111	107	4.0
CP008925.1	h6.sal.bam	other	806449	806449	0	+	1	2	110	105	1.0
CP008925.1	h6.sal.bam	other	806450	806450	0	+	2	2	109	105	2.0
CP008925.1	h6.sal.bam	other	806451	806451	0	+	2	0	111	104	2.0
CP008925.1	h6.sal.bam	other	806452	806452	0	+	1	1	112	105	1.0
CP008925.1	h6.sal.bam	other	806453	806453	0	+	1	0	112	105	1.0
CP008925.1	h6.sal.bam	other	806454	806454	0	+	0	2	110	107	0.0
CP008925.1	h6.sal.bam	other	806455	806455	0	+	0	1	110	105	0.0
CP008925.1	h6.sal.bam	other	806456	806456	0	+	1	0	109	106	1.0
CP008925.1	h6.sal.bam	other	806457	806457	0	+	0	0	105	107	0.0
CP008925.1	h6.sal.bam	other	806458	806458	0	+	0	0	104	108	0.0
CP008925.1	h6.sal.bam	other	806459	806459	0	+	2	0	102	108	2.0
CP008925.1	h6.sal.bam	other	806460	806460	0	+	0	2	101	112	0.0
CP008925.1	h6.sal.bam	other	806461	806461	0	+	0	2	101	110	0.0
CP008925.1	h6.sal.bam	other	806462	806462	0	+	0	1	99	112	0.0
CP008925.1	h6.sal.bam	other	806463	806463	0	+	0	1	97	112	0.0
CP008925.1	h6.sal.bam	other	806464	806464	0	+	1	0	97	111	1.0
CP008925.1	h6.sal.bam	other	806465	806465	0	+	1	2	96	115	1.0
CP008925.1	h6.sal.bam	other	806466	806466	0	+	0	3	94	115	0.0
CP008925.1	h6.sal.bam	other	806467	806467	0	+	0	0	93	113	0.0
CP008925.1	h6.sal.bam	other	806468	806468	0	+	3	3	96	113	3.0
CP008925.1	h6.sal.bam	other	806469	806469	0	+	2	1	95	115	2.0
CP008925.1	h6.sal.bam	other	806470	806470	0	+	3	1	96	115	3.0
CP008925.1	h6.sal.bam	other	806471	806471	0	+	2	1	86	116	2.0
CP008925.1	h6.sal.bam	other	806472	806472	0	+	2	1	88	115	2.0
CP008925.1	h6.sal.bam	other	806473	806473	0	+	1	1	89	114	1.0
CP008925.1	h6.sal.bam	other	806474	806474	0	+	0	2	89	113	0.0
CP008925.1	h6.sal.bam	other	806475	806475	0	+	0	0	89	115	0.0
CP008925.1	h6.sal.bam	other	806476	806476	0	+	1	1	90	115	1.0
CP008925.1	h6.sal.bam	other	806477	806477	0	+	4	3	93	118	4.0
CP008925.1	h6.sal.bam	other	806478	806478	0	+	5	2	96	116	5.0
CP008925.1	h6.sal.bam	other	806479	806479	0	+	1	0	96	115	1.0
CP008925.1	h6.sal.bam	other	806480	806480	0	+	0	2	96	115	0.0
CP008925.1	h6.sal.bam	other	806481	806481	0	+	1	3	96	114	1.0
CP008925.1	h6.sal.bam	other	806482	806482	0	+	1	3	97	111	1.0
CP008925.1	h6.sal.bam	other	806483	806483	0	+	1	1	98	110	1.0
CP008925.1	h6.sal.bam	other	806484	806484	0	+	1	1	99	109	1.0
CP008925.1	h6.sal.bam	other	806485	806485	0	+	2	0	99	108	2.0
CP008925.1	h6.sal.bam	other	806486	806486	0	+	0	1	98	108	0.0
CP008925.1	h6.sal.bam	other	806487	806487	0	+	2	2	98	110	2.0
CP008925.1	h6.sal.bam	other	806488	806488	0	+	0	2	98	109	0.0
CP008925.1	h6.sal.bam	other	806489	806489	0	+	2	3	96	112	2.0
CP008925.1	h6.sal.bam	other	806490	806490	0	+	1	1	97	117	1.0
CP008925.1	h6.sal.bam	other	806491	806491	0	+	1	0	98	120	1.0
CP008925.1	h6.sal.bam	other	806492	806492	0	+	2	1	94	120	2.0
CP008925.1	h6.sal.bam	other	806493	806493	0	+	1	2	95	120	1.0
CP008925.1	h6.sal.bam	other	806494	806494	0	+	4	2	99	120	4.0
CP008925.1	h6.sal.bam	other	806495	806495	0	+	0	0	98	120	0.0
CP008925.1	h6.sal.bam	other	806496	806496	0	+	3	2	99	122	3.0
CP008925.1	h6.sal.bam	other	806497	806497	0	+	1	3	96	121	1.0
CP008925.1	h6.sal.bam	other	806498	806498	0	+	1	1	97	119	1.0
CP008925.1	h6.sal.bam	other	806499	806499	0	+	3	2	99	118	3.0
CP008925.1	h6.sal.bam	other	806500	806500	0	+	0	1	98	119	0.0
CP008925.1	h6.sal.bam	other	806501	806501	0	+	1	3	95	118	1.0
CP008925.1	h6.sal.bam	other	806502	806502	0	+	1	1	96	117	1.0
CP008925.1	h6.sal.bam	other	806503	806503	0	+	0	0	96	116	0.0
CP008925.1	h6.sal.bam	other	806504	806504	0	+	1	2	96	116	1.0
CP008925.1	h6.sal.bam	other	806505	806505	0	+	1	1	96	115	1.0
CP008925.1	h6.sal.bam	other	806506	806506	0	+	0	1	95	116	0.0
CP008925.1	h6.sal.bam	other	806507	806507	0	+	3	0	92	116	3.0
CP008925.1	h6.sal.bam	other	806508	806508	0	+	0	0	92	117	0.0
CP008925.1	h6.sal.bam	other	806509	806509	0	+	1	2	93	119	1.0
CP008925.1	h6.sal.bam	other	806510	806510	0	+	0	7	91	120	0.0
CP008925.1	h6.sal.bam	other	806511	806511	0	+	0	1	91	114	0.0
CP008925.1	h6.sal.bam	other	806512	806512	0	+	1	0	92	115	1.0
CP008925.1	h6.sal.bam	other	806513	806513	0	+	6	2	97	115	6.0
CP008925.1	h6.sal.bam	other	806514	806514	0	+	0	0	95	113	0.0
CP008925.1	h6.sal.bam	other	806515	806515	0	+	0	3	95	119	0.0
CP008925.1	h6.sal.bam	other	806516	806516	0	+	3	1	96	117	3.0
CP008925.1	h6.sal.bam	GAAC	806517	806517	806525	+	2	3	98	117	2.0
CP008925.1	h6.sal.bam	other	806518	806518	0	+	0	0	97	114	0.0
CP008925.1	h6.sal.bam	GAAC	806519	806519	806525	+	3	3	98	115	3.0
CP008925.1	h6.sal.bam	other	806520	806520	0	+	3	2	96	112	3.0
CP008925.1	h6.sal.bam	other	806521	806521	0	+	0	3	93	112	0.0
CP008925.1	h6.sal.bam	other	806522	806522	0	+	2	2	94	110	2.0
CP008925.1	h6.sal.bam	other	806523	806523	0	+	5	2	96	109	5.0
CP008925.1	h6.sal.bam	other	806524	806524	0	+	3	1	97	112	3.0
CP008925.1	h6.sal.bam	other	806525	806525	0	+	2	2	97	113	2.0
CP008925.1	h6.sal.bam	other	806526	806526	0	+	2	0	96	114	2.0
CP008925.1	h6.sal.bam	other	806527	806527	0	+	1	1	97	115	1.0
CP008925.1	h6.sal.bam	other	806528	806528	0	+	1	1	98	115	1.0
CP008925.1	h6.sal.bam	other	806529	806529	0	+	2	2	100	116	2.0
CP008925.1	h6.sal.bam	other	806530	806530	0	+	1	0	101	114	1.0
CP008925.1	h6.sal.bam	other	806531	806531	0	+	0	1	100	119	0.0
CP008925.1	h6.sal.bam	other	806532	806532	0	+	1	1	101	121	1.0
CP008925.1	h6.sal.bam	other	806533	806533	0	+	0	1	101	123	0.0
CP008925.1	h6.sal.bam	GAAC	806534	806534	806525	+	0	4	99	125	0.0
CP008925.1	h6.sal.bam	other	806535	806535	0	+	1	1	100	125	1.0
CP008925.1	h6.sal.bam	GAAC	806536	806536	806525	+	0	3	100	124	0.0
CP008925.1	h6.sal.bam	other	806537	806537	0	+	1	1	101	123	1.0
CP008925.1	h6.sal.bam	other	806538	806538	0	+	1	1	102	125	1.0
CP008925.1	h6.sal.bam	other	806539	806539	0	+	1	3	102	125	1.0
CP008925.1	h6.sal.bam	other	806540	806540	0	+	2	2	103	123	2.0
CP008925.1	h6.sal.bam	other	806541	806541	0	+	4	1	107	122	4.0
CP008925.1	h6.sal.bam	other	806542	806542	0	+	1	3	105	121	1.0
CP008925.1	h6.sal.bam	other	806543	806543	0	+	0	3	105	118	0.0
CP008925.1	h6.sal.bam	other	806544	806544	0	+	3	0	106	116	3.0
CP008925.1	h6.sal.bam	other	806545	806545	0	+	1	2	104	116	1.0
CP008925.1	h6.sal.bam	other	806546	806546	0	+	2	0	104	121	2.0
CP008925.1	h6.sal.bam	other	806547	806547	0	+	0	1	102	123	0.0
CP008925.1	h6.sal.bam	GAAC	806548	806548	806556	+	0	2	101	123	0.0
CP008925.1	h6.sal.bam	other	806549	806549	0	+	4	1	105	122	4.0
CP008925.1	h6.sal.bam	GAAC	806550	806550	806556	+	5	0	110	123	5.0
CP008925.1	h6.sal.bam	other	806551	806551	0	+	1	4	101	124	1.0
CP008925.1	h6.sal.bam	other	806552	806552	0	+	2	1	103	121	2.0
CP008925.1	h6.sal.bam	other	806553	806553	0	+	0	1	103	122	0.0
CP008925.1	h6.sal.bam	other	806554	806554	0	+	3	0	105	121	3.0
CP008925.1	h6.sal.bam	other	806555	806555	0	+	1	1	106	123	1.0
CP008925.1	h6.sal.bam	other	806556	806556	0	+	0	0	105	123	0.0
CP008925.1	h6.sal.bam	other	806557	806557	0	+	1	2	104	124	1.0
CP008925.1	h6.sal.bam	other	806558	806558	0	+	7	0	110	122	7.0
CP008925.1	h6.sal.bam	other	806559	806559	0	+	4	0	114	122	4.0
CP008925.1	h6.sal.bam	other	806560	806560	0	+	1	1	113	122	1.0
CP008925.1	h6.sal.bam	other	806561	806561	0	+	1	2	114	126	1.0
CP008925.1	h6.sal.bam	other	806562	806562	0	+	0	1	112	127	0.0
CP008925.1	h6.sal.bam	other	806563	806563	0	+	0	6	112	126	0.0
CP008925.1	h6.sal.bam	other	806564	806564	0	+	0	8	109	120	0.0
CP008925.1	h6.sal.bam	GAAC	806565	806565	806556	+	2	4	110	113	2.0
CP008925.1	h6.sal.bam	other	806566	806566	0	+	1	0	110	109	1.0
CP008925.1	h6.sal.bam	GAAC	806567	806567	806556	+	5	1	113	115	5.0
CP008925.1	h6.sal.bam	other	806568	806568	0	+	1	2	112	116	1.0
CP008925.1	h6.sal.bam	other	806569	806569	0	+	1	1	109	115	1.0
CP008925.1	h6.sal.bam	other	806570	806570	0	+	2	1	111	120	2.0
CP008925.1	h6.sal.bam	other	806571	806571	0	+	1	1	109	122	1.0
CP008925.1	h6.sal.bam	other	806572	806572	0	+	2	1	110	123	2.0
CP008925.1	h6.sal.bam	other	806573	806573	0	+	1	0	108	124	1.0
CP008925.1	h6.sal.bam	other	806574	806574	0	+	1	3	109	124	1.0
CP008925.1	h6.sal.bam	other	806575	806575	0	+	0	0	108	121	0.0
CP008925.1	h6.sal.bam	other	806576	806576	0	+	0	2	107	125	0.0
CP008925.1	h6.sal.bam	other	806577	806577	0	+	1	0	108	123	1.0
CP008925.1	h6.sal.bam	other	806578	806578	0	+	1	0	108	124	1.0
CP008925.1	h6.sal.bam	other	806579	806579	0	+	0	1	108	124	0.0
CP008925.1	h6.sal.bam	other	806580	806580	0	+	2	2	109	128	2.0
CP008925.1	h6.sal.bam	other	806581	806581	0	+	1	2	106	128	1.0
CP008925.1	h6.sal.bam	other	806582	806582	0	+	2	0	108	126	2.0
CP008925.1	h6.sal.bam	other	806583	806583	0	+	3	2	111	130	3.0
CP008925.1	h6.sal.bam	other	806584	806584	0	+	0	3	111	129	0.0
CP008925.1	h6.sal.bam	other	806585	806585	0	+	0	2	111	127	0.0
CP008925.1	h6.sal.bam	other	806586	806586	0	+	0	2	111	126	0.0
CP008925.1	h6.sal.bam	other	806587	806587	0	+	1	1	111	124	1.0
CP008925.1	h6.sal.bam	other	806588	806588	0	+	4	4	109	124	4.0
CP008925.1	h6.sal.bam	other	806589	806589	0	+	3	1	112	120	3.0
CP008925.1	h6.sal.bam	other	806590	806590	0	+	3	2	115	121	3.0
CP008925.1	h6.sal.bam	other	806591	806591	0	+	2	1	114	121	2.0
CP008925.1	h6.sal.bam	other	806592	806592	0	+	3	0	115	120	3.0
CP008925.1	h6.sal.bam	other	806593	806593	0	+	1	1	112	127	1.0
CP008925.1	h6.sal.bam	other	806594	806594	0	+	1	0	113	126	1.0
CP008925.1	h6.sal.bam	other	806595	806595	0	+	2	2	112	127	2.0
CP008925.1	h6.sal.bam	other	806596	806596	0	+	0	1	110	129	0.0
CP008925.1	h6.sal.bam	other	806597	806597	0	+	0	1	110	129	0.0
CP008925.1	h6.sal.bam	other	806598	806598	0	+	0	3	100	128	0.0
CP008925.1	h6.sal.bam	other	806599	806599	0	+	0	4	100	126	0.0
CP008925.1	h6.sal.bam	other	806600	806600	0	+	3	3	103	127	3.0
CP008925.1	h6.sal.bam	other	806601	806601	0	+	0	2	101	124	0.0
CP008925.1	h6.sal.bam	other	806602	806602	0	+	0	1	100	123	0.0
CP008925.1	h6.sal.bam	other	806603	806603	0	+	2	1	99	122	2.0
CP008925.1	h6.sal.bam	other	806604	806604	0	+	0	5	99	121	0.0
CP008925.1	h6.sal.bam	other	806605	806605	0	+	0	3	99	116	0.0
CP008925.1	h6.sal.bam	other	806606	806606	0	+	4	3	103	113	4.0
CP008925.1	h6.sal.bam	other	806607	806607	0	+	0	3	102	110	0.0
CP008925.1	h6.sal.bam	other	806608	806608	0	+	0	3	102	107	0.0
CP008925.1	h6.sal.bam	other	806609	806609	0	+	3	2	105	106	3.0
CP008925.1	h6.sal.bam	other	806610	806610	0	+	0	1	104	104	0.0
CP008925.1	h6.sal.bam	other	806611	806611	0	+	0	1	104	109	0.0
CP008925.1	h6.sal.bam	other	806612	806612	0	+	0	3	103	109	0.0
CP008925.1	h6.sal.bam	other	806613	806613	0	+	0	1	103	107	0.0
CP008925.1	h6.sal.bam	other	806614	806614	0	+	4	1	106	107	4.0
CP008925.1	h6.sal.bam	other	806615	806615	0	+	1	0	105	106	1.0
CP008925.1	h6.sal.bam	other	806616	806616	0	+	3	0	103	109	3.0
CP008925.1	h6.sal.bam	other	806617	806617	0	+	1	0	104	109	1.0
CP008925.1	h6.sal.bam	other	806618	806618	0	+	0	2	104	110	0.0
CP008925.1	h6.sal.bam	other	806619	806619	0	+	0	4	101	111	0.0
CP008925.1	h6.sal.bam	other	806620	806620	0	+	2	1	100	110	2.0
CP008925.1	h6.sal.bam	other	806621	806621	0	+	0	2	100	110	0.0
CP008925.1	h6.sal.bam	other	806622	806622	0	+	0	0	100	111	0.0
CP008925.1	h6.sal.bam	other	806623	806623	0	+	0	1	96	112	0.0
CP008925.1	h6.sal.bam	other	806624	806624	0	+	2	2	90	111	2.0
CP008925.1	h6.sal.bam	other	806625	806625	0	+	1	1	91	112	1.0
CP008925.1	h6.sal.bam	other	806626	806626	0	+	2	1	93	113	2.0
CP008925.1	h6.sal.bam	other	806627	806627	0	+	0	2	93	112	0.0
CP008925.1	h6.sal.bam	other	806628	806628	0	+	1	0	93	113	1.0
CP008925.1	h6.sal.bam	other	806629	806629	0	+	2	2	93	115	2.0
CP008925.1	h6.sal.bam	other	806630	806630	0	+	1	1	93	113	1.0
CP008925.1	h6.sal.bam	other	806631	806631	0	+	3	1	96	112	3.0
CP008925.1	h6.sal.bam	other	806632	806632	0	+	2	0	90	115	2.0
CP008925.1	h6.sal.bam	other	806633	806633	0	+	2	3	92	115	2.0
CP008925.1	h6.sal.bam	other	806634	806634	0	+	1	2	88	112	1.0
CP008925.1	h6.sal.bam	other	806635	806635	0	+	1	2	89	110	1.0
CP008925.1	h6.sal.bam	other	806636	806636	0	+	1	1	89	109	1.0
CP008925.1	h6.sal.bam	other	806637	806637	0	+	0	1	89	108	0.0
CP008925.1	h6.sal.bam	other	806638	806638	0	+	3	0	92	108	3.0
CP008925.1	h6.sal.bam	other	806639	806639	0	+	1	1	91	108	1.0
CP008925.1	h6.sal.bam	other	806640	806640	0	+	0	0	90	109	0.0
CP008925.1	h6.sal.bam	other	806641	806641	0	+	0	7	89	109	0.0
CP008925.1	h6.sal.bam	other	806642	806642	0	+	0	2	84	102	0.0
CP008925.1	h6.sal.bam	other	806643	806643	0	+	1	1	83	104	1.0
CP008925.1	h6.sal.bam	other	806644	806644	0	+	0	6	83	105	0.0
CP008925.1	h6.sal.bam	other	806645	806645	0	+	1	3	82	101	1.0
CP008925.1	h6.sal.bam	other	806646	806646	0	+	1	1	82	98	1.0
CP008925.1	h6.sal.bam	other	806647	806647	0	+	2	2	82	100	2.0
CP008925.1	h6.sal.bam	other	806648	806648	0	+	0	0	81	99	0.0
CP008925.1	h6.sal.bam	other	806649	806649	0	+	1	1	81	102	1.0
CP008925.1	h6.sal.bam	other	806650	806650	0	+	2	2	83	101	2.0
CP008925.1	h6.sal.bam	other	806651	806651	0	+	0	0	83	101	0.0
CP008925.1	h6.sal.bam	other	806652	806652	0	+	0	1	81	104	0.0
CP008925.1	h6.sal.bam	other	806653	806653	0	+	4	2	85	103	4.0
CP008925.1	h6.sal.bam	other	806654	806654	0	+	0	4	83	101	0.0
CP008925.1	h6.sal.bam	other	806655	806655	0	+	2	2	84	99	2.0
CP008925.1	h6.sal.bam	other	806656	806656	0	+	0	1	79	98	0.0
CP008925.1	h6.sal.bam	other	806657	806657	0	+	2	3	81	98	2.0
CP008925.1	h6.sal.bam	other	806658	806658	0	+	3	2	84	96	3.0
CP008925.1	h6.sal.bam	other	806659	806659	0	+	0	1	84	94	0.0
CP008925.1	h6.sal.bam	other	806660	806660	0	+	3	0	87	93	3.0
CP008925.1	h6.sal.bam	other	806661	806661	0	+	1	0	87	93	1.0
CP008925.1	h6.sal.bam	other	806662	806662	0	+	2	2	89	93	2.0
CP008925.1	h6.sal.bam	other	806663	806663	0	+	2	1	87	93	2.0
CP008925.1	h6.sal.bam	other	806664	806664	0	+	0	0	82	96	0.0
CP008925.1	h6.sal.bam	other	806665	806665	0	+	4	2	86	96	4.0
CP008925.1	h6.sal.bam	other	806666	806666	0	+	1	3	85	94	1.0
CP008925.1	h6.sal.bam	other	806667	806667	0	+	8	3	89	93	8.0
CP008925.1	h6.sal.bam	other	806668	806668	0	+	2	1	91	90	2.0
CP008925.1	h6.sal.bam	other	806669	806669	0	+	0	3	88	94	0.0
CP008925.1	h6.sal.bam	other	806670	806670	0	+	2	1	90	93	2.0
CP008925.1	h6.sal.bam	other	806671	806671	0	+	2	1	92	93	2.0
CP008925.1	h6.sal.bam	other	806672	806672	0	+	2	0	94	92	2.0
CP008925.1	h6.sal.bam	other	806673	806673	0	+	2	1	96	95	2.0
CP008925.1	h6.sal.bam	other	806674	806674	0	+	1	5	96	95	1.0
CP008925.1	h6.sal.bam	other	806675	806675	0	+	0	0	93	90	0.0
CP008925.1	h6.sal.bam	other	806676	806676	0	+	2	1	95	94	2.0
CP008925.1	h6.sal.bam	other	806677	806677	0	+	0	1	95	93	0.0
CP008925.1	h6.sal.bam	other	806678	806678	0	+	0	0	93	92	0.0
CP008925.1	h6.sal.bam	other	806679	806679	0	+	1	0	94	94	1.0
CP008925.1	h6.sal.bam	other	806680	806680	0	+	1	0	92	95	1.0
CP008925.1	h6.sal.bam	other	806681	806681	0	+	1	2	93	100	1.0
CP008925.1	h6.sal.bam	other	806682	806682	0	+	1	2	94	98	1.0
CP008925.1	h6.sal.bam	other	806683	806683	0	+	1	0	92	96	1.0
CP008925.1	h6.sal.bam	other	806684	806684	0	+	1	2	93	96	1.0
CP008925.1	h6.sal.bam	other	806685	806685	0	+	0	2	93	99	0.0
CP008925.1	h6.sal.bam	other	806686	806686	0	+	3	2	96	97	3.0
CP008925.1	h6.sal.bam	other	806687	806687	0	+	2	1	98	97	2.0
CP008925.1	h6.sal.bam	other	806688	806688	0	+	0	1	93	96	0.0
CP008925.1	h6.sal.bam	other	806689	806689	0	+	0	0	93	95	0.0
CP008925.1	h6.sal.bam	other	806690	806690	0	+	0	2	93	96	0.0
CP008925.1	h6.sal.bam	other	806691	806691	0	+	1	0	90	94	1.0
CP008925.1	h6.sal.bam	other	806692	806692	0	+	3	1	93	95	3.0
CP008925.1	h6.sal.bam	other	806693	806693	0	+	0	3	93	94	0.0
CP008925.1	h6.sal.bam	other	806694	806694	0	+	0	3	93	93	0.0
CP008925.1	h6.sal.bam	other	806695	806695	0	+	0	3	91	92	0.0
CP008925.1	h6.sal.bam	other	806696	806696	0	+	0	0	91	90	0.0
CP008925.1	h6.sal.bam	other	806697	806697	0	+	1	1	92	94	1.0
CP008925.1	h6.sal.bam	other	806698	806698	0	+	1	0	91	99	1.0
CP008925.1	h6.sal.bam	other	806699	806699	0	+	2	3	90	100	2.0
CP008925.1	h6.sal.bam	other	806700	806700	0	+	2	2	92	98	2.0
CP008925.1	h6.sal.bam	other	806701	806701	0	+	2	0	94	96	2.0
CP008925.1	h6.sal.bam	other	806702	806702	0	+	1	3	95	99	1.0
CP008925.1	h6.sal.bam	other	806703	806703	0	+	2	2	96	98	2.0
CP008925.1	h6.sal.bam	other	806704	806704	0	+	1	0	94	97	1.0
CP008925.1	h6.sal.bam	other	806705	806705	0	+	3	4	89	97	3.0
CP008925.1	h6.sal.bam	other	806706	806706	0	+	2	0	90	94	2.0
CP008925.1	h6.sal.bam	other	806707	806707	0	+	1	0	91	96	1.0
CP008925.1	h6.sal.bam	other	806708	806708	0	+	1	0	92	96	1.0
CP008925.1	h6.sal.bam	other	806709	806709	0	+	4	1	95	97	4.0
CP008925.1	h6.sal.bam	other	806710	806710	0	+	0	0	95	96	0.0
CP008925.1	h6.sal.bam	other	806711	806711	0	+	2	0	96	99	2.0
CP008925.1	h6.sal.bam	other	806712	806712	0	+	1	1	97	101	1.0
CP008925.1	h6.sal.bam	other	806713	806713	0	+	1	0	95	100	1.0
CP008925.1	h6.sal.bam	other	806714	806714	0	+	2	2	96	102	2.0
CP008925.1	h6.sal.bam	other	806715	806715	0	+	0	0	96	100	0.0
CP008925.1	h6.sal.bam	other	806716	806716	0	+	0	3	96	100	0.0
CP008925.1	h6.sal.bam	other	806717	806717	0	+	2	1	97	101	2.0
CP008925.1	h6.sal.bam	other	806718	806718	0	+	1	2	98	100	1.0
CP008925.1	h6.sal.bam	other	806719	806719	0	+	2	2	99	101	2.0
CP008925.1	h6.sal.bam	other	806720	806720	0	+	3	0	102	100	3.0
CP008925.1	h6.sal.bam	other	806721	806721	0	+	1	3	103	101	1.0
CP008925.1	h6.sal.bam	other	806722	806722	0	+	2	2	103	99	2.0
CP008925.1	h6.sal.bam	other	806723	806723	0	+	1	3	104	98	1.0
CP008925.1	h6.sal.bam	other	806724	806724	0	+	3	0	105	95	3.0
CP008925.1	h6.sal.bam	other	806725	806725	0	+	2	1	105	97	2.0
CP008925.1	h6.sal.bam	other	806726	806726	0	+	4	3	109	98	4.0
CP008925.1	h6.sal.bam	other	806727	806727	0	+	1	0	110	98	1.0
CP008925.1	h6.sal.bam	other	806728	806728	0	+	2	0	108	99	2.0
CP008925.1	h6.sal.bam	other	806729	806729	0	+	2	2	110	101	2.0
CP008925.1	h6.sal.bam	other	806730	806730	0	+	5	1	114	100	5.0
CP008925.1	h6.sal.bam	other	806731	806731	0	+	1	1	115	99	1.0
CP008925.1	h6.sal.bam	other	806732	806732	0	+	1	1	111	102	1.0
CP008925.1	h6.sal.bam	other	806733	806733	0	+	1	0	112	102	1.0
CP008925.1	h6.sal.bam	other	806734	806734	0	+	1	0	110	103	1.0
CP008925.1	h6.sal.bam	other	806735	806735	0	+	1	0	111	103	1.0
CP008925.1	h6.sal.bam	other	806736	806736	0	+	1	2	110	105	1.0
CP008925.1	h6.sal.bam	other	806737	806737	0	+	0	1	107	104	0.0
CP008925.1	h6.sal.bam	other	806738	806738	0	+	0	3	107	103	0.0
CP008925.1	h6.sal.bam	other	806739	806739	0	+	1	0	108	103	1.0
CP008925.1	h6.sal.bam	other	806740	806740	0	+	1	1	105	103	1.0
CP008925.1	h6.sal.bam	other	806741	806741	0	+	1	1	105	102	1.0
CP008925.1	h6.sal.bam	other	806742	806742	0	+	3	2	100	103	3.0
CP008925.1	h6.sal.bam	other	806743	806743	0	+	0	3	98	103	0.0
CP008925.1	h6.sal.bam	other	806744	806744	0	+	0	2	98	102	0.0
CP008925.1	h6.sal.bam	other	806745	806745	0	+	2	1	98	100	2.0
CP008925.1	h6.sal.bam	other	806746	806746	0	+	2	2	98	99	2.0
CP008925.1	h6.sal.bam	other	806747	806747	0	+	1	1	97	97	1.0
CP008925.1	h6.sal.bam	other	806748	806748	0	+	3	1	98	97	3.0
CP008925.1	h6.sal.bam	other	806749	806749	0	+	1	0	98	97	1.0
CP008925.1	h6.sal.bam	other	806750	806750	0	+	4	4	102	97	4.0
CP008925.1	h6.sal.bam	other	806751	806751	0	+	4	0	104	98	4.0
CP008925.1	h6.sal.bam	other	806752	806752	0	+	0	1	104	98	0.0
CP008925.1	h6.sal.bam	other	806753	806753	0	+	1	1	105	97	1.0
CP008925.1	h6.sal.bam	other	806754	806754	0	+	1	1	104	101	1.0
CP008925.1	h6.sal.bam	GAAC	806755	806755	806763	+	1	5	105	100	1.0
CP008925.1	h6.sal.bam	other	806756	806756	0	+	0	0	104	100	0.0
CP008925.1	h6.sal.bam	GAAC	806757	806757	806763	+	2	0	105	100	2.0
CP008925.1	h6.sal.bam	other	806758	806758	0	+	0	2	104	100	0.0
CP008925.1	h6.sal.bam	other	806759	806759	0	+	1	3	104	98	1.0
CP008925.1	h6.sal.bam	other	806760	806760	0	+	0	1	104	99	0.0
CP008925.1	h6.sal.bam	other	806761	806761	0	+	2	1	101	100	2.0
CP008925.1	h6.sal.bam	other	806762	806762	0	+	0	0	101	99	0.0
CP008925.1	h6.sal.bam	other	806763	806763	0	+	2	0	102	100	2.0
CP008925.1	h6.sal.bam	other	806764	806764	0	+	0	1	102	104	0.0
CP008925.1	h6.sal.bam	other	806765	806765	0	+	0	0	101	104	0.0
CP008925.1	h6.sal.bam	other	806766	806766	0	+	1	1	102	105	1.0
CP008925.1	h6.sal.bam	GAAC	806767	806767	806775	+	1	2	100	105	1.0
CP008925.1	h6.sal.bam	other	806768	806768	0	+	3	0	103	103	3.0
CP008925.1	h6.sal.bam	GAAC	806769	806769	806775	+	0	2	103	103	0.0
CP008925.1	h6.sal.bam	other	806770	806770	0	+	3	1	106	101	3.0
CP008925.1	h6.sal.bam	GTTC	806771	806771	806779	+	0	5	104	100	0.0
CP008925.1	h6.sal.bam	GAAC	806772	806772	806763	+	1	5	105	96	1.0
CP008925.1	h6.sal.bam	GTTC	806773	806773	806779	+	1	1	106	93	1.0
CP008925.1	h6.sal.bam	GAAC	806774	806774	806763	+	3	1	107	92	3.0
CP008925.1	h6.sal.bam	other	806775	806775	0	+	0	0	105	91	0.0
CP008925.1	h6.sal.bam	other	806776	806776	0	+	2	3	104	92	2.0
CP008925.1	h6.sal.bam	other	806777	806777	0	+	1	2	103	93	1.0
CP008925.1	h6.sal.bam	other	806778	806778	0	+	3	1	106	95	3.0
CP008925.1	h6.sal.bam	other	806779	806779	0	+	3	0	109	98	3.0
CP008925.1	h6.sal.bam	other	806780	806780	0	+	0	1	106	98	0.0
CP008925.1	h6.sal.bam	other	806781	806781	0	+	2	2	106	97	2.0
CP008925.1	h6.sal.bam	other	806782	806782	0	+	1	1	106	97	1.0
CP008925.1	h6.sal.bam	other	806783	806783	0	+	1	0	102	96	1.0
CP008925.1	h6.sal.bam	GAAC	806784	806784	806775	+	2	3	104	96	2.0
CP008925.1	h6.sal.bam	other	806785	806785	0	+	1	2	104	96	1.0
CP008925.1	h6.sal.bam	GAAC	806786	806786	806775	+	2	0	104	97	2.0
CP008925.1	h6.sal.bam	other	806787	806787	0	+	1	0	105	101	1.0
CP008925.1	h6.sal.bam	GTTC	806788	806788	806779	+	1	2	105	101	1.0
CP008925.1	h6.sal.bam	other	806789	806789	0	+	1	1	104	101	1.0
CP008925.1	h6.sal.bam	GTTC	806790	806790	806779	+	1	2	105	100	1.0
CP008925.1	h6.sal.bam	other	806791	806791	0	+	0	1	103	104	0.0
CP008925.1	h6.sal.bam	other	806792	806792	0	+	1	0	104	103	1.0
CP008925.1	h6.sal.bam	other	806793	806793	0	+	0	3	102	107	0.0
CP008925.1	h6.sal.bam	other	806794	806794	0	+	0	1	101	104	0.0
CP008925.1	h6.sal.bam	other	806795	806795	0	+	1	1	99	106	1.0
CP008925.1	h6.sal.bam	other	806796	806796	0	+	5	1	103	107	5.0
CP008925.1	h6.sal.bam	other	806797	806797	0	+	0	1	101	106	0.0
CP008925.1	h6.sal.bam	other	806798	806798	0	+	6	0	106	105	6.0
CP008925.1	h6.sal.bam	other	806799	806799	0	+	1	2	104	105	1.0
CP008925.1	h6.sal.bam	other	806800	806800	0	+	0	2	102	104	0.0
CP008925.1	h6.sal.bam	other	806801	806801	0	+	0	3	97	106	0.0
CP008925.1	h6.sal.bam	other	806802	806802	0	+	1	1	96	104	1.0
CP008925.1	h6.sal.bam	other	806803	806803	0	+	0	2	93	105	0.0
CP008925.1	h6.sal.bam	other	806804	806804	0	+	2	1	91	103	2.0
CP008925.1	h6.sal.bam	other	806805	806805	0	+	1	3	92	104	1.0
CP008925.1	h6.sal.bam	other	806806	806806	0	+	2	1	93	106	2.0
CP008925.1	h6.sal.bam	other	806807	806807	0	+	0	1	92	108	0.0
CP008925.1	h6.sal.bam	other	806808	806808	0	+	2	1	93	107	2.0
CP008925.1	h6.sal.bam	other	806809	806809	0	+	1	0	93	107	1.0
CP008925.1	h6.sal.bam	other	806810	806810	0	+	6	2	98	107	6.0
CP008925.1	h6.sal.bam	other	806811	806811	0	+	0	3	97	106	0.0
CP008925.1	h6.sal.bam	other	806812	806812	0	+	0	0	97	107	0.0
CP008925.1	h6.sal.bam	other	806813	806813	0	+	2	1	99	108	2.0
CP008925.1	h6.sal.bam	other	806814	806814	0	+	2	2	100	107	2.0
CP008925.1	h6.sal.bam	other	806815	806815	0	+	3	0	102	105	3.0
CP008925.1	h6.sal.bam	other	806816	806816	0	+	2	0	103	107	2.0
CP008925.1	h6.sal.bam	other	806817	806817	0	+	1	2	101	112	1.0
CP008925.1	h6.sal.bam	other	806818	806818	0	+	1	2	102	119	1.0
CP008925.1	h6.sal.bam	other	806819	806819	0	+	2	0	104	118	2.0
CP008925.1	h6.sal.bam	other	806820	806820	0	+	1	0	103	118	1.0
CP008925.1	h6.sal.bam	other	806821	806821	0	+	1	1	102	118	1.0
CP008925.1	h6.sal.bam	other	806822	806822	0	+	1	1	102	121	1.0
CP008925.1	h6.sal.bam	other	806823	806823	0	+	0	0	98	121	0.0
CP008925.1	h6.sal.bam	other	806824	806824	0	+	0	1	98	122	0.0
CP008925.1	h6.sal.bam	other	806825	806825	0	+	2	4	95	122	2.0
CP008925.1	h6.sal.bam	other	806826	806826	0	+	0	0	92	118	0.0
CP008925.1	h6.sal.bam	other	806827	806827	0	+	2	3	94	118	2.0
CP008925.1	h6.sal.bam	other	806828	806828	0	+	3	2	95	118	3.0
CP008925.1	h6.sal.bam	other	806829	806829	0	+	1	2	96	117	1.0
CP008925.1	h6.sal.bam	other	806830	806830	0	+	1	3	96	116	1.0
CP008925.1	h6.sal.bam	other	806831	806831	0	+	2	0	95	113	2.0
CP008925.1	h6.sal.bam	other	806832	806832	0	+	2	2	97	114	2.0
CP008925.1	h6.sal.bam	other	806833	806833	0	+	1	0	98	114	1.0
CP008925.1	h6.sal.bam	other	806834	806834	0	+	2	3	100	116	2.0
CP008925.1	h6.sal.bam	other	806835	806835	0	+	3	1	103	114	3.0
CP008925.1	h6.sal.bam	other	806836	806836	0	+	0	1	101	113	0.0
CP008925.1	h6.sal.bam	other	806837	806837	0	+	2	2	103	114	2.0
CP008925.1	h6.sal.bam	other	806838	806838	0	+	1	2	102	113	1.0
CP008925.1	h6.sal.bam	other	806839	806839	0	+	0	1	102	111	0.0
CP008925.1	h6.sal.bam	other	806840	806840	0	+	0	1	102	112	0.0
CP008925.1	h6.sal.bam	other	806841	806841	0	+	1	1	101	111	1.0
CP008925.1	h6.sal.bam	other	806842	806842	0	+	3	0	103	110	3.0
CP008925.1	h6.sal.bam	other	806843	806843	0	+	1	0	101	110	1.0
CP008925.1	h6.sal.bam	other	806844	806844	0	+	0	0	101	112	0.0
CP008925.1	h6.sal.bam	other	806845	806845	0	+	0	1	98	118	0.0
CP008925.1	h6.sal.bam	other	806846	806846	0	+	1	0	99	117	1.0
CP008925.1	h6.sal.bam	other	806847	806847	0	+	0	2	98	119	0.0
CP008925.1	h6.sal.bam	other	806848	806848	0	+	1	0	98	117	1.0
CP008925.1	h6.sal.bam	other	806849	806849	0	+	0	0	96	119	0.0
CP008925.1	h6.sal.bam	other	806850	806850	0	+	0	1	93	120	0.0
CP008925.1	h6.sal.bam	other	806851	806851	0	+	0	5	93	119	0.0
CP008925.1	h6.sal.bam	other	806852	806852	0	+	0	3	93	114	0.0
CP008925.1	h6.sal.bam	other	806853	806853	0	+	2	4	92	114	2.0
CP008925.1	h6.sal.bam	other	806854	806854	0	+	1	0	90	110	1.0
CP008925.1	h6.sal.bam	other	806855	806855	0	+	2	1	90	111	2.0
CP008925.1	h6.sal.bam	other	806856	806856	0	+	3	1	92	112	3.0
CP008925.1	h6.sal.bam	other	806857	806857	0	+	3	0	94	112	3.0
CP008925.1	h6.sal.bam	other	806858	806858	0	+	0	0	92	113	0.0
CP008925.1	h6.sal.bam	other	806859	806859	0	+	1	4	93	115	1.0
CP008925.1	h6.sal.bam	other	806860	806860	0	+	3	3	95	113	3.0
CP008925.1	h6.sal.bam	other	806861	806861	0	+	2	4	95	111	2.0
CP008925.1	h6.sal.bam	other	806862	806862	0	+	5	0	99	107	5.0
CP008925.1	h6.sal.bam	other	806863	806863	0	+	1	1	99	107	1.0
CP008925.1	h6.sal.bam	other	806864	806864	0	+	0	4	97	109	0.0
CP008925.1	h6.sal.bam	other	806865	806865	0	+	0	3	97	105	0.0
CP008925.1	h6.sal.bam	other	806866	806866	0	+	2	2	99	102	2.0
CP008925.1	h6.sal.bam	other	806867	806867	0	+	3	1	101	100	3.0
CP008925.1	h6.sal.bam	other	806868	806868	0	+	1	2	102	101	1.0
CP008925.1	h6.sal.bam	other	806869	806869	0	+	0	1	96	100	0.0
CP008925.1	h6.sal.bam	other	806870	806870	0	+	0	2	96	101	0.0
CP008925.1	h6.sal.bam	other	806871	806871	0	+	1	0	97	99	1.0
CP008925.1	h6.sal.bam	other	806872	806872	0	+	7	1	98	103	7.0
CP008925.1	h6.sal.bam	other	806873	806873	0	+	0	0	98	102	0.0
CP008925.1	h6.sal.bam	other	806874	806874	0	+	2	3	99	104	2.0
CP008925.1	h6.sal.bam	GAAC	806875	806875	806883	+	0	2	99	101	0.0
CP008925.1	h6.sal.bam	other	806876	806876	0	+	2	1	99	99	2.0
CP008925.1	h6.sal.bam	GAAC	806877	806877	806883	+	2	2	101	98	2.0
CP008925.1	h6.sal.bam	other	806878	806878	0	+	1	1	101	97	1.0
CP008925.1	h6.sal.bam	other	806879	806879	0	+	3	1	104	96	3.0
CP008925.1	h6.sal.bam	other	806880	806880	0	+	0	5	103	98	0.0
CP008925.1	h6.sal.bam	other	806881	806881	0	+	5	3	106	93	5.0
CP008925.1	h6.sal.bam	other	806882	806882	0	+	2	0	108	93	2.0
CP008925.1	h6.sal.bam	other	806883	806883	0	+	0	1	106	93	0.0
CP008925.1	h6.sal.bam	other	806884	806884	0	+	3	0	102	92	3.0
CP008925.1	h6.sal.bam	other	806885	806885	0	+	2	1	104	94	2.0
CP008925.1	h6.sal.bam	other	806886	806886	0	+	4	5	108	95	4.0
CP008925.1	h6.sal.bam	other	806887	806887	0	+	0	1	108	91	0.0
CP008925.1	h6.sal.bam	other	806888	806888	0	+	2	1	108	91	2.0
CP008925.1	h6.sal.bam	other	806889	806889	0	+	1	1	104	90	1.0
CP008925.1	h6.sal.bam	other	806890	806890	0	+	1	5	105	89	1.0
CP008925.1	h6.sal.bam	other	806891	806891	0	+	0	9	103	90	0.0
CP008925.1	h6.sal.bam	GAAC	806892	806892	806883	+	1	0	103	83	1.0
CP008925.1	h6.sal.bam	other	806893	806893	0	+	0	0	102	83	0.0
CP008925.1	h6.sal.bam	GAAC	806894	806894	806883	+	4	2	104	86	4.0
CP008925.1	h6.sal.bam	other	806895	806895	0	+	1	1	102	87	1.0
CP008925.1	h6.sal.bam	other	806896	806896	0	+	1	1	103	86	1.0
CP008925.1	h6.sal.bam	other	806897	806897	0	+	1	1	103	87	1.0
CP008925.1	h6.sal.bam	other	806898	806898	0	+	2	0	105	86	2.0
CP008925.1	h6.sal.bam	other	806899	806899	0	+	0	1	105	86	0.0
CP008925.1	h6.sal.bam	other	806900	806900	0	+	1	1	99	89	1.0
CP008925.1	h6.sal.bam	other	806901	806901	0	+	2	1	101	89	2.0
CP008925.1	h6.sal.bam	other	806902	806902	0	+	1	1	102	92	1.0
CP008925.1	h6.sal.bam	other	806903	806903	0	+	1	1	102	94	1.0
CP008925.1	h6.sal.bam	other	806904	806904	0	+	1	1	102	93	1.0
CP008925.1	h6.sal.bam	other	806905	806905	0	+	0	0	100	93	0.0
CP008925.1	h6.sal.bam	GAAC	806906	806906	806914	+	0	1	98	97	0.0
CP008925.1	h6.sal.bam	other	806907	806907	0	+	0	3	98	96	0.0
CP008925.1	h6.sal.bam	GAAC	806908	806908	806914	+	3	2	100	94	3.0
CP008925.1	h6.sal.bam	other	806909	806909	0	+	2	0	100	95	2.0
CP008925.1	h6.sal.bam	other	806910	806910	0	+	2	0	99	96	2.0
CP008925.1	h6.sal.bam	other	806911	806911	0	+	2	2	101	97	2.0
CP008925.1	h6.sal.bam	other	806912	806912	0	+	2	1	102	96	2.0
CP008925.1	h6.sal.bam	other	806913	806913	0	+	5	1	105	96	5.0
CP008925.1	h6.sal.bam	other	806914	806914	0	+	0	1	105	96	0.0
CP008925.1	h6.sal.bam	other	806915	806915	0	+	1	0	106	96	1.0
CP008925.1	h6.sal.bam	other	806916	806916	0	+	2	1	105	97	2.0
CP008925.1	h6.sal.bam	other	806917	806917	0	+	0	1	105	100	0.0
CP008925.1	h6.sal.bam	other	806918	806918	0	+	0	6	104	101	0.0
CP008925.1	h6.sal.bam	other	806919	806919	0	+	2	0	106	96	2.0
CP008925.1	h6.sal.bam	other	806920	806920	0	+	0	2	106	97	0.0
CP008925.1	h6.sal.bam	other	806921	806921	0	+	2	1	107	96	2.0
CP008925.1	h6.sal.bam	other	806922	806922	0	+	2	0	109	96	2.0
CP008925.1	h6.sal.bam	GAAC	806923	806923	806914	+	2	1	110	96	2.0
CP008925.1	h6.sal.bam	other	806924	806924	0	+	3	1	113	95	3.0
CP008925.1	h6.sal.bam	GAAC	806925	806925	806914	+	2	0	115	95	2.0
CP008925.1	h6.sal.bam	other	806926	806926	0	+	2	1	117	95	2.0
CP008925.1	h6.sal.bam	other	806927	806927	0	+	1	3	118	97	1.0
CP008925.1	h6.sal.bam	other	806928	806928	0	+	2	0	117	98	2.0
CP008925.1	h6.sal.bam	other	806929	806929	0	+	1	1	116	99	1.0
CP008925.1	h6.sal.bam	other	806930	806930	0	+	0	2	109	98	0.0
CP008925.1	h6.sal.bam	other	806931	806931	0	+	2	2	111	99	2.0
CP008925.1	h6.sal.bam	other	806932	806932	0	+	0	1	111	97	0.0
CP008925.1	h6.sal.bam	other	806933	806933	0	+	0	2	111	100	0.0
CP008925.1	h6.sal.bam	other	806934	806934	0	+	2	1	112	98	2.0
CP008925.1	h6.sal.bam	other	806935	806935	0	+	2	1	104	98	2.0
CP008925.1	h6.sal.bam	other	806936	806936	0	+	0	0	104	99	0.0
CP008925.1	h6.sal.bam	other	806937	806937	0	+	0	1	104	99	0.0
CP008925.1	h6.sal.bam	other	806938	806938	0	+	1	1	105	101	1.0
CP008925.1	h6.sal.bam	other	806939	806939	0	+	0	0	105	103	0.0
CP008925.1	h6.sal.bam	other	806940	806940	0	+	1	0	106	103	1.0
CP008925.1	h6.sal.bam	other	806941	806941	0	+	1	0	105	105	1.0
CP008925.1	h6.sal.bam	other	806942	806942	0	+	2	2	104	105	2.0
CP008925.1	h6.sal.bam	other	806943	806943	0	+	2	2	105	103	2.0
CP008925.1	h6.sal.bam	other	806944	806944	0	+	2	1	107	101	2.0
CP008925.1	h6.sal.bam	other	806945	806945	0	+	1	3	108	112	1.0
CP008925.1	h6.sal.bam	other	806946	806946	0	+	0	1	106	109	0.0
CP008925.1	h6.sal.bam	other	806947	806947	0	+	1	2	100	111	1.0
CP008925.1	h6.sal.bam	other	806948	806948	0	+	0	0	98	111	0.0
CP008925.1	h6.sal.bam	other	806949	806949	0	+	1	0	98	111	1.0
CP008925.1	h6.sal.bam	other	806950	806950	0	+	1	0	98	111	1.0
CP008925.1	h6.sal.bam	other	806951	806951	0	+	2	0	98	111	2.0
CP008925.1	h6.sal.bam	other	806952	806952	0	+	0	1	95	111	0.0
CP008925.1	h6.sal.bam	other	806953	806953	0	+	3	1	95	114	3.0
CP008925.1	h6.sal.bam	other	806954	806954	0	+	1	2	96	117	1.0
CP008925.1	h6.sal.bam	other	806955	806955	0	+	1	0	97	116	1.0
CP008925.1	h6.sal.bam	other	806956	806956	0	+	1	3	92	120	1.0
CP008925.1	h6.sal.bam	other	806957	806957	0	+	1	0	92	117	1.0
CP008925.1	h6.sal.bam	other	806958	806958	0	+	1	0	90	118	1.0
CP008925.1	h6.sal.bam	other	806959	806959	0	+	0	2	90	118	0.0
CP008925.1	h6.sal.bam	other	806960	806960	0	+	0	2	87	118	0.0
CP008925.1	h6.sal.bam	other	806961	806961	0	+	3	1	87	117	3.0
CP008925.1	h6.sal.bam	other	806962	806962	0	+	1	1	88	116	1.0
CP008925.1	h6.sal.bam	other	806963	806963	0	+	0	0	86	120	0.0
CP008925.1	h6.sal.bam	other	806964	806964	0	+	2	3	87	123	2.0
CP008925.1	h6.sal.bam	other	806965	806965	0	+	1	4	85	123	1.0
CP008925.1	h6.sal.bam	other	806966	806966	0	+	1	2	86	121	1.0
CP008925.1	h6.sal.bam	other	806967	806967	0	+	3	3	89	125	3.0
CP008925.1	h6.sal.bam	other	806968	806968	0	+	4	1	93	123	4.0
CP008925.1	h6.sal.bam	other	806969	806969	0	+	0	2	89	124	0.0
CP008925.1	h6.sal.bam	other	806970	806970	0	+	2	0	90	122	2.0
CP008925.1	h6.sal.bam	other	806971	806971	0	+	1	2	91	122	1.0
CP008925.1	h6.sal.bam	other	806972	806972	0	+	1	0	92	125	1.0
CP008925.1	h6.sal.bam	other	806973	806973	0	+	2	4	93	125	2.0
CP008925.1	h6.sal.bam	other	806974	806974	0	+	0	0	93	122	0.0
CP008925.1	h6.sal.bam	other	806975	806975	0	+	1	1	94	127	1.0
CP008925.1	h6.sal.bam	other	806976	806976	0	+	1	4	93	127	1.0
CP008925.1	h6.sal.bam	other	806977	806977	0	+	0	3	89	125	0.0
CP008925.1	h6.sal.bam	other	806978	806978	0	+	1	0	90	123	1.0
CP008925.1	h6.sal.bam	other	806979	806979	0	+	1	1	91	126	1.0
CP008925.1	h6.sal.bam	other	806980	806980	0	+	2	4	93	126	2.0
CP008925.1	h6.sal.bam	other	806981	806981	0	+	2	1	95	123	2.0
CP008925.1	h6.sal.bam	other	806982	806982	0	+	0	2	95	122	0.0
CP008925.1	h6.sal.bam	other	806983	806983	0	+	1	0	91	120	1.0
CP008925.1	h6.sal.bam	other	806984	806984	0	+	2	2	93	127	2.0
CP008925.1	h6.sal.bam	other	806985	806985	0	+	5	0	95	127	5.0
CP008925.1	h6.sal.bam	other	806986	806986	0	+	2	1	97	127	2.0
CP008925.1	h6.sal.bam	other	806987	806987	0	+	0	1	92	126	0.0
CP008925.1	h6.sal.bam	other	806988	806988	0	+	0	1	90	128	0.0
CP008925.1	h6.sal.bam	other	806989	806989	0	+	2	1	92	131	2.0
CP008925.1	h6.sal.bam	other	806990	806990	0	+	0	2	91	133	0.0
CP008925.1	h6.sal.bam	other	806991	806991	0	+	2	3	91	131	2.0
CP008925.1	h6.sal.bam	other	806992	806992	0	+	0	2	91	128	0.0
CP008925.1	h6.sal.bam	other	806993	806993	0	+	7	1	96	130	7.0
CP008925.1	h6.sal.bam	other	806994	806994	0	+	2	1	98	129	2.0
CP008925.1	h6.sal.bam	other	806995	806995	0	+	3	1	98	130	3.0
CP008925.1	h6.sal.bam	other	806996	806996	0	+	1	1	97	130	1.0
CP008925.1	h6.sal.bam	other	806997	806997	0	+	0	0	95	130	0.0
CP008925.1	h6.sal.bam	other	806998	806998	0	+	0	1	95	130	0.0
CP008925.1	h6.sal.bam	other	806999	806999	0	+	0	0	93	130	0.0
CP008925.1	h6.sal.bam	other	807000	807000	0	+	0	0	90	131	0.0
CP008925.1	h6.sal.bam	other	807001	807001	0	+	0	3	89	133	0.0
CP008925.1	h6.sal.bam	other	807002	807002	0	+	1	4	89	130	1.0
CP008925.1	h6.sal.bam	other	807003	807003	0	+	2	1	88	127	2.0
CP008925.1	h6.sal.bam	other	807004	807004	0	+	1	0	89	126	1.0
CP008925.1	h6.sal.bam	other	807005	807005	0	+	2	3	89	128	2.0
CP008925.1	h6.sal.bam	other	807006	807006	0	+	0	2	89	125	0.0
CP008925.1	h6.sal.bam	other	807007	807007	0	+	1	2	90	124	1.0
CP008925.1	h6.sal.bam	other	807008	807008	0	+	0	0	89	123	0.0
CP008925.1	h6.sal.bam	other	807009	807009	0	+	0	1	87	123	0.0
CP008925.1	h6.sal.bam	other	807010	807010	0	+	1	2	86	123	1.0
CP008925.1	h6.sal.bam	other	807011	807011	0	+	0	0	86	122	0.0
CP008925.1	h6.sal.bam	other	807012	807012	0	+	3	3	89	123	3.0
CP008925.1	h6.sal.bam	other	807013	807013	0	+	6	3	94	120	6.0
CP008925.1	h6.sal.bam	other	807014	807014	0	+	0	2	94	117	0.0
CP008925.1	h6.sal.bam	other	807015	807015	0	+	1	0	94	117	1.0
CP008925.1	h6.sal.bam	other	807016	807016	0	+	0	1	91	118	0.0
CP008925.1	h6.sal.bam	other	807017	807017	0	+	1	2	90	119	1.0
CP008925.1	h6.sal.bam	other	807018	807018	0	+	2	7	92	118	2.0
CP008925.1	h6.sal.bam	other	807019	807019	0	+	1	2	91	114	1.0
CP008925.1	h6.sal.bam	other	807020	807020	0	+	1	3	91	113	1.0
CP008925.1	h6.sal.bam	other	807021	807021	0	+	1	2	92	113	1.0
CP008925.1	h6.sal.bam	other	807022	807022	0	+	1	0	93	111	1.0
CP008925.1	h6.sal.bam	other	807023	807023	0	+	1	0	93	112	1.0
CP008925.1	h6.sal.bam	other	807024	807024	0	+	2	0	95	113	2.0
CP008925.1	h6.sal.bam	other	807025	807025	0	+	1	0	92	114	1.0
CP008925.1	h6.sal.bam	other	807026	807026	0	+	0	0	92	114	0.0
CP008925.1	h6.sal.bam	other	807027	807027	0	+	2	5	94	118	2.0
CP008925.1	h6.sal.bam	other	807028	807028	0	+	0	3	91	113	0.0
CP008925.1	h6.sal.bam	other	807029	807029	0	+	2	2	90	115	2.0
CP008925.1	h6.sal.bam	other	807030	807030	0	+	5	5	94	114	5.0
CP008925.1	h6.sal.bam	other	807031	807031	0	+	2	0	96	109	2.0
CP008925.1	h6.sal.bam	other	807032	807032	0	+	3	1	98	114	3.0
CP008925.1	h6.sal.bam	other	807033	807033	0	+	2	2	100	113	2.0
CP008925.1	h6.sal.bam	other	807034	807034	0	+	0	2	100	112	0.0
CP008925.1	h6.sal.bam	other	807035	807035	0	+	2	1	100	112	2.0
CP008925.1	h6.sal.bam	other	807036	807036	0	+	0	4	100	112	0.0
CP008925.1	h6.sal.bam	other	807037	807037	0	+	1	0	100	109	1.0
CP008925.1	h6.sal.bam	other	807038	807038	0	+	3	2	103	109	3.0
CP008925.1	h6.sal.bam	other	807039	807039	0	+	2	5	103	107	2.0
CP008925.1	h6.sal.bam	other	807040	807040	0	+	1	0	102	107	1.0
CP008925.1	h6.sal.bam	GTTC	807041	807041	807049	+	2	6	104	107	2.0
CP008925.1	h6.sal.bam	other	807042	807042	0	+	3	1	101	101	3.0
CP008925.1	h6.sal.bam	GTTC	807043	807043	807049	+	5	2	104	106	5.0
CP008925.1	h6.sal.bam	other	807044	807044	0	+	3	1	107	104	3.0
CP008925.1	h6.sal.bam	other	807045	807045	0	+	1	1	107	103	1.0
CP008925.1	h6.sal.bam	other	807046	807046	0	+	0	3	106	102	0.0
CP008925.1	h6.sal.bam	other	807047	807047	0	+	1	0	105	102	1.0
CP008925.1	h6.sal.bam	other	807048	807048	0	+	4	1	107	102	4.0
CP008925.1	h6.sal.bam	other	807049	807049	0	+	1	5	108	101	1.0
CP008925.1	h6.sal.bam	other	807050	807050	0	+	0	1	108	97	0.0
CP008925.1	h6.sal.bam	other	807051	807051	0	+	0	2	107	98	0.0
CP008925.1	h6.sal.bam	other	807052	807052	0	+	0	0	107	98	0.0
CP008925.1	h6.sal.bam	other	807053	807053	0	+	0	3	106	101	0.0
CP008925.1	h6.sal.bam	other	807054	807054	0	+	0	1	105	102	0.0
CP008925.1	h6.sal.bam	other	807055	807055	0	+	1	1	104	103	1.0
CP008925.1	h6.sal.bam	other	807056	807056	0	+	0	0	102	103	0.0
CP008925.1	h6.sal.bam	other	807057	807057	0	+	1	0	95	103	1.0
CP008925.1	h6.sal.bam	GTTC	807058	807058	807049	+	4	7	99	104	4.0
CP008925.1	h6.sal.bam	other	807059	807059	0	+	3	2	102	97	3.0
CP008925.1	h6.sal.bam	GTTC	807060	807060	807049	+	7	2	109	95	7.0
CP008925.1	h6.sal.bam	other	807061	807061	0	+	0	0	107	93	0.0
CP008925.1	h6.sal.bam	other	807062	807062	0	+	1	1	108	96	1.0
CP008925.1	h6.sal.bam	other	807063	807063	0	+	1	4	107	96	1.0
CP008925.1	h6.sal.bam	other	807064	807064	0	+	1	4	108	92	1.0
CP008925.1	h6.sal.bam	other	807065	807065	0	+	2	0	110	88	2.0
CP008925.1	h6.sal.bam	other	807066	807066	0	+	1	1	109	89	1.0
CP008925.1	h6.sal.bam	other	807067	807067	0	+	0	1	100	90	0.0
CP008925.1	h6.sal.bam	other	807068	807068	0	+	5	2	105	93	5.0
CP008925.1	h6.sal.bam	other	807069	807069	0	+	4	0	109	92	4.0
CP008925.1	h6.sal.bam	other	807070	807070	0	+	0	1	106	92	0.0
CP008925.1	h6.sal.bam	other	807071	807071	0	+	7	1	112	91	7.0
CP008925.1	h6.sal.bam	other	807072	807072	0	+	3	1	114	90	3.0
CP008925.1	h6.sal.bam	other	807073	807073	0	+	0	1	114	95	0.0
CP008925.1	h6.sal.bam	other	807074	807074	0	+	1	0	115	98	1.0
CP008925.1	h6.sal.bam	other	807075	807075	0	+	3	2	118	100	3.0
CP008925.1	h6.sal.bam	other	807076	807076	0	+	1	0	119	99	1.0
CP008925.1	h6.sal.bam	other	807077	807077	0	+	2	1	120	100	2.0
CP008925.1	h6.sal.bam	other	807078	807078	0	+	0	0	117	101	0.0
CP008925.1	h6.sal.bam	other	807079	807079	0	+	0	2	117	102	0.0
CP008925.1	h6.sal.bam	other	807080	807080	0	+	1	0	116	107	1.0
CP008925.1	h6.sal.bam	GTTC	807081	807081	807089	+	1	1	117	107	1.0
CP008925.1	h6.sal.bam	other	807082	807082	0	+	1	1	117	106	1.0
CP008925.1	h6.sal.bam	GTTC	807083	807083	807089	+	2	1	118	106	2.0
CP008925.1	h6.sal.bam	other	807084	807084	0	+	2	0	120	105	2.0
CP008925.1	h6.sal.bam	other	807085	807085	0	+	0	1	119	112	0.0
CP008925.1	h6.sal.bam	other	807086	807086	0	+	3	1	122	114	3.0
CP008925.1	h6.sal.bam	other	807087	807087	0	+	2	1	120	113	2.0
CP008925.1	h6.sal.bam	other	807088	807088	0	+	3	1	120	117	3.0
CP008925.1	h6.sal.bam	other	807089	807089	0	+	5	0	125	118	5.0
CP008925.1	h6.sal.bam	other	807090	807090	0	+	1	1	125	118	1.0
CP008925.1	h6.sal.bam	other	807091	807091	0	+	1	2	126	117	1.0
CP008925.1	h6.sal.bam	other	807092	807092	0	+	6	1	131	115	6.0
CP008925.1	h6.sal.bam	other	807093	807093	0	+	2	4	129	115	2.0
CP008925.1	h6.sal.bam	other	807094	807094	0	+	3	0	132	111	3.0
CP008925.1	h6.sal.bam	other	807095	807095	0	+	0	4	132	113	0.0
CP008925.1	h6.sal.bam	other	807096	807096	0	+	3	0	134	112	3.0
CP008925.1	h6.sal.bam	other	807097	807097	0	+	2	0	134	112	2.0
CP008925.1	h6.sal.bam	GTTC	807098	807098	807089	+	1	1	135	113	1.0
CP008925.1	h6.sal.bam	other	807099	807099	0	+	1	1	132	114	1.0
CP008925.1	h6.sal.bam	GTTC	807100	807100	807089	+	2	0	134	115	2.0
CP008925.1	h6.sal.bam	other	807101	807101	0	+	1	4	135	117	1.0
CP008925.1	h6.sal.bam	other	807102	807102	0	+	1	0	135	113	1.0
CP008925.1	h6.sal.bam	other	807103	807103	0	+	1	6	136	113	1.0
CP008925.1	h6.sal.bam	other	807104	807104	0	+	4	1	138	111	4.0
CP008925.1	h6.sal.bam	other	807105	807105	0	+	1	1	134	110	1.0
CP008925.1	h6.sal.bam	other	807106	807106	0	+	2	4	134	111	2.0
CP008925.1	h6.sal.bam	other	807107	807107	0	+	3	1	134	108	3.0
CP008925.1	h6.sal.bam	other	807108	807108	0	+	1	0	132	110	1.0
CP008925.1	h6.sal.bam	other	807109	807109	0	+	0	2	132	110	0.0
CP008925.1	h6.sal.bam	other	807110	807110	0	+	2	2	133	110	2.0
CP008925.1	h6.sal.bam	other	807111	807111	0	+	2	1	135	108	2.0
CP008925.1	h6.sal.bam	other	807112	807112	0	+	2	1	136	107	2.0
CP008925.1	h6.sal.bam	other	807113	807113	0	+	3	1	135	106	2.0
CP008925.1	h6.sal.bam	other	807114	807114	0	+	0	2	133	105	0.0
CP008925.1	h6.sal.bam	other	807115	807115	0	+	2	2	135	103	1.0
CP008925.1	h6.sal.bam	other	807116	807116	0	+	0	4	131	102	0.0
CP008925.1	h6.sal.bam	other	807117	807117	0	+	1	1	131	104	0.5
CP008925.1	h6.sal.bam	other	807118	807118	0	+	1	0	127	107	0.5
CP008925.1	h6.sal.bam	other	807119	807119	0	+	1	0	125	108	0.5
CP008925.1	h6.sal.bam	other	807120	807120	0	+	1	2	125	112	0.5
CP008925.1	h6.sal.bam	other	807121	807121	0	+	3	1	128	110	1.5
CP008925.1	h6.sal.bam	other	807122	807122	0	+	0	0	126	110	0.0
CP008925.1	h6.sal.bam	other	807123	807123	0	+	3	0	125	113	1.5
CP008925.1	h6.sal.bam	other	807124	807124	0	+	1	2	126	114	0.5
CP008925.1	h6.sal.bam	other	807125	807125	0	+	2	2	128	113	1.0
CP008925.1	h6.sal.bam	other	807126	807126	0	+	3	0	131	114	1.5
CP008925.1	h6.sal.bam	other	807127	807127	0	+	4	3	135	114	2.0
CP008925.1	h6.sal.bam	other	807128	807128	0	+	2	5	137	111	1.0
CP008925.1	h6.sal.bam	other	807129	807129	0	+	0	2	137	108	0.0
CP008925.1	h6.sal.bam	other	807130	807130	0	+	0	1	136	107	0.0
CP008925.1	h6.sal.bam	other	807131	807131	0	+	3	0	139	107	1.5
CP008925.1	h6.sal.bam	other	807132	807132	0	+	1	1	139	112	0.5
CP008925.1	h6.sal.bam	other	807133	807133	0	+	1	0	136	111	0.5
CP008925.1	h6.sal.bam	other	807134	807134	0	+	1	0	127	113	0.5
CP008925.1	h6.sal.bam	other	807135	807135	0	+	2	0	129	114	1.0
CP008925.1	h6.sal.bam	other	807136	807136	0	+	3	3	130	115	1.5
CP008925.1	h6.sal.bam	other	807137	807137	0	+	0	1	130	115	0.0
CP008925.1	h6.sal.bam	other	807138	807138	0	+	2	0	132	114	1.0
CP008925.1	h6.sal.bam	other	807139	807139	0	+	2	0	132	114	1.0
CP008925.1	h6.sal.bam	other	807140	807140	0	+	1	1	132	114	0.5
CP008925.1	h6.sal.bam	other	807141	807141	0	+	0	2	131	116	0.0
CP008925.1	h6.sal.bam	other	807142	807142	0	+	2	3	133	117	1.0
CP008925.1	h6.sal.bam	other	807143	807143	0	+	1	1	125	115	0.5
CP008925.1	h6.sal.bam	other	807144	807144	0	+	0	3	125	114	0.0
CP008925.1	h6.sal.bam	other	807145	807145	0	+	3	2	128	113	1.5
CP008925.1	h6.sal.bam	other	807146	807146	0	+	1	1	122	111	0.5
CP008925.1	h6.sal.bam	other	807147	807147	0	+	0	0	119	110	0.0
CP008925.1	h6.sal.bam	other	807148	807148	0	+	2	3	120	112	1.0
CP008925.1	h6.sal.bam	other	807149	807149	0	+	2	2	122	110	1.0
CP008925.1	h6.sal.bam	other	807150	807150	0	+	0	1	119	108	0.0
CP008925.1	h6.sal.bam	other	807151	807151	0	+	1	1	117	107	0.5
CP008925.1	h6.sal.bam	other	807152	807152	0	+	1	2	118	106	0.5
CP008925.1	h6.sal.bam	other	807153	807153	0	+	5	1	123	109	2.5
CP008925.1	h6.sal.bam	other	807154	807154	0	+	3	7	125	108	1.5
CP008925.1	h6.sal.bam	other	807155	807155	0	+	1	0	123	102	0.5
CP008925.1	h6.sal.bam	other	807156	807156	0	+	11	1	134	105	5.5
CP008925.1	h6.sal.bam	other	807157	807157	0	+	2	0	136	106	1.0
CP008925.1	h6.sal.bam	other	807158	807158	0	+	1	3	135	106	0.5
CP008925.1	h6.sal.bam	other	807159	807159	0	+	3	5	136	103	1.5
CP008925.1	h6.sal.bam	other	807160	807160	0	+	6	3	142	100	3.0
CP008925.1	h6.sal.bam	other	807161	807161	0	+	0	0	137	98	0.0
CP008925.1	h6.sal.bam	other	807162	807162	0	+	3	4	140	98	1.5
CP008925.1	h6.sal.bam	other	807163	807163	0	+	5	2	142	94	2.5
CP008925.1	h6.sal.bam	other	807164	807164	0	+	5	0	142	94	2.5
CP008925.1	h6.sal.bam	other	807165	807165	0	+	2	0	143	95	1.0
CP008925.1	h6.sal.bam	other	807166	807166	0	+	4	0	141	99	2.0
CP008925.1	h6.sal.bam	other	807167	807167	0	+	1	1	140	100	0.5
CP008925.1	h6.sal.bam	other	807168	807168	0	+	3	2	140	99	1.5
CP008925.1	h6.sal.bam	other	807169	807169	0	+	3	1	143	97	1.5
CP008925.1	h6.sal.bam	other	807170	807170	0	+	2	3	144	99	1.0
CP008925.1	h6.sal.bam	other	807171	807171	0	+	4	0	145	99	2.0
CP008925.1	h6.sal.bam	other	807172	807172	0	+	1	1	144	100	0.5
CP008925.1	h6.sal.bam	other	807173	807173	0	+	0	2	142	100	0.0
CP008925.1	h6.sal.bam	other	807174	807174	0	+	1	2	140	98	0.5
CP008925.1	h6.sal.bam	other	807175	807175	0	+	1	2	141	97	0.5
CP008925.1	h6.sal.bam	other	807176	807176	0	+	1	1	140	96	0.5
CP008925.1	h6.sal.bam	other	807177	807177	0	+	2	2	142	95	1.0
CP008925.1	h6.sal.bam	other	807178	807178	0	+	0	1	137	99	0.0
CP008925.1	h6.sal.bam	other	807179	807179	0	+	2	1	139	98	1.0
CP008925.1	h6.sal.bam	other	807180	807180	0	+	2	1	139	101	1.0
CP008925.1	h6.sal.bam	other	807181	807181	0	+	0	2	137	100	0.0
CP008925.1	h6.sal.bam	other	807182	807182	0	+	3	3	136	101	1.5
CP008925.1	h6.sal.bam	other	807183	807183	0	+	1	1	137	99	0.5
CP008925.1	h6.sal.bam	other	807184	807184	0	+	0	1	136	100	0.0
CP008925.1	h6.sal.bam	other	807185	807185	0	+	5	0	139	99	2.5
CP008925.1	h6.sal.bam	other	807186	807186	0	+	3	0	140	99	1.5
CP008925.1	h6.sal.bam	other	807187	807187	0	+	3	0	143	101	1.5
CP008925.1	h6.sal.bam	other	807188	807188	0	+	1	1	142	101	0.5
CP008925.1	h6.sal.bam	other	807189	807189	0	+	1	4	143	104	0.5
CP008925.1	h6.sal.bam	other	807190	807190	0	+	3	2	144	101	1.5
CP008925.1	h6.sal.bam	other	807191	807191	0	+	1	1	145	101	0.5
CP008925.1	h6.sal.bam	other	807192	807192	0	+	4	3	148	103	2.0
CP008925.1	h6.sal.bam	other	807193	807193	0	+	0	2	147	101	0.0
CP008925.1	h6.sal.bam	other	807194	807194	0	+	0	4	145	100	0.0
CP008925.1	h6.sal.bam	other	807195	807195	0	+	3	0	147	96	1.5
CP008925.1	h6.sal.bam	other	807196	807196	0	+	3	0	148	99	1.5
CP008925.1	h6.sal.bam	other	807197	807197	0	+	4	3	151	101	2.0
CP008925.1	h6.sal.bam	other	807198	807198	0	+	1	2	149	98	0.5
CP008925.1	h6.sal.bam	other	807199	807199	0	+	2	1	151	96	1.0
CP008925.1	h6.sal.bam	other	807200	807200	0	+	2	1	151	96	1.0
CP008925.1	h6.sal.bam	other	807201	807201	0	+	0	0	149	95	0.0
CP008925.1	h6.sal.bam	other	807202	807202	0	+	3	0	148	95	1.5
CP008925.1	h6.sal.bam	other	807203	807203	0	+	5	2	151	95	2.5
CP008925.1	h6.sal.bam	other	807204	807204	0	+	4	1	155	93	2.0
CP008925.1	h6.sal.bam	other	807205	807205	0	+	2	1	157	92	1.0
CP008925.1	h6.sal.bam	other	807206	807206	0	+	3	6	157	93	1.5
CP008925.1	h6.sal.bam	other	807207	807207	0	+	2	0	158	88	1.0
CP008925.1	h6.sal.bam	other	807208	807208	0	+	0	3	157	90	0.0
CP008925.1	h6.sal.bam	other	807209	807209	0	+	1	0	157	88	0.5
CP008925.1	h6.sal.bam	other	807210	807210	0	+	3	1	154	89	1.5
CP008925.1	h6.sal.bam	other	807211	807211	0	+	2	2	156	88	1.0
CP008925.1	h6.sal.bam	other	807212	807212	0	+	5	2	161	87	2.5
CP008925.1	h6.sal.bam	other	807213	807213	0	+	1	1	159	86	0.5
CP008925.1	h6.sal.bam	other	807214	807214	0	+	2	0	158	85	1.0
CP008925.1	h6.sal.bam	other	807215	807215	0	+	0	2	158	86	0.0
CP008925.1	h6.sal.bam	other	807216	807216	0	+	0	1	155	84	0.0
CP008925.1	h6.sal.bam	other	807217	807217	0	+	2	0	157	85	1.0
CP008925.1	h6.sal.bam	other	807218	807218	0	+	4	2	161	85	2.0
CP008925.1	h6.sal.bam	other	807219	807219	0	+	3	0	160	85	1.5
CP008925.1	h6.sal.bam	other	807220	807220	0	+	3	0	163	88	1.5
CP008925.1	h6.sal.bam	other	807221	807221	0	+	0	0	163	92	0.0
CP008925.1	h6.sal.bam	other	807222	807222	0	+	1	2	164	96	0.5
CP008925.1	h6.sal.bam	other	807223	807223	0	+	5	1	167	94	2.5
CP008925.1	h6.sal.bam	other	807224	807224	0	+	3	0	169	93	1.5
CP008925.1	h6.sal.bam	other	807225	807225	0	+	2	0	171	96	1.0
CP008925.1	h6.sal.bam	other	807226	807226	0	+	0	1	170	99	0.0
CP008925.1	h6.sal.bam	other	807227	807227	0	+	1	5	170	99	0.5
CP008925.1	h6.sal.bam	other	807228	807228	0	+	0	0	162	95	0.0
CP008925.1	h6.sal.bam	other	807229	807229	0	+	1	1	163	96	0.5
CP008925.1	h6.sal.bam	other	807230	807230	0	+	2	3	163	97	1.0
CP008925.1	h6.sal.bam	other	807231	807231	0	+	5	1	158	94	2.5
CP008925.1	h6.sal.bam	other	807232	807232	0	+	1	1	158	93	0.5
CP008925.1	h6.sal.bam	other	807233	807233	0	+	3	0	159	92	1.5
CP008925.1	h6.sal.bam	other	807234	807234	0	+	0	1	156	92	0.0
CP008925.1	h6.sal.bam	other	807235	807235	0	+	1	1	152	91	0.5
CP008925.1	h6.sal.bam	other	807236	807236	0	+	3	0	155	92	1.5
CP008925.1	h6.sal.bam	other	807237	807237	0	+	1	0	153	92	0.5
CP008925.1	h6.sal.bam	other	807238	807238	0	+	0	2	148	92	0.0
CP008925.1	h6.sal.bam	other	807239	807239	0	+	3	1	144	92	1.5
CP008925.1	h6.sal.bam	other	807240	807240	0	+	0	5	144	92	0.0
CP008925.1	h6.sal.bam	other	807241	807241	0	+	1	1	140	89	0.5
CP008925.1	h6.sal.bam	other	807242	807242	0	+	2	0	142	88	1.0
CP008925.1	h6.sal.bam	other	807243	807243	0	+	2	2	139	88	1.0
CP008925.1	h6.sal.bam	other	807244	807244	0	+	3	3	140	88	1.5
CP008925.1	h6.sal.bam	GTTC	807245	807245	807253	+	5	0	144	86	2.5
CP008925.1	h6.sal.bam	other	807246	807246	0	+	0	1	140	86	0.0
CP008925.1	h6.sal.bam	GTTC	807247	807247	807253	+	2	1	141	90	1.0
CP008925.1	h6.sal.bam	other	807248	807248	0	+	2	0	142	91	1.0
CP008925.1	h6.sal.bam	other	807249	807249	0	+	1	1	142	92	0.5
CP008925.1	h6.sal.bam	other	807250	807250	0	+	0	1	141	91	0.0
CP008925.1	h6.sal.bam	other	807251	807251	0	+	4	4	145	94	2.0
CP008925.1	h6.sal.bam	other	807252	807252	0	+	4	2	143	94	2.0
CP008925.1	h6.sal.bam	other	807253	807253	0	+	2	4	145	92	1.0
CP008925.1	h6.sal.bam	other	807254	807254	0	+	0	0	145	88	0.0
CP008925.1	h6.sal.bam	other	807255	807255	0	+	2	0	146	89	1.3333333333333333
CP008925.1	h6.sal.bam	other	807256	807256	0	+	1	3	147	92	1.0
CP008925.1	h6.sal.bam	other	807257	807257	0	+	0	1	138	89	0.0
CP008925.1	h6.sal.bam	other	807258	807258	0	+	2	2	140	91	2.0
CP008925.1	h6.sal.bam	other	807259	807259	0	+	1	0	141	90	0.6666666666666666
CP008925.1	h6.sal.bam	other	807260	807260	0	+	1	2	142	92	1.0
CP008925.1	h6.sal.bam	other	807261	807261	0	+	10	1	146	92	10.0
CP008925.1	h6.sal.bam	GTTC	807262	807262	807253	+	2	3	148	97	2.0
CP008925.1	h6.sal.bam	other	807263	807263	0	+	0	1	147	95	0.0
CP008925.1	h6.sal.bam	GTTC	807264	807264	807253	+	2	2	145	97	2.0
CP008925.1	h6.sal.bam	other	807265	807265	0	+	0	3	145	97	0.0
CP008925.1	h6.sal.bam	other	807266	807266	0	+	1	1	144	95	1.0
CP008925.1	h6.sal.bam	other	807267	807267	0	+	3	0	144	95	3.0
CP008925.1	h6.sal.bam	other	807268	807268	0	+	0	1	144	96	0.0
CP008925.1	h6.sal.bam	other	807269	807269	0	+	3	0	147	97	3.0
CP008925.1	h6.sal.bam	other	807270	807270	0	+	1	3	145	98	1.0
CP008925.1	h6.sal.bam	other	807271	807271	0	+	0	2	138	96	0.0
CP008925.1	h6.sal.bam	other	807272	807272	0	+	3	0	139	94	3.0
CP008925.1	h6.sal.bam	other	807273	807273	0	+	1	0	140	94	1.0
CP008925.1	h6.sal.bam	other	807274	807274	0	+	0	1	139	96	0.0
CP008925.1	h6.sal.bam	other	807275	807275	0	+	1	0	138	95	1.0
CP008925.1	h6.sal.bam	other	807276	807276	0	+	2	0	140	96	2.0
CP008925.1	h6.sal.bam	other	807277	807277	0	+	3	0	140	97	3.0
CP008925.1	h6.sal.bam	other	807278	807278	0	+	0	0	130	99	0.0
CP008925.1	h6.sal.bam	other	807279	807279	0	+	0	2	130	99	0.0
CP008925.1	h6.sal.bam	other	807280	807280	0	+	1	0	130	100	1.0
CP008925.1	h6.sal.bam	other	807281	807281	0	+	2	1	129	100	2.0
CP008925.1	h6.sal.bam	other	807282	807282	0	+	3	2	129	99	3.0
CP008925.1	h6.sal.bam	other	807283	807283	0	+	0	1	129	98	0.0
CP008925.1	h6.sal.bam	other	807284	807284	0	+	4	1	133	98	4.0
CP008925.1	h6.sal.bam	other	807285	807285	0	+	4	1	134	99	4.0
CP008925.1	h6.sal.bam	other	807286	807286	0	+	2	0	134	98	2.0
CP008925.1	h6.sal.bam	other	807287	807287	0	+	3	1	132	101	3.0
CP008925.1	h6.sal.bam	other	807288	807288	0	+	6	0	135	104	6.0
CP008925.1	h6.sal.bam	other	807289	807289	0	+	0	1	135	104	0.0
CP008925.1	h6.sal.bam	other	807290	807290	0	+	1	1	136	104	1.0
CP008925.1	h6.sal.bam	other	807291	807291	0	+	0	1	135	103	0.0
CP008925.1	h6.sal.bam	other	807292	807292	0	+	3	0	137	105	3.0
CP008925.1	h6.sal.bam	other	807293	807293	0	+	1	2	134	106	1.0
CP008925.1	h6.sal.bam	other	807294	807294	0	+	2	3	130	106	2.0
CP008925.1	h6.sal.bam	other	807295	807295	0	+	1	4	131	104	1.0
CP008925.1	h6.sal.bam	other	807296	807296	0	+	0	4	131	100	0.0
CP008925.1	h6.sal.bam	other	807297	807297	0	+	1	1	129	96	1.0
CP008925.1	h6.sal.bam	other	807298	807298	0	+	2	2	127	99	2.0
CP008925.1	h6.sal.bam	other	807299	807299	0	+	1	3	126	99	1.0
CP008925.1	h6.sal.bam	other	807300	807300	0	+	1	1	125	97	1.0
CP008925.1	h6.sal.bam	other	807301	807301	0	+	0	0	125	96	0.0
CP008925.1	h6.sal.bam	other	807302	807302	0	+	2	1	127	99	2.0
CP008925.1	h6.sal.bam	other	807303	807303	0	+	2	1	128	102	2.0
CP008925.1	h6.sal.bam	GAAC	807304	807304	807312	+	1	2	129	101	1.0
CP008925.1	h6.sal.bam	other	807305	807305	0	+	4	0	131	100	4.0
CP008925.1	h6.sal.bam	GAAC	807306	807306	807312	+	1	0	126	100	1.0
CP008925.1	h6.sal.bam	other	807307	807307	0	+	1	0	126	100	1.0
CP008925.1	h6.sal.bam	other	807308	807308	0	+	3	0	126	100	3.0
CP008925.1	h6.sal.bam	other	807309	807309	0	+	2	0	128	100	2.0
CP008925.1	h6.sal.bam	other	807310	807310	0	+	1	2	128	105	1.0
CP008925.1	h6.sal.bam	other	807311	807311	0	+	1	0	122	106	1.0
CP008925.1	h6.sal.bam	other	807312	807312	0	+	2	1	124	107	2.0
CP008925.1	h6.sal.bam	other	807313	807313	0	+	0	2	124	108	0.0
CP008925.1	h6.sal.bam	other	807314	807314	0	+	1	0	125	110	1.0
CP008925.1	h6.sal.bam	other	807315	807315	0	+	2	2	127	112	2.0
CP008925.1	h6.sal.bam	other	807316	807316	0	+	1	1	127	110	1.0
CP008925.1	h6.sal.bam	other	807317	807317	0	+	1	0	124	109	1.0
CP008925.1	h6.sal.bam	other	807318	807318	0	+	0	1	121	110	0.0
CP008925.1	h6.sal.bam	other	807319	807319	0	+	0	1	121	109	0.0
CP008925.1	h6.sal.bam	other	807320	807320	0	+	0	6	117	108	0.0
CP008925.1	h6.sal.bam	GAAC	807321	807321	807312	+	1	1	117	104	1.0
CP008925.1	h6.sal.bam	other	807322	807322	0	+	1	2	114	272	1.0
CP008925.1	h6.sal.bam	GAAC	807323	807323	807312	+	3	1	117	280	3.0
CP008925.1	h6.sal.bam	other	807324	807324	0	+	1	0	118	280	1.0
CP008925.1	h6.sal.bam	other	807325	807325	0	+	1	5	111	281	1.0
CP008925.1	h6.sal.bam	other	807326	807326	0	+	1	3	112	277	1.0
CP008925.1	h6.sal.bam	other	807327	807327	0	+	2	0	114	275	2.0
CP008925.1	h6.sal.bam	other	807328	807328	0	+	1	1	113	276	1.0
CP008925.1	h6.sal.bam	other	807329	807329	0	+	1	1	111	276	1.0
CP008925.1	h6.sal.bam	other	807330	807330	0	+	1	2	112	275	1.0
CP008925.1	h6.sal.bam	other	807331	807331	0	+	0	1	111	274	0.0
CP008925.1	h6.sal.bam	other	807332	807332	0	+	0	3	109	276	0.0
CP008925.1	h6.sal.bam	other	807333	807333	0	+	0	1	108	276	0.0
CP008925.1	h6.sal.bam	other	807334	807334	0	+	0	1	107	275	0.0
CP008925.1	h6.sal.bam	other	807335	807335	0	+	1	2	98	276	1.0
CP008925.1	h6.sal.bam	GAAC	807336	807336	807344	+	0	6	98	274	0.0
CP008925.1	h6.sal.bam	other	807337	807337	0	+	1	1	96	268	1.0
CP008925.1	h6.sal.bam	GAAC	807338	807338	807344	+	2	3	98	267	2.0
CP008925.1	h6.sal.bam	other	807339	807339	0	+	1	2	98	264	1.0
CP008925.1	h6.sal.bam	other	807340	807340	0	+	0	1	98	285	0.0
CP008925.1	h6.sal.bam	GTTC	807341	807341	807349	+	2	1	99	284	2.0
CP008925.1	h6.sal.bam	other	807342	807342	0	+	1	1	94	283	1.0
CP008925.1	h6.sal.bam	GTTC	807343	807343	807349	+	0	2	94	283	0.0
CP008925.1	h6.sal.bam	other	807344	807344	0	+	1	1	95	282	1.0
CP008925.1	h6.sal.bam	other	807345	807345	0	+	1	1	94	282	1.0
CP008925.1	h6.sal.bam	other	807346	807346	0	+	1	0	93	282	1.0
CP008925.1	h6.sal.bam	other	807347	807347	0	+	1	1	94	282	1.0
CP008925.1	h6.sal.bam	other	807348	807348	0	+	1	1	94	281	1.0
CP008925.1	h6.sal.bam	other	807349	807349	0	+	0	1	94	280	0.0
CP008925.1	h6.sal.bam	other	807350	807350	0	+	0	1	93	279	0.0
CP008925.1	h6.sal.bam	other	807351	807351	0	+	0	1	91	278	0.0
CP008925.1	h6.sal.bam	other	807352	807352	0	+	0	2	88	279	0.0
CP008925.1	h6.sal.bam	GAAC	807353	807353	807344	+	0	3	87	277	0.0
CP008925.1	h6.sal.bam	other	807354	807354	0	+	1	0	88	275	1.0
CP008925.1	h6.sal.bam	GAAC	807355	807355	807344	+	0	0	87	277	0.0
CP008925.1	h6.sal.bam	other	807356	807356	0	+	2	0	87	277	2.0
CP008925.1	h6.sal.bam	other	807357	807357	0	+	0	1	81	278	0.0
CP008925.1	h6.sal.bam	GTTC	807358	807358	807349	+	2	1	83	277	2.0
CP008925.1	h6.sal.bam	other	807359	807359	0	+	0	2	83	277	0.0
CP008925.1	h6.sal.bam	GTTC	807360	807360	807349	+	1	0	79	276	1.0
CP008925.1	h6.sal.bam	other	807361	807361	0	+	0	3	70	281	0.0
CP008925.1	h6.sal.bam	other	807362	807362	0	+	0	4	70	279	0.0
CP008925.1	h6.sal.bam	other	807363	807363	0	+	1	0	71	276	1.0
CP008925.1	h6.sal.bam	other	807364	807364	0	+	0	0	71	276	0.0
CP008925.1	h6.sal.bam	other	807365	807365	0	+	2	0	72	276	2.0
CP008925.1	h6.sal.bam	other	807366	807366	0	+	0	2	72	276	0.0
CP008925.1	h6.sal.bam	other	807367	807367	0	+	1	1	70	274	1.0
CP008925.1	h6.sal.bam	other	807368	807368	0	+	0	2	69	276	0.0
CP008925.1	h6.sal.bam	other	807369	807369	0	+	1	2	68	274	1.0
CP008925.1	h6.sal.bam	other	807370	807370	0	+	0	2	67	272	0.0
CP008925.1	h6.sal.bam	other	807371	807371	0	+	0	1	67	272	0.0
CP008925.1	h6.sal.bam	other	807372	807372	0	+	0	0	66	272	0.0
CP008925.1	h6.sal.bam	other	807373	807373	0	+	2	2	66	272	2.0
CP008925.1	h6.sal.bam	other	807374	807374	0	+	0	1	64	273	0.0
CP008925.1	h6.sal.bam	other	807375	807375	0	+	2	1	66	272	2.0
CP008925.1	h6.sal.bam	other	807376	807376	0	+	1	2	67	271	1.0
CP008925.1	h6.sal.bam	other	807377	807377	0	+	2	3	67	269	2.0
CP008925.1	h6.sal.bam	other	807378	807378	0	+	0	1	65	266	0.0
CP008925.1	h6.sal.bam	other	807379	807379	0	+	1	1	65	267	1.0
CP008925.1	h6.sal.bam	other	807380	807380	0	+	2	0	63	266	2.0
CP008925.1	h6.sal.bam	other	807381	807381	0	+	0	0	62	268	0.0
CP008925.1	h6.sal.bam	other	807382	807382	0	+	1	0	59	268	1.0
CP008925.1	h6.sal.bam	other	807383	807383	0	+	1	5	60	269	1.0
CP008925.1	h6.sal.bam	other	807384	807384	0	+	2	2	59	265	2.0
CP008925.1	h6.sal.bam	other	807385	807385	0	+	1	0	60	263	1.0
CP008925.1	h6.sal.bam	other	807386	807386	0	+	2	1	61	265	2.0
CP008925.1	h6.sal.bam	other	807387	807387	0	+	3	2	62	265	3.0
CP008925.1	h6.sal.bam	other	807388	807388	0	+	0	4	62	263	0.0
CP008925.1	h6.sal.bam	other	807389	807389	0	+	1	2	62	259	1.0
CP008925.1	h6.sal.bam	other	807390	807390	0	+	3	0	62	257	3.0
CP008925.1	h6.sal.bam	other	807391	807391	0	+	1	0	63	257	1.0
CP008925.1	h6.sal.bam	other	807392	807392	0	+	0	1	62	257	0.0
CP008925.1	h6.sal.bam	other	807393	807393	0	+	0	0	62	256	0.0
CP008925.1	h6.sal.bam	other	807394	807394	0	+	1	0	63	256	1.0
CP008925.1	h6.sal.bam	other	807395	807395	0	+	0	3	62	256	0.0
CP008925.1	h6.sal.bam	GTTC	807396	807396	807404	+	0	180	62	253	0.0
CP008925.1	h6.sal.bam	other	807397	807397	0	+	0	2	59	78	0.0
CP008925.1	h6.sal.bam	GTTC	807398	807398	807404	+	154	0	210	79	154.0
CP008925.1	h6.sal.bam	other	807399	807399	0	+	4	1	211	81	4.0
CP008925.1	h6.sal.bam	other	807400	807400	0	+	1	1	212	80	1.0
CP008925.1	h6.sal.bam	other	807401	807401	0	+	3	1	215	81	3.0
CP008925.1	h6.sal.bam	other	807402	807402	0	+	5	0	219	81	5.0
CP008925.1	h6.sal.bam	other	807403	807403	0	+	0	1	218	82	0.0
CP008925.1	h6.sal.bam	other	807404	807404	0	+	3	1	220	82	3.0
CP008925.1	h6.sal.bam	other	807405	807405	0	+	3	0	222	81	3.0
CP008925.1	h6.sal.bam	other	807406	807406	0	+	0	2	222	82	0.0
CP008925.1	h6.sal.bam	other	807407	807407	0	+	1	3	223	80	1.0
CP008925.1	h6.sal.bam	other	807408	807408	0	+	1	0	223	77	1.0
CP008925.1	h6.sal.bam	other	807409	807409	0	+	0	2	223	82	0.0
CP008925.1	h6.sal.bam	other	807410	807410	0	+	0	0	222	80	0.0
CP008925.1	h6.sal.bam	other	807411	807411	0	+	2	0	224	84	2.0
CP008925.1	h6.sal.bam	other	807412	807412	0	+	1	1	224	84	1.0
CP008925.1	h6.sal.bam	GTTC	807413	807413	807404	+	2	21	225	84	2.0
CP008925.1	h6.sal.bam	other	807414	807414	0	+	0	0	224	64	0.0
CP008925.1	h6.sal.bam	GTTC	807415	807415	807404	+	39	1	263	65	39.0
CP008925.1	h6.sal.bam	other	807416	807416	0	+	0	0	262	64	0.0
CP008925.1	h6.sal.bam	other	807417	807417	0	+	0	1	261	65	0.0
CP008925.1	h6.sal.bam	other	807418	807418	0	+	2	1	263	66	2.0
CP008925.1	h6.sal.bam	other	807419	807419	0	+	0	0	261	66	0.0
CP008925.1	h6.sal.bam	other	807420	807420	0	+	0	1	259	66	0.0
CP008925.1	h6.sal.bam	other	807421	807421	0	+	1	0	260	65	1.0
CP008925.1	h6.sal.bam	other	807422	807422	0	+	0	0	260	65	0.0
CP008925.1	h6.sal.bam	other	807423	807423	0	+	2	0	261	67	2.0
CP008925.1	h6.sal.bam	other	807424	807424	0	+	2	0	263	68	2.0
CP008925.1	h6.sal.bam	other	807425	807425	0	+	0	2	262	68	0.0
CP008925.1	h6.sal.bam	other	807426	807426	0	+	2	0	264	66	2.0
CP008925.1	h6.sal.bam	other	807427	807427	0	+	0	0	264	70	0.0
CP008925.1	h6.sal.bam	other	807428	807428	0	+	0	2	264	71	0.0
CP008925.1	h6.sal.bam	other	807429	807429	0	+	1	2	264	70	1.0
CP008925.1	h6.sal.bam	other	807430	807430	0	+	2	0	266	68	2.0
CP008925.1	h6.sal.bam	other	807431	807431	0	+	0	1	265	71	0.0
CP008925.1	h6.sal.bam	other	807432	807432	0	+	1	0	266	72	1.0
CP008925.1	h6.sal.bam	other	807433	807433	0	+	0	0	264	73	0.0
CP008925.1	h6.sal.bam	other	807434	807434	0	+	0	1	264	73	0.0
CP008925.1	h6.sal.bam	other	807435	807435	0	+	0	5	263	72	0.0
CP008925.1	h6.sal.bam	other	807436	807436	0	+	3	1	266	69	3.0
CP008925.1	h6.sal.bam	other	807437	807437	0	+	0	1	266	68	0.0
CP008925.1	h6.sal.bam	other	807438	807438	0	+	2	0	267	67	2.0
CP008925.1	h6.sal.bam	other	807439	807439	0	+	3	1	270	70	3.0
CP008925.1	h6.sal.bam	other	807440	807440	0	+	2	0	270	69	2.0
CP008925.1	h6.sal.bam	other	807441	807441	0	+	0	1	270	79	0.0
CP008925.1	h6.sal.bam	other	807442	807442	0	+	0	2	269	80	0.0
CP008925.1	h6.sal.bam	other	807443	807443	0	+	1	0	270	78	1.0
CP008925.1	h6.sal.bam	other	807444	807444	0	+	0	0	268	80	0.0
CP008925.1	h6.sal.bam	other	807445	807445	0	+	0	2	268	80	0.0
CP008925.1	h6.sal.bam	other	807446	807446	0	+	2	1	270	84	2.0
CP008925.1	h6.sal.bam	other	807447	807447	0	+	0	1	268	83	0.0
CP008925.1	h6.sal.bam	other	807448	807448	0	+	4	2	272	85	4.0
CP008925.1	h6.sal.bam	other	807449	807449	0	+	0	0	272	85	0.0
CP008925.1	h6.sal.bam	other	807450	807450	0	+	2	1	271	87	2.0
CP008925.1	h6.sal.bam	other	807451	807451	0	+	0	0	271	86	0.0
CP008925.1	h6.sal.bam	other	807452	807452	0	+	4	0	273	86	4.0
CP008925.1	h6.sal.bam	other	807453	807453	0	+	0	2	273	88	0.0
CP008925.1	h6.sal.bam	other	807454	807454	0	+	0	0	272	89	0.0
CP008925.1	h6.sal.bam	other	807455	807455	0	+	0	2	270	90	0.0
CP008925.1	h6.sal.bam	other	807456	807456	0	+	2	0	272	88	2.0
CP008925.1	h6.sal.bam	other	807457	807457	0	+	0	1	269	89	0.0
CP008925.1	h6.sal.bam	other	807458	807458	0	+	1	0	269	89	1.0
CP008925.1	h6.sal.bam	other	807459	807459	0	+	1	0	267	89	1.0
CP008925.1	h6.sal.bam	other	807460	807460	0	+	3	2	270	94	3.0
CP008925.1	h6.sal.bam	other	807461	807461	0	+	3	1	270	93	3.0
CP008925.1	h6.sal.bam	other	807462	807462	0	+	1	0	268	92	1.0
CP008925.1	h6.sal.bam	other	807463	807463	0	+	0	0	268	95	0.0
CP008925.1	h6.sal.bam	other	807464	807464	0	+	3	0	269	102	3.0
CP008925.1	h6.sal.bam	other	807465	807465	0	+	1	0	266	103	1.0
CP008925.1	h6.sal.bam	other	807466	807466	0	+	0	0	266	103	0.0
CP008925.1	h6.sal.bam	other	807467	807467	0	+	0	3	266	103	0.0
CP008925.1	h6.sal.bam	GAAC	807468	807468	807476	+	1	1	264	102	1.0
CP008925.1	h6.sal.bam	other	807469	807469	0	+	1	0	263	101	1.0
CP008925.1	h6.sal.bam	GAAC	807470	807470	807476	+	1	1	264	102	1.0
CP008925.1	h6.sal.bam	other	807471	807471	0	+	2	1	262	103	2.0
CP008925.1	h6.sal.bam	other	807472	807472	0	+	3	1	214	105	3.0
CP008925.1	h6.sal.bam	other	807473	807473	0	+	1	3	124	107	1.0
CP008925.1	h6.sal.bam	other	807474	807474	0	+	3	0	120	107	3.0
CP008925.1	h6.sal.bam	other	807475	807475	0	+	0	2	120	107	0.0
CP008925.1	h6.sal.bam	other	807476	807476	0	+	1	2	118	105	1.0
CP008925.1	h6.sal.bam	other	807477	807477	0	+	2	1	114	104	2.0
CP008925.1	h6.sal.bam	other	807478	807478	0	+	2	0	114	104	2.0
CP008925.1	h6.sal.bam	other	807479	807479	0	+	2	1	116	105	2.0
CP008925.1	h6.sal.bam	other	807480	807480	0	+	1	2	114	105	1.0
CP008925.1	h6.sal.bam	other	807481	807481	0	+	2	1	116	105	2.0
CP008925.1	h6.sal.bam	other	807482	807482	0	+	2	1	118	105	2.0
CP008925.1	h6.sal.bam	other	807483	807483	0	+	0	1	117	105	0.0
CP008925.1	h6.sal.bam	other	807484	807484	0	+	0	0	117	104	0.0
CP008925.1	h6.sal.bam	GAAC	807485	807485	807476	+	3	4	120	107	3.0
CP008925.1	h6.sal.bam	other	807486	807486	0	+	0	0	117	104	0.0
CP008925.1	h6.sal.bam	GAAC	807487	807487	807476	+	0	1	117	104	0.0
CP008925.1	h6.sal.bam	other	807488	807488	0	+	1	1	116	105	1.0
CP008925.1	h6.sal.bam	other	807489	807489	0	+	0	1	79	104	0.0
CP008925.1	h6.sal.bam	other	807490	807490	0	+	0	1	79	103	0.0
CP008925.1	h6.sal.bam	other	807491	807491	0	+	0	2	79	104	0.0
CP008925.1	h6.sal.bam	other	807492	807492	0	+	1	1	80	102	1.0
CP008925.1	h6.sal.bam	other	807493	807493	0	+	0	0	78	106	0.0
CP008925.1	h6.sal.bam	other	807494	807494	0	+	1	0	79	109	1.0
CP008925.1	h6.sal.bam	other	807495	807495	0	+	1	0	79	109	1.0
CP008925.1	h6.sal.bam	other	807496	807496	0	+	1	2	80	110	1.0
CP008925.1	h6.sal.bam	other	807497	807497	0	+	0	0	80	109	0.0
CP008925.1	h6.sal.bam	other	807498	807498	0	+	2	1	80	109	2.0
CP008925.1	h6.sal.bam	other	807499	807499	0	+	1	2	79	113	1.0
CP008925.1	h6.sal.bam	other	807500	807500	0	+	1	1	80	114	1.0
CP008925.1	h6.sal.bam	other	807501	807501	0	+	5	1	83	113	5.0
CP008925.1	h6.sal.bam	other	807502	807502	0	+	1	1	84	112	1.0
CP008925.1	h6.sal.bam	other	807503	807503	0	+	0	1	83	112	0.0
CP008925.1	h6.sal.bam	other	807504	807504	0	+	3	0	84	111	3.0
CP008925.1	h6.sal.bam	other	807505	807505	0	+	2	3	86	114	2.0
CP008925.1	h6.sal.bam	other	807506	807506	0	+	0	2	86	112	0.0
CP008925.1	h6.sal.bam	other	807507	807507	0	+	4	2	89	110	4.0
CP008925.1	h6.sal.bam	other	807508	807508	0	+	4	0	93	112	4.0
CP008925.1	h6.sal.bam	other	807509	807509	0	+	1	0	93	117	1.0
CP008925.1	h6.sal.bam	other	807510	807510	0	+	6	2	97	118	6.0
CP008925.1	h6.sal.bam	other	807511	807511	0	+	0	3	97	116	0.0
CP008925.1	h6.sal.bam	other	807512	807512	0	+	0	3	95	119	0.0
CP008925.1	h6.sal.bam	other	807513	807513	0	+	0	4	95	116	0.0
CP008925.1	h6.sal.bam	other	807514	807514	0	+	3	3	95	119	3.0
CP008925.1	h6.sal.bam	other	807515	807515	0	+	1	2	94	116	1.0
CP008925.1	h6.sal.bam	other	807516	807516	0	+	0	0	94	114	0.0
CP008925.1	h6.sal.bam	other	807517	807517	0	+	0	0	94	116	0.0
CP008925.1	h6.sal.bam	other	807518	807518	0	+	1	2	94	117	1.0
CP008925.1	h6.sal.bam	other	807519	807519	0	+	0	5	94	116	0.0
CP008925.1	h6.sal.bam	other	807520	807520	0	+	3	2	97	113	3.0
CP008925.1	h6.sal.bam	other	807521	807521	0	+	2	0	97	113	2.0
CP008925.1	h6.sal.bam	other	807522	807522	0	+	0	2	93	113	0.0
CP008925.1	h6.sal.bam	other	807523	807523	0	+	1	3	94	112	1.0
CP008925.1	h6.sal.bam	other	807524	807524	0	+	3	1	97	114	3.0
CP008925.1	h6.sal.bam	other	807525	807525	0	+	1	1	96	115	1.0
CP008925.1	h6.sal.bam	other	807526	807526	0	+	5	0	101	117	5.0
CP008925.1	h6.sal.bam	other	807527	807527	0	+	1	3	98	117	1.0
CP008925.1	h6.sal.bam	other	807528	807528	0	+	2	0	100	119	2.0
CP008925.1	h6.sal.bam	other	807529	807529	0	+	1	1	101	121	1.0
CP008925.1	h6.sal.bam	other	807530	807530	0	+	3	0	104	124	3.0
CP008925.1	h6.sal.bam	other	807531	807531	0	+	1	1	103	127	1.0
CP008925.1	h6.sal.bam	other	807532	807532	0	+	1	2	104	128	1.0
CP008925.1	h6.sal.bam	other	807533	807533	0	+	3	3	106	129	3.0
CP008925.1	h6.sal.bam	other	807534	807534	0	+	3	0	107	128	3.0
CP008925.1	h6.sal.bam	other	807535	807535	0	+	4	1	109	128	4.0
CP008925.1	h6.sal.bam	other	807536	807536	0	+	4	1	109	127	4.0
CP008925.1	h6.sal.bam	other	807537	807537	0	+	1	2	109	129	1.0
CP008925.1	h6.sal.bam	other	807538	807538	0	+	0	7	109	127	0.0
CP008925.1	h6.sal.bam	other	807539	807539	0	+	2	1	108	121	2.0
CP008925.1	h6.sal.bam	other	807540	807540	0	+	0	0	108	122	0.0
CP008925.1	h6.sal.bam	other	807541	807541	0	+	1	0	109	124	1.0
CP008925.1	h6.sal.bam	other	807542	807542	0	+	0	2	109	124	0.0
CP008925.1	h6.sal.bam	other	807543	807543	0	+	0	0	108	125	0.0
CP008925.1	h6.sal.bam	other	807544	807544	0	+	1	1	108	125	1.0
CP008925.1	h6.sal.bam	other	807545	807545	0	+	1	2	108	126	1.0
CP008925.1	h6.sal.bam	other	807546	807546	0	+	2	3	104	124	2.0
CP008925.1	h6.sal.bam	other	807547	807547	0	+	2	3	106	125	2.0
CP008925.1	h6.sal.bam	other	807548	807548	0	+	1	3	107	126	1.0
CP008925.1	h6.sal.bam	other	807549	807549	0	+	2	0	106	125	2.0
CP008925.1	h6.sal.bam	other	807550	807550	0	+	0	0	106	128	0.0
CP008925.1	h6.sal.bam	other	807551	807551	0	+	1	1	104	131	1.0
CP008925.1	h6.sal.bam	other	807552	807552	0	+	3	1	105	133	3.0
CP008925.1	h6.sal.bam	other	807553	807553	0	+	0	1	103	135	0.0
CP008925.1	h6.sal.bam	other	807554	807554	0	+	1	1	103	136	1.0
CP008925.1	h6.sal.bam	other	807555	807555	0	+	2	2	105	135	2.0
CP008925.1	h6.sal.bam	other	807556	807556	0	+	3	1	104	133	3.0
CP008925.1	h6.sal.bam	other	807557	807557	0	+	2	1	106	134	2.0
CP008925.1	h6.sal.bam	other	807558	807558	0	+	0	1	106	133	0.0
CP008925.1	h6.sal.bam	other	807559	807559	0	+	1	2	107	140	1.0
CP008925.1	h6.sal.bam	other	807560	807560	0	+	2	1	106	138	2.0
CP008925.1	h6.sal.bam	other	807561	807561	0	+	0	0	106	137	0.0
CP008925.1	h6.sal.bam	other	807562	807562	0	+	2	2	108	139	2.0
CP008925.1	h6.sal.bam	other	807563	807563	0	+	0	0	107	138	0.0
CP008925.1	h6.sal.bam	other	807564	807564	0	+	4	2	111	142	4.0
CP008925.1	h6.sal.bam	other	807565	807565	0	+	2	0	113	141	2.0
CP008925.1	h6.sal.bam	other	807566	807566	0	+	0	3	111	146	0.0
CP008925.1	h6.sal.bam	other	807567	807567	0	+	1	3	112	143	1.0
CP008925.1	h6.sal.bam	other	807568	807568	0	+	0	3	111	140	0.0
CP008925.1	h6.sal.bam	other	807569	807569	0	+	3	0	113	138	3.0
CP008925.1	h6.sal.bam	other	807570	807570	0	+	0	1	112	144	0.0
CP008925.1	h6.sal.bam	other	807571	807571	0	+	1	1	112	143	1.0
CP008925.1	h6.sal.bam	other	807572	807572	0	+	1	5	113	142	1.0
CP008925.1	h6.sal.bam	other	807573	807573	0	+	0	1	111	146	0.0
CP008925.1	h6.sal.bam	other	807574	807574	0	+	0	2	109	146	0.0
CP008925.1	h6.sal.bam	other	807575	807575	0	+	2	0	110	145	2.0
CP008925.1	h6.sal.bam	other	807576	807576	0	+	0	0	105	148	0.0
CP008925.1	h6.sal.bam	other	807577	807577	0	+	4	1	109	149	4.0
CP008925.1	h6.sal.bam	other	807578	807578	0	+	0	0	109	150	0.0
CP008925.1	h6.sal.bam	other	807579	807579	0	+	3	3	109	151	3.0
CP008925.1	h6.sal.bam	other	807580	807580	0	+	0	1	107	153	0.0
CP008925.1	h6.sal.bam	other	807581	807581	0	+	0	0	103	154	0.0
CP008925.1	h6.sal.bam	other	807582	807582	0	+	0	4	103	156	0.0
CP008925.1	h6.sal.bam	other	807583	807583	0	+	2	5	101	153	2.0
CP008925.1	h6.sal.bam	other	807584	807584	0	+	2	0	97	150	2.0
CP008925.1	h6.sal.bam	other	807585	807585	0	+	3	4	100	154	3.0
CP008925.1	h6.sal.bam	other	807586	807586	0	+	0	2	100	150	0.0
CP008925.1	h6.sal.bam	other	807587	807587	0	+	1	5	101	154	1.0
CP008925.1	h6.sal.bam	other	807588	807588	0	+	0	2	101	151	0.0
CP008925.1	h6.sal.bam	other	807589	807589	0	+	1	0	100	149	1.0
CP008925.1	h6.sal.bam	other	807590	807590	0	+	5	2	104	151	5.0
CP008925.1	h6.sal.bam	other	807591	807591	0	+	2	0	106	149	2.0
CP008925.1	h6.sal.bam	other	807592	807592	0	+	0	1	106	157	0.0
CP008925.1	h6.sal.bam	other	807593	807593	0	+	0	1	105	157	0.0
CP008925.1	h6.sal.bam	other	807594	807594	0	+	2	2	107	157	2.0
CP008925.1	h6.sal.bam	other	807595	807595	0	+	3	2	107	156	3.0
CP008925.1	h6.sal.bam	other	807596	807596	0	+	4	0	109	154	4.0
CP008925.1	h6.sal.bam	other	807597	807597	0	+	2	1	109	154	2.0
CP008925.1	h6.sal.bam	other	807598	807598	0	+	2	5	107	155	2.0
CP008925.1	h6.sal.bam	other	807599	807599	0	+	0	3	107	151	0.0
CP008925.1	h6.sal.bam	other	807600	807600	0	+	0	2	107	149	0.0
CP008925.1	h6.sal.bam	other	807601	807601	0	+	4	5	106	150	4.0
CP008925.1	h6.sal.bam	other	807602	807602	0	+	1	2	106	146	1.0
CP008925.1	h6.sal.bam	other	807603	807603	0	+	0	2	101	144	0.0
CP008925.1	h6.sal.bam	other	807604	807604	0	+	0	2	101	143	0.0
CP008925.1	h6.sal.bam	other	807605	807605	0	+	1	3	102	144	1.0
CP008925.1	h6.sal.bam	other	807606	807606	0	+	3	2	103	144	3.0
CP008925.1	h6.sal.bam	other	807607	807607	0	+	1	3	104	142	1.0
CP008925.1	h6.sal.bam	other	807608	807608	0	+	0	2	101	146	0.0
CP008925.1	h6.sal.bam	other	807609	807609	0	+	1	2	99	147	1.0
CP008925.1	h6.sal.bam	other	807610	807610	0	+	1	1	96	149	1.0
CP008925.1	h6.sal.bam	other	807611	807611	0	+	2	1	94	150	2.0
CP008925.1	h6.sal.bam	other	807612	807612	0	+	2	0	95	149	2.0
CP008925.1	h6.sal.bam	other	807613	807613	0	+	1	1	96	150	1.0
CP008925.1	h6.sal.bam	other	807614	807614	0	+	2	2	96	151	2.0
CP008925.1	h6.sal.bam	other	807615	807615	0	+	0	2	96	152	0.0
CP008925.1	h6.sal.bam	other	807616	807616	0	+	1	3	96	150	1.0
CP008925.1	h6.sal.bam	other	807617	807617	0	+	0	0	96	147	0.0
CP008925.1	h6.sal.bam	other	807618	807618	0	+	1	0	97	152	1.0
CP008925.1	h6.sal.bam	other	807619	807619	0	+	0	2	94	153	0.0
CP008925.1	h6.sal.bam	other	807620	807620	0	+	1	0	93	155	1.0
CP008925.1	h6.sal.bam	other	807621	807621	0	+	0	4	93	155	0.0
CP008925.1	h6.sal.bam	other	807622	807622	0	+	2	4	93	154	2.0
CP008925.1	h6.sal.bam	other	807623	807623	0	+	1	2	93	150	1.0
CP008925.1	h6.sal.bam	other	807624	807624	0	+	4	3	94	149	4.0
CP008925.1	h6.sal.bam	other	807625	807625	0	+	1	3	95	146	1.0
CP008925.1	h6.sal.bam	GTTC	807626	807626	807634	+	1	3	95	143	1.0
CP008925.1	h6.sal.bam	other	807627	807627	0	+	4	3	96	140	4.0
CP008925.1	h6.sal.bam	GTTC	807628	807628	807634	+	6	2	102	144	6.0
CP008925.1	h6.sal.bam	other	807629	807629	0	+	3	0	102	142	3.0
CP008925.1	h6.sal.bam	other	807630	807630	0	+	0	1	102	142	0.0
CP008925.1	h6.sal.bam	other	807631	807631	0	+	3	2	100	145	3.0
CP008925.1	h6.sal.bam	other	807632	807632	0	+	0	4	100	148	0.0
CP008925.1	h6.sal.bam	other	807633	807633	0	+	2	4	102	148	2.0
CP008925.1	h6.sal.bam	other	807634	807634	0	+	0	0	101	144	0.0
CP008925.1	h6.sal.bam	other	807635	807635	0	+	1	1	101	144	1.0
CP008925.1	h6.sal.bam	other	807636	807636	0	+	1	1	102	144	1.0
CP008925.1	h6.sal.bam	other	807637	807637	0	+	1	1	101	144	1.0
CP008925.1	h6.sal.bam	other	807638	807638	0	+	2	4	102	146	2.0
CP008925.1	h6.sal.bam	other	807639	807639	0	+	0	1	99	142	0.0
CP008925.1	h6.sal.bam	other	807640	807640	0	+	2	5	99	142	2.0
CP008925.1	h6.sal.bam	other	807641	807641	0	+	3	1	102	138	3.0
CP008925.1	h6.sal.bam	other	807642	807642	0	+	0	0	101	138	0.0
CP008925.1	h6.sal.bam	GTTC	807643	807643	807634	+	1	6	102	140	1.0
CP008925.1	h6.sal.bam	other	807644	807644	0	+	3	2	102	138	3.0
CP008925.1	h6.sal.bam	GTTC	807645	807645	807634	+	0	3	101	138	0.0
CP008925.1	h6.sal.bam	other	807646	807646	0	+	4	3	105	138	4.0
CP008925.1	h6.sal.bam	other	807647	807647	0	+	3	2	107	138	3.0
CP008925.1	h6.sal.bam	other	807648	807648	0	+	4	2	109	137	4.0
CP008925.1	h6.sal.bam	other	807649	807649	0	+	1	2	110	139	1.0
CP008925.1	h6.sal.bam	other	807650	807650	0	+	3	3	113	141	3.0
CP008925.1	h6.sal.bam	other	807651	807651	0	+	1	0	113	138	1.0
CP008925.1	h6.sal.bam	other	807652	807652	0	+	3	2	113	141	3.0
CP008925.1	h6.sal.bam	other	807653	807653	0	+	0	1	113	142	0.0
CP008925.1	h6.sal.bam	other	807654	807654	0	+	1	1	112	143	1.0
CP008925.1	h6.sal.bam	other	807655	807655	0	+	0	2	111	143	0.0
CP008925.1	h6.sal.bam	other	807656	807656	0	+	3	2	114	141	3.0
CP008925.1	h6.sal.bam	other	807657	807657	0	+	4	1	117	139	4.0
CP008925.1	h6.sal.bam	other	807658	807658	0	+	3	2	117	143	3.0
CP008925.1	h6.sal.bam	other	807659	807659	0	+	3	4	120	142	3.0
CP008925.1	h6.sal.bam	other	807660	807660	0	+	0	0	117	140	0.0
CP008925.1	h6.sal.bam	other	807661	807661	0	+	0	6	116	144	0.0
CP008925.1	h6.sal.bam	other	807662	807662	0	+	3	2	119	140	3.0
CP008925.1	h6.sal.bam	other	807663	807663	0	+	2	0	121	138	2.0
CP008925.1	h6.sal.bam	other	807664	807664	0	+	1	2	120	140	1.0
CP008925.1	h6.sal.bam	other	807665	807665	0	+	0	1	115	142	0.0
CP008925.1	h6.sal.bam	other	807666	807666	0	+	3	8	116	141	3.0
CP008925.1	h6.sal.bam	other	807667	807667	0	+	0	1	116	136	0.0
CP008925.1	h6.sal.bam	other	807668	807668	0	+	4	0	120	136	4.0
CP008925.1	h6.sal.bam	other	807669	807669	0	+	4	1	121	136	4.0
CP008925.1	h6.sal.bam	other	807670	807670	0	+	0	0	119	137	0.0
CP008925.1	h6.sal.bam	other	807671	807671	0	+	1	0	114	139	1.0
CP008925.1	h6.sal.bam	other	807672	807672	0	+	0	2	112	141	0.0
CP008925.1	h6.sal.bam	other	807673	807673	0	+	1	1	113	140	1.0
CP008925.1	h6.sal.bam	other	807674	807674	0	+	1	1	114	142	1.0
CP008925.1	h6.sal.bam	other	807675	807675	0	+	0	3	114	141	0.0
CP008925.1	h6.sal.bam	other	807676	807676	0	+	3	1	114	139	3.0
CP008925.1	h6.sal.bam	GAAC	807677	807677	807685	+	2	0	114	138	2.0
CP008925.1	h6.sal.bam	other	807678	807678	0	+	0	1	114	139	0.0
CP008925.1	h6.sal.bam	GAAC	807679	807679	807685	+	5	3	119	138	5.0
CP008925.1	h6.sal.bam	other	807680	807680	0	+	1	3	120	135	1.0
CP008925.1	h6.sal.bam	other	807681	807681	0	+	1	1	117	135	1.0
CP008925.1	h6.sal.bam	other	807682	807682	0	+	2	6	119	136	2.0
CP008925.1	h6.sal.bam	other	807683	807683	0	+	2	3	121	131	2.0
CP008925.1	h6.sal.bam	other	807684	807684	0	+	4	4	124	129	4.0
CP008925.1	h6.sal.bam	other	807685	807685	0	+	5	2	128	126	5.0
CP008925.1	h6.sal.bam	other	807686	807686	0	+	1	1	124	130	1.0
CP008925.1	h6.sal.bam	other	807687	807687	0	+	3	2	126	129	3.0
CP008925.1	h6.sal.bam	other	807688	807688	0	+	2	3	128	130	2.0
CP008925.1	h6.sal.bam	other	807689	807689	0	+	3	1	130	127	3.0
CP008925.1	h6.sal.bam	other	807690	807690	0	+	3	1	132	126	3.0
CP008925.1	h6.sal.bam	other	807691	807691	0	+	0	3	132	125	0.0
CP008925.1	h6.sal.bam	other	807692	807692	0	+	4	0	136	127	4.0
CP008925.1	h6.sal.bam	other	807693	807693	0	+	0	1	135	130	0.0
CP008925.1	h6.sal.bam	GAAC	807694	807694	807685	+	3	4	138	133	3.0
CP008925.1	h6.sal.bam	other	807695	807695	0	+	1	2	139	130	1.0
CP008925.1	h6.sal.bam	GAAC	807696	807696	807685	+	1	1	140	128	1.0
CP008925.1	h6.sal.bam	other	807697	807697	0	+	2	0	140	129	2.0
CP008925.1	h6.sal.bam	other	807698	807698	0	+	0	2	137	129	0.0
CP008925.1	h6.sal.bam	other	807699	807699	0	+	0	0	135	131	0.0
CP008925.1	h6.sal.bam	other	807700	807700	0	+	0	2	134	132	0.0
CP008925.1	h6.sal.bam	other	807701	807701	0	+	2	4	135	130	2.0
CP008925.1	h6.sal.bam	other	807702	807702	0	+	0	1	131	128	0.0
CP008925.1	h6.sal.bam	other	807703	807703	0	+	3	0	128	129	3.0
CP008925.1	h6.sal.bam	other	807704	807704	0	+	1	2	126	131	1.0
CP008925.1	h6.sal.bam	other	807705	807705	0	+	2	3	128	129	2.0
CP008925.1	h6.sal.bam	other	807706	807706	0	+	6	4	129	128	6.0
CP008925.1	h6.sal.bam	other	807707	807707	0	+	2	4	131	126	2.0
CP008925.1	h6.sal.bam	other	807708	807708	0	+	1	0	132	126	1.0
CP008925.1	h6.sal.bam	other	807709	807709	0	+	0	2	130	126	0.0
CP008925.1	h6.sal.bam	other	807710	807710	0	+	1	1	131	128	1.0
CP008925.1	h6.sal.bam	other	807711	807711	0	+	1	1	132	128	1.0
CP008925.1	h6.sal.bam	other	807712	807712	0	+	0	3	131	127	0.0
CP008925.1	h6.sal.bam	other	807713	807713	0	+	2	0	130	125	2.0
CP008925.1	h6.sal.bam	other	807714	807714	0	+	2	1	132	127	2.0
CP008925.1	h6.sal.bam	other	807715	807715	0	+	2	1	133	127	2.0
CP008925.1	h6.sal.bam	other	807716	807716	0	+	1	2	131	127	1.0
CP008925.1	h6.sal.bam	other	807717	807717	0	+	1	1	132	126	1.0
CP008925.1	h6.sal.bam	other	807718	807718	0	+	1	4	131	125	1.0
CP008925.1	h6.sal.bam	other	807719	807719	0	+	0	2	129	121	0.0
CP008925.1	h6.sal.bam	other	807720	807720	0	+	1	3	125	124	1.0
CP008925.1	h6.sal.bam	other	807721	807721	0	+	0	2	122	122	0.0
CP008925.1	h6.sal.bam	other	807722	807722	0	+	0	1	122	121	0.0
CP008925.1	h6.sal.bam	other	807723	807723	0	+	1	4	120	120	1.0
CP008925.1	h6.sal.bam	other	807724	807724	0	+	1	4	120	116	1.0
CP008925.1	h6.sal.bam	other	807725	807725	0	+	5	4	122	114	5.0
CP008925.1	h6.sal.bam	other	807726	807726	0	+	2	2	122	110	2.0
CP008925.1	h6.sal.bam	other	807727	807727	0	+	0	0	120	110	0.0
CP008925.1	h6.sal.bam	other	807728	807728	0	+	3	2	123	111	3.0
CP008925.1	h6.sal.bam	other	807729	807729	0	+	2	1	123	110	2.0
CP008925.1	h6.sal.bam	other	807730	807730	0	+	4	0	127	109	4.0
CP008925.1	h6.sal.bam	other	807731	807731	0	+	3	3	127	112	3.0
CP008925.1	h6.sal.bam	other	807732	807732	0	+	0	3	124	109	0.0
CP008925.1	h6.sal.bam	other	807733	807733	0	+	1	2	122	106	1.0
CP008925.1	h6.sal.bam	other	807734	807734	0	+	2	2	121	104	2.0
CP008925.1	h6.sal.bam	other	807735	807735	0	+	1	2	122	106	1.0
CP008925.1	h6.sal.bam	other	807736	807736	0	+	1	2	123	107	1.0
CP008925.1	h6.sal.bam	other	807737	807737	0	+	1	2	121	106	1.0
CP008925.1	h6.sal.bam	other	807738	807738	0	+	1	3	120	105	1.0
CP008925.1	h6.sal.bam	other	807739	807739	0	+	3	1	122	102	3.0
CP008925.1	h6.sal.bam	other	807740	807740	0	+	2	0	124	103	2.0
CP008925.1	h6.sal.bam	other	807741	807741	0	+	1	3	117	104	1.0
CP008925.1	h6.sal.bam	other	807742	807742	0	+	2	1	119	102	2.0
CP008925.1	h6.sal.bam	other	807743	807743	0	+	0	1	119	101	0.0
CP008925.1	h6.sal.bam	other	807744	807744	0	+	0	2	116	108	0.0
CP008925.1	h6.sal.bam	other	807745	807745	0	+	4	0	120	107	4.0
CP008925.1	h6.sal.bam	other	807746	807746	0	+	2	2	121	109	2.0
CP008925.1	h6.sal.bam	other	807747	807747	0	+	2	1	123	109	2.0
CP008925.1	h6.sal.bam	other	807748	807748	0	+	0	3	122	108	0.0
CP008925.1	h6.sal.bam	other	807749	807749	0	+	0	1	121	106	0.0
CP008925.1	h6.sal.bam	other	807750	807750	0	+	0	0	118	106	0.0
CP008925.1	h6.sal.bam	other	807751	807751	0	+	1	0	119	107	1.0
CP008925.1	h6.sal.bam	other	807752	807752	0	+	2	1	119	108	2.0
CP008925.1	h6.sal.bam	other	807753	807753	0	+	1	0	118	107	1.0
CP008925.1	h6.sal.bam	other	807754	807754	0	+	0	0	114	112	0.0
CP008925.1	h6.sal.bam	other	807755	807755	0	+	2	3	115	112	2.0
CP008925.1	h6.sal.bam	other	807756	807756	0	+	3	2	116	113	3.0
CP008925.1	h6.sal.bam	other	807757	807757	0	+	0	1	112	112	0.0
CP008925.1	h6.sal.bam	other	807758	807758	0	+	0	1	112	111	0.0
CP008925.1	h6.sal.bam	other	807759	807759	0	+	1	1	109	111	1.0
CP008925.1	h6.sal.bam	other	807760	807760	0	+	1	6	106	114	1.0
CP008925.1	h6.sal.bam	other	807761	807761	0	+	1	0	103	109	1.0
CP008925.1	h6.sal.bam	other	807762	807762	0	+	1	3	104	112	1.0
CP008925.1	h6.sal.bam	other	807763	807763	0	+	2	0	104	110	2.0
CP008925.1	h6.sal.bam	other	807764	807764	0	+	1	1	102	115	1.0
CP008925.1	h6.sal.bam	other	807765	807765	0	+	2	2	101	114	2.0
CP008925.1	h6.sal.bam	other	807766	807766	0	+	1	1	102	115	1.0
CP008925.1	h6.sal.bam	other	807767	807767	0	+	0	3	97	114	0.0
CP008925.1	h6.sal.bam	other	807768	807768	0	+	2	4	99	113	2.0
CP008925.1	h6.sal.bam	other	807769	807769	0	+	3	1	98	111	3.0
CP008925.1	h6.sal.bam	other	807770	807770	0	+	8	1	106	112	8.0
CP008925.1	h6.sal.bam	other	807771	807771	0	+	0	1	106	111	0.0
CP008925.1	h6.sal.bam	other	807772	807772	0	+	2	4	107	114	2.0
CP008925.1	h6.sal.bam	other	807773	807773	0	+	0	2	107	111	0.0
CP008925.1	h6.sal.bam	other	807774	807774	0	+	1	0	108	111	1.0
CP008925.1	h6.sal.bam	other	807775	807775	0	+	2	1	108	112	2.0
CP008925.1	h6.sal.bam	other	807776	807776	0	+	2	1	110	111	2.0
CP008925.1	h6.sal.bam	other	807777	807777	0	+	3	2	112	114	3.0
CP008925.1	h6.sal.bam	other	807778	807778	0	+	2	2	111	112	2.0
CP008925.1	h6.sal.bam	other	807779	807779	0	+	2	3	110	110	2.0
CP008925.1	h6.sal.bam	other	807780	807780	0	+	2	2	111	113	2.0
CP008925.1	h6.sal.bam	other	807781	807781	0	+	0	0	106	113	0.0
CP008925.1	h6.sal.bam	other	807782	807782	0	+	0	3	103	113	0.0
CP008925.1	h6.sal.bam	other	807783	807783	0	+	0	3	102	113	0.0
CP008925.1	h6.sal.bam	other	807784	807784	0	+	0	0	102	110	0.0
CP008925.1	h6.sal.bam	other	807785	807785	0	+	1	1	103	112	1.0
CP008925.1	h6.sal.bam	other	807786	807786	0	+	2	0	105	111	2.0
CP008925.1	h6.sal.bam	other	807787	807787	0	+	0	1	105	111	0.0
CP008925.1	h6.sal.bam	other	807788	807788	0	+	2	2	104	110	2.0
CP008925.1	h6.sal.bam	other	807789	807789	0	+	2	1	104	108	2.0
CP008925.1	h6.sal.bam	other	807790	807790	0	+	0	1	102	118	0.0
CP008925.1	h6.sal.bam	other	807791	807791	0	+	2	1	103	120	2.0
CP008925.1	h6.sal.bam	other	807792	807792	0	+	0	2	103	119	0.0
CP008925.1	h6.sal.bam	other	807793	807793	0	+	2	1	104	117	2.0
CP008925.1	h6.sal.bam	other	807794	807794	0	+	2	3	105	120	2.0
CP008925.1	h6.sal.bam	other	807795	807795	0	+	1	1	106	118	1.0
CP008925.1	h6.sal.bam	other	807796	807796	0	+	3	1	108	117	3.0
CP008925.1	h6.sal.bam	other	807797	807797	0	+	0	0	108	120	0.0
CP008925.1	h6.sal.bam	other	807798	807798	0	+	1	1	108	120	1.0
CP008925.1	h6.sal.bam	other	807799	807799	0	+	5	1	112	122	5.0
CP008925.1	h6.sal.bam	other	807800	807800	0	+	3	0	110	122	3.0
CP008925.1	h6.sal.bam	other	807801	807801	0	+	1	2	109	122	1.0
CP008925.1	h6.sal.bam	other	807802	807802	0	+	2	1	110	120	2.0
CP008925.1	h6.sal.bam	other	807803	807803	0	+	1	1	108	119	1.0
CP008925.1	h6.sal.bam	other	807804	807804	0	+	1	2	107	123	1.0
CP008925.1	h6.sal.bam	other	807805	807805	0	+	0	1	103	124	0.0
CP008925.1	h6.sal.bam	other	807806	807806	0	+	0	0	100	124	0.0
CP008925.1	h6.sal.bam	other	807807	807807	0	+	2	3	99	126	2.0
CP008925.1	h6.sal.bam	other	807808	807808	0	+	0	3	99	125	0.0
CP008925.1	h6.sal.bam	other	807809	807809	0	+	0	2	99	127	0.0
CP008925.1	h6.sal.bam	other	807810	807810	0	+	0	1	98	127	0.0
CP008925.1	h6.sal.bam	other	807811	807811	0	+	0	1	97	130	0.0
CP008925.1	h6.sal.bam	other	807812	807812	0	+	4	2	100	133	4.0
CP008925.1	h6.sal.bam	other	807813	807813	0	+	0	3	98	131	0.0
CP008925.1	h6.sal.bam	other	807814	807814	0	+	0	1	95	129	0.0
CP008925.1	h6.sal.bam	other	807815	807815	0	+	6	0	98	129	6.0
CP008925.1	h6.sal.bam	other	807816	807816	0	+	0	1	98	129	0.0
CP008925.1	h6.sal.bam	other	807817	807817	0	+	2	3	99	130	2.0
CP008925.1	h6.sal.bam	other	807818	807818	0	+	0	3	98	127	0.0
CP008925.1	h6.sal.bam	other	807819	807819	0	+	4	2	102	124	4.0
CP008925.1	h6.sal.bam	other	807820	807820	0	+	5	2	105	125	5.0
CP008925.1	h6.sal.bam	other	807821	807821	0	+	0	1	103	126	0.0
CP008925.1	h6.sal.bam	other	807822	807822	0	+	1	2	103	125	1.0
CP008925.1	h6.sal.bam	other	807823	807823	0	+	3	1	106	130	3.0
CP008925.1	h6.sal.bam	other	807824	807824	0	+	0	1	106	130	0.0
CP008925.1	h6.sal.bam	other	807825	807825	0	+	3	1	109	129	3.0
CP008925.1	h6.sal.bam	other	807826	807826	0	+	4	1	112	133	4.0
CP008925.1	h6.sal.bam	other	807827	807827	0	+	2	2	111	133	2.0
CP008925.1	h6.sal.bam	other	807828	807828	0	+	1	2	112	132	1.0
CP008925.1	h6.sal.bam	other	807829	807829	0	+	0	0	108	134	0.0
CP008925.1	h6.sal.bam	other	807830	807830	0	+	5	2	113	134	5.0
CP008925.1	h6.sal.bam	other	807831	807831	0	+	1	0	112	132	1.0
CP008925.1	h6.sal.bam	other	807832	807832	0	+	0	2	112	135	0.0
CP008925.1	h6.sal.bam	other	807833	807833	0	+	0	2	112	134	0.0
CP008925.1	h6.sal.bam	other	807834	807834	0	+	3	1	113	133	3.0
CP008925.1	h6.sal.bam	other	807835	807835	0	+	2	1	115	134	2.0
CP008925.1	h6.sal.bam	other	807836	807836	0	+	1	2	116	135	1.0
CP008925.1	h6.sal.bam	other	807837	807837	0	+	0	1	112	133	0.0
CP008925.1	h6.sal.bam	other	807838	807838	0	+	1	5	113	132	1.0
CP008925.1	h6.sal.bam	other	807839	807839	0	+	0	0	113	129	0.0
CP008925.1	h6.sal.bam	other	807840	807840	0	+	1	3	112	131	1.0
CP008925.1	h6.sal.bam	other	807841	807841	0	+	0	0	111	128	0.0
CP008925.1	h6.sal.bam	GAAC	807842	807842	807850	+	0	2	110	129	0.0
CP008925.1	h6.sal.bam	other	807843	807843	0	+	0	2	109	128	0.0
CP008925.1	h6.sal.bam	GAAC	807844	807844	807850	+	2	2	105	129	2.0
CP008925.1	h6.sal.bam	other	807845	807845	0	+	1	4	100	129	1.0
CP008925.1	h6.sal.bam	other	807846	807846	0	+	3	0	103	127	3.0
CP008925.1	h6.sal.bam	other	807847	807847	0	+	1	1	102	127	1.0
CP008925.1	h6.sal.bam	other	807848	807848	0	+	3	2	105	126	3.0
CP008925.1	h6.sal.bam	other	807849	807849	0	+	1	1	105	124	1.0
CP008925.1	h6.sal.bam	other	807850	807850	0	+	2	0	105	126	2.0
CP008925.1	h6.sal.bam	other	807851	807851	0	+	1	4	100	126	1.0
CP008925.1	h6.sal.bam	other	807852	807852	0	+	0	0	98	122	0.0
CP008925.1	h6.sal.bam	other	807853	807853	0	+	1	6	99	124	1.0
CP008925.1	h6.sal.bam	other	807854	807854	0	+	1	2	98	123	1.0
CP008925.1	h6.sal.bam	other	807855	807855	0	+	0	1	97	123	0.0
CP008925.1	h6.sal.bam	other	807856	807856	0	+	0	0	97	123	0.0
CP008925.1	h6.sal.bam	other	807857	807857	0	+	4	3	101	130	4.0
CP008925.1	h6.sal.bam	other	807858	807858	0	+	5	2	106	128	5.0
CP008925.1	h6.sal.bam	GAAC	807859	807859	807850	+	0	0	106	126	0.0
CP008925.1	h6.sal.bam	other	807860	807860	0	+	1	3	105	126	1.0
CP008925.1	h6.sal.bam	GAAC	807861	807861	807850	+	3	1	106	125	3.0
CP008925.1	h6.sal.bam	other	807862	807862	0	+	1	7	107	124	1.0
CP008925.1	h6.sal.bam	other	807863	807863	0	+	1	0	104	123	1.0
CP008925.1	h6.sal.bam	other	807864	807864	0	+	0	1	104	124	0.0
CP008925.1	h6.sal.bam	other	807865	807865	0	+	1	3	105	124	1.0
CP008925.1	h6.sal.bam	other	807866	807866	0	+	4	0	107	123	4.0
CP008925.1	h6.sal.bam	other	807867	807867	0	+	3	0	110	123	3.0
CP008925.1	h6.sal.bam	other	807868	807868	0	+	0	4	109	123	0.0
CP008925.1	h6.sal.bam	other	807869	807869	0	+	0	0	106	122	0.0
CP008925.1	h6.sal.bam	other	807870	807870	0	+	1	1	104	126	1.0
CP008925.1	h6.sal.bam	other	807871	807871	0	+	0	3	104	125	0.0
CP008925.1	h6.sal.bam	other	807872	807872	0	+	1	3	104	124	1.0
CP008925.1	h6.sal.bam	other	807873	807873	0	+	2	0	101	121	2.0
CP008925.1	h6.sal.bam	other	807874	807874	0	+	0	1	101	121	0.0
CP008925.1	h6.sal.bam	other	807875	807875	0	+	1	1	99	121	1.0
CP008925.1	h6.sal.bam	other	807876	807876	0	+	0	0	97	122	0.0
CP008925.1	h6.sal.bam	other	807877	807877	0	+	0	5	96	122	0.0
CP008925.1	h6.sal.bam	other	807878	807878	0	+	1	1	97	117	1.0
CP008925.1	h6.sal.bam	other	807879	807879	0	+	0	2	96	117	0.0
CP008925.1	h6.sal.bam	other	807880	807880	0	+	1	1	97	117	1.0
CP008925.1	h6.sal.bam	other	807881	807881	0	+	4	1	101	117	4.0
CP008925.1	h6.sal.bam	other	807882	807882	0	+	0	2	98	118	0.0
CP008925.1	h6.sal.bam	other	807883	807883	0	+	1	6	99	117	1.0
CP008925.1	h6.sal.bam	other	807884	807884	0	+	1	2	100	111	1.0
CP008925.1	h6.sal.bam	other	807885	807885	0	+	2	3	102	111	2.0
CP008925.1	h6.sal.bam	other	807886	807886	0	+	2	4	103	109	2.0
CP008925.1	h6.sal.bam	other	807887	807887	0	+	0	0	100	106	0.0
CP008925.1	h6.sal.bam	other	807888	807888	0	+	2	1	102	108	2.0
CP008925.1	h6.sal.bam	other	807889	807889	0	+	0	1	102	108	0.0
CP008925.1	h6.sal.bam	other	807890	807890	0	+	0	2	96	110	0.0
CP008925.1	h6.sal.bam	other	807891	807891	0	+	2	0	90	108	2.0
CP008925.1	h6.sal.bam	other	807892	807892	0	+	2	2	92	108	2.0
CP008925.1	h6.sal.bam	other	807893	807893	0	+	1	1	93	106	1.0
CP008925.1	h6.sal.bam	other	807894	807894	0	+	2	1	95	106	2.0
CP008925.1	h6.sal.bam	other	807895	807895	0	+	2	3	94	105	2.0
CP008925.1	h6.sal.bam	other	807896	807896	0	+	1	5	95	102	1.0
CP008925.1	h6.sal.bam	other	807897	807897	0	+	1	2	92	103	1.0
CP008925.1	h6.sal.bam	other	807898	807898	0	+	1	1	93	102	1.0
CP008925.1	h6.sal.bam	other	807899	807899	0	+	1	2	94	103	1.0
CP008925.1	h6.sal.bam	other	807900	807900	0	+	1	2	92	103	1.0
CP008925.1	h6.sal.bam	other	807901	807901	0	+	1	1	89	101	1.0
CP008925.1	h6.sal.bam	other	807902	807902	0	+	3	1	91	100	3.0
CP008925.1	h6.sal.bam	other	807903	807903	0	+	1	4	91	100	1.0
CP008925.1	h6.sal.bam	other	807904	807904	0	+	2	1	93	100	2.0
CP008925.1	h6.sal.bam	other	807905	807905	0	+	1	2	88	103	1.0
CP008925.1	h6.sal.bam	other	807906	807906	0	+	0	1	88	101	0.0
CP008925.1	h6.sal.bam	other	807907	807907	0	+	0	1	88	102	0.0
CP008925.1	h6.sal.bam	other	807908	807908	0	+	1	1	89	106	1.0
CP008925.1	h6.sal.bam	other	807909	807909	0	+	1	3	87	107	1.0
CP008925.1	h6.sal.bam	other	807910	807910	0	+	0	1	85	108	0.0
CP008925.1	h6.sal.bam	other	807911	807911	0	+	3	0	87	110	3.0
CP008925.1	h6.sal.bam	other	807912	807912	0	+	8	1	94	112	8.0
CP008925.1	h6.sal.bam	other	807913	807913	0	+	1	3	95	112	1.0
CP008925.1	h6.sal.bam	other	807914	807914	0	+	2	0	97	110	2.0
CP008925.1	h6.sal.bam	other	807915	807915	0	+	2	0	98	112	2.0
CP008925.1	h6.sal.bam	other	807916	807916	0	+	2	1	100	114	2.0
CP008925.1	h6.sal.bam	other	807917	807917	0	+	3	1	103	120	3.0
CP008925.1	h6.sal.bam	other	807918	807918	0	+	2	2	105	119	2.0
CP008925.1	h6.sal.bam	other	807919	807919	0	+	0	2	103	119	0.0
CP008925.1	h6.sal.bam	other	807920	807920	0	+	1	2	100	118	1.0
CP008925.1	h6.sal.bam	other	807921	807921	0	+	0	0	99	116	0.0
CP008925.1	h6.sal.bam	other	807922	807922	0	+	1	0	96	116	1.0
CP008925.1	h6.sal.bam	other	807923	807923	0	+	0	2	96	116	0.0
CP008925.1	h6.sal.bam	other	807924	807924	0	+	0	1	96	114	0.0
CP008925.1	h6.sal.bam	other	807925	807925	0	+	1	0	95	116	1.0
CP008925.1	h6.sal.bam	other	807926	807926	0	+	0	0	94	117	0.0
CP008925.1	h6.sal.bam	other	807927	807927	0	+	0	2	92	118	0.0
CP008925.1	h6.sal.bam	other	807928	807928	0	+	2	4	93	116	2.0
CP008925.1	h6.sal.bam	other	807929	807929	0	+	3	2	96	112	3.0
CP008925.1	h6.sal.bam	other	807930	807930	0	+	1	1	97	113	1.0
CP008925.1	h6.sal.bam	other	807931	807931	0	+	1	7	98	114	1.0
CP008925.1	h6.sal.bam	other	807932	807932	0	+	3	1	97	110	3.0
CP008925.1	h6.sal.bam	other	807933	807933	0	+	2	0	94	110	2.0
CP008925.1	h6.sal.bam	other	807934	807934	0	+	1	0	95	110	1.0
CP008925.1	h6.sal.bam	other	807935	807935	0	+	5	2	99	116	5.0
CP008925.1	h6.sal.bam	other	807936	807936	0	+	0	4	97	114	0.0
CP008925.1	h6.sal.bam	other	807937	807937	0	+	0	2	96	110	0.0
CP008925.1	h6.sal.bam	other	807938	807938	0	+	5	1	100	110	5.0
CP008925.1	h6.sal.bam	other	807939	807939	0	+	2	1	102	111	2.0
CP008925.1	h6.sal.bam	other	807940	807940	0	+	2	2	103	110	2.0
CP008925.1	h6.sal.bam	other	807941	807941	0	+	3	0	101	109	3.0
CP008925.1	h6.sal.bam	other	807942	807942	0	+	0	1	99	109	0.0
CP008925.1	h6.sal.bam	other	807943	807943	0	+	0	3	99	112	0.0
CP008925.1	h6.sal.bam	other	807944	807944	0	+	2	3	101	111	2.0
CP008925.1	h6.sal.bam	other	807945	807945	0	+	0	2	100	111	0.0
CP008925.1	h6.sal.bam	other	807946	807946	0	+	2	0	102	109	2.0
CP008925.1	h6.sal.bam	other	807947	807947	0	+	3	0	104	113	3.0
CP008925.1	h6.sal.bam	other	807948	807948	0	+	3	0	105	118	3.0
CP008925.1	h6.sal.bam	other	807949	807949	0	+	1	1	106	120	1.0
CP008925.1	h6.sal.bam	other	807950	807950	0	+	2	2	107	125	2.0
CP008925.1	h6.sal.bam	other	807951	807951	0	+	0	0	107	123	0.0
CP008925.1	h6.sal.bam	other	807952	807952	0	+	1	1	108	127	1.0
CP008925.1	h6.sal.bam	other	807953	807953	0	+	4	2	111	130	4.0
CP008925.1	h6.sal.bam	other	807954	807954	0	+	1	0	110	131	1.0
CP008925.1	h6.sal.bam	other	807955	807955	0	+	1	1	111	131	1.0
CP008925.1	h6.sal.bam	other	807956	807956	0	+	1	2	109	135	1.0
CP008925.1	h6.sal.bam	other	807957	807957	0	+	3	1	110	134	3.0
CP008925.1	h6.sal.bam	other	807958	807958	0	+	1	1	111	133	1.0
CP008925.1	h6.sal.bam	other	807959	807959	0	+	0	1	111	135	0.0
CP008925.1	h6.sal.bam	other	807960	807960	0	+	1	1	108	135	1.0
CP008925.1	h6.sal.bam	other	807961	807961	0	+	3	1	111	135	3.0
CP008925.1	h6.sal.bam	other	807962	807962	0	+	0	2	111	135	0.0
CP008925.1	h6.sal.bam	other	807963	807963	0	+	2	1	111	133	2.0
CP008925.1	h6.sal.bam	other	807964	807964	0	+	1	3	112	134	1.0
CP008925.1	h6.sal.bam	other	807965	807965	0	+	3	0	115	137	3.0
CP008925.1	h6.sal.bam	other	807966	807966	0	+	1	0	110	139	1.0
CP008925.1	h6.sal.bam	other	807967	807967	0	+	1	0	111	141	1.0
CP008925.1	h6.sal.bam	other	807968	807968	0	+	0	1	111	141	0.0
CP008925.1	h6.sal.bam	other	807969	807969	0	+	6	2	116	140	6.0
CP008925.1	h6.sal.bam	other	807970	807970	0	+	3	1	117	140	3.0
CP008925.1	h6.sal.bam	other	807971	807971	0	+	0	4	116	139	0.0
CP008925.1	h6.sal.bam	other	807972	807972	0	+	2	1	115	138	2.0
CP008925.1	h6.sal.bam	other	807973	807973	0	+	0	2	115	137	0.0
CP008925.1	h6.sal.bam	other	807974	807974	0	+	0	2	115	135	0.0
CP008925.1	h6.sal.bam	other	807975	807975	0	+	2	0	116	133	2.0
CP008925.1	h6.sal.bam	other	807976	807976	0	+	1	1	116	135	1.0
CP008925.1	h6.sal.bam	other	807977	807977	0	+	1	3	114	134	1.0
CP008925.1	h6.sal.bam	other	807978	807978	0	+	3	3	116	134	3.0
CP008925.1	h6.sal.bam	other	807979	807979	0	+	4	3	118	132	4.0
CP008925.1	h6.sal.bam	other	807980	807980	0	+	3	2	120	131	3.0
CP008925.1	h6.sal.bam	other	807981	807981	0	+	2	3	122	129	2.0
CP008925.1	h6.sal.bam	other	807982	807982	0	+	2	2	124	126	2.0
CP008925.1	h6.sal.bam	other	807983	807983	0	+	3	2	126	127	3.0
CP008925.1	h6.sal.bam	other	807984	807984	0	+	5	4	130	127	5.0
CP008925.1	h6.sal.bam	other	807985	807985	0	+	0	4	130	123	0.0
CP008925.1	h6.sal.bam	other	807986	807986	0	+	4	3	131	125	4.0
CP008925.1	h6.sal.bam	other	807987	807987	0	+	0	0	123	122	0.0
CP008925.1	h6.sal.bam	other	807988	807988	0	+	11	2	133	123	11.0
CP008925.1	h6.sal.bam	other	807989	807989	0	+	1	2	132	121	1.0
CP008925.1	h6.sal.bam	other	807990	807990	0	+	3	4	131	123	3.0
CP008925.1	h6.sal.bam	other	807991	807991	0	+	0	6	131	119	0.0
CP008925.1	h6.sal.bam	other	807992	807992	0	+	2	0	130	114	2.0
CP008925.1	h6.sal.bam	other	807993	807993	0	+	3	1	131	114	3.0
CP008925.1	h6.sal.bam	other	807994	807994	0	+	0	1	131	113	0.0
CP008925.1	h6.sal.bam	other	807995	807995	0	+	1	0	131	113	1.0
CP008925.1	h6.sal.bam	other	807996	807996	0	+	0	0	131	115	0.0
CP008925.1	h6.sal.bam	other	807997	807997	0	+	3	0	133	116	3.0
CP008925.1	h6.sal.bam	other	807998	807998	0	+	0	1	133	118	0.0
CP008925.1	h6.sal.bam	other	807999	807999	0	+	1	1	134	117	1.0
CP008925.1	h6.sal.bam	other	808000	808000	0	+	1	1	134	116	1.0
CP008925.1	h6.sal.bam	other	808001	808001	0	+	0	1	134	120	0.0
CP008925.1	h6.sal.bam	other	808002	808002	0	+	2	0	136	119	2.0
CP008925.1	h6.sal.bam	other	808003	808003	0	+	1	4	133	120	1.0
CP008925.1	h6.sal.bam	other	808004	808004	0	+	2	1	132	117	2.0
CP008925.1	h6.sal.bam	other	808005	808005	0	+	1	1	131	119	1.0
CP008925.1	h6.sal.bam	other	808006	808006	0	+	1	2	132	123	1.0
CP008925.1	h6.sal.bam	other	808007	808007	0	+	2	3	131	125	2.0
CP008925.1	h6.sal.bam	other	808008	808008	0	+	3	1	132	122	3.0
CP008925.1	h6.sal.bam	other	808009	808009	0	+	1	1	132	121	1.0
CP008925.1	h6.sal.bam	other	808010	808010	0	+	1	0	128	126	1.0
CP008925.1	h6.sal.bam	other	808011	808011	0	+	1	0	129	131	1.0
CP008925.1	h6.sal.bam	other	808012	808012	0	+	0	3	124	132	0.0
CP008925.1	h6.sal.bam	other	808013	808013	0	+	1	1	122	132	1.0
CP008925.1	h6.sal.bam	other	808014	808014	0	+	0	0	122	131	0.0
CP008925.1	h6.sal.bam	other	808015	808015	0	+	1	1	122	133	1.0
CP008925.1	h6.sal.bam	other	808016	808016	0	+	2	3	121	133	2.0
CP008925.1	h6.sal.bam	other	808017	808017	0	+	1	1	120	131	1.0
CP008925.1	h6.sal.bam	other	808018	808018	0	+	1	1	121	133	1.0
CP008925.1	h6.sal.bam	other	808019	808019	0	+	1	3	122	133	1.0
CP008925.1	h6.sal.bam	other	808020	808020	0	+	4	1	122	131	4.0
CP008925.1	h6.sal.bam	other	808021	808021	0	+	0	3	122	130	0.0
CP008925.1	h6.sal.bam	other	808022	808022	0	+	5	5	125	128	5.0
CP008925.1	h6.sal.bam	other	808023	808023	0	+	0	2	122	123	0.0
CP008925.1	h6.sal.bam	other	808024	808024	0	+	0	6	120	125	0.0
CP008925.1	h6.sal.bam	other	808025	808025	0	+	2	4	120	121	2.0
CP008925.1	h6.sal.bam	other	808026	808026	0	+	3	1	123	117	3.0
CP008925.1	h6.sal.bam	other	808027	808027	0	+	2	3	124	116	2.0
CP008925.1	h6.sal.bam	other	808028	808028	0	+	3	3	124	114	3.0
CP008925.1	h6.sal.bam	other	808029	808029	0	+	0	2	124	111	0.0
CP008925.1	h6.sal.bam	other	808030	808030	0	+	1	5	123	111	1.0
CP008925.1	h6.sal.bam	other	808031	808031	0	+	2	1	122	109	2.0
CP008925.1	h6.sal.bam	other	808032	808032	0	+	0	0	120	109	0.0
CP008925.1	h6.sal.bam	other	808033	808033	0	+	1	3	120	112	1.0
CP008925.1	h6.sal.bam	other	808034	808034	0	+	3	1	121	109	3.0
CP008925.1	h6.sal.bam	other	808035	808035	0	+	2	1	123	108	2.0
CP008925.1	h6.sal.bam	other	808036	808036	0	+	1	2	123	109	1.0
CP008925.1	h6.sal.bam	other	808037	808037	0	+	0	0	122	110	0.0
CP008925.1	h6.sal.bam	other	808038	808038	0	+	2	3	124	111	2.0
CP008925.1	h6.sal.bam	other	808039	808039	0	+	1	3	124	108	1.0
CP008925.1	h6.sal.bam	other	808040	808040	0	+	1	1	122	106	1.0
CP008925.1	h6.sal.bam	other	808041	808041	0	+	5	2	127	110	5.0
CP008925.1	h6.sal.bam	other	808042	808042	0	+	1	0	127	108	1.0
CP008925.1	h6.sal.bam	other	808043	808043	0	+	3	0	123	109	3.0
CP008925.1	h6.sal.bam	other	808044	808044	0	+	0	2	123	109	0.0
CP008925.1	h6.sal.bam	other	808045	808045	0	+	1	3	123	112	1.0
CP008925.1	h6.sal.bam	other	808046	808046	0	+	0	0	121	110	0.0
CP008925.1	h6.sal.bam	other	808047	808047	0	+	3	0	124	111	3.0
CP008925.1	h6.sal.bam	other	808048	808048	0	+	4	2	128	111	4.0
CP008925.1	h6.sal.bam	other	808049	808049	0	+	1	0	129	109	1.0
CP008925.1	h6.sal.bam	other	808050	808050	0	+	0	2	127	110	0.0
CP008925.1	h6.sal.bam	other	808051	808051	0	+	2	0	127	108	2.0
CP008925.1	h6.sal.bam	other	808052	808052	0	+	4	1	130	108	4.0
CP008925.1	h6.sal.bam	other	808053	808053	0	+	1	1	129	118	1.0
CP008925.1	h6.sal.bam	other	808054	808054	0	+	1	2	126	118	1.0
CP008925.1	h6.sal.bam	other	808055	808055	0	+	1	0	124	117	1.0
CP008925.1	h6.sal.bam	other	808056	808056	0	+	1	2	123	118	1.0
CP008925.1	h6.sal.bam	other	808057	808057	0	+	1	2	113	122	1.0
CP008925.1	h6.sal.bam	other	808058	808058	0	+	4	2	117	121	4.0
CP008925.1	h6.sal.bam	other	808059	808059	0	+	2	4	119	120	2.0
CP008925.1	h6.sal.bam	other	808060	808060	0	+	1	2	106	117	1.0
CP008925.1	h6.sal.bam	other	808061	808061	0	+	4	0	110	115	4.0
CP008925.1	h6.sal.bam	other	808062	808062	0	+	4	1	114	116	4.0
CP008925.1	h6.sal.bam	other	808063	808063	0	+	2	1	116	117	2.0
CP008925.1	h6.sal.bam	other	808064	808064	0	+	2	2	117	117	2.0
CP008925.1	h6.sal.bam	other	808065	808065	0	+	2	0	115	118	2.0
CP008925.1	h6.sal.bam	other	808066	808066	0	+	1	1	116	118	1.0
CP008925.1	h6.sal.bam	other	808067	808067	0	+	0	0	115	118	0.0
CP008925.1	h6.sal.bam	other	808068	808068	0	+	4	1	116	119	4.0
CP008925.1	h6.sal.bam	other	808069	808069	0	+	0	0	116	118	0.0
CP008925.1	h6.sal.bam	other	808070	808070	0	+	3	3	118	118	3.0
CP008925.1	h6.sal.bam	other	808071	808071	0	+	0	0	117	121	0.0
CP008925.1	h6.sal.bam	other	808072	808072	0	+	1	2	116	123	1.0
CP008925.1	h6.sal.bam	other	808073	808073	0	+	1	4	117	122	1.0
CP008925.1	h6.sal.bam	other	808074	808074	0	+	1	1	117	118	1.0
CP008925.1	h6.sal.bam	other	808075	808075	0	+	2	0	117	120	2.0
CP008925.1	h6.sal.bam	other	808076	808076	0	+	2	1	119	120	2.0
CP008925.1	h6.sal.bam	other	808077	808077	0	+	3	1	120	122	3.0
CP008925.1	h6.sal.bam	other	808078	808078	0	+	1	2	120	123	1.0
CP008925.1	h6.sal.bam	other	808079	808079	0	+	2	1	119	121	2.0
CP008925.1	h6.sal.bam	other	808080	808080	0	+	0	5	119	120	0.0
CP008925.1	h6.sal.bam	other	808081	808081	0	+	5	4	123	115	5.0
CP008925.1	h6.sal.bam	GTTC	808082	808082	808090	+	1	2	121	111	1.0
CP008925.1	h6.sal.bam	other	808083	808083	0	+	0	1	119	117	0.0
CP008925.1	h6.sal.bam	GTTC	808084	808084	808090	+	4	3	122	116	4.0
CP008925.1	h6.sal.bam	other	808085	808085	0	+	5	5	125	120	5.0
CP008925.1	h6.sal.bam	other	808086	808086	0	+	1	1	125	118	1.0
CP008925.1	h6.sal.bam	other	808087	808087	0	+	0	3	125	117	0.0
CP008925.1	h6.sal.bam	other	808088	808088	0	+	0	2	124	117	0.0
CP008925.1	h6.sal.bam	other	808089	808089	0	+	1	0	125	116	1.0
CP008925.1	h6.sal.bam	other	808090	808090	0	+	5	1	129	118	5.0
CP008925.1	h6.sal.bam	other	808091	808091	0	+	2	1	129	117	2.0
CP008925.1	h6.sal.bam	other	808092	808092	0	+	0	3	129	118	0.0
CP008925.1	h6.sal.bam	other	808093	808093	0	+	2	2	130	116	2.0
CP008925.1	h6.sal.bam	other	808094	808094	0	+	5	0	134	119	5.0
CP008925.1	h6.sal.bam	other	808095	808095	0	+	0	0	130	120	0.0
CP008925.1	h6.sal.bam	other	808096	808096	0	+	0	1	130	120	0.0
CP008925.1	h6.sal.bam	other	808097	808097	0	+	5	3	131	122	5.0
CP008925.1	h6.sal.bam	other	808098	808098	0	+	0	1	131	120	0.0
CP008925.1	h6.sal.bam	GTTC	808099	808099	808090	+	1	2	132	119	1.0
CP008925.1	h6.sal.bam	other	808100	808100	0	+	9	0	138	118	9.0
CP008925.1	h6.sal.bam	GTTC	808101	808101	808090	+	1	0	136	118	1.0
CP008925.1	h6.sal.bam	other	808102	808102	0	+	1	1	134	119	1.0
CP008925.1	h6.sal.bam	other	808103	808103	0	+	0	2	132	118	0.0
CP008925.1	h6.sal.bam	other	808104	808104	0	+	0	0	132	117	0.0
CP008925.1	h6.sal.bam	other	808105	808105	0	+	0	3	131	120	0.0
CP008925.1	h6.sal.bam	other	808106	808106	0	+	2	1	131	117	2.0
CP008925.1	h6.sal.bam	other	808107	808107	0	+	2	3	133	116	2.0
CP008925.1	h6.sal.bam	other	808108	808108	0	+	2	0	129	113	2.0
CP008925.1	h6.sal.bam	other	808109	808109	0	+	0	2	129	115	0.0
CP008925.1	h6.sal.bam	other	808110	808110	0	+	4	0	133	114	4.0
CP008925.1	h6.sal.bam	other	808111	808111	0	+	0	4	130	116	0.0
CP008925.1	h6.sal.bam	other	808112	808112	0	+	1	0	131	113	1.0
CP008925.1	h6.sal.bam	other	808113	808113	0	+	4	0	133	116	4.0
CP008925.1	h6.sal.bam	other	808114	808114	0	+	4	1	137	116	4.0
CP008925.1	h6.sal.bam	other	808115	808115	0	+	1	5	136	115	1.0
CP008925.1	h6.sal.bam	other	808116	808116	0	+	2	0	133	117	2.0
CP008925.1	h6.sal.bam	other	808117	808117	0	+	1	2	134	118	1.0
CP008925.1	h6.sal.bam	other	808118	808118	0	+	0	4	132	117	0.0
CP008925.1	h6.sal.bam	other	808119	808119	0	+	2	1	134	113	2.0
CP008925.1	h6.sal.bam	other	808120	808120	0	+	0	1	134	112	0.0
CP008925.1	h6.sal.bam	other	808121	808121	0	+	2	1	136	111	2.0
CP008925.1	h6.sal.bam	other	808122	808122	0	+	3	0	135	111	3.0
CP008925.1	h6.sal.bam	other	808123	808123	0	+	0	0	132	111	0.0
CP008925.1	h6.sal.bam	other	808124	808124	0	+	0	2	131	112	0.0
CP008925.1	h6.sal.bam	other	808125	808125	0	+	2	0	131	111	2.0
CP008925.1	h6.sal.bam	other	808126	808126	0	+	1	8	132	111	1.0
CP008925.1	h6.sal.bam	other	808127	808127	0	+	2	1	130	106	2.0
CP008925.1	h6.sal.bam	other	808128	808128	0	+	3	1	132	108	3.0
CP008925.1	h6.sal.bam	other	808129	808129	0	+	3	1	134	107	3.0
CP008925.1	h6.sal.bam	other	808130	808130	0	+	1	1	134	107	1.0
CP008925.1	h6.sal.bam	other	808131	808131	0	+	4	7	136	108	4.0
CP008925.1	h6.sal.bam	other	808132	808132	0	+	3	1	135	103	3.0
CP008925.1	h6.sal.bam	other	808133	808133	0	+	0	0	135	102	0.0
CP008925.1	h6.sal.bam	other	808134	808134	0	+	0	1	133	104	0.0
CP008925.1	h6.sal.bam	other	808135	808135	0	+	1	1	133	108	1.0
CP008925.1	h6.sal.bam	other	808136	808136	0	+	0	0	128	109	0.0
CP008925.1	h6.sal.bam	other	808137	808137	0	+	0	2	125	109	0.0
CP008925.1	h6.sal.bam	other	808138	808138	0	+	2	1	125	112	2.0
CP008925.1	h6.sal.bam	other	808139	808139	0	+	3	3	126	115	3.0
CP008925.1	h6.sal.bam	other	808140	808140	0	+	1	1	125	112	1.0
CP008925.1	h6.sal.bam	other	808141	808141	0	+	0	1	124	111	0.0
CP008925.1	h6.sal.bam	other	808142	808142	0	+	2	0	126	114	2.0
CP008925.1	h6.sal.bam	other	808143	808143	0	+	3	3	125	119	3.0
CP008925.1	h6.sal.bam	other	808144	808144	0	+	2	3	127	116	2.0
CP008925.1	h6.sal.bam	other	808145	808145	0	+	1	2	125	116	1.0
CP008925.1	h6.sal.bam	other	808146	808146	0	+	1	1	125	117	1.0
CP008925.1	h6.sal.bam	other	808147	808147	0	+	0	0	125	116	0.0
CP008925.1	h6.sal.bam	other	808148	808148	0	+	0	1	124	121	0.0
CP008925.1	h6.sal.bam	other	808149	808149	0	+	1	2	122	122	1.0
CP008925.1	h6.sal.bam	other	808150	808150	0	+	0	0	121	120	0.0
CP008925.1	h6.sal.bam	other	808151	808151	0	+	2	3	121	125	2.0
CP008925.1	h6.sal.bam	other	808152	808152	0	+	0	2	118	124	0.0
CP008925.1	h6.sal.bam	other	808153	808153	0	+	2	2	119	122	2.0
CP008925.1	h6.sal.bam	other	808154	808154	0	+	1	2	118	120	1.0
CP008925.1	h6.sal.bam	other	808155	808155	0	+	0	2	118	118	0.0
CP008925.1	h6.sal.bam	other	808156	808156	0	+	2	2	115	118	2.0
CP008925.1	h6.sal.bam	other	808157	808157	0	+	1	0	115	123	1.0
CP008925.1	h6.sal.bam	other	808158	808158	0	+	0	4	115	124	0.0
CP008925.1	h6.sal.bam	other	808159	808159	0	+	3	3	109	122	3.0
CP008925.1	h6.sal.bam	other	808160	808160	0	+	1	3	110	119	1.0
CP008925.1	h6.sal.bam	other	808161	808161	0	+	2	1	112	119	2.0
CP008925.1	h6.sal.bam	other	808162	808162	0	+	0	2	112	118	0.0
CP008925.1	h6.sal.bam	other	808163	808163	0	+	1	1	113	121	1.0
CP008925.1	h6.sal.bam	other	808164	808164	0	+	2	2	114	122	2.0
CP008925.1	h6.sal.bam	other	808165	808165	0	+	1	2	110	120	1.0
CP008925.1	h6.sal.bam	other	808166	808166	0	+	1	0	109	119	1.0
CP008925.1	h6.sal.bam	other	808167	808167	0	+	2	2	111	119	2.0
CP008925.1	h6.sal.bam	other	808168	808168	0	+	2	4	111	117	2.0
CP008925.1	h6.sal.bam	other	808169	808169	0	+	6	1	112	114	6.0
CP008925.1	h6.sal.bam	other	808170	808170	0	+	0	0	112	114	0.0
CP008925.1	h6.sal.bam	other	808171	808171	0	+	3	3	115	114	3.0
CP008925.1	h6.sal.bam	other	808172	808172	0	+	0	1	110	111	0.0
CP008925.1	h6.sal.bam	other	808173	808173	0	+	0	0	110	111	0.0
CP008925.1	h6.sal.bam	other	808174	808174	0	+	4	1	113	114	4.0
CP008925.1	h6.sal.bam	other	808175	808175	0	+	3	0	107	115	3.0
CP008925.1	h6.sal.bam	other	808176	808176	0	+	0	1	106	115	0.0
CP008925.1	h6.sal.bam	other	808177	808177	0	+	2	0	107	114	2.0
CP008925.1	h6.sal.bam	other	808178	808178	0	+	0	1	107	116	0.0
CP008925.1	h6.sal.bam	other	808179	808179	0	+	1	3	108	117	1.0
CP008925.1	h6.sal.bam	other	808180	808180	0	+	2	0	110	114	2.0
CP008925.1	h6.sal.bam	other	808181	808181	0	+	1	0	109	127	1.0
CP008925.1	h6.sal.bam	other	808182	808182	0	+	0	0	105	128	0.0
CP008925.1	h6.sal.bam	other	808183	808183	0	+	1	3	106	129	1.0
CP008925.1	h6.sal.bam	other	808184	808184	0	+	0	1	102	127	0.0
CP008925.1	h6.sal.bam	other	808185	808185	0	+	1	2	103	126	1.0
CP008925.1	h6.sal.bam	other	808186	808186	0	+	1	0	104	124	1.0
CP008925.1	h6.sal.bam	other	808187	808187	0	+	0	3	103	127	0.0
CP008925.1	h6.sal.bam	other	808188	808188	0	+	0	3	99	127	0.0
CP008925.1	h6.sal.bam	other	808189	808189	0	+	1	3	95	126	1.0
CP008925.1	h6.sal.bam	other	808190	808190	0	+	0	1	95	125	0.0
CP008925.1	h6.sal.bam	other	808191	808191	0	+	2	1	95	126	2.0
CP008925.1	h6.sal.bam	other	808192	808192	0	+	2	1	96	125	2.0
CP008925.1	h6.sal.bam	other	808193	808193	0	+	1	0	97	124	1.0
CP008925.1	h6.sal.bam	other	808194	808194	0	+	3	0	98	124	3.0
CP008925.1	h6.sal.bam	other	808195	808195	0	+	3	0	100	124	3.0
CP008925.1	h6.sal.bam	other	808196	808196	0	+	0	1	97	124	0.0
CP008925.1	h6.sal.bam	other	808197	808197	0	+	1	0	97	125	1.0
CP008925.1	h6.sal.bam	other	808198	808198	0	+	1	1	98	125	1.0
CP008925.1	h6.sal.bam	other	808199	808199	0	+	0	1	97	124	0.0
CP008925.1	h6.sal.bam	other	808200	808200	0	+	1	2	97	126	1.0
CP008925.1	h6.sal.bam	other	808201	808201	0	+	2	1	98	126	2.0
CP008925.1	h6.sal.bam	GTTC	808202	808202	808210	+	2	3	93	129	2.0
CP008925.1	h6.sal.bam	other	808203	808203	0	+	1	0	90	127	1.0
CP008925.1	h6.sal.bam	GTTC	808204	808204	808210	+	5	1	94	127	5.0
CP008925.1	h6.sal.bam	other	808205	808205	0	+	1	2	92	130	1.0
CP008925.1	h6.sal.bam	other	808206	808206	0	+	0	2	89	129	0.0
CP008925.1	h6.sal.bam	other	808207	808207	0	+	0	2	89	127	0.0
CP008925.1	h6.sal.bam	other	808208	808208	0	+	0	0	89	132	0.0
CP008925.1	h6.sal.bam	other	808209	808209	0	+	3	5	92	135	3.0
CP008925.1	h6.sal.bam	other	808210	808210	0	+	1	2	92	132	1.0
CP008925.1	h6.sal.bam	other	808211	808211	0	+	1	0	93	130	1.0
CP008925.1	h6.sal.bam	other	808212	808212	0	+	1	5	94	132	1.0
CP008925.1	h6.sal.bam	other	808213	808213	0	+	1	5	94	133	1.0
CP008925.1	h6.sal.bam	other	808214	808214	0	+	1	0	92	129	1.0
CP008925.1	h6.sal.bam	other	808215	808215	0	+	1	0	92	131	1.0
CP008925.1	h6.sal.bam	other	808216	808216	0	+	0	5	87	133	0.0
CP008925.1	h6.sal.bam	other	808217	808217	0	+	1	5	88	128	1.0
CP008925.1	h6.sal.bam	other	808218	808218	0	+	0	0	88	123	0.0
CP008925.1	h6.sal.bam	GTTC	808219	808219	808210	+	0	2	87	124	0.0
CP008925.1	h6.sal.bam	other	808220	808220	0	+	1	3	87	123	1.0
CP008925.1	h6.sal.bam	GTTC	808221	808221	808210	+	2	3	87	121	2.0
CP008925.1	h6.sal.bam	other	808222	808222	0	+	2	2	89	123	2.0
CP008925.1	h6.sal.bam	other	808223	808223	0	+	2	2	91	122	2.0
CP008925.1	h6.sal.bam	other	808224	808224	0	+	1	0	92	120	1.0
CP008925.1	h6.sal.bam	other	808225	808225	0	+	1	5	92	127	1.0
CP008925.1	h6.sal.bam	other	808226	808226	0	+	2	2	93	125	2.0
CP008925.1	h6.sal.bam	other	808227	808227	0	+	2	0	95	123	2.0
CP008925.1	h6.sal.bam	other	808228	808228	0	+	1	0	94	123	1.0
CP008925.1	h6.sal.bam	other	808229	808229	0	+	1	2	94	130	1.0
CP008925.1	h6.sal.bam	other	808230	808230	0	+	1	0	93	128	1.0
CP008925.1	h6.sal.bam	other	808231	808231	0	+	1	6	94	128	1.0
CP008925.1	h6.sal.bam	other	808232	808232	0	+	2	1	95	127	2.0
CP008925.1	h6.sal.bam	other	808233	808233	0	+	2	2	97	126	2.0
CP008925.1	h6.sal.bam	other	808234	808234	0	+	2	0	93	125	2.0
CP008925.1	h6.sal.bam	other	808235	808235	0	+	2	3	94	125	2.0
CP008925.1	h6.sal.bam	other	808236	808236	0	+	3	3	95	122	3.0
CP008925.1	h6.sal.bam	other	808237	808237	0	+	1	2	96	119	1.0
CP008925.1	h6.sal.bam	other	808238	808238	0	+	2	2	97	121	2.0
CP008925.1	h6.sal.bam	other	808239	808239	0	+	0	0	94	120	0.0
CP008925.1	h6.sal.bam	other	808240	808240	0	+	3	1	97	123	3.0
CP008925.1	h6.sal.bam	other	808241	808241	0	+	1	0	95	122	1.0
CP008925.1	h6.sal.bam	other	808242	808242	0	+	1	0	90	122	1.0
CP008925.1	h6.sal.bam	other	808243	808243	0	+	0	1	90	122	0.0
CP008925.1	h6.sal.bam	other	808244	808244	0	+	1	1	91	123	1.0
CP008925.1	h6.sal.bam	other	808245	808245	0	+	3	0	90	122	3.0
CP008925.1	h6.sal.bam	other	808246	808246	0	+	2	0	92	124	2.0
CP008925.1	h6.sal.bam	other	808247	808247	0	+	2	1	92	124	2.0
CP008925.1	h6.sal.bam	other	808248	808248	0	+	0	3	92	123	0.0
CP008925.1	h6.sal.bam	other	808249	808249	0	+	1	2	91	121	1.0
CP008925.1	h6.sal.bam	other	808250	808250	0	+	3	0	92	123	3.0
CP008925.1	h6.sal.bam	other	808251	808251	0	+	0	1	92	124	0.0
CP008925.1	h6.sal.bam	other	808252	808252	0	+	1	1	92	125	1.0
CP008925.1	h6.sal.bam	other	808253	808253	0	+	1	2	89	126	1.0
CP008925.1	h6.sal.bam	other	808254	808254	0	+	1	7	90	126	1.0
CP008925.1	h6.sal.bam	other	808255	808255	0	+	2	6	92	122	2.0
CP008925.1	h6.sal.bam	other	808256	808256	0	+	3	1	94	116	3.0
CP008925.1	h6.sal.bam	GTTC	808257	808257	808265	+	0	1	94	115	0.0
CP008925.1	h6.sal.bam	other	808258	808258	0	+	3	1	97	118	3.0
CP008925.1	h6.sal.bam	GTTC	808259	808259	808265	+	0	0	96	118	0.0
CP008925.1	h6.sal.bam	other	808260	808260	0	+	2	3	97	119	2.0
CP008925.1	h6.sal.bam	other	808261	808261	0	+	1	2	98	116	1.0
CP008925.1	h6.sal.bam	other	808262	808262	0	+	3	1	101	115	3.0
CP008925.1	h6.sal.bam	other	808263	808263	0	+	0	2	101	115	0.0
CP008925.1	h6.sal.bam	other	808264	808264	0	+	1	2	101	115	1.0
CP008925.1	h6.sal.bam	other	808265	808265	0	+	3	2	104	114	3.0
CP008925.1	h6.sal.bam	other	808266	808266	0	+	1	0	103	112	1.0
CP008925.1	h6.sal.bam	other	808267	808267	0	+	2	0	103	112	2.0
CP008925.1	h6.sal.bam	other	808268	808268	0	+	2	0	104	115	2.0
CP008925.1	h6.sal.bam	other	808269	808269	0	+	2	1	100	120	2.0
CP008925.1	h6.sal.bam	other	808270	808270	0	+	3	1	103	119	3.0
CP008925.1	h6.sal.bam	other	808271	808271	0	+	0	0	103	121	0.0
CP008925.1	h6.sal.bam	other	808272	808272	0	+	1	0	103	123	1.0
CP008925.1	h6.sal.bam	other	808273	808273	0	+	1	3	101	123	1.0
CP008925.1	h6.sal.bam	GTTC	808274	808274	808265	+	0	2	101	122	0.0
CP008925.1	h6.sal.bam	other	808275	808275	0	+	1	1	101	124	1.0
CP008925.1	h6.sal.bam	GTTC	808276	808276	808265	+	1	3	101	126	1.0
CP008925.1	h6.sal.bam	other	808277	808277	0	+	4	1	103	125	4.0
CP008925.1	h6.sal.bam	other	808278	808278	0	+	1	0	97	126	1.0
CP008925.1	h6.sal.bam	other	808279	808279	0	+	1	5	98	126	1.0
CP008925.1	h6.sal.bam	other	808280	808280	0	+	2	1	100	123	2.0
CP008925.1	h6.sal.bam	other	808281	808281	0	+	1	4	101	122	1.0
CP008925.1	h6.sal.bam	other	808282	808282	0	+	0	2	101	121	0.0
CP008925.1	h6.sal.bam	other	808283	808283	0	+	2	4	103	120	2.0
CP008925.1	h6.sal.bam	other	808284	808284	0	+	1	2	101	116	1.0
CP008925.1	h6.sal.bam	other	808285	808285	0	+	1	2	101	116	1.0
CP008925.1	h6.sal.bam	other	808286	808286	0	+	1	5	100	114	1.0
CP008925.1	h6.sal.bam	other	808287	808287	0	+	0	1	100	111	0.0
CP008925.1	h6.sal.bam	other	808288	808288	0	+	1	1	101	110	1.0
CP008925.1	h6.sal.bam	other	808289	808289	0	+	0	2	98	112	0.0
CP008925.1	h6.sal.bam	other	808290	808290	0	+	2	2	100	112	2.0
CP008925.1	h6.sal.bam	other	808291	808291	0	+	0	1	100	110	0.0
CP008925.1	h6.sal.bam	other	808292	808292	0	+	1	0	101	109	1.0
CP008925.1	h6.sal.bam	other	808293	808293	0	+	7	0	108	110	7.0
CP008925.1	h6.sal.bam	other	808294	808294	0	+	0	1	108	112	0.0
CP008925.1	h6.sal.bam	other	808295	808295	0	+	3	1	109	111	3.0
CP008925.1	h6.sal.bam	other	808296	808296	0	+	2	4	107	112	2.0
CP008925.1	h6.sal.bam	other	808297	808297	0	+	3	2	110	111	3.0
CP008925.1	h6.sal.bam	other	808298	808298	0	+	2	1	110	111	2.0
CP008925.1	h6.sal.bam	other	808299	808299	0	+	6	5	114	113	6.0
CP008925.1	h6.sal.bam	other	808300	808300	0	+	1	3	113	108	1.0
CP008925.1	h6.sal.bam	other	808301	808301	0	+	0	0	110	108	0.0
CP008925.1	h6.sal.bam	other	808302	808302	0	+	1	6	111	109	1.0
CP008925.1	h6.sal.bam	other	808303	808303	0	+	1	1	111	103	1.0
CP008925.1	h6.sal.bam	other	808304	808304	0	+	2	0	112	102	2.0
CP008925.1	h6.sal.bam	other	808305	808305	0	+	0	3	111	105	0.0
CP008925.1	h6.sal.bam	other	808306	808306	0	+	0	2	111	106	0.0
CP008925.1	h6.sal.bam	other	808307	808307	0	+	5	0	114	106	5.0
CP008925.1	h6.sal.bam	other	808308	808308	0	+	2	1	114	112	2.0
CP008925.1	h6.sal.bam	other	808309	808309	0	+	1	0	114	113	1.0
CP008925.1	h6.sal.bam	other	808310	808310	0	+	2	0	114	113	2.0
CP008925.1	h6.sal.bam	other	808311	808311	0	+	1	1	111	113	1.0
CP008925.1	h6.sal.bam	other	808312	808312	0	+	1	4	112	112	1.0
CP008925.1	h6.sal.bam	other	808313	808313	0	+	0	1	110	113	0.0
CP008925.1	h6.sal.bam	other	808314	808314	0	+	4	3	114	112	4.0
CP008925.1	h6.sal.bam	other	808315	808315	0	+	1	0	112	114	1.0
CP008925.1	h6.sal.bam	other	808316	808316	0	+	2	0	112	115	2.0
CP008925.1	h6.sal.bam	other	808317	808317	0	+	1	0	113	115	1.0
CP008925.1	h6.sal.bam	other	808318	808318	0	+	2	3	115	121	2.0
CP008925.1	h6.sal.bam	other	808319	808319	0	+	0	0	111	121	0.0
CP008925.1	h6.sal.bam	other	808320	808320	0	+	1	2	112	122	1.0
CP008925.1	h6.sal.bam	other	808321	808321	0	+	1	0	111	123	1.0
CP008925.1	h6.sal.bam	other	808322	808322	0	+	3	0	112	124	3.0
CP008925.1	h6.sal.bam	other	808323	808323	0	+	2	0	113	124	2.0
CP008925.1	h6.sal.bam	other	808324	808324	0	+	1	5	114	124	1.0
CP008925.1	h6.sal.bam	other	808325	808325	0	+	3	0	114	121	3.0
CP008925.1	h6.sal.bam	other	808326	808326	0	+	2	2	116	121	2.0
CP008925.1	h6.sal.bam	other	808327	808327	0	+	1	3	116	120	1.0
CP008925.1	h6.sal.bam	other	808328	808328	0	+	5	1	119	117	5.0
CP008925.1	h6.sal.bam	other	808329	808329	0	+	0	3	119	118	0.0
CP008925.1	h6.sal.bam	other	808330	808330	0	+	3	0	120	115	3.0
CP008925.1	h6.sal.bam	other	808331	808331	0	+	2	1	119	118	2.0
CP008925.1	h6.sal.bam	other	808332	808332	0	+	1	3	120	118	1.0
CP008925.1	h6.sal.bam	other	808333	808333	0	+	0	0	117	115	0.0
CP008925.1	h6.sal.bam	other	808334	808334	0	+	0	1	116	115	0.0
CP008925.1	h6.sal.bam	other	808335	808335	0	+	0	1	114	115	0.0
CP008925.1	h6.sal.bam	other	808336	808336	0	+	1	0	114	121	1.0
CP008925.1	h6.sal.bam	other	808337	808337	0	+	2	2	112	125	2.0
CP008925.1	h6.sal.bam	other	808338	808338	0	+	1	1	113	125	1.0
CP008925.1	h6.sal.bam	other	808339	808339	0	+	2	1	114	125	2.0
CP008925.1	h6.sal.bam	other	808340	808340	0	+	3	0	114	124	3.0
CP008925.1	h6.sal.bam	other	808341	808341	0	+	0	2	112	125	0.0
CP008925.1	h6.sal.bam	other	808342	808342	0	+	1	1	113	123	1.0
CP008925.1	h6.sal.bam	other	808343	808343	0	+	2	5	113	124	2.0
CP008925.1	h6.sal.bam	other	808344	808344	0	+	2	3	110	121	2.0
CP008925.1	h6.sal.bam	other	808345	808345	0	+	1	2	111	118	1.0
CP008925.1	h6.sal.bam	other	808346	808346	0	+	0	0	111	119	0.0
CP008925.1	h6.sal.bam	other	808347	808347	0	+	3	0	113	120	3.0
CP008925.1	h6.sal.bam	other	808348	808348	0	+	0	3	112	123	0.0
CP008925.1	h6.sal.bam	other	808349	808349	0	+	0	3	111	123	0.0
CP008925.1	h6.sal.bam	other	808350	808350	0	+	1	4	112	121	1.0
CP008925.1	h6.sal.bam	other	808351	808351	0	+	0	2	111	119	0.0
CP008925.1	h6.sal.bam	other	808352	808352	0	+	0	2	108	117	0.0
CP008925.1	h6.sal.bam	other	808353	808353	0	+	2	0	108	115	2.0
CP008925.1	h6.sal.bam	other	808354	808354	0	+	0	1	108	121	0.0
CP008925.1	h6.sal.bam	other	808355	808355	0	+	1	2	107	122	1.0
CP008925.1	h6.sal.bam	other	808356	808356	0	+	3	2	109	121	3.0
CP008925.1	h6.sal.bam	other	808357	808357	0	+	1	0	110	119	1.0
CP008925.1	h6.sal.bam	other	808358	808358	0	+	5	1	112	120	5.0
CP008925.1	h6.sal.bam	other	808359	808359	0	+	0	1	112	119	0.0
CP008925.1	h6.sal.bam	other	808360	808360	0	+	0	0	111	123	0.0
CP008925.1	h6.sal.bam	other	808361	808361	0	+	1	2	111	123	1.0
CP008925.1	h6.sal.bam	other	808362	808362	0	+	1	1	111	126	1.0
CP008925.1	h6.sal.bam	other	808363	808363	0	+	0	2	111	128	0.0
CP008925.1	h6.sal.bam	other	808364	808364	0	+	1	2	112	126	1.0
CP008925.1	h6.sal.bam	other	808365	808365	0	+	4	1	114	125	4.0
CP008925.1	h6.sal.bam	other	808366	808366	0	+	1	0	115	124	1.0
CP008925.1	h6.sal.bam	other	808367	808367	0	+	3	2	110	130	3.0
CP008925.1	h6.sal.bam	other	808368	808368	0	+	0	0	110	128	0.0
CP008925.1	h6.sal.bam	other	808369	808369	0	+	2	1	109	129	2.0
CP008925.1	h6.sal.bam	other	808370	808370	0	+	1	1	107	132	1.0
CP008925.1	h6.sal.bam	other	808371	808371	0	+	1	3	108	132	1.0
CP008925.1	h6.sal.bam	other	808372	808372	0	+	1	2	105	132	1.0
CP008925.1	h6.sal.bam	other	808373	808373	0	+	4	3	107	130	4.0
CP008925.1	h6.sal.bam	other	808374	808374	0	+	2	2	103	127	2.0
CP008925.1	h6.sal.bam	other	808375	808375	0	+	3	1	106	130	3.0
CP008925.1	h6.sal.bam	other	808376	808376	0	+	1	1	107	131	1.0
CP008925.1	h6.sal.bam	other	808377	808377	0	+	2	0	107	132	2.0
CP008925.1	h6.sal.bam	other	808378	808378	0	+	0	3	107	132	0.0
CP008925.1	h6.sal.bam	other	808379	808379	0	+	4	0	109	130	4.0
CP008925.1	h6.sal.bam	other	808380	808380	0	+	1	4	110	130	1.0
CP008925.1	h6.sal.bam	other	808381	808381	0	+	1	3	111	127	1.0
CP008925.1	h6.sal.bam	other	808382	808382	0	+	1	5	107	124	1.0
CP008925.1	h6.sal.bam	other	808383	808383	0	+	0	2	104	119	0.0
CP008925.1	h6.sal.bam	other	808384	808384	0	+	3	0	107	120	3.0
CP008925.1	h6.sal.bam	other	808385	808385	0	+	3	0	107	122	3.0
CP008925.1	h6.sal.bam	other	808386	808386	0	+	0	1	106	124	0.0
CP008925.1	h6.sal.bam	other	808387	808387	0	+	4	4	109	124	4.0
CP008925.1	h6.sal.bam	other	808388	808388	0	+	5	0	110	121	5.0
CP008925.1	h6.sal.bam	other	808389	808389	0	+	1	6	111	122	1.0
CP008925.1	h6.sal.bam	other	808390	808390	0	+	0	0	109	119	0.0
CP008925.1	h6.sal.bam	other	808391	808391	0	+	0	4	108	120	0.0
CP008925.1	h6.sal.bam	other	808392	808392	0	+	1	2	109	116	1.0
CP008925.1	h6.sal.bam	other	808393	808393	0	+	0	3	106	116	0.0
CP008925.1	h6.sal.bam	other	808394	808394	0	+	2	1	108	114	2.0
CP008925.1	h6.sal.bam	other	808395	808395	0	+	1	3	109	113	1.0
CP008925.1	h6.sal.bam	other	808396	808396	0	+	1	1	108	114	1.0
CP008925.1	h6.sal.bam	other	808397	808397	0	+	3	0	109	115	3.0
CP008925.1	h6.sal.bam	other	808398	808398	0	+	0	1	106	115	0.0
CP008925.1	h6.sal.bam	other	808399	808399	0	+	1	2	107	117	1.0
CP008925.1	h6.sal.bam	other	808400	808400	0	+	0	0	104	117	0.0
CP008925.1	h6.sal.bam	other	808401	808401	0	+	6	1	109	117	6.0
CP008925.1	h6.sal.bam	other	808402	808402	0	+	2	0	110	116	2.0
CP008925.1	h6.sal.bam	other	808403	808403	0	+	2	2	107	119	2.0
CP008925.1	h6.sal.bam	other	808404	808404	0	+	1	0	108	118	1.0
CP008925.1	h6.sal.bam	other	808405	808405	0	+	0	3	105	123	0.0
CP008925.1	h6.sal.bam	other	808406	808406	0	+	0	1	103	120	0.0
CP008925.1	h6.sal.bam	other	808407	808407	0	+	2	0	103	121	2.0
CP008925.1	h6.sal.bam	other	808408	808408	0	+	4	1	107	123	4.0
CP008925.1	h6.sal.bam	other	808409	808409	0	+	0	0	107	122	0.0
CP008925.1	h6.sal.bam	other	808410	808410	0	+	0	7	107	122	0.0
CP008925.1	h6.sal.bam	other	808411	808411	0	+	2	3	108	117	2.0
CP008925.1	h6.sal.bam	other	808412	808412	0	+	1	2	108	114	1.0
CP008925.1	h6.sal.bam	other	808413	808413	0	+	1	1	108	117	1.0
CP008925.1	h6.sal.bam	other	808414	808414	0	+	3	0	109	116	3.0
CP008925.1	h6.sal.bam	other	808415	808415	0	+	0	1	106	116	0.0
CP008925.1	h6.sal.bam	other	808416	808416	0	+	2	2	108	115	2.0
CP008925.1	h6.sal.bam	other	808417	808417	0	+	1	1	108	120	1.0
CP008925.1	h6.sal.bam	other	808418	808418	0	+	0	2	106	119	0.0
CP008925.1	h6.sal.bam	other	808419	808419	0	+	0	3	103	117	0.0
CP008925.1	h6.sal.bam	other	808420	808420	0	+	0	1	103	115	0.0
CP008925.1	h6.sal.bam	other	808421	808421	0	+	1	3	101	114	1.0
CP008925.1	h6.sal.bam	other	808422	808422	0	+	1	3	102	113	1.0
CP008925.1	h6.sal.bam	other	808423	808423	0	+	1	0	103	110	1.0
CP008925.1	h6.sal.bam	other	808424	808424	0	+	2	1	104	116	2.0
CP008925.1	h6.sal.bam	other	808425	808425	0	+	1	2	105	116	1.0
CP008925.1	h6.sal.bam	other	808426	808426	0	+	1	0	104	114	1.0
CP008925.1	h6.sal.bam	other	808427	808427	0	+	0	4	103	114	0.0
CP008925.1	h6.sal.bam	other	808428	808428	0	+	1	3	103	112	1.0
CP008925.1	h6.sal.bam	other	808429	808429	0	+	2	2	105	112	2.0
CP008925.1	h6.sal.bam	other	808430	808430	0	+	3	1	108	110	3.0
CP008925.1	h6.sal.bam	other	808431	808431	0	+	4	0	109	109	4.0
CP008925.1	h6.sal.bam	other	808432	808432	0	+	1	1	109	130	1.0
CP008925.1	h6.sal.bam	other	808433	808433	0	+	3	1	107	132	3.0
CP008925.1	h6.sal.bam	other	808434	808434	0	+	1	3	108	133	1.0
CP008925.1	h6.sal.bam	other	808435	808435	0	+	3	1	111	130	3.0
CP008925.1	h6.sal.bam	other	808436	808436	0	+	4	4	114	130	4.0
CP008925.1	h6.sal.bam	other	808437	808437	0	+	3	3	115	127	3.0
CP008925.1	h6.sal.bam	other	808438	808438	0	+	1	0	116	124	1.0
CP008925.1	h6.sal.bam	other	808439	808439	0	+	3	1	115	127	3.0
CP008925.1	h6.sal.bam	other	808440	808440	0	+	2	4	117	126	2.0
CP008925.1	h6.sal.bam	other	808441	808441	0	+	1	1	117	122	1.0
CP008925.1	h6.sal.bam	other	808442	808442	0	+	1	0	115	122	1.0
CP008925.1	h6.sal.bam	other	808443	808443	0	+	1	1	116	125	1.0
CP008925.1	h6.sal.bam	other	808444	808444	0	+	1	4	115	125	1.0
CP008925.1	h6.sal.bam	other	808445	808445	0	+	2	1	116	125	2.0
CP008925.1	h6.sal.bam	other	808446	808446	0	+	1	3	116	124	1.0
CP008925.1	h6.sal.bam	other	808447	808447	0	+	3	3	118	122	3.0
CP008925.1	h6.sal.bam	other	808448	808448	0	+	2	2	116	119	2.0
CP008925.1	h6.sal.bam	other	808449	808449	0	+	1	0	115	133	1.0
CP008925.1	h6.sal.bam	other	808450	808450	0	+	1	2	113	136	1.0
CP008925.1	h6.sal.bam	other	808451	808451	0	+	2	2	114	136	2.0
CP008925.1	h6.sal.bam	other	808452	808452	0	+	3	1	115	134	3.0
CP008925.1	h6.sal.bam	other	808453	808453	0	+	0	0	115	136	0.0
CP008925.1	h6.sal.bam	other	808454	808454	0	+	1	0	112	138	1.0
CP008925.1	h6.sal.bam	other	808455	808455	0	+	5	1	116	140	5.0
CP008925.1	h6.sal.bam	other	808456	808456	0	+	0	0	115	139	0.0
CP008925.1	h6.sal.bam	other	808457	808457	0	+	0	1	115	139	0.0
CP008925.1	h6.sal.bam	other	808458	808458	0	+	1	2	116	141	1.0
CP008925.1	h6.sal.bam	other	808459	808459	0	+	2	3	115	140	2.0
CP008925.1	h6.sal.bam	other	808460	808460	0	+	2	1	114	137	2.0
CP008925.1	h6.sal.bam	other	808461	808461	0	+	3	1	113	136	3.0
CP008925.1	h6.sal.bam	other	808462	808462	0	+	2	3	115	135	2.0
CP008925.1	h6.sal.bam	other	808463	808463	0	+	3	0	112	137	3.0
CP008925.1	h6.sal.bam	other	808464	808464	0	+	3	3	115	137	3.0
CP008925.1	h6.sal.bam	other	808465	808465	0	+	1	1	116	135	1.0
CP008925.1	h6.sal.bam	other	808466	808466	0	+	1	0	117	135	1.0
CP008925.1	h6.sal.bam	other	808467	808467	0	+	5	2	120	137	5.0
CP008925.1	h6.sal.bam	other	808468	808468	0	+	1	1	121	135	1.0
CP008925.1	h6.sal.bam	other	808469	808469	0	+	2	0	122	134	2.0
CP008925.1	h6.sal.bam	other	808470	808470	0	+	0	4	121	136	0.0
CP008925.1	h6.sal.bam	other	808471	808471	0	+	2	2	122	132	2.0
CP008925.1	h6.sal.bam	other	808472	808472	0	+	1	0	120	133	0.6666666666666666
CP008925.1	h6.sal.bam	other	808473	808473	0	+	1	3	121	136	0.6666666666666666
CP008925.1	h6.sal.bam	other	808474	808474	0	+	3	2	123	134	2.0
CP008925.1	h6.sal.bam	other	808475	808475	0	+	2	0	118	133	1.0
CP008925.1	h6.sal.bam	other	808476	808476	0	+	2	4	120	134	1.0
CP008925.1	h6.sal.bam	other	808477	808477	0	+	3	1	122	133	1.5
CP008925.1	h6.sal.bam	other	808478	808478	0	+	3	0	122	133	1.5
CP008925.1	h6.sal.bam	other	808479	808479	0	+	0	4	122	134	0.0
CP008925.1	h6.sal.bam	other	808480	808480	0	+	5	0	125	131	2.5
CP008925.1	h6.sal.bam	other	808481	808481	0	+	2	2	127	132	1.3333333333333333
CP008925.1	h6.sal.bam	other	808482	808482	0	+	1	2	128	130	0.5
CP008925.1	h6.sal.bam	other	808483	808483	0	+	0	0	124	130	0.0
CP008925.1	h6.sal.bam	other	808484	808484	0	+	2	0	125	130	1.3333333333333333
CP008925.1	h6.sal.bam	other	808485	808485	0	+	4	4	128	130	4.0
CP008925.1	h6.sal.bam	other	808486	808486	0	+	1	4	128	131	1.0
CP008925.1	h6.sal.bam	other	808487	808487	0	+	1	1	128	127	1.0
CP008925.1	h6.sal.bam	other	808488	808488	0	+	2	0	129	126	2.0
CP008925.1	h6.sal.bam	other	808489	808489	0	+	2	3	129	128	2.0
CP008925.1	h6.sal.bam	other	808490	808490	0	+	0	2	127	130	0.0
CP008925.1	h6.sal.bam	other	808491	808491	0	+	1	2	127	128	1.0
CP008925.1	h6.sal.bam	other	808492	808492	0	+	1	0	128	126	1.0
CP008925.1	h6.sal.bam	other	808493	808493	0	+	1	0	129	126	1.0
CP008925.1	h6.sal.bam	other	808494	808494	0	+	2	1	130	126	2.0
CP008925.1	h6.sal.bam	other	808495	808495	0	+	0	0	130	134	0.0
CP008925.1	h6.sal.bam	other	808496	808496	0	+	1	2	130	135	1.0
CP008925.1	h6.sal.bam	other	808497	808497	0	+	1	1	129	135	1.0
CP008925.1	h6.sal.bam	other	808498	808498	0	+	2	3	131	134	2.0
CP008925.1	h6.sal.bam	other	808499	808499	0	+	0	1	129	132	0.0
CP008925.1	h6.sal.bam	other	808500	808500	0	+	3	0	131	134	3.0
CP008925.1	h6.sal.bam	other	808501	808501	0	+	1	0	131	135	1.0
CP008925.1	h6.sal.bam	other	808502	808502	0	+	2	3	133	135	2.0
CP008925.1	h6.sal.bam	other	808503	808503	0	+	3	2	135	132	3.0
CP008925.1	h6.sal.bam	other	808504	808504	0	+	1	1	134	132	1.0
CP008925.1	h6.sal.bam	GTTC	808505	808505	808513	+	3	20	134	131	3.0
CP008925.1	h6.sal.bam	other	808506	808506	0	+	1	1	131	111	1.0
CP008925.1	h6.sal.bam	GTTC	808507	808507	808513	+	10	1	140	110	10.0
CP008925.1	h6.sal.bam	other	808508	808508	0	+	1	2	138	112	1.0
CP008925.1	h6.sal.bam	other	808509	808509	0	+	1	0	138	111	1.0
CP008925.1	h6.sal.bam	other	808510	808510	0	+	2	2	137	110	2.0
CP008925.1	h6.sal.bam	other	808511	808511	0	+	0	1	133	111	0.0
CP008925.1	h6.sal.bam	other	808512	808512	0	+	2	1	128	110	2.0
CP008925.1	h6.sal.bam	other	808513	808513	0	+	2	2	130	111	2.0
CP008925.1	h6.sal.bam	other	808514	808514	0	+	2	0	132	109	2.0
CP008925.1	h6.sal.bam	other	808515	808515	0	+	1	0	132	112	1.0
CP008925.1	h6.sal.bam	other	808516	808516	0	+	1	1	132	114	1.0
CP008925.1	h6.sal.bam	other	808517	808517	0	+	1	4	132	113	1.0
CP008925.1	h6.sal.bam	other	808518	808518	0	+	2	1	132	109	2.0
CP008925.1	h6.sal.bam	other	808519	808519	0	+	0	3	131	111	0.0
CP008925.1	h6.sal.bam	other	808520	808520	0	+	0	1	130	109	0.0
CP008925.1	h6.sal.bam	other	808521	808521	0	+	3	1	129	108	3.0
CP008925.1	h6.sal.bam	GTTC	808522	808522	808513	+	6	14	135	107	6.0
CP008925.1	h6.sal.bam	other	808523	808523	0	+	1	3	134	93	1.0
CP008925.1	h6.sal.bam	GTTC	808524	808524	808513	+	9	2	141	95	9.0
CP008925.1	h6.sal.bam	other	808525	808525	0	+	4	0	144	93	4.0
CP008925.1	h6.sal.bam	other	808526	808526	0	+	1	0	143	93	1.0
CP008925.1	h6.sal.bam	other	808527	808527	0	+	1	3	141	102	1.0
CP008925.1	h6.sal.bam	other	808528	808528	0	+	1	2	142	105	1.0
CP008925.1	h6.sal.bam	other	808529	808529	0	+	4	2	144	105	4.0
CP008925.1	h6.sal.bam	other	808530	808530	0	+	2	0	141	103	2.0
CP008925.1	h6.sal.bam	other	808531	808531	0	+	1	3	142	104	1.0
CP008925.1	h6.sal.bam	other	808532	808532	0	+	2	1	144	105	2.0
CP008925.1	h6.sal.bam	other	808533	808533	0	+	1	0	144	105	1.0
CP008925.1	h6.sal.bam	other	808534	808534	0	+	0	0	142	105	0.0
CP008925.1	h6.sal.bam	other	808535	808535	0	+	1	0	141	108	1.0
CP008925.1	h6.sal.bam	other	808536	808536	0	+	1	2	133	109	1.0
CP008925.1	h6.sal.bam	other	808537	808537	0	+	0	3	133	108	0.0
CP008925.1	h6.sal.bam	other	808538	808538	0	+	1	0	134	105	1.0
CP008925.1	h6.sal.bam	other	808539	808539	0	+	1	1	132	109	1.0
CP008925.1	h6.sal.bam	other	808540	808540	0	+	0	1	125	109	0.0
CP008925.1	h6.sal.bam	other	808541	808541	0	+	5	2	130	109	5.0
CP008925.1	h6.sal.bam	other	808542	808542	0	+	0	0	130	110	0.0
CP008925.1	h6.sal.bam	other	808543	808543	0	+	1	0	130	110	1.0
CP008925.1	h6.sal.bam	other	808544	808544	0	+	0	2	130	110	0.0
CP008925.1	h6.sal.bam	other	808545	808545	0	+	2	1	130	110	2.0
CP008925.1	h6.sal.bam	other	808546	808546	0	+	0	3	130	109	0.0
CP008925.1	h6.sal.bam	GTTC	808547	808547	808555	+	1	4	129	109	1.0
CP008925.1	h6.sal.bam	other	808548	808548	0	+	0	1	129	105	0.0
CP008925.1	h6.sal.bam	GTTC	808549	808549	808555	+	4	1	130	104	4.0
CP008925.1	h6.sal.bam	other	808550	808550	0	+	4	1	132	104	4.0
CP008925.1	h6.sal.bam	other	808551	808551	0	+	2	3	132	105	2.0
CP008925.1	h6.sal.bam	other	808552	808552	0	+	1	1	130	103	1.0
CP008925.1	h6.sal.bam	other	808553	808553	0	+	3	0	130	102	3.0
CP008925.1	h6.sal.bam	other	808554	808554	0	+	2	1	131	102	2.0
CP008925.1	h6.sal.bam	other	808555	808555	0	+	2	1	129	105	2.0
CP008925.1	h6.sal.bam	other	808556	808556	0	+	0	0	127	104	0.0
CP008925.1	h6.sal.bam	other	808557	808557	0	+	1	2	127	105	1.0
CP008925.1	h6.sal.bam	other	808558	808558	0	+	0	0	127	105	0.0
CP008925.1	h6.sal.bam	other	808559	808559	0	+	0	1	124	105	0.0
CP008925.1	h6.sal.bam	other	808560	808560	0	+	0	4	120	104	0.0
CP008925.1	h6.sal.bam	other	808561	808561	0	+	1	0	121	106	1.0
CP008925.1	h6.sal.bam	other	808562	808562	0	+	2	1	122	108	2.0
CP008925.1	h6.sal.bam	other	808563	808563	0	+	1	1	121	109	1.0
CP008925.1	h6.sal.bam	GTTC	808564	808564	808555	+	1	5	120	108	1.0
CP008925.1	h6.sal.bam	other	808565	808565	0	+	1	4	120	106	1.0
CP008925.1	h6.sal.bam	GTTC	808566	808566	808555	+	1	0	120	104	1.0
CP008925.1	h6.sal.bam	other	808567	808567	0	+	3	2	123	106	3.0
CP008925.1	h6.sal.bam	other	808568	808568	0	+	3	1	124	105	3.0
CP008925.1	h6.sal.bam	other	808569	808569	0	+	3	2	126	104	3.0
CP008925.1	h6.sal.bam	other	808570	808570	0	+	3	1	129	106	3.0
CP008925.1	h6.sal.bam	other	808571	808571	0	+	1	2	129	105	1.0
CP008925.1	h6.sal.bam	other	808572	808572	0	+	2	0	130	103	2.0
CP008925.1	h6.sal.bam	other	808573	808573	0	+	1	1	129	109	1.0
CP008925.1	h6.sal.bam	other	808574	808574	0	+	2	3	128	109	2.0
CP008925.1	h6.sal.bam	other	808575	808575	0	+	1	0	128	106	1.0
CP008925.1	h6.sal.bam	other	808576	808576	0	+	2	0	130	106	2.0
CP008925.1	h6.sal.bam	other	808577	808577	0	+	2	1	130	106	2.0
CP008925.1	h6.sal.bam	other	808578	808578	0	+	3	1	130	105	3.0
CP008925.1	h6.sal.bam	other	808579	808579	0	+	3	0	132	110	3.0
CP008925.1	h6.sal.bam	other	808580	808580	0	+	1	0	130	112	1.0
CP008925.1	h6.sal.bam	other	808581	808581	0	+	1	2	120	113	1.0
CP008925.1	h6.sal.bam	other	808582	808582	0	+	2	1	122	111	2.0
CP008925.1	h6.sal.bam	other	808583	808583	0	+	3	2	124	110	3.0
CP008925.1	h6.sal.bam	other	808584	808584	0	+	0	0	123	113	0.0
CP008925.1	h6.sal.bam	other	808585	808585	0	+	1	1	122	115	1.0
CP008925.1	h6.sal.bam	other	808586	808586	0	+	4	0	126	114	4.0
CP008925.1	h6.sal.bam	other	808587	808587	0	+	1	2	125	114	1.0
CP008925.1	h6.sal.bam	other	808588	808588	0	+	0	3	123	112	0.0
CP008925.1	h6.sal.bam	other	808589	808589	0	+	2	1	123	113	2.0
CP008925.1	h6.sal.bam	other	808590	808590	0	+	0	1	122	115	0.0
CP008925.1	h6.sal.bam	other	808591	808591	0	+	3	1	124	114	3.0
CP008925.1	h6.sal.bam	other	808592	808592	0	+	2	2	125	115	2.0
CP008925.1	h6.sal.bam	other	808593	808593	0	+	0	0	123	113	0.0
CP008925.1	h6.sal.bam	other	808594	808594	0	+	1	1	124	114	1.0
CP008925.1	h6.sal.bam	other	808595	808595	0	+	2	0	126	113	2.0
CP008925.1	h6.sal.bam	other	808596	808596	0	+	0	2	123	113	0.0
CP008925.1	h6.sal.bam	other	808597	808597	0	+	2	3	118	113	2.0
CP008925.1	h6.sal.bam	other	808598	808598	0	+	0	4	117	110	0.0
CP008925.1	h6.sal.bam	other	808599	808599	0	+	1	3	110	106	1.0
CP008925.1	h6.sal.bam	other	808600	808600	0	+	2	2	108	107	2.0
CP008925.1	h6.sal.bam	other	808601	808601	0	+	2	1	109	106	2.0
CP008925.1	h6.sal.bam	other	808602	808602	0	+	3	6	111	109	3.0
CP008925.1	h6.sal.bam	other	808603	808603	0	+	2	1	112	103	2.0
CP008925.1	h6.sal.bam	other	808604	808604	0	+	1	1	110	105	1.0
CP008925.1	h6.sal.bam	other	808605	808605	0	+	1	3	109	106	1.0
CP008925.1	h6.sal.bam	other	808606	808606	0	+	1	2	109	106	1.0
CP008925.1	h6.sal.bam	other	808607	808607	0	+	0	1	106	107	0.0
CP008925.1	h6.sal.bam	other	808608	808608	0	+	1	1	106	108	1.0
CP008925.1	h6.sal.bam	other	808609	808609	0	+	1	3	106	107	1.0
CP008925.1	h6.sal.bam	other	808610	808610	0	+	9	1	114	106	9.0
CP008925.1	h6.sal.bam	other	808611	808611	0	+	1	0	115	105	1.0
CP008925.1	h6.sal.bam	other	808612	808612	0	+	3	1	117	112	3.0
CP008925.1	h6.sal.bam	other	808613	808613	0	+	3	3	119	112	3.0
CP008925.1	h6.sal.bam	other	808614	808614	0	+	3	1	122	112	3.0
CP008925.1	h6.sal.bam	other	808615	808615	0	+	4	1	126	112	4.0
CP008925.1	h6.sal.bam	other	808616	808616	0	+	2	3	124	113	2.0
CP008925.1	h6.sal.bam	other	808617	808617	0	+	0	0	123	111	0.0
CP008925.1	h6.sal.bam	other	808618	808618	0	+	1	0	124	111	1.0
CP008925.1	h6.sal.bam	other	808619	808619	0	+	3	2	127	115	3.0
CP008925.1	h6.sal.bam	other	808620	808620	0	+	1	2	126	114	1.0
CP008925.1	h6.sal.bam	other	808621	808621	0	+	1	1	127	113	1.0
CP008925.1	h6.sal.bam	other	808622	808622	0	+	1	0	127	112	1.0
CP008925.1	h6.sal.bam	other	808623	808623	0	+	1	0	124	112	1.0
CP008925.1	h6.sal.bam	other	808624	808624	0	+	2	2	126	112	2.0
CP008925.1	h6.sal.bam	other	808625	808625	0	+	1	1	123	112	1.0
CP008925.1	h6.sal.bam	other	808626	808626	0	+	2	1	123	119	2.0
CP008925.1	h6.sal.bam	other	808627	808627	0	+	2	0	124	119	2.0
CP008925.1	h6.sal.bam	other	808628	808628	0	+	0	3	121	120	0.0
CP008925.1	h6.sal.bam	other	808629	808629	0	+	1	0	120	119	1.0
CP008925.1	h6.sal.bam	other	808630	808630	0	+	0	1	118	120	0.0
CP008925.1	h6.sal.bam	other	808631	808631	0	+	1	0	119	121	1.0
CP008925.1	h6.sal.bam	other	808632	808632	0	+	2	2	120	123	2.0
CP008925.1	h6.sal.bam	other	808633	808633	0	+	3	0	123	122	3.0
CP008925.1	h6.sal.bam	other	808634	808634	0	+	2	5	125	124	2.0
CP008925.1	h6.sal.bam	other	808635	808635	0	+	1	1	126	123	1.0
CP008925.1	h6.sal.bam	other	808636	808636	0	+	1	2	126	122	1.0
CP008925.1	h6.sal.bam	other	808637	808637	0	+	2	2	126	121	2.0
CP008925.1	h6.sal.bam	other	808638	808638	0	+	4	0	128	121	4.0
CP008925.1	h6.sal.bam	other	808639	808639	0	+	1	3	129	121	1.0
CP008925.1	h6.sal.bam	other	808640	808640	0	+	3	2	131	122	3.0
CP008925.1	h6.sal.bam	other	808641	808641	0	+	1	2	131	120	1.0
CP008925.1	h6.sal.bam	other	808642	808642	0	+	5	2	133	119	5.0
CP008925.1	h6.sal.bam	other	808643	808643	0	+	0	3	130	118	0.0
CP008925.1	h6.sal.bam	other	808644	808644	0	+	0	0	127	117	0.0
CP008925.1	h6.sal.bam	other	808645	808645	0	+	5	2	129	121	5.0
CP008925.1	h6.sal.bam	other	808646	808646	0	+	0	2	128	123	0.0
CP008925.1	h6.sal.bam	other	808647	808647	0	+	1	2	127	121	1.0
CP008925.1	h6.sal.bam	other	808648	808648	0	+	6	1	132	121	6.0
CP008925.1	h6.sal.bam	other	808649	808649	0	+	1	2	130	120	1.0
CP008925.1	h6.sal.bam	other	808650	808650	0	+	1	2	129	121	1.0
CP008925.1	h6.sal.bam	other	808651	808651	0	+	0	2	129	119	0.0
CP008925.1	h6.sal.bam	other	808652	808652	0	+	3	0	130	117	3.0
CP008925.1	h6.sal.bam	other	808653	808653	0	+	0	1	124	119	0.0
CP008925.1	h6.sal.bam	other	808654	808654	0	+	2	1	126	118	2.0
CP008925.1	h6.sal.bam	other	808655	808655	0	+	0	1	125	119	0.0
CP008925.1	h6.sal.bam	other	808656	808656	0	+	2	2	125	120	2.0
CP008925.1	h6.sal.bam	other	808657	808657	0	+	2	3	125	119	2.0
CP008925.1	h6.sal.bam	other	808658	808658	0	+	1	2	124	117	1.0
CP008925.1	h6.sal.bam	other	808659	808659	0	+	4	0	128	115	4.0
CP008925.1	h6.sal.bam	other	808660	808660	0	+	0	0	127	120	0.0
CP008925.1	h6.sal.bam	other	808661	808661	0	+	2	0	124	120	2.0
CP008925.1	h6.sal.bam	other	808662	808662	0	+	1	2	125	121	1.0
CP008925.1	h6.sal.bam	other	808663	808663	0	+	2	2	126	120	2.0
CP008925.1	h6.sal.bam	other	808664	808664	0	+	0	4	125	120	0.0
CP008925.1	h6.sal.bam	other	808665	808665	0	+	0	0	125	117	0.0
CP008925.1	h6.sal.bam	other	808666	808666	0	+	2	1	124	118	2.0
CP008925.1	h6.sal.bam	other	808667	808667	0	+	0	1	122	117	0.0
CP008925.1	h6.sal.bam	other	808668	808668	0	+	0	0	122	119	0.0
CP008925.1	h6.sal.bam	other	808669	808669	0	+	0	0	121	119	0.0
CP008925.1	h6.sal.bam	other	808670	808670	0	+	3	3	122	119	3.0
CP008925.1	h6.sal.bam	other	808671	808671	0	+	3	0	125	119	3.0
CP008925.1	h6.sal.bam	other	808672	808672	0	+	2	0	125	120	2.0
CP008925.1	h6.sal.bam	other	808673	808673	0	+	4	3	129	121	4.0
CP008925.1	h6.sal.bam	other	808674	808674	0	+	1	2	124	121	1.0
CP008925.1	h6.sal.bam	other	808675	808675	0	+	1	1	125	121	1.0
CP008925.1	h6.sal.bam	other	808676	808676	0	+	1	4	126	120	1.0
CP008925.1	h6.sal.bam	other	808677	808677	0	+	2	0	126	116	2.0
CP008925.1	h6.sal.bam	other	808678	808678	0	+	0	3	123	116	0.0
CP008925.1	h6.sal.bam	other	808679	808679	0	+	3	2	126	114	3.0
CP008925.1	h6.sal.bam	other	808680	808680	0	+	2	4	127	115	2.0
CP008925.1	h6.sal.bam	other	808681	808681	0	+	1	1	127	111	1.0
CP008925.1	h6.sal.bam	other	808682	808682	0	+	4	2	131	110	4.0
CP008925.1	h6.sal.bam	other	808683	808683	0	+	3	1	133	109	3.0
CP008925.1	h6.sal.bam	other	808684	808684	0	+	0	3	132	114	0.0
CP008925.1	h6.sal.bam	other	808685	808685	0	+	1	1	123	112	1.0
CP008925.1	h6.sal.bam	other	808686	808686	0	+	0	5	123	111	0.0
CP008925.1	h6.sal.bam	other	808687	808687	0	+	1	1	121	112	1.0
CP008925.1	h6.sal.bam	other	808688	808688	0	+	2	3	120	113	2.0
CP008925.1	h6.sal.bam	other	808689	808689	0	+	2	1	115	113	2.0
CP008925.1	h6.sal.bam	other	808690	808690	0	+	2	2	117	112	2.0
CP008925.1	h6.sal.bam	other	808691	808691	0	+	1	1	116	110	1.0
CP008925.1	h6.sal.bam	other	808692	808692	0	+	0	3	116	109	0.0
CP008925.1	h6.sal.bam	other	808693	808693	0	+	1	0	112	112	1.0
CP008925.1	h6.sal.bam	other	808694	808694	0	+	0	1	111	112	0.0
CP008925.1	h6.sal.bam	other	808695	808695	0	+	1	2	111	112	1.0
CP008925.1	h6.sal.bam	other	808696	808696	0	+	0	0	111	112	0.0
CP008925.1	h6.sal.bam	other	808697	808697	0	+	1	0	112	112	1.0
CP008925.1	h6.sal.bam	other	808698	808698	0	+	3	2	114	116	3.0
CP008925.1	h6.sal.bam	other	808699	808699	0	+	0	6	112	116	0.0
CP008925.1	h6.sal.bam	other	808700	808700	0	+	1	1	110	112	1.0
CP008925.1	h6.sal.bam	other	808701	808701	0	+	4	1	114	111	4.0
CP008925.1	h6.sal.bam	other	808702	808702	0	+	0	2	112	112	0.0
CP008925.1	h6.sal.bam	other	808703	808703	0	+	2	1	114	110	2.0
CP008925.1	h6.sal.bam	other	808704	808704	0	+	1	2	114	109	1.0
CP008925.1	h6.sal.bam	other	808705	808705	0	+	1	0	114	107	1.0
CP008925.1	h6.sal.bam	other	808706	808706	0	+	1	2	114	107	1.0
CP008925.1	h6.sal.bam	other	808707	808707	0	+	2	2	114	105	2.0
CP008925.1	h6.sal.bam	other	808708	808708	0	+	4	1	115	108	4.0
CP008925.1	h6.sal.bam	other	808709	808709	0	+	3	4	115	112	3.0
CP008925.1	h6.sal.bam	other	808710	808710	0	+	0	0	114	109	0.0
CP008925.1	h6.sal.bam	other	808711	808711	0	+	0	3	114	111	0.0
CP008925.1	h6.sal.bam	other	808712	808712	0	+	2	1	115	109	2.0
CP008925.1	h6.sal.bam	other	808713	808713	0	+	1	1	112	109	1.0
CP008925.1	h6.sal.bam	other	808714	808714	0	+	2	3	112	108	2.0
CP008925.1	h6.sal.bam	other	808715	808715	0	+	1	0	111	107	1.0
CP008925.1	h6.sal.bam	other	808716	808716	0	+	1	1	111	110	1.0
CP008925.1	h6.sal.bam	other	808717	808717	0	+	0	0	106	112	0.0
CP008925.1	h6.sal.bam	other	808718	808718	0	+	4	2	110	112	4.0
CP008925.1	h6.sal.bam	other	808719	808719	0	+	4	5	113	110	4.0
CP008925.1	h6.sal.bam	other	808720	808720	0	+	2	3	111	110	2.0
CP008925.1	h6.sal.bam	other	808721	808721	0	+	1	1	112	108	1.0
CP008925.1	h6.sal.bam	other	808722	808722	0	+	0	1	105	108	0.0
CP008925.1	h6.sal.bam	other	808723	808723	0	+	2	1	106	108	2.0
CP008925.1	h6.sal.bam	other	808724	808724	0	+	0	2	106	109	0.0
CP008925.1	h6.sal.bam	other	808725	808725	0	+	1	0	106	108	1.0
CP008925.1	h6.sal.bam	other	808726	808726	0	+	1	0	107	110	1.0
CP008925.1	h6.sal.bam	other	808727	808727	0	+	3	4	107	111	3.0
CP008925.1	h6.sal.bam	other	808728	808728	0	+	2	0	107	108	2.0
CP008925.1	h6.sal.bam	other	808729	808729	0	+	3	1	110	108	3.0
CP008925.1	h6.sal.bam	other	808730	808730	0	+	0	3	110	109	0.0
CP008925.1	h6.sal.bam	other	808731	808731	0	+	0	1	108	109	0.0
CP008925.1	h6.sal.bam	other	808732	808732	0	+	1	1	107	111	1.0
CP008925.1	h6.sal.bam	other	808733	808733	0	+	1	0	103	111	1.0
CP008925.1	h6.sal.bam	other	808734	808734	0	+	2	5	105	114	2.0
CP008925.1	h6.sal.bam	other	808735	808735	0	+	2	0	107	111	2.0
CP008925.1	h6.sal.bam	other	808736	808736	0	+	2	1	107	111	2.0
CP008925.1	h6.sal.bam	other	808737	808737	0	+	4	0	108	112	4.0
CP008925.1	h6.sal.bam	other	808738	808738	0	+	1	2	108	115	1.0
CP008925.1	h6.sal.bam	other	808739	808739	0	+	2	1	110	113	2.0
CP008925.1	h6.sal.bam	other	808740	808740	0	+	0	3	109	114	0.0
CP008925.1	h6.sal.bam	other	808741	808741	0	+	1	0	108	114	1.0
CP008925.1	h6.sal.bam	other	808742	808742	0	+	1	0	109	116	1.0
CP008925.1	h6.sal.bam	other	808743	808743	0	+	5	0	114	116	5.0
CP008925.1	h6.sal.bam	other	808744	808744	0	+	1	0	111	117	1.0
CP008925.1	h6.sal.bam	other	808745	808745	0	+	3	4	114	117	3.0
CP008925.1	h6.sal.bam	other	808746	808746	0	+	0	1	112	119	0.0
CP008925.1	h6.sal.bam	other	808747	808747	0	+	0	1	110	120	0.0
CP008925.1	h6.sal.bam	other	808748	808748	0	+	1	3	108	123	1.0
CP008925.1	h6.sal.bam	other	808749	808749	0	+	4	2	110	120	4.0
CP008925.1	h6.sal.bam	other	808750	808750	0	+	2	0	109	118	2.0
CP008925.1	h6.sal.bam	other	808751	808751	0	+	1	1	110	122	1.0
CP008925.1	h6.sal.bam	other	808752	808752	0	+	2	1	112	122	2.0
CP008925.1	h6.sal.bam	other	808753	808753	0	+	1	0	113	121	1.0
CP008925.1	h6.sal.bam	other	808754	808754	0	+	3	2	113	124	3.0
CP008925.1	h6.sal.bam	other	808755	808755	0	+	2	0	112	124	2.0
CP008925.1	h6.sal.bam	other	808756	808756	0	+	1	3	113	124	1.0
CP008925.1	h6.sal.bam	other	808757	808757	0	+	5	4	111	122	5.0
CP008925.1	h6.sal.bam	other	808758	808758	0	+	1	0	112	119	1.0
CP008925.1	h6.sal.bam	other	808759	808759	0	+	0	1	110	120	0.0
CP008925.1	h6.sal.bam	other	808760	808760	0	+	1	4	111	120	1.0
CP008925.1	h6.sal.bam	other	808761	808761	0	+	1	2	112	118	1.0
CP008925.1	h6.sal.bam	other	808762	808762	0	+	1	2	113	119	1.0
CP008925.1	h6.sal.bam	other	808763	808763	0	+	6	3	117	121	6.0
CP008925.1	h6.sal.bam	other	808764	808764	0	+	2	0	115	122	2.0
CP008925.1	h6.sal.bam	other	808765	808765	0	+	2	0	117	125	2.0
CP008925.1	h6.sal.bam	other	808766	808766	0	+	4	0	120	125	4.0
CP008925.1	h6.sal.bam	other	808767	808767	0	+	0	6	120	125	0.0
CP008925.1	h6.sal.bam	other	808768	808768	0	+	3	0	122	121	3.0
CP008925.1	h6.sal.bam	other	808769	808769	0	+	3	1	125	124	3.0
CP008925.1	h6.sal.bam	other	808770	808770	0	+	2	2	126	123	2.0
CP008925.1	h6.sal.bam	other	808771	808771	0	+	2	4	128	126	2.0
CP008925.1	h6.sal.bam	other	808772	808772	0	+	2	1	126	124	2.0
CP008925.1	h6.sal.bam	other	808773	808773	0	+	2	1	127	124	2.0
CP008925.1	h6.sal.bam	other	808774	808774	0	+	1	2	122	126	1.0
CP008925.1	h6.sal.bam	other	808775	808775	0	+	0	3	122	124	0.0
CP008925.1	h6.sal.bam	other	808776	808776	0	+	0	0	122	121	0.0
CP008925.1	h6.sal.bam	other	808777	808777	0	+	6	0	128	122	6.0
CP008925.1	h6.sal.bam	other	808778	808778	0	+	2	0	127	123	2.0
CP008925.1	h6.sal.bam	other	808779	808779	0	+	0	0	127	124	0.0
CP008925.1	h6.sal.bam	other	808780	808780	0	+	1	0	125	125	1.0
CP008925.1	h6.sal.bam	other	808781	808781	0	+	0	5	125	125	0.0
CP008925.1	h6.sal.bam	other	808782	808782	0	+	2	1	126	123	2.0
CP008925.1	h6.sal.bam	other	808783	808783	0	+	2	4	125	126	2.0
CP008925.1	h6.sal.bam	other	808784	808784	0	+	2	0	124	123	2.0
CP008925.1	h6.sal.bam	other	808785	808785	0	+	1	2	125	124	1.0
CP008925.1	h6.sal.bam	other	808786	808786	0	+	1	2	126	122	1.0
CP008925.1	h6.sal.bam	other	808787	808787	0	+	4	0	127	127	4.0
CP008925.1	h6.sal.bam	GAAC	808788	808788	808796	+	2	0	129	127	2.0
CP008925.1	h6.sal.bam	other	808789	808789	0	+	1	3	129	131	1.0
CP008925.1	h6.sal.bam	GAAC	808790	808790	808796	+	1	2	129	131	1.0
CP008925.1	h6.sal.bam	other	808791	808791	0	+	2	3	130	131	2.0
CP008925.1	h6.sal.bam	other	808792	808792	0	+	2	3	132	128	2.0
CP008925.1	h6.sal.bam	other	808793	808793	0	+	0	0	121	127	0.0
CP008925.1	h6.sal.bam	other	808794	808794	0	+	1	4	122	127	1.0
CP008925.1	h6.sal.bam	other	808795	808795	0	+	1	0	122	125	1.0
CP008925.1	h6.sal.bam	other	808796	808796	0	+	1	1	122	125	1.0
CP008925.1	h6.sal.bam	other	808797	808797	0	+	0	0	122	128	0.0
CP008925.1	h6.sal.bam	other	808798	808798	0	+	1	1	123	129	1.0
CP008925.1	h6.sal.bam	other	808799	808799	0	+	1	1	124	128	1.0
CP008925.1	h6.sal.bam	other	808800	808800	0	+	0	2	122	128	0.0
CP008925.1	h6.sal.bam	other	808801	808801	0	+	0	1	122	126	0.0
CP008925.1	h6.sal.bam	other	808802	808802	0	+	1	1	119	127	1.0
CP008925.1	h6.sal.bam	other	808803	808803	0	+	4	2	118	130	4.0
CP008925.1	h6.sal.bam	other	808804	808804	0	+	1	3	119	134	1.0
CP008925.1	h6.sal.bam	GAAC	808805	808805	808796	+	1	2	120	132	1.0
CP008925.1	h6.sal.bam	other	808806	808806	0	+	3	3	122	131	3.0
CP008925.1	h6.sal.bam	GAAC	808807	808807	808796	+	1	2	122	128	1.0
CP008925.1	h6.sal.bam	other	808808	808808	0	+	3	1	123	127	3.0
CP008925.1	h6.sal.bam	other	808809	808809	0	+	2	2	124	129	2.0
CP008925.1	h6.sal.bam	other	808810	808810	0	+	1	0	121	128	1.0
CP008925.1	h6.sal.bam	other	808811	808811	0	+	0	5	121	130	0.0
CP008925.1	h6.sal.bam	other	808812	808812	0	+	1	0	119	129	1.0
CP008925.1	h6.sal.bam	other	808813	808813	0	+	1	0	116	130	1.0
CP008925.1	h6.sal.bam	other	808814	808814	0	+	2	2	118	133	2.0
CP008925.1	h6.sal.bam	other	808815	808815	0	+	1	3	119	136	1.0
CP008925.1	h6.sal.bam	other	808816	808816	0	+	2	3	121	134	2.0
CP008925.1	h6.sal.bam	other	808817	808817	0	+	8	2	128	132	8.0
CP008925.1	h6.sal.bam	other	808818	808818	0	+	4	0	115	130	4.0
CP008925.1	h6.sal.bam	other	808819	808819	0	+	2	2	117	131	2.0
CP008925.1	h6.sal.bam	GAAC	808820	808820	808828	+	1	4	118	131	1.0
CP008925.1	h6.sal.bam	other	808821	808821	0	+	0	3	118	127	0.0
CP008925.1	h6.sal.bam	GAAC	808822	808822	808828	+	3	5	121	129	3.0
CP008925.1	h6.sal.bam	other	808823	808823	0	+	5	2	126	125	5.0
CP008925.1	h6.sal.bam	other	808824	808824	0	+	2	2	128	123	2.0
CP008925.1	h6.sal.bam	other	808825	808825	0	+	1	0	128	121	1.0
CP008925.1	h6.sal.bam	other	808826	808826	0	+	1	2	129	123	1.0
CP008925.1	h6.sal.bam	other	808827	808827	0	+	1	1	130	121	1.0
CP008925.1	h6.sal.bam	other	808828	808828	0	+	0	2	129	121	0.0
CP008925.1	h6.sal.bam	other	808829	808829	0	+	1	0	125	121	1.0
CP008925.1	h6.sal.bam	other	808830	808830	0	+	0	0	123	123	0.0
CP008925.1	h6.sal.bam	other	808831	808831	0	+	3	1	126	125	3.0
CP008925.1	h6.sal.bam	other	808832	808832	0	+	0	1	122	124	0.0
CP008925.1	h6.sal.bam	other	808833	808833	0	+	2	1	123	123	2.0
CP008925.1	h6.sal.bam	other	808834	808834	0	+	0	3	123	122	0.0
CP008925.1	h6.sal.bam	other	808835	808835	0	+	1	0	123	122	1.0
CP008925.1	h6.sal.bam	other	808836	808836	0	+	3	3	124	124	3.0
CP008925.1	h6.sal.bam	GAAC	808837	808837	808828	+	2	4	125	123	2.0
CP008925.1	h6.sal.bam	other	808838	808838	0	+	0	2	120	119	0.0
CP008925.1	h6.sal.bam	GAAC	808839	808839	808828	+	4	1	121	117	4.0
CP008925.1	h6.sal.bam	other	808840	808840	0	+	3	0	122	122	3.0
CP008925.1	h6.sal.bam	other	808841	808841	0	+	3	3	121	123	3.0
CP008925.1	h6.sal.bam	other	808842	808842	0	+	3	0	122	122	3.0
CP008925.1	h6.sal.bam	other	808843	808843	0	+	1	4	123	127	1.0
CP008925.1	h6.sal.bam	other	808844	808844	0	+	1	3	120	124	1.0
CP008925.1	h6.sal.bam	other	808845	808845	0	+	2	1	121	122	2.0
CP008925.1	h6.sal.bam	other	808846	808846	0	+	2	2	121	122	2.0
CP008925.1	h6.sal.bam	other	808847	808847	0	+	2	1	118	120	2.0
CP008925.1	h6.sal.bam	other	808848	808848	0	+	1	3	119	119	1.0
CP008925.1	h6.sal.bam	other	808849	808849	0	+	0	0	119	117	0.0
CP008925.1	h6.sal.bam	other	808850	808850	0	+	3	0	122	117	3.0
CP008925.1	h6.sal.bam	other	808851	808851	0	+	2	1	124	117	2.0
CP008925.1	h6.sal.bam	other	808852	808852	0	+	2	2	119	118	2.0
CP008925.1	h6.sal.bam	other	808853	808853	0	+	0	1	119	118	0.0
CP008925.1	h6.sal.bam	other	808854	808854	0	+	0	3	118	119	0.0
CP008925.1	h6.sal.bam	other	808855	808855	0	+	1	2	119	120	1.0
CP008925.1	h6.sal.bam	other	808856	808856	0	+	3	2	122	118	3.0
CP008925.1	h6.sal.bam	other	808857	808857	0	+	1	1	121	118	0.6666666666666666
CP008925.1	h6.sal.bam	other	808858	808858	0	+	3	1	122	117	2.0
CP008925.1	h6.sal.bam	other	808859	808859	0	+	3	1	122	116	3.0
CP008925.1	h6.sal.bam	other	808860	808860	0	+	1	3	122	117	1.0
CP008925.1	h6.sal.bam	other	808861	808861	0	+	1	5	123	116	0.6666666666666666
CP008925.1	h6.sal.bam	other	808862	808862	0	+	3	3	122	112	2.0
CP008925.1	h6.sal.bam	other	808863	808863	0	+	1	1	121	111	0.5
CP008925.1	h6.sal.bam	other	808864	808864	0	+	3	3	123	111	2.0
CP008925.1	h6.sal.bam	other	808865	808865	0	+	1	1	123	114	0.6666666666666666
CP008925.1	h6.sal.bam	other	808866	808866	0	+	1	1	122	118	0.6666666666666666
CP008925.1	h6.sal.bam	other	808867	808867	0	+	2	2	122	122	2.0
CP008925.1	h6.sal.bam	other	808868	808868	0	+	3	0	124	122	3.0
CP008925.1	h6.sal.bam	other	808869	808869	0	+	0	3	124	122	0.0
CP008925.1	h6.sal.bam	other	808870	808870	0	+	0	2	123	123	0.0
CP008925.1	h6.sal.bam	other	808871	808871	0	+	0	0	122	123	0.0
CP008925.1	h6.sal.bam	other	808872	808872	0	+	0	0	122	123	0.0
CP008925.1	h6.sal.bam	other	808873	808873	0	+	1	1	122	129	1.0
CP008925.1	h6.sal.bam	other	808874	808874	0	+	2	1	123	132	2.0
CP008925.1	h6.sal.bam	other	808875	808875	0	+	0	0	123	131	0.0
CP008925.1	h6.sal.bam	other	808876	808876	0	+	1	2	122	133	1.0
CP008925.1	h6.sal.bam	GAAC	808877	808877	808885	+	1	10	123	131	1.0
CP008925.1	h6.sal.bam	other	808878	808878	0	+	3	1	122	127	3.0
CP008925.1	h6.sal.bam	GAAC	808879	808879	808885	+	3	0	123	126	3.0
CP008925.1	h6.sal.bam	other	808880	808880	0	+	2	0	124	126	2.0
CP008925.1	h6.sal.bam	other	808881	808881	0	+	2	4	123	126	2.0
CP008925.1	h6.sal.bam	other	808882	808882	0	+	1	0	123	123	1.0
CP008925.1	h6.sal.bam	other	808883	808883	0	+	0	1	120	124	0.0
CP008925.1	h6.sal.bam	other	808884	808884	0	+	4	1	122	123	4.0
CP008925.1	h6.sal.bam	other	808885	808885	0	+	3	2	124	128	3.0
CP008925.1	h6.sal.bam	other	808886	808886	0	+	0	3	123	127	0.0
CP008925.1	h6.sal.bam	other	808887	808887	0	+	0	4	122	126	0.0
CP008925.1	h6.sal.bam	other	808888	808888	0	+	0	2	122	122	0.0
CP008925.1	h6.sal.bam	other	808889	808889	0	+	3	5	123	121	3.0
CP008925.1	h6.sal.bam	other	808890	808890	0	+	1	0	123	117	1.0
CP008925.1	h6.sal.bam	other	808891	808891	0	+	5	1	126	119	5.0
CP008925.1	h6.sal.bam	other	808892	808892	0	+	3	0	119	118	3.0
CP008925.1	h6.sal.bam	other	808893	808893	0	+	2	1	121	118	2.0
CP008925.1	h6.sal.bam	GAAC	808894	808894	808885	+	2	3	120	118	2.0
CP008925.1	h6.sal.bam	other	808895	808895	0	+	1	3	113	123	1.0
CP008925.1	h6.sal.bam	GAAC	808896	808896	808885	+	2	0	115	120	2.0
CP008925.1	h6.sal.bam	other	808897	808897	0	+	2	1	113	122	2.0
CP008925.1	h6.sal.bam	other	808898	808898	0	+	0	0	113	121	0.0
CP008925.1	h6.sal.bam	other	808899	808899	0	+	3	0	116	123	3.0
CP008925.1	h6.sal.bam	other	808900	808900	0	+	2	2	118	123	2.0
CP008925.1	h6.sal.bam	other	808901	808901	0	+	0	0	118	123	0.0
CP008925.1	h6.sal.bam	other	808902	808902	0	+	0	1	117	124	0.0
CP008925.1	h6.sal.bam	other	808903	808903	0	+	0	2	117	125	0.0
CP008925.1	h6.sal.bam	other	808904	808904	0	+	1	1	117	127	1.0
CP008925.1	h6.sal.bam	other	808905	808905	0	+	2	2	119	128	2.0
CP008925.1	h6.sal.bam	other	808906	808906	0	+	3	0	119	128	3.0
CP008925.1	h6.sal.bam	other	808907	808907	0	+	3	0	120	131	3.0
CP008925.1	h6.sal.bam	other	808908	808908	0	+	2	1	122	131	2.0
CP008925.1	h6.sal.bam	other	808909	808909	0	+	0	2	122	131	0.0
CP008925.1	h6.sal.bam	other	808910	808910	0	+	1	2	122	130	1.0
CP008925.1	h6.sal.bam	other	808911	808911	0	+	3	2	122	128	3.0
CP008925.1	h6.sal.bam	other	808912	808912	0	+	1	2	121	127	1.0
CP008925.1	h6.sal.bam	other	808913	808913	0	+	2	1	119	127	2.0
CP008925.1	h6.sal.bam	other	808914	808914	0	+	1	4	117	128	1.0
CP008925.1	h6.sal.bam	other	808915	808915	0	+	0	0	114	126	0.0
CP008925.1	h6.sal.bam	other	808916	808916	0	+	2	3	116	130	2.0
CP008925.1	h6.sal.bam	other	808917	808917	0	+	1	4	110	128	1.0
CP008925.1	h6.sal.bam	other	808918	808918	0	+	3	1	113	128	3.0
CP008925.1	h6.sal.bam	other	808919	808919	0	+	1	1	110	130	1.0
CP008925.1	h6.sal.bam	other	808920	808920	0	+	1	1	111	131	1.0
CP008925.1	h6.sal.bam	other	808921	808921	0	+	1	0	112	131	1.0
CP008925.1	h6.sal.bam	other	808922	808922	0	+	1	0	112	132	0.6666666666666666
CP008925.1	h6.sal.bam	other	808923	808923	0	+	0	1	112	133	0.0
CP008925.1	h6.sal.bam	other	808924	808924	0	+	4	0	116	133	4.0
CP008925.1	h6.sal.bam	other	808925	808925	0	+	1	0	112	134	1.0
CP008925.1	h6.sal.bam	other	808926	808926	0	+	0	2	110	136	0.0
CP008925.1	h6.sal.bam	other	808927	808927	0	+	1	2	111	138	0.6666666666666666
CP008925.1	h6.sal.bam	other	808928	808928	0	+	0	2	111	136	0.0
CP008925.1	h6.sal.bam	other	808929	808929	0	+	2	4	112	135	2.0
CP008925.1	h6.sal.bam	other	808930	808930	0	+	0	1	112	132	0.0
CP008925.1	h6.sal.bam	other	808931	808931	0	+	2	1	111	133	2.0
CP008925.1	h6.sal.bam	other	808932	808932	0	+	1	2	111	132	1.0
CP008925.1	h6.sal.bam	other	808933	808933	0	+	2	0	110	132	2.0
CP008925.1	h6.sal.bam	other	808934	808934	0	+	1	0	108	132	1.0
CP008925.1	h6.sal.bam	other	808935	808935	0	+	1	2	108	135	1.0
CP008925.1	h6.sal.bam	other	808936	808936	0	+	2	1	109	135	2.0
CP008925.1	h6.sal.bam	other	808937	808937	0	+	2	2	108	138	1.3333333333333333
CP008925.1	h6.sal.bam	other	808938	808938	0	+	1	1	105	139	0.6666666666666666
CP008925.1	h6.sal.bam	other	808939	808939	0	+	2	7	107	138	2.0
CP008925.1	h6.sal.bam	other	808940	808940	0	+	3	5	109	131	3.0
CP008925.1	h6.sal.bam	other	808941	808941	0	+	2	5	110	131	2.0
CP008925.1	h6.sal.bam	other	808942	808942	0	+	0	3	108	126	0.0
CP008925.1	h6.sal.bam	other	808943	808943	0	+	0	1	105	124	0.0
CP008925.1	h6.sal.bam	other	808944	808944	0	+	0	2	105	125	0.0
CP008925.1	h6.sal.bam	other	808945	808945	0	+	3	2	108	123	3.0
CP008925.1	h6.sal.bam	other	808946	808946	0	+	1	3	109	131	1.0
CP008925.1	h6.sal.bam	other	808947	808947	0	+	5	3	111	129	5.0
CP008925.1	h6.sal.bam	other	808948	808948	0	+	1	4	112	130	1.0
CP008925.1	h6.sal.bam	other	808949	808949	0	+	3	0	115	126	3.0
CP008925.1	h6.sal.bam	other	808950	808950	0	+	2	1	116	129	2.0
CP008925.1	h6.sal.bam	other	808951	808951	0	+	1	3	117	129	1.0
CP008925.1	h6.sal.bam	other	808952	808952	0	+	0	3	116	130	0.0
CP008925.1	h6.sal.bam	other	808953	808953	0	+	2	0	115	129	2.0
CP008925.1	h6.sal.bam	other	808954	808954	0	+	3	0	115	130	3.0
CP008925.1	h6.sal.bam	other	808955	808955	0	+	5	0	118	131	5.0
CP008925.1	h6.sal.bam	other	808956	808956	0	+	1	1	116	131	1.0
CP008925.1	h6.sal.bam	other	808957	808957	0	+	3	1	119	137	3.0
CP008925.1	h6.sal.bam	GAAC	808958	808958	808966	+	4	4	123	140	4.0
CP008925.1	h6.sal.bam	other	808959	808959	0	+	3	2	119	137	3.0
CP008925.1	h6.sal.bam	GAAC	808960	808960	808966	+	4	1	123	137	4.0
CP008925.1	h6.sal.bam	other	808961	808961	0	+	3	3	126	138	3.0
CP008925.1	h6.sal.bam	other	808962	808962	0	+	0	0	126	136	0.0
CP008925.1	h6.sal.bam	other	808963	808963	0	+	4	1	129	140	4.0
CP008925.1	h6.sal.bam	other	808964	808964	0	+	1	1	128	139	1.0
CP008925.1	h6.sal.bam	other	808965	808965	0	+	0	2	125	138	0.0
CP008925.1	h6.sal.bam	other	808966	808966	0	+	2	1	124	142	2.0
CP008925.1	h6.sal.bam	other	808967	808967	0	+	1	0	120	144	1.0
CP008925.1	h6.sal.bam	other	808968	808968	0	+	2	0	119	146	2.0
CP008925.1	h6.sal.bam	other	808969	808969	0	+	4	9	123	153	4.0
CP008925.1	h6.sal.bam	other	808970	808970	0	+	0	0	123	147	0.0
CP008925.1	h6.sal.bam	other	808971	808971	0	+	1	2	122	147	1.0
CP008925.1	h6.sal.bam	other	808972	808972	0	+	2	0	122	147	2.0
CP008925.1	h6.sal.bam	other	808973	808973	0	+	1	2	120	149	1.0
CP008925.1	h6.sal.bam	other	808974	808974	0	+	0	3	118	149	0.0
CP008925.1	h6.sal.bam	GAAC	808975	808975	808966	+	1	0	119	148	1.0
CP008925.1	h6.sal.bam	other	808976	808976	0	+	1	1	119	150	1.0
CP008925.1	h6.sal.bam	GAAC	808977	808977	808966	+	4	1	123	150	4.0
CP008925.1	h6.sal.bam	other	808978	808978	0	+	1	2	123	151	0.6666666666666666
CP008925.1	h6.sal.bam	other	808979	808979	0	+	2	2	125	150	1.3333333333333333
CP008925.1	h6.sal.bam	other	808980	808980	0	+	1	2	124	151	0.5
CP008925.1	h6.sal.bam	other	808981	808981	0	+	1	3	123	149	0.5
CP008925.1	h6.sal.bam	other	808982	808982	0	+	3	0	123	146	1.5
CP008925.1	h6.sal.bam	other	808983	808983	0	+	2	1	123	147	1.0
CP008925.1	h6.sal.bam	other	808984	808984	0	+	1	1	124	149	0.5
CP008925.1	h6.sal.bam	other	808985	808985	0	+	2	1	125	148	1.0
CP008925.1	h6.sal.bam	other	808986	808986	0	+	3	1	125	147	1.5
CP008925.1	h6.sal.bam	other	808987	808987	0	+	4	1	128	152	2.0
CP008925.1	h6.sal.bam	other	808988	808988	0	+	1	2	125	151	0.5
CP008925.1	h6.sal.bam	other	808989	808989	0	+	1	2	126	149	0.6666666666666666
CP008925.1	h6.sal.bam	other	808990	808990	0	+	1	4	127	148	0.6666666666666666
CP008925.1	h6.sal.bam	other	808991	808991	0	+	2	1	126	150	2.0
CP008925.1	h6.sal.bam	other	808992	808992	0	+	3	5	129	150	3.0
CP008925.1	h6.sal.bam	other	808993	808993	0	+	2	3	128	147	2.0
CP008925.1	h6.sal.bam	other	808994	808994	0	+	0	2	127	146	0.0
CP008925.1	h6.sal.bam	other	808995	808995	0	+	1	1	128	145	1.0
CP008925.1	h6.sal.bam	other	808996	808996	0	+	0	1	127	145	0.0
CP008925.1	h6.sal.bam	other	808997	808997	0	+	4	1	130	144	4.0
CP008925.1	h6.sal.bam	other	808998	808998	0	+	2	1	128	143	2.0
CP008925.1	h6.sal.bam	other	808999	808999	0	+	1	1	128	143	1.0
CP008925.1	h6.sal.bam	other	809000	809000	0	+	3	2	131	142	3.0
CP008925.1	h6.sal.bam	other	809001	809001	0	+	1	4	132	142	1.0
CP008925.1	h6.sal.bam	other	809002	809002	0	+	0	0	131	139	0.0
CP008925.1	h6.sal.bam	other	809003	809003	0	+	3	2	132	140	3.0
CP008925.1	h6.sal.bam	other	809004	809004	0	+	2	0	134	139	2.0
CP008925.1	h6.sal.bam	other	809005	809005	0	+	0	2	134	141	0.0
CP008925.1	h6.sal.bam	other	809006	809006	0	+	1	0	132	139	1.0
CP008925.1	h6.sal.bam	other	809007	809007	0	+	1	2	133	139	1.0
CP008925.1	h6.sal.bam	other	809008	809008	0	+	0	4	131	137	0.0
CP008925.1	h6.sal.bam	other	809009	809009	0	+	1	1	131	133	1.0
CP008925.1	h6.sal.bam	other	809010	809010	0	+	1	1	130	144	1.0
CP008925.1	h6.sal.bam	other	809011	809011	0	+	1	3	129	148	1.0
CP008925.1	h6.sal.bam	other	809012	809012	0	+	3	3	131	146	3.0
CP008925.1	h6.sal.bam	other	809013	809013	0	+	5	1	133	144	5.0
CP008925.1	h6.sal.bam	other	809014	809014	0	+	1	4	134	143	1.0
CP008925.1	h6.sal.bam	other	809015	809015	0	+	7	1	136	142	7.0
CP008925.1	h6.sal.bam	other	809016	809016	0	+	1	0	137	141	1.0
CP008925.1	h6.sal.bam	other	809017	809017	0	+	1	1	138	141	1.0
CP008925.1	h6.sal.bam	other	809018	809018	0	+	3	1	141	140	3.0
CP008925.1	h6.sal.bam	other	809019	809019	0	+	0	0	141	144	0.0
CP008925.1	h6.sal.bam	other	809020	809020	0	+	1	10	139	145	1.0
CP008925.1	h6.sal.bam	other	809021	809021	0	+	1	1	138	135	1.0
CP008925.1	h6.sal.bam	other	809022	809022	0	+	2	4	136	134	2.0
CP008925.1	h6.sal.bam	other	809023	809023	0	+	0	0	134	130	0.0
CP008925.1	h6.sal.bam	other	809024	809024	0	+	2	4	132	130	2.0
CP008925.1	h6.sal.bam	other	809025	809025	0	+	5	1	135	129	5.0
CP008925.1	h6.sal.bam	GAAC	809026	809026	809034	+	4	5	138	128	4.0
CP008925.1	h6.sal.bam	other	809027	809027	0	+	4	2	142	126	4.0
CP008925.1	h6.sal.bam	GAAC	809028	809028	809034	+	3	1	143	124	3.0
CP008925.1	h6.sal.bam	other	809029	809029	0	+	4	1	144	123	4.0
CP008925.1	h6.sal.bam	other	809030	809030	0	+	4	3	143	122	4.0
CP008925.1	h6.sal.bam	other	809031	809031	0	+	2	4	143	121	2.0
CP008925.1	h6.sal.bam	other	809032	809032	0	+	0	4	133	120	0.0
CP008925.1	h6.sal.bam	other	809033	809033	0	+	2	1	135	116	2.0
CP008925.1	h6.sal.bam	other	809034	809034	0	+	3	2	138	118	3.0
CP008925.1	h6.sal.bam	other	809035	809035	0	+	1	3	132	119	1.0
CP008925.1	h6.sal.bam	other	809036	809036	0	+	2	1	134	117	2.0
CP008925.1	h6.sal.bam	other	809037	809037	0	+	1	4	135	119	1.0
CP008925.1	h6.sal.bam	other	809038	809038	0	+	0	3	131	117	0.0
CP008925.1	h6.sal.bam	other	809039	809039	0	+	0	1	130	114	0.0
CP008925.1	h6.sal.bam	other	809040	809040	0	+	2	2	131	113	2.0
CP008925.1	h6.sal.bam	other	809041	809041	0	+	0	1	131	113	0.0
CP008925.1	h6.sal.bam	other	809042	809042	0	+	0	2	130	114	0.0
CP008925.1	h6.sal.bam	GAAC	809043	809043	809034	+	0	7	128	112	0.0
CP008925.1	h6.sal.bam	other	809044	809044	0	+	1	2	125	105	1.0
CP008925.1	h6.sal.bam	GAAC	809045	809045	809034	+	4	1	128	106	4.0
CP008925.1	h6.sal.bam	other	809046	809046	0	+	2	0	128	105	2.0
CP008925.1	h6.sal.bam	other	809047	809047	0	+	1	2	128	107	1.0
CP008925.1	h6.sal.bam	other	809048	809048	0	+	0	2	126	108	0.0
CP008925.1	h6.sal.bam	other	809049	809049	0	+	3	2	129	107	3.0
CP008925.1	h6.sal.bam	other	809050	809050	0	+	1	2	128	106	1.0
CP008925.1	h6.sal.bam	other	809051	809051	0	+	0	1	128	104	0.0
CP008925.1	h6.sal.bam	other	809052	809052	0	+	1	2	129	106	1.0
CP008925.1	h6.sal.bam	other	809053	809053	0	+	3	1	131	106	3.0
CP008925.1	h6.sal.bam	other	809054	809054	0	+	3	3	131	107	3.0
CP008925.1	h6.sal.bam	other	809055	809055	0	+	1	0	132	104	1.0
CP008925.1	h6.sal.bam	other	809056	809056	0	+	2	1	133	104	2.0
CP008925.1	h6.sal.bam	other	809057	809057	0	+	1	1	130	103	1.0
CP008925.1	h6.sal.bam	other	809058	809058	0	+	0	2	128	102	0.0
CP008925.1	h6.sal.bam	other	809059	809059	0	+	2	3	129	103	2.0
CP008925.1	h6.sal.bam	other	809060	809060	0	+	1	0	125	105	1.0
CP008925.1	h6.sal.bam	other	809061	809061	0	+	3	3	128	105	3.0
CP008925.1	h6.sal.bam	other	809062	809062	0	+	2	0	126	103	2.0
CP008925.1	h6.sal.bam	other	809063	809063	0	+	1	1	125	105	1.0
CP008925.1	h6.sal.bam	other	809064	809064	0	+	1	0	126	104	1.0
CP008925.1	h6.sal.bam	other	809065	809065	0	+	2	6	127	106	2.0
CP008925.1	h6.sal.bam	other	809066	809066	0	+	1	1	126	103	1.0
CP008925.1	h6.sal.bam	other	809067	809067	0	+	2	2	125	108	2.0
CP008925.1	h6.sal.bam	other	809068	809068	0	+	0	2	123	106	0.0
CP008925.1	h6.sal.bam	other	809069	809069	0	+	3	1	126	104	3.0
CP008925.1	h6.sal.bam	other	809070	809070	0	+	2	1	127	103	2.0
CP008925.1	h6.sal.bam	other	809071	809071	0	+	0	0	124	103	0.0
CP008925.1	h6.sal.bam	other	809072	809072	0	+	0	0	122	106	0.0
CP008925.1	h6.sal.bam	other	809073	809073	0	+	1	1	119	106	1.0
CP008925.1	h6.sal.bam	other	809074	809074	0	+	1	0	120	110	1.0
CP008925.1	h6.sal.bam	other	809075	809075	0	+	2	2	122	110	2.0
CP008925.1	h6.sal.bam	other	809076	809076	0	+	2	1	122	108	2.0
CP008925.1	h6.sal.bam	other	809077	809077	0	+	2	1	124	109	2.0
CP008925.1	h6.sal.bam	other	809078	809078	0	+	1	1	123	109	1.0
CP008925.1	h6.sal.bam	other	809079	809079	0	+	1	2	122	111	1.0
CP008925.1	h6.sal.bam	other	809080	809080	0	+	1	1	122	109	1.0
CP008925.1	h6.sal.bam	other	809081	809081	0	+	2	1	123	108	2.0
CP008925.1	h6.sal.bam	other	809082	809082	0	+	1	4	124	107	1.0
CP008925.1	h6.sal.bam	other	809083	809083	0	+	0	6	122	104	0.0
CP008925.1	h6.sal.bam	other	809084	809084	0	+	2	2	124	98	2.0
CP008925.1	h6.sal.bam	other	809085	809085	0	+	1	4	125	97	1.0
CP008925.1	h6.sal.bam	other	809086	809086	0	+	2	1	126	95	2.0
CP008925.1	h6.sal.bam	other	809087	809087	0	+	0	1	118	96	0.0
CP008925.1	h6.sal.bam	other	809088	809088	0	+	0	3	118	95	0.0
CP008925.1	h6.sal.bam	other	809089	809089	0	+	1	2	118	95	1.0
CP008925.1	h6.sal.bam	other	809090	809090	0	+	2	0	113	93	2.0
CP008925.1	h6.sal.bam	other	809091	809091	0	+	2	1	113	96	2.0
CP008925.1	h6.sal.bam	other	809092	809092	0	+	5	2	117	96	5.0
CP008925.1	h6.sal.bam	other	809093	809093	0	+	2	0	117	95	2.0
CP008925.1	h6.sal.bam	other	809094	809094	0	+	4	1	120	95	4.0
CP008925.1	h6.sal.bam	other	809095	809095	0	+	0	0	120	94	0.0
CP008925.1	h6.sal.bam	other	809096	809096	0	+	0	0	119	96	0.0
CP008925.1	h6.sal.bam	other	809097	809097	0	+	2	0	119	98	2.0
CP008925.1	h6.sal.bam	other	809098	809098	0	+	1	0	120	101	1.0
CP008925.1	h6.sal.bam	other	809099	809099	0	+	4	3	121	105	4.0
CP008925.1	h6.sal.bam	other	809100	809100	0	+	1	2	118	102	1.0
CP008925.1	h6.sal.bam	other	809101	809101	0	+	1	1	115	103	1.0
CP008925.1	h6.sal.bam	other	809102	809102	0	+	1	0	112	103	1.0
CP008925.1	h6.sal.bam	other	809103	809103	0	+	1	0	108	105	1.0
CP008925.1	h6.sal.bam	other	809104	809104	0	+	0	0	106	107	0.0
CP008925.1	h6.sal.bam	other	809105	809105	0	+	2	2	104	110	2.0
CP008925.1	h6.sal.bam	other	809106	809106	0	+	3	3	103	110	3.0
CP008925.1	h6.sal.bam	other	809107	809107	0	+	1	0	104	108	1.0
CP008925.1	h6.sal.bam	other	809108	809108	0	+	2	3	106	109	2.0
CP008925.1	h6.sal.bam	other	809109	809109	0	+	1	3	104	106	1.0
CP008925.1	h6.sal.bam	other	809110	809110	0	+	3	1	106	104	3.0
CP008925.1	h6.sal.bam	other	809111	809111	0	+	4	3	108	103	4.0
CP008925.1	h6.sal.bam	other	809112	809112	0	+	0	2	107	100	0.0
CP008925.1	h6.sal.bam	other	809113	809113	0	+	2	0	109	99	2.0
CP008925.1	h6.sal.bam	other	809114	809114	0	+	1	0	110	99	1.0
CP008925.1	h6.sal.bam	other	809115	809115	0	+	0	2	108	99	0.0
CP008925.1	h6.sal.bam	other	809116	809116	0	+	1	2	109	100	1.0
CP008925.1	h6.sal.bam	other	809117	809117	0	+	2	0	111	99	2.0
CP008925.1	h6.sal.bam	other	809118	809118	0	+	4	0	114	100	4.0
CP008925.1	h6.sal.bam	other	809119	809119	0	+	0	3	110	101	0.0
CP008925.1	h6.sal.bam	other	809120	809120	0	+	1	0	108	98	1.0
CP008925.1	h6.sal.bam	other	809121	809121	0	+	4	1	112	100	4.0
CP008925.1	h6.sal.bam	other	809122	809122	0	+	1	3	113	100	1.0
CP008925.1	h6.sal.bam	other	809123	809123	0	+	1	1	110	97	1.0
CP008925.1	h6.sal.bam	other	809124	809124	0	+	2	1	112	98	2.0
CP008925.1	h6.sal.bam	other	809125	809125	0	+	0	0	112	97	0.0
CP008925.1	h6.sal.bam	other	809126	809126	0	+	1	3	113	97	1.0
CP008925.1	h6.sal.bam	other	809127	809127	0	+	1	2	113	94	1.0
CP008925.1	h6.sal.bam	other	809128	809128	0	+	3	2	113	96	3.0
CP008925.1	h6.sal.bam	other	809129	809129	0	+	3	0	113	96	3.0
CP008925.1	h6.sal.bam	other	809130	809130	0	+	4	0	114	97	4.0
CP008925.1	h6.sal.bam	other	809131	809131	0	+	1	0	115	97	1.0
CP008925.1	h6.sal.bam	other	809132	809132	0	+	1	3	115	98	1.0
CP008925.1	h6.sal.bam	other	809133	809133	0	+	2	0	115	96	2.0
CP008925.1	h6.sal.bam	other	809134	809134	0	+	2	5	116	96	2.0
CP008925.1	h6.sal.bam	other	809135	809135	0	+	1	0	116	93	1.0
CP008925.1	h6.sal.bam	other	809136	809136	0	+	2	1	115	93	2.0
CP008925.1	h6.sal.bam	other	809137	809137	0	+	2	2	114	93	2.0
CP008925.1	h6.sal.bam	other	809138	809138	0	+	0	2	114	91	0.0
CP008925.1	h6.sal.bam	other	809139	809139	0	+	1	0	114	90	1.0
CP008925.1	h6.sal.bam	other	809140	809140	0	+	0	3	112	93	0.0
CP008925.1	h6.sal.bam	other	809141	809141	0	+	1	6	112	90	1.0
CP008925.1	h6.sal.bam	other	809142	809142	0	+	1	0	111	86	1.0
CP008925.1	h6.sal.bam	other	809143	809143	0	+	3	0	114	86	3.0
CP008925.1	h6.sal.bam	other	809144	809144	0	+	1	0	112	86	1.0
CP008925.1	h6.sal.bam	other	809145	809145	0	+	2	1	112	86	2.0
CP008925.1	h6.sal.bam	other	809146	809146	0	+	2	3	114	85	2.0
CP008925.1	h6.sal.bam	other	809147	809147	0	+	1	1	115	82	1.0
CP008925.1	h6.sal.bam	other	809148	809148	0	+	1	4	115	81	1.0
CP008925.1	h6.sal.bam	other	809149	809149	0	+	0	2	114	86	0.0
CP008925.1	h6.sal.bam	other	809150	809150	0	+	0	0	112	89	0.0
CP008925.1	h6.sal.bam	other	809151	809151	0	+	2	0	112	90	2.0
CP008925.1	h6.sal.bam	other	809152	809152	0	+	0	1	110	93	0.0
CP008925.1	h6.sal.bam	other	809153	809153	0	+	3	3	112	92	3.0
CP008925.1	h6.sal.bam	other	809154	809154	0	+	2	0	114	89	2.0
CP008925.1	h6.sal.bam	other	809155	809155	0	+	0	0	113	89	0.0
CP008925.1	h6.sal.bam	other	809156	809156	0	+	2	1	113	89	2.0
CP008925.1	h6.sal.bam	other	809157	809157	0	+	2	0	114	88	2.0
CP008925.1	h6.sal.bam	other	809158	809158	0	+	0	0	114	88	0.0
CP008925.1	h6.sal.bam	other	809159	809159	0	+	1	1	113	88	1.0
CP008925.1	h6.sal.bam	other	809160	809160	0	+	0	2	112	90	0.0
CP008925.1	h6.sal.bam	other	809161	809161	0	+	0	2	110	91	0.0
CP008925.1	h6.sal.bam	other	809162	809162	0	+	1	2	111	92	1.0
CP008925.1	h6.sal.bam	other	809163	809163	0	+	0	1	111	92	0.0
CP008925.1	h6.sal.bam	other	809164	809164	0	+	0	0	109	91	0.0
CP008925.1	h6.sal.bam	other	809165	809165	0	+	2	3	110	91	2.0
CP008925.1	h6.sal.bam	other	809166	809166	0	+	1	1	102	88	1.0
CP008925.1	h6.sal.bam	other	809167	809167	0	+	1	1	103	88	1.0
CP008925.1	h6.sal.bam	other	809168	809168	0	+	2	0	105	87	2.0
CP008925.1	h6.sal.bam	other	809169	809169	0	+	2	2	103	87	2.0
CP008925.1	h6.sal.bam	other	809170	809170	0	+	3	0	106	89	3.0
CP008925.1	h6.sal.bam	other	809171	809171	0	+	0	2	106	91	0.0
CP008925.1	h6.sal.bam	other	809172	809172	0	+	1	4	104	92	1.0
CP008925.1	h6.sal.bam	other	809173	809173	0	+	1	4	99	88	1.0
CP008925.1	h6.sal.bam	other	809174	809174	0	+	2	3	101	84	2.0
CP008925.1	h6.sal.bam	other	809175	809175	0	+	2	1	103	81	2.0
CP008925.1	h6.sal.bam	other	809176	809176	0	+	1	2	104	81	1.0
CP008925.1	h6.sal.bam	other	809177	809177	0	+	0	1	102	79	0.0
CP008925.1	h6.sal.bam	other	809178	809178	0	+	0	1	102	78	0.0
CP008925.1	h6.sal.bam	other	809179	809179	0	+	0	3	102	78	0.0
CP008925.1	h6.sal.bam	other	809180	809180	0	+	1	2	98	77	1.0
CP008925.1	h6.sal.bam	other	809181	809181	0	+	1	1	99	75	1.0
CP008925.1	h6.sal.bam	other	809182	809182	0	+	3	0	101	75	3.0
CP008925.1	h6.sal.bam	other	809183	809183	0	+	0	0	98	75	0.0
CP008925.1	h6.sal.bam	other	809184	809184	0	+	1	1	96	75	1.0
CP008925.1	h6.sal.bam	other	809185	809185	0	+	1	0	97	74	1.0
CP008925.1	h6.sal.bam	other	809186	809186	0	+	1	0	94	74	1.0
CP008925.1	h6.sal.bam	other	809187	809187	0	+	1	2	95	74	1.0
CP008925.1	h6.sal.bam	other	809188	809188	0	+	2	2	95	72	2.0
CP008925.1	h6.sal.bam	other	809189	809189	0	+	1	1	95	70	1.0
CP008925.1	h6.sal.bam	other	809190	809190	0	+	1	0	96	77	1.0
CP008925.1	h6.sal.bam	other	809191	809191	0	+	1	1	96	77	1.0
CP008925.1	h6.sal.bam	other	809192	809192	0	+	0	2	94	76	0.0
CP008925.1	h6.sal.bam	other	809193	809193	0	+	0	1	90	74	0.0
CP008925.1	h6.sal.bam	other	809194	809194	0	+	1	0	91	77	1.0
CP008925.1	h6.sal.bam	other	809195	809195	0	+	3	2	89	77	3.0
CP008925.1	h6.sal.bam	other	809196	809196	0	+	1	1	90	75	1.0
CP008925.1	h6.sal.bam	other	809197	809197	0	+	1	0	89	75	1.0
CP008925.1	h6.sal.bam	other	809198	809198	0	+	0	1	89	80	0.0
CP008925.1	h6.sal.bam	other	809199	809199	0	+	1	0	87	168	1.0
CP008925.1	h6.sal.bam	other	809200	809200	0	+	1	0	88	173	1.0
CP008925.1	h6.sal.bam	other	809201	809201	0	+	1	2	89	174	1.0
CP008925.1	h6.sal.bam	other	809202	809202	0	+	1	2	83	172	1.0
CP008925.1	h6.sal.bam	other	809203	809203	0	+	0	2	83	172	0.0
CP008925.1	h6.sal.bam	other	809204	809204	0	+	1	1	84	171	1.0
CP008925.1	h6.sal.bam	other	809205	809205	0	+	0	1	80	170	0.0
CP008925.1	h6.sal.bam	other	809206	809206	0	+	0	0	79	172	0.0
CP008925.1	h6.sal.bam	other	809207	809207	0	+	0	1	76	173	0.0
CP008925.1	h6.sal.bam	other	809208	809208	0	+	0	1	76	172	0.0
CP008925.1	h6.sal.bam	other	809209	809209	0	+	2	2	75	175	2.0
CP008925.1	h6.sal.bam	other	809210	809210	0	+	1	0	74	176	1.0
CP008925.1	h6.sal.bam	other	809211	809211	0	+	0	1	72	176	0.0
CP008925.1	h6.sal.bam	other	809212	809212	0	+	0	1	72	175	0.0
CP008925.1	h6.sal.bam	other	809213	809213	0	+	0	1	72	174	0.0
CP008925.1	h6.sal.bam	other	809214	809214	0	+	1	0	72	174	1.0
CP008925.1	h6.sal.bam	other	809215	809215	0	+	2	0	74	174	2.0
CP008925.1	h6.sal.bam	other	809216	809216	0	+	0	2	73	174	0.0
CP008925.1	h6.sal.bam	other	809217	809217	0	+	2	0	73	172	2.0
CP008925.1	h6.sal.bam	other	809218	809218	0	+	1	0	72	267	1.0
CP008925.1	h6.sal.bam	other	809219	809219	0	+	0	1	68	268	0.0
CP008925.1	h6.sal.bam	other	809220	809220	0	+	1	2	69	267	1.0
CP008925.1	h6.sal.bam	other	809221	809221	0	+	0	2	68	265	0.0
CP008925.1	h6.sal.bam	other	809222	809222	0	+	0	4	67	263	0.0
CP008925.1	h6.sal.bam	other	809223	809223	0	+	2	1	67	265	4.0
CP008925.1	h6.sal.bam	other	809224	809224	0	+	0	5	67	264	0.0
CP008925.1	h6.sal.bam	other	809225	809225	0	+	0	1	67	260	0.0
CP008925.1	h6.sal.bam	other	809226	809226	0	+	0	3	65	259	0.0
CP008925.1	h6.sal.bam	other	809227	809227	0	+	0	0	65	256	0.0
CP008925.1	h6.sal.bam	other	809228	809228	0	+	0	0	62	257	0.0
CP008925.1	h6.sal.bam	other	809229	809229	0	+	1	0	61	257	1.0
CP008925.1	h6.sal.bam	other	809230	809230	0	+	0	0	61	257	0.0
CP008925.1	h6.sal.bam	other	809231	809231	0	+	0	0	59	257	0.0
CP008925.1	h6.sal.bam	other	809232	809232	0	+	5	2	62	260	5.0
CP008925.1	h6.sal.bam	other	809233	809233	0	+	0	1	62	259	0.0
CP008925.1	h6.sal.bam	other	809234	809234	0	+	1	3	62	258	1.0
CP008925.1	h6.sal.bam	other	809235	809235	0	+	0	1	62	255	0.0
CP008925.1	h6.sal.bam	other	809236	809236	0	+	0	2	62	256	0.0
CP008925.1	h6.sal.bam	other	809237	809237	0	+	0	1	61	254	0.0
CP008925.1	h6.sal.bam	other	809238	809238	0	+	0	0	61	253	0.0
CP008925.1	h6.sal.bam	other	809239	809239	0	+	1	0	60	254	1.0
CP008925.1	h6.sal.bam	other	809240	809240	0	+	1	0	60	255	1.0
CP008925.1	h6.sal.bam	other	809241	809241	0	+	0	1	59	256	0.0
CP008925.1	h6.sal.bam	other	809242	809242	0	+	0	0	57	256	0.0
CP008925.1	h6.sal.bam	other	809243	809243	0	+	1	5	58	256	1.0
CP008925.1	h6.sal.bam	other	809244	809244	0	+	0	0	56	251	0.0
CP008925.1	h6.sal.bam	other	809245	809245	0	+	2	2	55	252	2.0
CP008925.1	h6.sal.bam	other	809246	809246	0	+	2	2	57	252	2.0
CP008925.1	h6.sal.bam	other	809247	809247	0	+	1	0	57	250	1.0
CP008925.1	h6.sal.bam	other	809248	809248	0	+	0	0	56	250	0.0
CP008925.1	h6.sal.bam	other	809249	809249	0	+	1	0	53	253	1.0
CP008925.1	h6.sal.bam	other	809250	809250	0	+	0	1	52	254	0.0
CP008925.1	h6.sal.bam	other	809251	809251	0	+	0	0	52	253	0.0
CP008925.1	h6.sal.bam	other	809252	809252	0	+	0	0	52	256	0.0
CP008925.1	h6.sal.bam	other	809253	809253	0	+	0	1	52	257	0.0
CP008925.1	h6.sal.bam	other	809254	809254	0	+	0	2	52	257	0.0
CP008925.1	h6.sal.bam	other	809255	809255	0	+	2	1	52	255	2.0
CP008925.1	h6.sal.bam	other	809256	809256	0	+	0	0	52	254	0.0
CP008925.1	h6.sal.bam	other	809257	809257	0	+	1	0	49	256	1.0
CP008925.1	h6.sal.bam	other	809258	809258	0	+	0	0	49	257	0.0
CP008925.1	h6.sal.bam	other	809259	809259	0	+	0	0	49	257	0.0
CP008925.1	h6.sal.bam	other	809260	809260	0	+	2	2	50	257	2.0
CP008925.1	h6.sal.bam	other	809261	809261	0	+	1	1	47	255	1.0
CP008925.1	h6.sal.bam	other	809262	809262	0	+	0	3	47	255	0.0
CP008925.1	h6.sal.bam	other	809263	809263	0	+	1	1	48	252	1.0
CP008925.1	h6.sal.bam	other	809264	809264	0	+	1	1	48	256	1.0
CP008925.1	h6.sal.bam	other	809265	809265	0	+	4	0	52	256	4.0
CP008925.1	h6.sal.bam	other	809266	809266	0	+	1	2	52	256	1.0
CP008925.1	h6.sal.bam	other	809267	809267	0	+	1	2	53	255	1.0
CP008925.1	h6.sal.bam	other	809268	809268	0	+	0	0	53	256	0.0
CP008925.1	h6.sal.bam	other	809269	809269	0	+	0	0	52	256	0.0
CP008925.1	h6.sal.bam	other	809270	809270	0	+	0	0	48	256	0.0
CP008925.1	h6.sal.bam	other	809271	809271	0	+	0	1	47	257	0.0
CP008925.1	h6.sal.bam	other	809272	809272	0	+	0	5	47	257	0.0
CP008925.1	h6.sal.bam	GAAC	809273	809273	809281	+	0	94	46	252	0.0
CP008925.1	h6.sal.bam	other	809274	809274	0	+	3	2	48	159	3.0
CP008925.1	h6.sal.bam	GAAC	809275	809275	809281	+	86	0	133	158	86.0
CP008925.1	h6.sal.bam	other	809276	809276	0	+	0	0	132	159	0.0
CP008925.1	h6.sal.bam	other	809277	809277	0	+	0	2	132	159	0.0
CP008925.1	h6.sal.bam	other	809278	809278	0	+	0	2	132	158	0.0
CP008925.1	h6.sal.bam	other	809279	809279	0	+	0	0	131	158	0.0
CP008925.1	h6.sal.bam	other	809280	809280	0	+	0	1	131	158	0.0
CP008925.1	h6.sal.bam	other	809281	809281	0	+	0	1	131	157	0.0
CP008925.1	h6.sal.bam	other	809282	809282	0	+	6	0	137	158	6.0
CP008925.1	h6.sal.bam	other	809283	809283	0	+	1	4	136	158	1.0
CP008925.1	h6.sal.bam	other	809284	809284	0	+	1	3	137	154	1.0
CP008925.1	h6.sal.bam	other	809285	809285	0	+	0	0	136	152	0.0
CP008925.1	h6.sal.bam	other	809286	809286	0	+	1	0	137	152	1.0
CP008925.1	h6.sal.bam	other	809287	809287	0	+	1	0	138	154	1.0
CP008925.1	h6.sal.bam	other	809288	809288	0	+	1	1	139	154	1.0
CP008925.1	h6.sal.bam	other	809289	809289	0	+	0	0	136	156	0.0
CP008925.1	h6.sal.bam	GAAC	809290	809290	809281	+	1	95	137	157	1.0
CP008925.1	h6.sal.bam	other	809291	809291	0	+	0	0	136	64	0.0
CP008925.1	h6.sal.bam	GAAC	809292	809292	809281	+	96	0	230	69	96.0
CP008925.1	h6.sal.bam	other	809293	809293	0	+	1	1	230	69	1.0
CP008925.1	h6.sal.bam	other	809294	809294	0	+	1	0	231	71	1.0
CP008925.1	h6.sal.bam	other	809295	809295	0	+	3	0	233	71	3.0
CP008925.1	h6.sal.bam	other	809296	809296	0	+	0	5	233	71	0.0
CP008925.1	h6.sal.bam	other	809297	809297	0	+	0	1	233	69	0.0
CP008925.1	h6.sal.bam	other	809298	809298	0	+	0	0	231	68	0.0
CP008925.1	h6.sal.bam	other	809299	809299	0	+	1	1	232	68	1.0
CP008925.1	h6.sal.bam	other	809300	809300	0	+	2	0	233	67	2.0
CP008925.1	h6.sal.bam	other	809301	809301	0	+	3	0	236	67	3.0
CP008925.1	h6.sal.bam	other	809302	809302	0	+	0	1	236	67	0.0
CP008925.1	h6.sal.bam	other	809303	809303	0	+	0	0	235	66	0.0
CP008925.1	h6.sal.bam	other	809304	809304	0	+	0	0	235	66	0.0
CP008925.1	h6.sal.bam	other	809305	809305	0	+	2	3	237	74	2.0
CP008925.1	h6.sal.bam	other	809306	809306	0	+	1	0	238	72	1.0
CP008925.1	h6.sal.bam	other	809307	809307	0	+	3	1	236	72	3.0
CP008925.1	h6.sal.bam	other	809308	809308	0	+	0	0	236	72	0.0
CP008925.1	h6.sal.bam	other	809309	809309	0	+	1	1	236	74	1.0
CP008925.1	h6.sal.bam	other	809310	809310	0	+	2	1	238	74	2.0
CP008925.1	h6.sal.bam	other	809311	809311	0	+	1	0	239	73	1.0
CP008925.1	h6.sal.bam	other	809312	809312	0	+	2	0	240	74	2.0
CP008925.1	h6.sal.bam	other	809313	809313	0	+	1	1	241	76	1.0
CP008925.1	h6.sal.bam	other	809314	809314	0	+	4	1	245	75	4.0
CP008925.1	h6.sal.bam	other	809315	809315	0	+	0	1	245	76	0.0
CP008925.1	h6.sal.bam	other	809316	809316	0	+	0	1	245	75	0.0
CP008925.1	h6.sal.bam	other	809317	809317	0	+	1	0	246	74	1.0
CP008925.1	h6.sal.bam	other	809318	809318	0	+	0	0	245	74	0.0
CP008925.1	h6.sal.bam	other	809319	809319	0	+	1	1	246	75	1.0
CP008925.1	h6.sal.bam	other	809320	809320	0	+	1	2	246	75	1.0
CP008925.1	h6.sal.bam	other	809321	809321	0	+	0	0	243	73	0.0
CP008925.1	h6.sal.bam	other	809322	809322	0	+	0	2	243	73	0.0
CP008925.1	h6.sal.bam	other	809323	809323	0	+	0	1	243	74	0.0
CP008925.1	h6.sal.bam	other	809324	809324	0	+	2	1	244	73	2.0
CP008925.1	h6.sal.bam	other	809325	809325	0	+	0	0	244	73	0.0
CP008925.1	h6.sal.bam	other	809326	809326	0	+	3	3	246	77	3.0
CP008925.1	h6.sal.bam	other	809327	809327	0	+	0	1	246	74	0.0
CP008925.1	h6.sal.bam	other	809328	809328	0	+	1	1	247	75	1.0
CP008925.1	h6.sal.bam	other	809329	809329	0	+	2	0	247	75	2.0
CP008925.1	h6.sal.bam	other	809330	809330	0	+	1	2	248	75	1.0
CP008925.1	h6.sal.bam	other	809331	809331	0	+	2	1	250	73	2.0
CP008925.1	h6.sal.bam	other	809332	809332	0	+	1	0	250	73	1.0
CP008925.1	h6.sal.bam	other	809333	809333	0	+	4	0	254	76	4.0
CP008925.1	h6.sal.bam	other	809334	809334	0	+	1	0	255	76	1.0
CP008925.1	h6.sal.bam	other	809335	809335	0	+	0	0	253	77	0.0
CP008925.1	h6.sal.bam	other	809336	809336	0	+	0	1	252	77	0.0
CP008925.1	h6.sal.bam	other	809337	809337	0	+	0	1	252	78	0.0
CP008925.1	h6.sal.bam	other	809338	809338	0	+	0	4	251	80	0.0
CP008925.1	h6.sal.bam	other	809339	809339	0	+	3	1	253	80	3.0
CP008925.1	h6.sal.bam	other	809340	809340	0	+	0	1	249	80	0.0
CP008925.1	h6.sal.bam	other	809341	809341	0	+	3	2	250	83	3.0
CP008925.1	h6.sal.bam	other	809342	809342	0	+	2	1	251	82	2.0
CP008925.1	h6.sal.bam	other	809343	809343	0	+	0	0	251	81	0.0
CP008925.1	h6.sal.bam	other	809344	809344	0	+	2	0	253	82	2.0
CP008925.1	h6.sal.bam	other	809345	809345	0	+	1	1	253	84	1.0
CP008925.1	h6.sal.bam	other	809346	809346	0	+	0	1	253	86	0.0
CP008925.1	h6.sal.bam	other	809347	809347	0	+	0	1	253	85	0.0
CP008925.1	h6.sal.bam	other	809348	809348	0	+	0	1	252	84	0.0
CP008925.1	h6.sal.bam	other	809349	809349	0	+	1	1	247	86	1.0
CP008925.1	h6.sal.bam	other	809350	809350	0	+	1	1	167	86	1.0
CP008925.1	h6.sal.bam	other	809351	809351	0	+	2	1	169	90	2.0
CP008925.1	h6.sal.bam	other	809352	809352	0	+	0	2	168	89	0.0
CP008925.1	h6.sal.bam	other	809353	809353	0	+	0	0	168	87	0.0
CP008925.1	h6.sal.bam	other	809354	809354	0	+	0	0	168	87	0.0
CP008925.1	h6.sal.bam	other	809355	809355	0	+	0	0	167	94	0.0
CP008925.1	h6.sal.bam	other	809356	809356	0	+	0	3	167	96	0.0
CP008925.1	h6.sal.bam	other	809357	809357	0	+	2	1	163	94	2.0
CP008925.1	h6.sal.bam	other	809358	809358	0	+	0	1	163	93	0.0
CP008925.1	h6.sal.bam	other	809359	809359	0	+	0	1	162	95	0.0
CP008925.1	h6.sal.bam	other	809360	809360	0	+	1	0	162	95	1.0
CP008925.1	h6.sal.bam	other	809361	809361	0	+	0	2	162	95	0.0
CP008925.1	h6.sal.bam	other	809362	809362	0	+	0	1	160	95	0.0
CP008925.1	h6.sal.bam	other	809363	809363	0	+	1	2	160	99	1.0
CP008925.1	h6.sal.bam	other	809364	809364	0	+	2	1	160	97	2.0
CP008925.1	h6.sal.bam	other	809365	809365	0	+	0	3	160	96	0.0
CP008925.1	h6.sal.bam	other	809366	809366	0	+	1	1	158	96	1.0
CP008925.1	h6.sal.bam	other	809367	809367	0	+	1	0	70	97	1.0
CP008925.1	h6.sal.bam	other	809368	809368	0	+	1	2	70	98	1.0
CP008925.1	h6.sal.bam	other	809369	809369	0	+	5	0	74	98	5.0
CP008925.1	h6.sal.bam	other	809370	809370	0	+	0	0	71	99	0.0
CP008925.1	h6.sal.bam	other	809371	809371	0	+	1	3	72	100	1.0
CP008925.1	h6.sal.bam	other	809372	809372	0	+	0	0	72	97	0.0
CP008925.1	h6.sal.bam	other	809373	809373	0	+	3	0	74	97	3.0
CP008925.1	h6.sal.bam	other	809374	809374	0	+	0	0	73	100	0.0
CP008925.1	h6.sal.bam	other	809375	809375	0	+	0	0	71	101	0.0
CP008925.1	h6.sal.bam	other	809376	809376	0	+	0	0	68	101	0.0
CP008925.1	h6.sal.bam	other	809377	809377	0	+	3	0	71	103	3.0
CP008925.1	h6.sal.bam	other	809378	809378	0	+	1	0	72	106	1.0
CP008925.1	h6.sal.bam	other	809379	809379	0	+	0	8	72	106	0.0
CP008925.1	h6.sal.bam	other	809380	809380	0	+	1	1	70	99	1.0
CP008925.1	h6.sal.bam	other	809381	809381	0	+	4	1	74	101	4.0
CP008925.1	h6.sal.bam	other	809382	809382	0	+	3	0	75	102	3.0
CP008925.1	h6.sal.bam	other	809383	809383	0	+	0	2	74	103	0.0
CP008925.1	h6.sal.bam	other	809384	809384	0	+	1	1	73	101	1.0
CP008925.1	h6.sal.bam	other	809385	809385	0	+	0	1	70	101	0.0
CP008925.1	h6.sal.bam	other	809386	809386	0	+	0	0	70	101	0.0
CP008925.1	h6.sal.bam	other	809387	809387	0	+	0	2	70	102	0.0
CP008925.1	h6.sal.bam	other	809388	809388	0	+	1	0	66	101	1.0
CP008925.1	h6.sal.bam	other	809389	809389	0	+	3	2	69	102	3.0
CP008925.1	h6.sal.bam	other	809390	809390	0	+	1	0	70	102	1.0
CP008925.1	h6.sal.bam	other	809391	809391	0	+	3	0	72	105	3.0
CP008925.1	h6.sal.bam	other	809392	809392	0	+	0	1	72	106	0.0
CP008925.1	h6.sal.bam	other	809393	809393	0	+	2	1	74	105	2.0
CP008925.1	h6.sal.bam	other	809394	809394	0	+	4	0	77	105	4.0
CP008925.1	h6.sal.bam	other	809395	809395	0	+	1	0	77	107	1.0
CP008925.1	h6.sal.bam	other	809396	809396	0	+	0	0	77	107	0.0
CP008925.1	h6.sal.bam	other	809397	809397	0	+	0	4	77	109	0.0
CP008925.1	h6.sal.bam	other	809398	809398	0	+	0	0	76	108	0.0
CP008925.1	h6.sal.bam	other	809399	809399	0	+	2	1	78	108	2.0
CP008925.1	h6.sal.bam	other	809400	809400	0	+	0	4	78	111	0.0
CP008925.1	h6.sal.bam	other	809401	809401	0	+	0	0	74	110	0.0
CP008925.1	h6.sal.bam	other	809402	809402	0	+	1	2	75	113	1.0
CP008925.1	h6.sal.bam	other	809403	809403	0	+	0	2	75	113	0.0
CP008925.1	h6.sal.bam	other	809404	809404	0	+	1	0	74	112	1.0
CP008925.1	h6.sal.bam	other	809405	809405	0	+	2	0	73	113	2.0
CP008925.1	h6.sal.bam	other	809406	809406	0	+	0	1	73	113	0.0
CP008925.1	h6.sal.bam	other	809407	809407	0	+	1	4	73	112	1.0
CP008925.1	h6.sal.bam	other	809408	809408	0	+	1	0	70	114	1.0
CP008925.1	h6.sal.bam	other	809409	809409	0	+	0	0	69	114	0.0
CP008925.1	h6.sal.bam	GAAC	809410	809410	809418	+	0	2	69	114	0.0
CP008925.1	h6.sal.bam	other	809411	809411	0	+	1	3	70	117	1.0
CP008925.1	h6.sal.bam	GAAC	809412	809412	809418	+	3	5	73	118	3.0
CP008925.1	h6.sal.bam	other	809413	809413	0	+	0	0	69	115	0.0
CP008925.1	h6.sal.bam	other	809414	809414	0	+	4	2	73	120	4.0
CP008925.1	h6.sal.bam	other	809415	809415	0	+	2	3	72	120	2.0
CP008925.1	h6.sal.bam	other	809416	809416	0	+	1	2	73	117	1.0
CP008925.1	h6.sal.bam	other	809417	809417	0	+	1	0	73	119	1.0
CP008925.1	h6.sal.bam	other	809418	809418	0	+	3	1	76	121	3.0
CP008925.1	h6.sal.bam	other	809419	809419	0	+	0	2	73	120	0.0
CP008925.1	h6.sal.bam	other	809420	809420	0	+	0	2	73	120	0.0
CP008925.1	h6.sal.bam	other	809421	809421	0	+	1	2	74	118	1.0
CP008925.1	h6.sal.bam	other	809422	809422	0	+	2	1	76	118	2.0
CP008925.1	h6.sal.bam	other	809423	809423	0	+	0	3	75	117	0.0
CP008925.1	h6.sal.bam	other	809424	809424	0	+	0	0	75	114	0.0
CP008925.1	h6.sal.bam	other	809425	809425	0	+	1	1	75	114	1.0
CP008925.1	h6.sal.bam	other	809426	809426	0	+	1	3	74	113	1.0
CP008925.1	h6.sal.bam	GAAC	809427	809427	809418	+	1	2	75	110	1.0
CP008925.1	h6.sal.bam	other	809428	809428	0	+	1	1	76	109	1.0
CP008925.1	h6.sal.bam	GAAC	809429	809429	809418	+	1	1	76	108	1.0
CP008925.1	h6.sal.bam	other	809430	809430	0	+	0	2	76	108	0.0
CP008925.1	h6.sal.bam	other	809431	809431	0	+	1	1	76	108	1.0
CP008925.1	h6.sal.bam	GAAC	809432	809432	809440	+	2	3	77	107	2.0
CP008925.1	h6.sal.bam	other	809433	809433	0	+	0	1	77	106	0.0
CP008925.1	h6.sal.bam	GAAC	809434	809434	809440	+	1	0	77	109	1.0
CP008925.1	h6.sal.bam	other	809435	809435	0	+	1	3	78	109	1.0
CP008925.1	h6.sal.bam	other	809436	809436	0	+	4	2	82	110	4.0
CP008925.1	h6.sal.bam	other	809437	809437	0	+	1	3	82	109	1.0
CP008925.1	h6.sal.bam	other	809438	809438	0	+	1	0	81	107	1.0
CP008925.1	h6.sal.bam	other	809439	809439	0	+	1	0	82	107	1.0
CP008925.1	h6.sal.bam	other	809440	809440	0	+	2	3	84	111	2.0
CP008925.1	h6.sal.bam	other	809441	809441	0	+	1	2	83	112	1.0
CP008925.1	h6.sal.bam	other	809442	809442	0	+	0	0	82	113	0.0
CP008925.1	h6.sal.bam	other	809443	809443	0	+	0	2	82	114	0.0
CP008925.1	h6.sal.bam	other	809444	809444	0	+	1	1	78	115	1.0
CP008925.1	h6.sal.bam	other	809445	809445	0	+	2	1	79	116	2.0
CP008925.1	h6.sal.bam	other	809446	809446	0	+	2	1	81	115	2.0
CP008925.1	h6.sal.bam	other	809447	809447	0	+	2	0	83	114	2.0
CP008925.1	h6.sal.bam	other	809448	809448	0	+	1	2	82	114	1.0
CP008925.1	h6.sal.bam	GAAC	809449	809449	809440	+	0	1	80	112	0.0
CP008925.1	h6.sal.bam	other	809450	809450	0	+	1	2	80	114	1.0
CP008925.1	h6.sal.bam	GAAC	809451	809451	809440	+	1	2	77	113	1.0
CP008925.1	h6.sal.bam	other	809452	809452	0	+	1	2	78	113	1.0
CP008925.1	h6.sal.bam	other	809453	809453	0	+	4	0	82	112	4.0
CP008925.1	h6.sal.bam	other	809454	809454	0	+	3	1	84	113	3.0
CP008925.1	h6.sal.bam	other	809455	809455	0	+	0	2	80	112	0.0
CP008925.1	h6.sal.bam	other	809456	809456	0	+	3	2	83	111	3.0
CP008925.1	h6.sal.bam	other	809457	809457	0	+	2	0	81	110	2.0
CP008925.1	h6.sal.bam	other	809458	809458	0	+	0	0	81	114	0.0
CP008925.1	h6.sal.bam	other	809459	809459	0	+	0	1	81	116	0.0
CP008925.1	h6.sal.bam	other	809460	809460	0	+	0	1	81	115	0.0
CP008925.1	h6.sal.bam	other	809461	809461	0	+	2	1	83	118	2.0
CP008925.1	h6.sal.bam	other	809462	809462	0	+	1	3	84	120	1.0
CP008925.1	h6.sal.bam	other	809463	809463	0	+	0	1	84	117	0.0
CP008925.1	h6.sal.bam	other	809464	809464	0	+	0	2	81	118	0.0
CP008925.1	h6.sal.bam	other	809465	809465	0	+	1	2	81	121	1.0
CP008925.1	h6.sal.bam	other	809466	809466	0	+	1	1	79	119	1.0
CP008925.1	h6.sal.bam	other	809467	809467	0	+	3	0	81	119	3.0
CP008925.1	h6.sal.bam	other	809468	809468	0	+	1	1	81	119	1.0
CP008925.1	h6.sal.bam	other	809469	809469	0	+	5	2	83	120	5.0
CP008925.1	h6.sal.bam	other	809470	809470	0	+	1	0	84	118	1.0
CP008925.1	h6.sal.bam	other	809471	809471	0	+	0	2	84	121	0.0
CP008925.1	h6.sal.bam	other	809472	809472	0	+	0	3	84	119	0.0
CP008925.1	h6.sal.bam	other	809473	809473	0	+	3	0	85	121	3.0
CP008925.1	h6.sal.bam	other	809474	809474	0	+	0	4	85	121	0.0
CP008925.1	h6.sal.bam	other	809475	809475	0	+	3	3	88	118	3.0
CP008925.1	h6.sal.bam	other	809476	809476	0	+	3	4	91	115	3.0
CP008925.1	h6.sal.bam	other	809477	809477	0	+	4	2	94	111	4.0
CP008925.1	h6.sal.bam	other	809478	809478	0	+	2	1	96	116	2.0
CP008925.1	h6.sal.bam	other	809479	809479	0	+	2	1	97	117	2.0
CP008925.1	h6.sal.bam	other	809480	809480	0	+	1	0	96	119	1.0
CP008925.1	h6.sal.bam	other	809481	809481	0	+	1	0	96	120	1.0
CP008925.1	h6.sal.bam	other	809482	809482	0	+	0	6	96	120	0.0
CP008925.1	h6.sal.bam	other	809483	809483	0	+	1	0	96	118	1.0
CP008925.1	h6.sal.bam	other	809484	809484	0	+	5	2	101	118	5.0
CP008925.1	h6.sal.bam	other	809485	809485	0	+	3	3	104	116	3.0
CP008925.1	h6.sal.bam	other	809486	809486	0	+	1	4	104	115	1.0
CP008925.1	h6.sal.bam	other	809487	809487	0	+	2	2	103	111	2.0
CP008925.1	h6.sal.bam	other	809488	809488	0	+	1	4	100	109	1.0
CP008925.1	h6.sal.bam	other	809489	809489	0	+	2	1	100	107	2.0
CP008925.1	h6.sal.bam	other	809490	809490	0	+	0	3	100	108	0.0
CP008925.1	h6.sal.bam	other	809491	809491	0	+	2	1	101	105	2.0
CP008925.1	h6.sal.bam	other	809492	809492	0	+	2	3	102	108	2.0
CP008925.1	h6.sal.bam	other	809493	809493	0	+	1	0	100	107	1.0
CP008925.1	h6.sal.bam	other	809494	809494	0	+	2	2	102	108	2.0
CP008925.1	h6.sal.bam	other	809495	809495	0	+	4	0	106	107	4.0
CP008925.1	h6.sal.bam	other	809496	809496	0	+	2	2	105	109	2.0
CP008925.1	h6.sal.bam	other	809497	809497	0	+	0	0	105	108	0.0
CP008925.1	h6.sal.bam	other	809498	809498	0	+	1	0	105	109	1.0
CP008925.1	h6.sal.bam	other	809499	809499	0	+	1	0	106	110	1.0
CP008925.1	h6.sal.bam	other	809500	809500	0	+	0	1	105	114	0.0
CP008925.1	h6.sal.bam	other	809501	809501	0	+	0	0	104	114	0.0
CP008925.1	h6.sal.bam	other	809502	809502	0	+	0	0	103	116	0.0
CP008925.1	h6.sal.bam	other	809503	809503	0	+	0	1	103	117	0.0
CP008925.1	h6.sal.bam	GTTC	809504	809504	809512	+	0	1	102	117	0.0
CP008925.1	h6.sal.bam	other	809505	809505	0	+	1	1	103	121	1.0
CP008925.1	h6.sal.bam	GTTC	809506	809506	809512	+	1	1	103	120	1.0
CP008925.1	h6.sal.bam	other	809507	809507	0	+	2	2	103	121	2.0
CP008925.1	h6.sal.bam	other	809508	809508	0	+	0	2	102	119	0.0
CP008925.1	h6.sal.bam	other	809509	809509	0	+	1	0	102	118	1.0
CP008925.1	h6.sal.bam	other	809510	809510	0	+	0	4	102	118	0.0
CP008925.1	h6.sal.bam	other	809511	809511	0	+	0	1	98	117	0.0
CP008925.1	h6.sal.bam	other	809512	809512	0	+	2	1	99	116	2.0
CP008925.1	h6.sal.bam	other	809513	809513	0	+	3	4	101	115	3.0
CP008925.1	h6.sal.bam	other	809514	809514	0	+	4	0	104	112	4.0
CP008925.1	h6.sal.bam	other	809515	809515	0	+	4	4	106	115	4.0
CP008925.1	h6.sal.bam	other	809516	809516	0	+	2	4	107	112	2.0
CP008925.1	h6.sal.bam	other	809517	809517	0	+	2	1	108	110	2.0
CP008925.1	h6.sal.bam	other	809518	809518	0	+	2	2	110	111	2.0
CP008925.1	h6.sal.bam	other	809519	809519	0	+	2	3	112	110	2.0
CP008925.1	h6.sal.bam	other	809520	809520	0	+	2	0	110	108	2.0
CP008925.1	h6.sal.bam	GTTC	809521	809521	809512	+	1	0	109	109	1.0
CP008925.1	h6.sal.bam	other	809522	809522	0	+	2	0	110	112	2.0
CP008925.1	h6.sal.bam	GTTC	809523	809523	809512	+	1	3	111	112	1.0
CP008925.1	h6.sal.bam	other	809524	809524	0	+	2	0	113	110	2.0
CP008925.1	h6.sal.bam	other	809525	809525	0	+	3	1	115	112	3.0
CP008925.1	h6.sal.bam	other	809526	809526	0	+	1	1	114	113	1.0
CP008925.1	h6.sal.bam	other	809527	809527	0	+	0	1	114	112	0.0
CP008925.1	h6.sal.bam	other	809528	809528	0	+	2	1	112	112	2.0
CP008925.1	h6.sal.bam	other	809529	809529	0	+	4	0	113	111	4.0
CP008925.1	h6.sal.bam	other	809530	809530	0	+	0	1	113	111	0.0
CP008925.1	h6.sal.bam	other	809531	809531	0	+	2	1	112	110	2.0
CP008925.1	h6.sal.bam	other	809532	809532	0	+	0	4	110	110	0.0
CP008925.1	h6.sal.bam	other	809533	809533	0	+	2	2	112	108	2.0
CP008925.1	h6.sal.bam	other	809534	809534	0	+	3	1	115	106	3.0
CP008925.1	h6.sal.bam	other	809535	809535	0	+	0	3	115	105	0.0
CP008925.1	h6.sal.bam	other	809536	809536	0	+	0	3	113	104	0.0
CP008925.1	h6.sal.bam	other	809537	809537	0	+	0	2	112	101	0.0
CP008925.1	h6.sal.bam	other	809538	809538	0	+	1	2	113	101	1.0
CP008925.1	h6.sal.bam	other	809539	809539	0	+	2	3	115	99	2.0
CP008925.1	h6.sal.bam	other	809540	809540	0	+	1	0	115	97	1.0
CP008925.1	h6.sal.bam	other	809541	809541	0	+	1	1	114	98	1.0
CP008925.1	h6.sal.bam	other	809542	809542	0	+	1	2	106	97	1.0
CP008925.1	h6.sal.bam	other	809543	809543	0	+	1	0	107	96	1.0
CP008925.1	h6.sal.bam	other	809544	809544	0	+	1	3	108	96	1.0
CP008925.1	h6.sal.bam	other	809545	809545	0	+	4	0	112	93	4.0
CP008925.1	h6.sal.bam	other	809546	809546	0	+	4	4	115	93	4.0
CP008925.1	h6.sal.bam	other	809547	809547	0	+	2	1	117	90	2.0
CP008925.1	h6.sal.bam	other	809548	809548	0	+	0	2	114	89	0.0
CP008925.1	h6.sal.bam	other	809549	809549	0	+	1	0	115	88	1.0
CP008925.1	h6.sal.bam	other	809550	809550	0	+	0	2	112	90	0.0
CP008925.1	h6.sal.bam	other	809551	809551	0	+	2	1	108	89	2.0
CP008925.1	h6.sal.bam	other	809552	809552	0	+	0	4	108	92	0.0
CP008925.1	h6.sal.bam	other	809553	809553	0	+	1	2	107	89	1.0
CP008925.1	h6.sal.bam	other	809554	809554	0	+	1	3	106	87	1.0
CP008925.1	h6.sal.bam	other	809555	809555	0	+	4	0	107	88	4.0
CP008925.1	h6.sal.bam	other	809556	809556	0	+	2	2	109	92	2.0
CP008925.1	h6.sal.bam	other	809557	809557	0	+	1	2	110	90	1.0
CP008925.1	h6.sal.bam	other	809558	809558	0	+	2	2	110	90	2.0
CP008925.1	h6.sal.bam	other	809559	809559	0	+	1	1	107	93	1.0
CP008925.1	h6.sal.bam	other	809560	809560	0	+	1	0	106	93	1.0
CP008925.1	h6.sal.bam	other	809561	809561	0	+	2	0	106	94	2.0
CP008925.1	h6.sal.bam	other	809562	809562	0	+	1	0	105	94	1.0
CP008925.1	h6.sal.bam	other	809563	809563	0	+	2	2	104	95	2.0
CP008925.1	h6.sal.bam	other	809564	809564	0	+	0	3	103	98	0.0
CP008925.1	h6.sal.bam	other	809565	809565	0	+	0	0	102	96	0.0
CP008925.1	h6.sal.bam	other	809566	809566	0	+	2	3	104	100	2.0
CP008925.1	h6.sal.bam	other	809567	809567	0	+	0	3	102	98	0.0
CP008925.1	h6.sal.bam	other	809568	809568	0	+	2	0	103	98	2.0
CP008925.1	h6.sal.bam	other	809569	809569	0	+	1	0	102	98	1.0
CP008925.1	h6.sal.bam	other	809570	809570	0	+	2	3	100	99	2.0
CP008925.1	h6.sal.bam	other	809571	809571	0	+	3	0	101	99	3.0
CP008925.1	h6.sal.bam	other	809572	809572	0	+	1	1	102	100	1.0
CP008925.1	h6.sal.bam	other	809573	809573	0	+	0	1	100	101	0.0
CP008925.1	h6.sal.bam	other	809574	809574	0	+	0	5	100	100	0.0
CP008925.1	h6.sal.bam	other	809575	809575	0	+	1	2	101	98	1.0
CP008925.1	h6.sal.bam	other	809576	809576	0	+	1	1	102	99	1.0
CP008925.1	h6.sal.bam	other	809577	809577	0	+	1	1	103	98	1.0
CP008925.1	h6.sal.bam	other	809578	809578	0	+	1	1	104	100	1.0
CP008925.1	h6.sal.bam	other	809579	809579	0	+	4	5	108	102	4.0
CP008925.1	h6.sal.bam	other	809580	809580	0	+	2	0	109	98	2.0
CP008925.1	h6.sal.bam	other	809581	809581	0	+	2	2	110	102	2.0
CP008925.1	h6.sal.bam	other	809582	809582	0	+	1	0	109	100	1.0
CP008925.1	h6.sal.bam	other	809583	809583	0	+	0	1	108	101	0.0
CP008925.1	h6.sal.bam	other	809584	809584	0	+	1	0	109	100	1.0
CP008925.1	h6.sal.bam	other	809585	809585	0	+	2	3	111	100	2.0
CP008925.1	h6.sal.bam	other	809586	809586	0	+	2	0	112	100	2.0
CP008925.1	h6.sal.bam	other	809587	809587	0	+	2	1	112	101	2.0
CP008925.1	h6.sal.bam	other	809588	809588	0	+	2	2	111	100	2.0
CP008925.1	h6.sal.bam	other	809589	809589	0	+	2	1	109	98	2.0
CP008925.1	h6.sal.bam	other	809590	809590	0	+	0	1	106	99	0.0
CP008925.1	h6.sal.bam	other	809591	809591	0	+	0	2	103	100	0.0
CP008925.1	h6.sal.bam	other	809592	809592	0	+	1	2	102	101	1.0
CP008925.1	h6.sal.bam	other	809593	809593	0	+	2	1	104	99	2.0
CP008925.1	h6.sal.bam	other	809594	809594	0	+	4	1	106	102	4.0
CP008925.1	h6.sal.bam	other	809595	809595	0	+	1	1	104	101	1.0
CP008925.1	h6.sal.bam	other	809596	809596	0	+	1	3	105	101	1.0
CP008925.1	h6.sal.bam	other	809597	809597	0	+	1	1	104	98	1.0
CP008925.1	h6.sal.bam	other	809598	809598	0	+	1	2	104	98	1.0
CP008925.1	h6.sal.bam	other	809599	809599	0	+	1	1	103	98	1.0
CP008925.1	h6.sal.bam	other	809600	809600	0	+	3	0	103	97	3.0
CP008925.1	h6.sal.bam	other	809601	809601	0	+	5	1	107	101	5.0
CP008925.1	h6.sal.bam	other	809602	809602	0	+	2	0	109	101	2.0
CP008925.1	h6.sal.bam	other	809603	809603	0	+	2	0	108	101	2.0
CP008925.1	h6.sal.bam	other	809604	809604	0	+	8	0	112	104	8.0
CP008925.1	h6.sal.bam	other	809605	809605	0	+	0	1	112	104	0.0
CP008925.1	h6.sal.bam	other	809606	809606	0	+	0	2	111	104	0.0
CP008925.1	h6.sal.bam	other	809607	809607	0	+	1	1	110	102	1.0
CP008925.1	h6.sal.bam	other	809608	809608	0	+	2	0	109	101	2.0
CP008925.1	h6.sal.bam	other	809609	809609	0	+	1	2	110	101	1.0
CP008925.1	h6.sal.bam	other	809610	809610	0	+	0	0	110	99	0.0
CP008925.1	h6.sal.bam	other	809611	809611	0	+	0	1	110	101	0.0
CP008925.1	h6.sal.bam	other	809612	809612	0	+	2	0	111	101	2.0
CP008925.1	h6.sal.bam	other	809613	809613	0	+	3	1	114	103	3.0
CP008925.1	h6.sal.bam	other	809614	809614	0	+	1	1	113	102	1.0
CP008925.1	h6.sal.bam	other	809615	809615	0	+	3	0	114	108	3.0
CP008925.1	h6.sal.bam	other	809616	809616	0	+	0	1	113	108	0.0
CP008925.1	h6.sal.bam	other	809617	809617	0	+	1	1	114	108	1.0
CP008925.1	h6.sal.bam	other	809618	809618	0	+	1	0	114	108	1.0
CP008925.1	h6.sal.bam	other	809619	809619	0	+	3	0	108	109	3.0
CP008925.1	h6.sal.bam	other	809620	809620	0	+	1	0	109	112	1.0
CP008925.1	h6.sal.bam	other	809621	809621	0	+	0	0	109	112	0.0
CP008925.1	h6.sal.bam	other	809622	809622	0	+	0	1	107	115	0.0
CP008925.1	h6.sal.bam	other	809623	809623	0	+	2	2	107	115	2.0
CP008925.1	h6.sal.bam	other	809624	809624	0	+	1	0	108	114	1.0
CP008925.1	h6.sal.bam	other	809625	809625	0	+	1	1	108	114	1.0
CP008925.1	h6.sal.bam	other	809626	809626	0	+	0	4	106	117	0.0
CP008925.1	h6.sal.bam	other	809627	809627	0	+	0	1	105	114	0.0
CP008925.1	h6.sal.bam	other	809628	809628	0	+	1	3	105	115	1.0
CP008925.1	h6.sal.bam	other	809629	809629	0	+	0	2	102	112	0.0
CP008925.1	h6.sal.bam	other	809630	809630	0	+	2	4	104	111	2.0
CP008925.1	h6.sal.bam	other	809631	809631	0	+	1	2	102	107	1.0
CP008925.1	h6.sal.bam	other	809632	809632	0	+	0	4	102	107	0.0
CP008925.1	h6.sal.bam	other	809633	809633	0	+	0	1	99	105	0.0
CP008925.1	h6.sal.bam	other	809634	809634	0	+	2	1	101	104	2.0
CP008925.1	h6.sal.bam	other	809635	809635	0	+	1	1	101	103	1.0
CP008925.1	h6.sal.bam	other	809636	809636	0	+	3	0	102	103	3.0
CP008925.1	h6.sal.bam	other	809637	809637	0	+	1	1	102	103	1.0
CP008925.1	h6.sal.bam	other	809638	809638	0	+	1	4	101	102	1.0
CP008925.1	h6.sal.bam	other	809639	809639	0	+	3	1	104	99	3.0
CP008925.1	h6.sal.bam	other	809640	809640	0	+	2	4	104	98	2.0
CP008925.1	h6.sal.bam	other	809641	809641	0	+	3	1	106	94	3.0
CP008925.1	h6.sal.bam	other	809642	809642	0	+	1	3	107	94	1.0
CP008925.1	h6.sal.bam	other	809643	809643	0	+	2	1	106	91	2.0
CP008925.1	h6.sal.bam	other	809644	809644	0	+	0	1	104	91	0.0
CP008925.1	h6.sal.bam	other	809645	809645	0	+	1	4	105	90	1.0
CP008925.1	h6.sal.bam	other	809646	809646	0	+	2	1	104	86	2.0
CP008925.1	h6.sal.bam	other	809647	809647	0	+	3	2	106	85	3.0
CP008925.1	h6.sal.bam	other	809648	809648	0	+	2	1	108	83	2.0
CP008925.1	h6.sal.bam	other	809649	809649	0	+	4	1	111	88	4.0
CP008925.1	h6.sal.bam	other	809650	809650	0	+	1	3	111	88	1.0
CP008925.1	h6.sal.bam	other	809651	809651	0	+	2	0	111	85	2.0
CP008925.1	h6.sal.bam	other	809652	809652	0	+	1	3	112	86	1.0
CP008925.1	h6.sal.bam	other	809653	809653	0	+	3	3	109	83	3.0
CP008925.1	h6.sal.bam	other	809654	809654	0	+	2	1	111	83	2.0
CP008925.1	h6.sal.bam	other	809655	809655	0	+	2	4	113	82	2.0
CP008925.1	h6.sal.bam	other	809656	809656	0	+	1	0	111	82	1.0
CP008925.1	h6.sal.bam	other	809657	809657	0	+	1	1	112	83	1.0
CP008925.1	h6.sal.bam	other	809658	809658	0	+	0	0	112	82	0.0
CP008925.1	h6.sal.bam	other	809659	809659	0	+	0	1	111	83	0.0
CP008925.1	h6.sal.bam	other	809660	809660	0	+	1	3	110	86	1.0
CP008925.1	h6.sal.bam	other	809661	809661	0	+	0	1	108	83	0.0
CP008925.1	h6.sal.bam	other	809662	809662	0	+	1	0	107	83	1.0
CP008925.1	h6.sal.bam	other	809663	809663	0	+	1	2	104	85	1.0
CP008925.1	h6.sal.bam	other	809664	809664	0	+	2	1	106	83	2.0
CP008925.1	h6.sal.bam	other	809665	809665	0	+	1	1	107	91	1.0
CP008925.1	h6.sal.bam	other	809666	809666	0	+	0	3	107	92	0.0
CP008925.1	h6.sal.bam	other	809667	809667	0	+	2	4	109	92	2.0
CP008925.1	h6.sal.bam	other	809668	809668	0	+	1	0	105	90	1.0
CP008925.1	h6.sal.bam	other	809669	809669	0	+	0	1	105	90	0.0
CP008925.1	h6.sal.bam	other	809670	809670	0	+	0	0	103	98	0.0
CP008925.1	h6.sal.bam	other	809671	809671	0	+	2	0	104	99	2.0
CP008925.1	h6.sal.bam	other	809672	809672	0	+	0	1	103	102	0.0
CP008925.1	h6.sal.bam	other	809673	809673	0	+	3	3	105	103	3.0
CP008925.1	h6.sal.bam	other	809674	809674	0	+	3	0	107	100	3.0
CP008925.1	h6.sal.bam	other	809675	809675	0	+	3	3	102	104	3.0
CP008925.1	h6.sal.bam	other	809676	809676	0	+	0	0	99	101	0.0
CP008925.1	h6.sal.bam	other	809677	809677	0	+	1	3	100	106	1.0
CP008925.1	h6.sal.bam	other	809678	809678	0	+	0	0	100	105	0.0
CP008925.1	h6.sal.bam	other	809679	809679	0	+	4	1	96	106	4.0
CP008925.1	h6.sal.bam	other	809680	809680	0	+	1	0	97	107	1.0
CP008925.1	h6.sal.bam	other	809681	809681	0	+	1	0	98	111	1.0
CP008925.1	h6.sal.bam	other	809682	809682	0	+	1	0	96	111	1.0
CP008925.1	h6.sal.bam	other	809683	809683	0	+	0	1	95	111	0.0
CP008925.1	h6.sal.bam	other	809684	809684	0	+	2	1	97	112	2.0
CP008925.1	h6.sal.bam	other	809685	809685	0	+	1	1	98	111	1.0
CP008925.1	h6.sal.bam	other	809686	809686	0	+	2	1	100	111	2.0
CP008925.1	h6.sal.bam	other	809687	809687	0	+	2	2	97	113	2.0
CP008925.1	h6.sal.bam	other	809688	809688	0	+	0	5	97	111	0.0
CP008925.1	h6.sal.bam	other	809689	809689	0	+	1	0	94	110	1.0
CP008925.1	h6.sal.bam	other	809690	809690	0	+	2	1	96	112	2.0
CP008925.1	h6.sal.bam	other	809691	809691	0	+	4	4	100	113	4.0
CP008925.1	h6.sal.bam	other	809692	809692	0	+	1	1	100	109	1.0
CP008925.1	h6.sal.bam	other	809693	809693	0	+	0	0	99	109	0.0
CP008925.1	h6.sal.bam	other	809694	809694	0	+	0	2	96	109	0.0
CP008925.1	h6.sal.bam	other	809695	809695	0	+	2	1	96	109	2.0
CP008925.1	h6.sal.bam	other	809696	809696	0	+	4	2	100	111	4.0
CP008925.1	h6.sal.bam	other	809697	809697	0	+	1	1	101	111	1.0
CP008925.1	h6.sal.bam	other	809698	809698	0	+	1	1	100	111	1.0
CP008925.1	h6.sal.bam	other	809699	809699	0	+	0	2	99	110	0.0
CP008925.1	h6.sal.bam	other	809700	809700	0	+	1	3	99	110	1.0
CP008925.1	h6.sal.bam	other	809701	809701	0	+	1	0	100	111	1.0
CP008925.1	h6.sal.bam	other	809702	809702	0	+	2	2	102	111	2.0
CP008925.1	h6.sal.bam	other	809703	809703	0	+	1	0	101	109	1.0
CP008925.1	h6.sal.bam	other	809704	809704	0	+	0	1	101	112	0.0
CP008925.1	h6.sal.bam	other	809705	809705	0	+	1	0	100	111	1.0
CP008925.1	h6.sal.bam	other	809706	809706	0	+	3	3	102	112	3.0
CP008925.1	h6.sal.bam	other	809707	809707	0	+	1	1	103	116	1.0
CP008925.1	h6.sal.bam	other	809708	809708	0	+	2	0	103	117	2.0
CP008925.1	h6.sal.bam	other	809709	809709	0	+	0	1	103	117	0.0
CP008925.1	h6.sal.bam	other	809710	809710	0	+	0	0	102	117	0.0
CP008925.1	h6.sal.bam	other	809711	809711	0	+	0	0	99	117	0.0
CP008925.1	h6.sal.bam	other	809712	809712	0	+	2	0	99	122	2.0
CP008925.1	h6.sal.bam	other	809713	809713	0	+	1	1	100	122	1.0
CP008925.1	h6.sal.bam	other	809714	809714	0	+	5	1	102	126	5.0
CP008925.1	h6.sal.bam	other	809715	809715	0	+	2	1	101	125	2.0
CP008925.1	h6.sal.bam	other	809716	809716	0	+	1	0	100	124	1.0
CP008925.1	h6.sal.bam	other	809717	809717	0	+	0	0	99	125	0.0
CP008925.1	h6.sal.bam	other	809718	809718	0	+	2	1	99	126	2.0
CP008925.1	h6.sal.bam	other	809719	809719	0	+	3	0	102	129	3.0
CP008925.1	h6.sal.bam	other	809720	809720	0	+	4	1	95	130	4.0
CP008925.1	h6.sal.bam	other	809721	809721	0	+	1	0	96	132	1.0
CP008925.1	h6.sal.bam	other	809722	809722	0	+	1	1	97	137	1.0
CP008925.1	h6.sal.bam	other	809723	809723	0	+	1	3	98	136	1.0
CP008925.1	h6.sal.bam	other	809724	809724	0	+	0	1	97	136	0.0
CP008925.1	h6.sal.bam	other	809725	809725	0	+	1	0	96	135	1.0
CP008925.1	h6.sal.bam	other	809726	809726	0	+	0	1	96	135	0.0
CP008925.1	h6.sal.bam	other	809727	809727	0	+	2	2	97	137	2.0
CP008925.1	h6.sal.bam	other	809728	809728	0	+	4	3	97	136	4.0
CP008925.1	h6.sal.bam	other	809729	809729	0	+	4	2	101	133	4.0
CP008925.1	h6.sal.bam	other	809730	809730	0	+	3	3	102	135	3.0
CP008925.1	h6.sal.bam	other	809731	809731	0	+	1	1	102	132	1.0
CP008925.1	h6.sal.bam	other	809732	809732	0	+	2	0	103	133	2.0
CP008925.1	h6.sal.bam	other	809733	809733	0	+	0	1	103	137	0.0
CP008925.1	h6.sal.bam	other	809734	809734	0	+	1	5	103	143	1.0
CP008925.1	h6.sal.bam	other	809735	809735	0	+	1	1	104	138	1.0
CP008925.1	h6.sal.bam	other	809736	809736	0	+	2	0	106	137	2.0
CP008925.1	h6.sal.bam	other	809737	809737	0	+	2	1	107	141	2.0
CP008925.1	h6.sal.bam	GAAC	809738	809738	809746	+	2	5	108	140	2.0
CP008925.1	h6.sal.bam	other	809739	809739	0	+	0	2	106	136	0.0
CP008925.1	h6.sal.bam	GAAC	809740	809740	809746	+	5	3	110	136	5.0
CP008925.1	h6.sal.bam	other	809741	809741	0	+	1	1	108	135	1.0
CP008925.1	h6.sal.bam	other	809742	809742	0	+	0	3	108	137	0.0
CP008925.1	h6.sal.bam	other	809743	809743	0	+	2	8	110	135	2.0
CP008925.1	h6.sal.bam	other	809744	809744	0	+	2	0	111	128	2.0
CP008925.1	h6.sal.bam	other	809745	809745	0	+	7	1	118	128	7.0
CP008925.1	h6.sal.bam	other	809746	809746	0	+	0	3	116	129	0.0
CP008925.1	h6.sal.bam	other	809747	809747	0	+	1	2	114	133	1.0
CP008925.1	h6.sal.bam	other	809748	809748	0	+	0	1	111	135	0.0
CP008925.1	h6.sal.bam	other	809749	809749	0	+	1	2	112	135	1.0
CP008925.1	h6.sal.bam	other	809750	809750	0	+	1	2	110	134	1.0
CP008925.1	h6.sal.bam	other	809751	809751	0	+	1	3	111	132	1.0
CP008925.1	h6.sal.bam	other	809752	809752	0	+	0	2	111	132	0.0
CP008925.1	h6.sal.bam	other	809753	809753	0	+	1	1	108	132	1.0
CP008925.1	h6.sal.bam	other	809754	809754	0	+	1	2	109	131	1.0
CP008925.1	h6.sal.bam	GAAC	809755	809755	809746	+	2	4	110	133	2.0
CP008925.1	h6.sal.bam	other	809756	809756	0	+	0	0	109	131	0.0
CP008925.1	h6.sal.bam	GAAC	809757	809757	809746	+	5	0	113	132	5.0
CP008925.1	h6.sal.bam	other	809758	809758	0	+	1	2	114	132	1.0
CP008925.1	h6.sal.bam	other	809759	809759	0	+	3	1	114	131	3.0
CP008925.1	h6.sal.bam	other	809760	809760	0	+	1	2	113	130	1.0
CP008925.1	h6.sal.bam	other	809761	809761	0	+	2	0	115	128	2.0
CP008925.1	h6.sal.bam	other	809762	809762	0	+	0	2	113	132	0.0
CP008925.1	h6.sal.bam	other	809763	809763	0	+	1	2	114	130	1.0
CP008925.1	h6.sal.bam	other	809764	809764	0	+	0	2	113	129	0.0
CP008925.1	h6.sal.bam	other	809765	809765	0	+	0	2	111	131	0.0
CP008925.1	h6.sal.bam	other	809766	809766	0	+	0	1	107	129	0.0
CP008925.1	h6.sal.bam	other	809767	809767	0	+	0	0	105	130	0.0
CP008925.1	h6.sal.bam	other	809768	809768	0	+	3	0	108	131	3.0
CP008925.1	h6.sal.bam	other	809769	809769	0	+	1	2	107	131	1.0
CP008925.1	h6.sal.bam	other	809770	809770	0	+	2	3	109	129	2.0
CP008925.1	h6.sal.bam	other	809771	809771	0	+	4	2	109	130	4.0
CP008925.1	h6.sal.bam	other	809772	809772	0	+	1	1	110	132	1.0
CP008925.1	h6.sal.bam	other	809773	809773	0	+	1	2	110	132	1.0
CP008925.1	h6.sal.bam	other	809774	809774	0	+	1	4	111	130	1.0
CP008925.1	h6.sal.bam	other	809775	809775	0	+	5	0	114	126	5.0
CP008925.1	h6.sal.bam	other	809776	809776	0	+	0	2	114	126	0.0
CP008925.1	h6.sal.bam	other	809777	809777	0	+	2	2	114	124	2.0
CP008925.1	h6.sal.bam	other	809778	809778	0	+	0	0	113	122	0.0
CP008925.1	h6.sal.bam	other	809779	809779	0	+	0	1	113	125	0.0
CP008925.1	h6.sal.bam	other	809780	809780	0	+	2	2	114	124	2.0
CP008925.1	h6.sal.bam	other	809781	809781	0	+	2	5	113	124	2.0
CP008925.1	h6.sal.bam	other	809782	809782	0	+	0	1	112	119	0.0
CP008925.1	h6.sal.bam	other	809783	809783	0	+	1	1	111	118	1.0
CP008925.1	h6.sal.bam	other	809784	809784	0	+	4	0	115	122	4.0
CP008925.1	h6.sal.bam	other	809785	809785	0	+	1	4	116	122	1.0
CP008925.1	h6.sal.bam	other	809786	809786	0	+	3	1	117	118	3.0
CP008925.1	h6.sal.bam	other	809787	809787	0	+	0	0	117	117	0.0
CP008925.1	h6.sal.bam	other	809788	809788	0	+	0	5	116	117	0.0
CP008925.1	h6.sal.bam	other	809789	809789	0	+	0	0	111	115	0.0
CP008925.1	h6.sal.bam	other	809790	809790	0	+	2	1	111	115	2.0
CP008925.1	h6.sal.bam	other	809791	809791	0	+	1	1	111	114	1.0
CP008925.1	h6.sal.bam	other	809792	809792	0	+	1	3	111	116	1.0
CP008925.1	h6.sal.bam	other	809793	809793	0	+	3	1	109	114	3.0
CP008925.1	h6.sal.bam	other	809794	809794	0	+	1	1	110	113	1.0
CP008925.1	h6.sal.bam	other	809795	809795	0	+	2	3	108	114	2.0
CP008925.1	h6.sal.bam	other	809796	809796	0	+	2	6	109	113	2.0
CP008925.1	h6.sal.bam	other	809797	809797	0	+	1	2	109	107	1.0
CP008925.1	h6.sal.bam	other	809798	809798	0	+	2	0	110	109	2.0
CP008925.1	h6.sal.bam	other	809799	809799	0	+	4	0	113	109	4.0
CP008925.1	h6.sal.bam	other	809800	809800	0	+	4	3	116	109	4.0
CP008925.1	h6.sal.bam	other	809801	809801	0	+	2	1	118	108	2.0
CP008925.1	h6.sal.bam	other	809802	809802	0	+	2	0	118	107	2.0
CP008925.1	h6.sal.bam	other	809803	809803	0	+	3	2	117	111	3.0
CP008925.1	h6.sal.bam	other	809804	809804	0	+	3	2	113	109	3.0
CP008925.1	h6.sal.bam	other	809805	809805	0	+	1	2	114	107	1.0
CP008925.1	h6.sal.bam	other	809806	809806	0	+	1	4	115	106	1.0
CP008925.1	h6.sal.bam	other	809807	809807	0	+	3	4	116	105	3.0
CP008925.1	h6.sal.bam	other	809808	809808	0	+	0	4	116	101	0.0
CP008925.1	h6.sal.bam	other	809809	809809	0	+	0	3	115	97	0.0
CP008925.1	h6.sal.bam	other	809810	809810	0	+	2	1	116	96	2.0
CP008925.1	h6.sal.bam	other	809811	809811	0	+	0	0	114	95	0.0
CP008925.1	h6.sal.bam	other	809812	809812	0	+	1	0	114	97	1.0
CP008925.1	h6.sal.bam	other	809813	809813	0	+	2	1	113	98	2.0
CP008925.1	h6.sal.bam	other	809814	809814	0	+	2	1	109	97	2.0
CP008925.1	h6.sal.bam	other	809815	809815	0	+	0	2	109	96	0.0
CP008925.1	h6.sal.bam	other	809816	809816	0	+	2	3	111	95	2.0
CP008925.1	h6.sal.bam	other	809817	809817	0	+	1	1	112	92	1.0
CP008925.1	h6.sal.bam	other	809818	809818	0	+	0	1	110	98	0.0
CP008925.1	h6.sal.bam	other	809819	809819	0	+	0	1	108	97	0.0
CP008925.1	h6.sal.bam	other	809820	809820	0	+	3	4	104	96	3.0
CP008925.1	h6.sal.bam	other	809821	809821	0	+	3	4	107	100	3.0
CP008925.1	h6.sal.bam	other	809822	809822	0	+	3	5	109	98	3.0
CP008925.1	h6.sal.bam	other	809823	809823	0	+	4	1	113	96	4.0
CP008925.1	h6.sal.bam	other	809824	809824	0	+	5	1	117	95	5.0
CP008925.1	h6.sal.bam	other	809825	809825	0	+	1	0	117	96	1.0
CP008925.1	h6.sal.bam	other	809826	809826	0	+	0	3	115	97	0.0
CP008925.1	h6.sal.bam	other	809827	809827	0	+	2	2	117	95	2.0
CP008925.1	h6.sal.bam	other	809828	809828	0	+	2	3	118	94	2.0
CP008925.1	h6.sal.bam	other	809829	809829	0	+	1	1	118	91	1.0
CP008925.1	h6.sal.bam	other	809830	809830	0	+	0	2	115	91	0.0
CP008925.1	h6.sal.bam	other	809831	809831	0	+	5	1	119	91	5.0
CP008925.1	h6.sal.bam	other	809832	809832	0	+	2	0	118	90	2.0
CP008925.1	h6.sal.bam	other	809833	809833	0	+	2	1	119	90	2.0
CP008925.1	h6.sal.bam	other	809834	809834	0	+	0	0	116	91	0.0
CP008925.1	h6.sal.bam	other	809835	809835	0	+	1	4	117	91	1.0
CP008925.1	h6.sal.bam	other	809836	809836	0	+	0	0	115	91	0.0
CP008925.1	h6.sal.bam	other	809837	809837	0	+	0	1	115	91	0.0
CP008925.1	h6.sal.bam	other	809838	809838	0	+	1	3	115	95	1.0
CP008925.1	h6.sal.bam	other	809839	809839	0	+	2	1	117	92	2.0
CP008925.1	h6.sal.bam	other	809840	809840	0	+	0	1	117	92	0.0
CP008925.1	h6.sal.bam	other	809841	809841	0	+	1	1	115	91	1.0
CP008925.1	h6.sal.bam	other	809842	809842	0	+	1	0	116	93	1.0
CP008925.1	h6.sal.bam	other	809843	809843	0	+	1	0	117	93	1.0
CP008925.1	h6.sal.bam	other	809844	809844	0	+	1	2	117	93	1.0
CP008925.1	h6.sal.bam	other	809845	809845	0	+	0	2	115	93	0.0
CP008925.1	h6.sal.bam	other	809846	809846	0	+	0	4	111	92	0.0
CP008925.1	h6.sal.bam	other	809847	809847	0	+	0	1	110	89	0.0
CP008925.1	h6.sal.bam	other	809848	809848	0	+	2	0	111	88	2.0
CP008925.1	h6.sal.bam	other	809849	809849	0	+	1	0	111	91	1.0
CP008925.1	h6.sal.bam	other	809850	809850	0	+	1	0	107	91	1.0
CP008925.1	h6.sal.bam	other	809851	809851	0	+	3	0	110	92	3.0
CP008925.1	h6.sal.bam	other	809852	809852	0	+	1	3	110	92	1.0
CP008925.1	h6.sal.bam	other	809853	809853	0	+	2	0	111	90	2.0
CP008925.1	h6.sal.bam	other	809854	809854	0	+	5	2	116	91	5.0
CP008925.1	h6.sal.bam	other	809855	809855	0	+	0	1	112	90	0.0
CP008925.1	h6.sal.bam	other	809856	809856	0	+	2	2	114	89	2.0
CP008925.1	h6.sal.bam	other	809857	809857	0	+	0	1	113	87	0.0
CP008925.1	h6.sal.bam	other	809858	809858	0	+	1	1	108	87	1.0
CP008925.1	h6.sal.bam	other	809859	809859	0	+	0	0	108	87	0.0
CP008925.1	h6.sal.bam	other	809860	809860	0	+	1	0	109	89	1.0
CP008925.1	h6.sal.bam	other	809861	809861	0	+	1	0	107	89	1.0
CP008925.1	h6.sal.bam	other	809862	809862	0	+	2	3	109	92	2.0
CP008925.1	h6.sal.bam	other	809863	809863	0	+	2	1	111	91	2.0
CP008925.1	h6.sal.bam	other	809864	809864	0	+	6	1	115	91	6.0
CP008925.1	h6.sal.bam	other	809865	809865	0	+	1	1	116	90	1.0
CP008925.1	h6.sal.bam	other	809866	809866	0	+	0	0	115	91	0.0
CP008925.1	h6.sal.bam	other	809867	809867	0	+	2	1	114	93	2.0
CP008925.1	h6.sal.bam	other	809868	809868	0	+	0	2	114	94	0.0
CP008925.1	h6.sal.bam	other	809869	809869	0	+	3	0	116	92	3.0
CP008925.1	h6.sal.bam	other	809870	809870	0	+	2	2	116	92	2.0
CP008925.1	h6.sal.bam	other	809871	809871	0	+	3	4	117	90	3.0
CP008925.1	h6.sal.bam	other	809872	809872	0	+	1	0	117	89	1.0
CP008925.1	h6.sal.bam	other	809873	809873	0	+	4	0	119	93	4.0
CP008925.1	h6.sal.bam	other	809874	809874	0	+	1	0	116	96	1.0
CP008925.1	h6.sal.bam	other	809875	809875	0	+	1	2	112	98	1.0
CP008925.1	h6.sal.bam	other	809876	809876	0	+	1	0	113	96	1.0
CP008925.1	h6.sal.bam	other	809877	809877	0	+	1	4	112	98	1.0
CP008925.1	h6.sal.bam	other	809878	809878	0	+	1	0	110	97	1.0
CP008925.1	h6.sal.bam	other	809879	809879	0	+	2	1	108	99	2.0
CP008925.1	h6.sal.bam	other	809880	809880	0	+	1	0	109	99	1.0
CP008925.1	h6.sal.bam	other	809881	809881	0	+	2	3	110	100	2.0
CP008925.1	h6.sal.bam	other	809882	809882	0	+	1	0	108	100	1.0
CP008925.1	h6.sal.bam	other	809883	809883	0	+	1	0	109	103	1.0
CP008925.1	h6.sal.bam	other	809884	809884	0	+	0	2	107	107	0.0
CP008925.1	h6.sal.bam	other	809885	809885	0	+	3	0	110	106	3.0
CP008925.1	h6.sal.bam	other	809886	809886	0	+	0	2	109	108	0.0
CP008925.1	h6.sal.bam	other	809887	809887	0	+	0	1	109	107	0.0
CP008925.1	h6.sal.bam	other	809888	809888	0	+	2	1	109	107	2.0
CP008925.1	h6.sal.bam	other	809889	809889	0	+	1	0	108	108	1.0
CP008925.1	h6.sal.bam	other	809890	809890	0	+	0	1	106	108	0.0
CP008925.1	h6.sal.bam	other	809891	809891	0	+	1	2	106	108	1.0
CP008925.1	h6.sal.bam	other	809892	809892	0	+	0	4	106	108	0.0
CP008925.1	h6.sal.bam	other	809893	809893	0	+	0	2	106	104	0.0
CP008925.1	h6.sal.bam	other	809894	809894	0	+	2	5	108	107	2.0
CP008925.1	h6.sal.bam	other	809895	809895	0	+	1	1	106	103	1.0
CP008925.1	h6.sal.bam	other	809896	809896	0	+	0	2	103	102	0.0
CP008925.1	h6.sal.bam	other	809897	809897	0	+	2	3	101	101	2.0
CP008925.1	h6.sal.bam	other	809898	809898	0	+	2	2	100	100	2.0
CP008925.1	h6.sal.bam	other	809899	809899	0	+	0	0	95	100	0.0
CP008925.1	h6.sal.bam	other	809900	809900	0	+	2	1	96	101	2.0
CP008925.1	h6.sal.bam	other	809901	809901	0	+	0	1	94	101	0.0
CP008925.1	h6.sal.bam	other	809902	809902	0	+	1	1	94	100	1.0
CP008925.1	h6.sal.bam	other	809903	809903	0	+	1	0	94	101	1.0
CP008925.1	h6.sal.bam	other	809904	809904	0	+	2	1	95	105	2.0
CP008925.1	h6.sal.bam	other	809905	809905	0	+	5	2	100	106	5.0
CP008925.1	h6.sal.bam	other	809906	809906	0	+	3	0	98	104	3.0
CP008925.1	h6.sal.bam	other	809907	809907	0	+	0	2	95	104	0.0
CP008925.1	h6.sal.bam	other	809908	809908	0	+	1	2	95	103	1.0
CP008925.1	h6.sal.bam	other	809909	809909	0	+	4	1	98	103	4.0
CP008925.1	h6.sal.bam	other	809910	809910	0	+	4	1	102	104	4.0
CP008925.1	h6.sal.bam	other	809911	809911	0	+	2	4	101	104	2.0
CP008925.1	h6.sal.bam	other	809912	809912	0	+	0	1	101	100	0.0
CP008925.1	h6.sal.bam	other	809913	809913	0	+	0	0	101	100	0.0
CP008925.1	h6.sal.bam	other	809914	809914	0	+	3	3	104	102	3.0
CP008925.1	h6.sal.bam	other	809915	809915	0	+	2	0	106	100	2.0
CP008925.1	h6.sal.bam	other	809916	809916	0	+	2	1	106	100	2.0
CP008925.1	h6.sal.bam	other	809917	809917	0	+	1	0	106	100	1.0
CP008925.1	h6.sal.bam	other	809918	809918	0	+	0	2	105	100	0.0
CP008925.1	h6.sal.bam	other	809919	809919	0	+	0	0	105	98	0.0
CP008925.1	h6.sal.bam	other	809920	809920	0	+	1	1	105	99	1.0
CP008925.1	h6.sal.bam	other	809921	809921	0	+	0	1	105	100	0.0
CP008925.1	h6.sal.bam	other	809922	809922	0	+	0	0	103	101	0.0
CP008925.1	h6.sal.bam	other	809923	809923	0	+	1	3	103	103	1.0
CP008925.1	h6.sal.bam	other	809924	809924	0	+	2	1	104	103	2.0
CP008925.1	h6.sal.bam	other	809925	809925	0	+	1	0	104	103	1.0
CP008925.1	h6.sal.bam	other	809926	809926	0	+	1	0	102	104	1.0
CP008925.1	h6.sal.bam	other	809927	809927	0	+	3	1	103	105	3.0
CP008925.1	h6.sal.bam	other	809928	809928	0	+	2	2	105	104	2.0
CP008925.1	h6.sal.bam	other	809929	809929	0	+	3	0	103	105	3.0
CP008925.1	h6.sal.bam	other	809930	809930	0	+	0	0	103	105	0.0
CP008925.1	h6.sal.bam	other	809931	809931	0	+	1	1	102	113	1.0
CP008925.1	h6.sal.bam	other	809932	809932	0	+	2	0	104	112	2.0
CP008925.1	h6.sal.bam	other	809933	809933	0	+	0	1	103	113	0.0
CP008925.1	h6.sal.bam	other	809934	809934	0	+	1	2	102	113	1.0
CP008925.1	h6.sal.bam	other	809935	809935	0	+	2	1	104	111	2.0
CP008925.1	h6.sal.bam	other	809936	809936	0	+	0	2	104	111	0.0
CP008925.1	h6.sal.bam	GTTC	809937	809937	809945	+	3	2	103	111	3.0
CP008925.1	h6.sal.bam	other	809938	809938	0	+	1	1	99	112	1.0
CP008925.1	h6.sal.bam	GTTC	809939	809939	809945	+	1	1	99	111	1.0
CP008925.1	h6.sal.bam	other	809940	809940	0	+	1	3	100	111	1.0
CP008925.1	h6.sal.bam	other	809941	809941	0	+	1	3	101	108	1.0
CP008925.1	h6.sal.bam	other	809942	809942	0	+	3	2	102	105	3.0
CP008925.1	h6.sal.bam	other	809943	809943	0	+	0	0	102	106	0.0
CP008925.1	h6.sal.bam	other	809944	809944	0	+	1	1	100	107	1.0
CP008925.1	h6.sal.bam	other	809945	809945	0	+	4	4	102	107	4.0
CP008925.1	h6.sal.bam	other	809946	809946	0	+	1	0	98	103	1.0
CP008925.1	h6.sal.bam	other	809947	809947	0	+	0	3	97	103	0.0
CP008925.1	h6.sal.bam	other	809948	809948	0	+	0	7	95	106	0.0
CP008925.1	h6.sal.bam	other	809949	809949	0	+	2	0	96	99	2.0
CP008925.1	h6.sal.bam	other	809950	809950	0	+	1	0	96	99	1.0
CP008925.1	h6.sal.bam	other	809951	809951	0	+	2	1	97	102	2.0
CP008925.1	h6.sal.bam	other	809952	809952	0	+	1	4	97	102	1.0
CP008925.1	h6.sal.bam	other	809953	809953	0	+	2	0	97	99	2.0
CP008925.1	h6.sal.bam	GTTC	809954	809954	809945	+	0	1	96	99	0.0
CP008925.1	h6.sal.bam	other	809955	809955	0	+	6	0	99	98	6.0
CP008925.1	h6.sal.bam	GTTC	809956	809956	809945	+	1	4	100	100	1.0
CP008925.1	h6.sal.bam	other	809957	809957	0	+	1	1	100	96	1.0
CP008925.1	h6.sal.bam	other	809958	809958	0	+	0	4	99	95	0.0
CP008925.1	h6.sal.bam	other	809959	809959	0	+	3	1	102	94	3.0
CP008925.1	h6.sal.bam	other	809960	809960	0	+	1	1	100	93	1.0
CP008925.1	h6.sal.bam	other	809961	809961	0	+	0	1	100	94	0.0
CP008925.1	h6.sal.bam	other	809962	809962	0	+	1	2	101	94	1.0
CP008925.1	h6.sal.bam	other	809963	809963	0	+	2	2	101	95	2.0
CP008925.1	h6.sal.bam	other	809964	809964	0	+	1	0	101	97	1.0
CP008925.1	h6.sal.bam	other	809965	809965	0	+	0	1	100	97	0.0
CP008925.1	h6.sal.bam	other	809966	809966	0	+	1	2	100	97	1.0
CP008925.1	h6.sal.bam	other	809967	809967	0	+	0	1	100	95	0.0
CP008925.1	h6.sal.bam	other	809968	809968	0	+	4	4	104	95	4.0
CP008925.1	h6.sal.bam	other	809969	809969	0	+	2	1	104	92	2.0
CP008925.1	h6.sal.bam	other	809970	809970	0	+	4	0	108	91	4.0
CP008925.1	h6.sal.bam	other	809971	809971	0	+	0	2	108	91	0.0
CP008925.1	h6.sal.bam	other	809972	809972	0	+	1	1	107	93	1.0
CP008925.1	h6.sal.bam	other	809973	809973	0	+	1	2	106	92	1.0
CP008925.1	h6.sal.bam	other	809974	809974	0	+	2	0	108	90	2.0
CP008925.1	h6.sal.bam	other	809975	809975	0	+	0	1	106	91	0.0
CP008925.1	h6.sal.bam	other	809976	809976	0	+	0	0	106	90	0.0
CP008925.1	h6.sal.bam	other	809977	809977	0	+	0	2	104	91	0.0
CP008925.1	h6.sal.bam	other	809978	809978	0	+	3	4	107	92	3.0
CP008925.1	h6.sal.bam	other	809979	809979	0	+	1	2	106	88	1.0
CP008925.1	h6.sal.bam	other	809980	809980	0	+	2	0	103	86	2.0
CP008925.1	h6.sal.bam	other	809981	809981	0	+	0	0	100	91	0.0
CP008925.1	h6.sal.bam	other	809982	809982	0	+	1	1	100	91	1.0
CP008925.1	h6.sal.bam	other	809983	809983	0	+	0	2	96	93	0.0
CP008925.1	h6.sal.bam	other	809984	809984	0	+	1	2	92	91	1.0
CP008925.1	h6.sal.bam	other	809985	809985	0	+	1	1	93	89	1.0
CP008925.1	h6.sal.bam	other	809986	809986	0	+	0	0	92	90	0.0
CP008925.1	h6.sal.bam	other	809987	809987	0	+	2	1	94	91	2.0
CP008925.1	h6.sal.bam	other	809988	809988	0	+	0	2	94	91	0.0
CP008925.1	h6.sal.bam	other	809989	809989	0	+	2	0	93	89	2.0
CP008925.1	h6.sal.bam	other	809990	809990	0	+	0	1	91	91	0.0
CP008925.1	h6.sal.bam	other	809991	809991	0	+	0	1	88	91	0.0
CP008925.1	h6.sal.bam	other	809992	809992	0	+	3	0	90	91	3.0
CP008925.1	h6.sal.bam	other	809993	809993	0	+	4	0	94	91	4.0
CP008925.1	h6.sal.bam	other	809994	809994	0	+	0	2	94	91	0.0
CP008925.1	h6.sal.bam	other	809995	809995	0	+	1	0	95	93	1.0
CP008925.1	h6.sal.bam	other	809996	809996	0	+	2	2	96	93	2.0
CP008925.1	h6.sal.bam	other	809997	809997	0	+	2	2	98	91	2.0
CP008925.1	h6.sal.bam	other	809998	809998	0	+	3	3	100	89	3.0
CP008925.1	h6.sal.bam	other	809999	809999	0	+	0	1	99	86	0.0
CP008925.1	h6.sal.bam	other	810000	810000	0	+	1	1	99	92	1.0
CP008925.1	h6.sal.bam	other	810001	810001	0	+	0	1	95	95	0.0
CP008925.1	h6.sal.bam	other	810002	810002	0	+	0	3	95	96	0.0
CP008925.1	h6.sal.bam	other	810003	810003	0	+	2	0	90	95	2.0
CP008925.1	h6.sal.bam	other	810004	810004	0	+	1	5	91	99	1.0
CP008925.1	h6.sal.bam	other	810005	810005	0	+	0	3	89	96	0.0
CP008925.1	h6.sal.bam	other	810006	810006	0	+	2	1	90	94	2.0
CP008925.1	h6.sal.bam	other	810007	810007	0	+	6	0	96	93	6.0
CP008925.1	h6.sal.bam	other	810008	810008	0	+	2	1	97	94	2.0
CP008925.1	h6.sal.bam	other	810009	810009	0	+	1	0	95	94	1.0
CP008925.1	h6.sal.bam	other	810010	810010	0	+	4	1	97	94	4.0
CP008925.1	h6.sal.bam	other	810011	810011	0	+	1	2	98	95	1.0
CP008925.1	h6.sal.bam	other	810012	810012	0	+	1	3	99	93	1.0
CP008925.1	h6.sal.bam	other	810013	810013	0	+	0	0	98	90	0.0
CP008925.1	h6.sal.bam	other	810014	810014	0	+	2	1	99	93	2.0
CP008925.1	h6.sal.bam	other	810015	810015	0	+	1	0	99	93	1.0
CP008925.1	h6.sal.bam	other	810016	810016	0	+	1	1	98	93	1.0
CP008925.1	h6.sal.bam	other	810017	810017	0	+	0	3	96	92	0.0
CP008925.1	h6.sal.bam	other	810018	810018	0	+	2	1	98	96	2.0
CP008925.1	h6.sal.bam	other	810019	810019	0	+	0	1	97	96	0.0
CP008925.1	h6.sal.bam	other	810020	810020	0	+	4	0	97	96	4.0
CP008925.1	h6.sal.bam	other	810021	810021	0	+	1	0	96	96	1.0
CP008925.1	h6.sal.bam	other	810022	810022	0	+	0	6	96	101	0.0
CP008925.1	h6.sal.bam	other	810023	810023	0	+	1	0	97	95	1.0
CP008925.1	h6.sal.bam	other	810024	810024	0	+	3	0	98	96	3.0
CP008925.1	h6.sal.bam	other	810025	810025	0	+	1	3	99	96	1.0
CP008925.1	h6.sal.bam	other	810026	810026	0	+	2	1	98	96	2.0
CP008925.1	h6.sal.bam	other	810027	810027	0	+	1	1	99	95	1.0
CP008925.1	h6.sal.bam	other	810028	810028	0	+	1	1	97	97	1.0
CP008925.1	h6.sal.bam	other	810029	810029	0	+	4	0	101	97	4.0
CP008925.1	h6.sal.bam	other	810030	810030	0	+	0	1	96	97	0.0
CP008925.1	h6.sal.bam	other	810031	810031	0	+	5	0	100	98	5.0
CP008925.1	h6.sal.bam	other	810032	810032	0	+	2	1	101	98	2.0
CP008925.1	h6.sal.bam	other	810033	810033	0	+	4	3	102	97	4.0
CP008925.1	h6.sal.bam	other	810034	810034	0	+	2	2	104	95	2.0
CP008925.1	h6.sal.bam	other	810035	810035	0	+	0	1	104	93	0.0
CP008925.1	h6.sal.bam	other	810036	810036	0	+	3	2	107	92	3.0
CP008925.1	h6.sal.bam	other	810037	810037	0	+	2	2	106	92	2.0
CP008925.1	h6.sal.bam	other	810038	810038	0	+	1	1	106	90	1.0
CP008925.1	h6.sal.bam	other	810039	810039	0	+	0	1	105	89	0.0
CP008925.1	h6.sal.bam	other	810040	810040	0	+	1	0	106	92	1.0
CP008925.1	h6.sal.bam	other	810041	810041	0	+	3	0	108	92	3.0
CP008925.1	h6.sal.bam	other	810042	810042	0	+	2	1	110	92	2.0
CP008925.1	h6.sal.bam	other	810043	810043	0	+	1	1	107	93	1.0
CP008925.1	h6.sal.bam	other	810044	810044	0	+	0	0	105	94	0.0
CP008925.1	h6.sal.bam	other	810045	810045	0	+	0	3	102	94	0.0
CP008925.1	h6.sal.bam	other	810046	810046	0	+	1	1	103	91	1.0
CP008925.1	h6.sal.bam	other	810047	810047	0	+	1	0	103	94	1.0
CP008925.1	h6.sal.bam	other	810048	810048	0	+	1	1	103	95	1.0
CP008925.1	h6.sal.bam	other	810049	810049	0	+	0	0	101	98	0.0
CP008925.1	h6.sal.bam	other	810050	810050	0	+	3	0	104	99	3.0
CP008925.1	h6.sal.bam	other	810051	810051	0	+	0	1	104	99	0.0
CP008925.1	h6.sal.bam	other	810052	810052	0	+	2	3	106	98	2.0
CP008925.1	h6.sal.bam	other	810053	810053	0	+	4	1	107	98	4.0
CP008925.1	h6.sal.bam	other	810054	810054	0	+	2	2	105	99	2.0
CP008925.1	h6.sal.bam	other	810055	810055	0	+	1	2	106	97	1.0
CP008925.1	h6.sal.bam	other	810056	810056	0	+	2	0	108	95	2.0
CP008925.1	h6.sal.bam	other	810057	810057	0	+	1	3	107	97	1.0
CP008925.1	h6.sal.bam	other	810058	810058	0	+	0	0	107	95	0.0
CP008925.1	h6.sal.bam	other	810059	810059	0	+	2	2	109	97	2.0
CP008925.1	h6.sal.bam	other	810060	810060	0	+	0	0	104	97	0.0
CP008925.1	h6.sal.bam	other	810061	810061	0	+	0	1	104	99	0.0
CP008925.1	h6.sal.bam	other	810062	810062	0	+	2	1	106	98	2.0
CP008925.1	h6.sal.bam	other	810063	810063	0	+	1	0	107	97	1.0
CP008925.1	h6.sal.bam	other	810064	810064	0	+	0	2	107	98	0.0
CP008925.1	h6.sal.bam	other	810065	810065	0	+	1	1	108	96	1.0
CP008925.1	h6.sal.bam	other	810066	810066	0	+	0	1	106	95	0.0
CP008925.1	h6.sal.bam	other	810067	810067	0	+	1	0	103	94	1.0
CP008925.1	h6.sal.bam	other	810068	810068	0	+	1	4	104	94	1.0
CP008925.1	h6.sal.bam	other	810069	810069	0	+	2	0	106	90	2.0
CP008925.1	h6.sal.bam	other	810070	810070	0	+	4	1	108	97	4.0
CP008925.1	h6.sal.bam	other	810071	810071	0	+	4	0	110	98	4.0
CP008925.1	h6.sal.bam	other	810072	810072	0	+	1	2	107	98	1.0
CP008925.1	h6.sal.bam	other	810073	810073	0	+	2	4	109	96	2.0
CP008925.1	h6.sal.bam	other	810074	810074	0	+	1	1	108	96	1.0
CP008925.1	h6.sal.bam	other	810075	810075	0	+	0	3	107	97	0.0
CP008925.1	h6.sal.bam	other	810076	810076	0	+	2	2	109	95	2.0
CP008925.1	h6.sal.bam	other	810077	810077	0	+	1	2	109	94	1.0
CP008925.1	h6.sal.bam	other	810078	810078	0	+	2	4	111	93	2.0
CP008925.1	h6.sal.bam	other	810079	810079	0	+	6	2	116	90	6.0
CP008925.1	h6.sal.bam	other	810080	810080	0	+	2	1	118	89	2.0
CP008925.1	h6.sal.bam	other	810081	810081	0	+	2	0	118	90	2.0
CP008925.1	h6.sal.bam	other	810082	810082	0	+	2	1	114	90	2.0
CP008925.1	h6.sal.bam	other	810083	810083	0	+	0	1	112	93	0.0
CP008925.1	h6.sal.bam	other	810084	810084	0	+	0	0	112	92	0.0
CP008925.1	h6.sal.bam	other	810085	810085	0	+	0	2	109	99	0.0
CP008925.1	h6.sal.bam	other	810086	810086	0	+	0	0	108	99	0.0
CP008925.1	h6.sal.bam	other	810087	810087	0	+	2	3	109	99	2.0
CP008925.1	h6.sal.bam	other	810088	810088	0	+	3	1	112	96	3.0
CP008925.1	h6.sal.bam	other	810089	810089	0	+	2	0	112	103	2.0
CP008925.1	h6.sal.bam	other	810090	810090	0	+	4	0	114	105	4.0
CP008925.1	h6.sal.bam	other	810091	810091	0	+	1	3	115	105	1.0
CP008925.1	h6.sal.bam	other	810092	810092	0	+	0	4	115	105	0.0
CP008925.1	h6.sal.bam	other	810093	810093	0	+	2	1	114	101	2.0
CP008925.1	h6.sal.bam	other	810094	810094	0	+	1	1	115	100	1.0
CP008925.1	h6.sal.bam	other	810095	810095	0	+	2	0	112	101	2.0
CP008925.1	h6.sal.bam	other	810096	810096	0	+	3	5	115	101	3.0
CP008925.1	h6.sal.bam	other	810097	810097	0	+	1	0	116	96	1.0
CP008925.1	h6.sal.bam	other	810098	810098	0	+	0	1	115	99	0.0
CP008925.1	h6.sal.bam	other	810099	810099	0	+	1	1	112	98	1.0
CP008925.1	h6.sal.bam	other	810100	810100	0	+	1	3	113	97	1.0
CP008925.1	h6.sal.bam	other	810101	810101	0	+	0	0	111	94	0.0
CP008925.1	h6.sal.bam	other	810102	810102	0	+	2	4	112	94	2.0
CP008925.1	h6.sal.bam	other	810103	810103	0	+	2	0	113	95	2.0
CP008925.1	h6.sal.bam	other	810104	810104	0	+	2	0	111	95	2.0
CP008925.1	h6.sal.bam	other	810105	810105	0	+	1	2	111	95	1.0
CP008925.1	h6.sal.bam	other	810106	810106	0	+	0	0	106	94	0.0
CP008925.1	h6.sal.bam	other	810107	810107	0	+	0	0	101	97	0.0
CP008925.1	h6.sal.bam	other	810108	810108	0	+	1	1	100	99	1.0
CP008925.1	h6.sal.bam	other	810109	810109	0	+	0	0	100	98	0.0
CP008925.1	h6.sal.bam	other	810110	810110	0	+	1	0	101	99	1.0
CP008925.1	h6.sal.bam	other	810111	810111	0	+	1	3	99	99	1.0
CP008925.1	h6.sal.bam	other	810112	810112	0	+	0	1	97	99	0.0
CP008925.1	h6.sal.bam	GAAC	810113	810113	810121	+	0	1	96	99	0.0
CP008925.1	h6.sal.bam	other	810114	810114	0	+	4	2	100	98	4.0
CP008925.1	h6.sal.bam	GAAC	810115	810115	810121	+	1	0	99	96	1.0
CP008925.1	h6.sal.bam	other	810116	810116	0	+	1	1	96	97	1.0
CP008925.1	h6.sal.bam	other	810117	810117	0	+	2	2	97	99	2.0
CP008925.1	h6.sal.bam	other	810118	810118	0	+	1	2	98	97	1.0
CP008925.1	h6.sal.bam	other	810119	810119	0	+	2	0	100	95	2.0
CP008925.1	h6.sal.bam	other	810120	810120	0	+	1	0	101	95	1.0
CP008925.1	h6.sal.bam	other	810121	810121	0	+	1	5	101	104	1.0
CP008925.1	h6.sal.bam	other	810122	810122	0	+	1	0	100	99	1.0
CP008925.1	h6.sal.bam	other	810123	810123	0	+	1	3	101	101	1.0
CP008925.1	h6.sal.bam	other	810124	810124	0	+	2	0	103	99	2.0
CP008925.1	h6.sal.bam	other	810125	810125	0	+	4	0	104	100	4.0
CP008925.1	h6.sal.bam	other	810126	810126	0	+	1	2	100	101	1.0
CP008925.1	h6.sal.bam	other	810127	810127	0	+	2	1	102	101	2.0
CP008925.1	h6.sal.bam	other	810128	810128	0	+	0	2	102	100	0.0
CP008925.1	h6.sal.bam	other	810129	810129	0	+	1	0	100	100	1.0
CP008925.1	h6.sal.bam	GAAC	810130	810130	810121	+	0	0	100	100	0.0
CP008925.1	h6.sal.bam	other	810131	810131	0	+	4	2	102	101	4.0
CP008925.1	h6.sal.bam	GAAC	810132	810132	810121	+	1	1	102	101	1.0
CP008925.1	h6.sal.bam	other	810133	810133	0	+	2	2	104	100	2.0
CP008925.1	h6.sal.bam	other	810134	810134	0	+	1	2	103	100	1.0
CP008925.1	h6.sal.bam	other	810135	810135	0	+	1	1	104	99	1.0
CP008925.1	h6.sal.bam	other	810136	810136	0	+	2	0	106	98	2.0
CP008925.1	h6.sal.bam	other	810137	810137	0	+	0	0	104	98	0.0
CP008925.1	h6.sal.bam	other	810138	810138	0	+	7	1	110	98	7.0
CP008925.1	h6.sal.bam	other	810139	810139	0	+	0	1	109	97	0.0
CP008925.1	h6.sal.bam	other	810140	810140	0	+	0	0	108	97	0.0
CP008925.1	h6.sal.bam	other	810141	810141	0	+	0	0	108	97	0.0
CP008925.1	h6.sal.bam	other	810142	810142	0	+	0	1	107	100	0.0
CP008925.1	h6.sal.bam	other	810143	810143	0	+	0	2	106	100	0.0
CP008925.1	h6.sal.bam	other	810144	810144	0	+	0	3	104	99	0.0
CP008925.1	h6.sal.bam	other	810145	810145	0	+	1	2	101	96	1.0
CP008925.1	h6.sal.bam	other	810146	810146	0	+	1	0	98	94	1.0
CP008925.1	h6.sal.bam	other	810147	810147	0	+	1	1	98	94	1.0
CP008925.1	h6.sal.bam	other	810148	810148	0	+	3	3	98	93	3.0
CP008925.1	h6.sal.bam	other	810149	810149	0	+	2	2	100	93	2.0
CP008925.1	h6.sal.bam	other	810150	810150	0	+	0	1	100	91	0.0
CP008925.1	h6.sal.bam	other	810151	810151	0	+	0	1	98	93	0.0
CP008925.1	h6.sal.bam	other	810152	810152	0	+	1	1	98	94	1.0
CP008925.1	h6.sal.bam	other	810153	810153	0	+	1	1	91	93	1.0
CP008925.1	h6.sal.bam	other	810154	810154	0	+	3	1	94	92	3.0
CP008925.1	h6.sal.bam	other	810155	810155	0	+	2	2	94	95	2.0
CP008925.1	h6.sal.bam	other	810156	810156	0	+	2	0	92	93	2.0
CP008925.1	h6.sal.bam	other	810157	810157	0	+	1	6	93	93	1.0
CP008925.1	h6.sal.bam	other	810158	810158	0	+	1	2	94	88	1.0
CP008925.1	h6.sal.bam	other	810159	810159	0	+	2	3	96	87	2.0
CP008925.1	h6.sal.bam	other	810160	810160	0	+	0	2	96	84	0.0
CP008925.1	h6.sal.bam	other	810161	810161	0	+	2	2	98	82	2.0
CP008925.1	h6.sal.bam	other	810162	810162	0	+	1	3	97	81	1.0
CP008925.1	h6.sal.bam	other	810163	810163	0	+	2	3	95	81	2.0
CP008925.1	h6.sal.bam	other	810164	810164	0	+	1	2	95	79	1.0
CP008925.1	h6.sal.bam	other	810165	810165	0	+	1	2	92	77	1.0
CP008925.1	h6.sal.bam	other	810166	810166	0	+	4	1	95	76	4.0
CP008925.1	h6.sal.bam	other	810167	810167	0	+	0	0	95	76	0.0
CP008925.1	h6.sal.bam	other	810168	810168	0	+	3	0	95	79	3.0
CP008925.1	h6.sal.bam	other	810169	810169	0	+	1	2	96	79	1.0
CP008925.1	h6.sal.bam	other	810170	810170	0	+	2	0	96	80	2.0
CP008925.1	h6.sal.bam	other	810171	810171	0	+	1	2	93	82	1.0
CP008925.1	h6.sal.bam	other	810172	810172	0	+	1	1	94	80	1.0
CP008925.1	h6.sal.bam	other	810173	810173	0	+	0	0	94	80	0.0
CP008925.1	h6.sal.bam	other	810174	810174	0	+	1	0	93	81	1.0
CP008925.1	h6.sal.bam	other	810175	810175	0	+	0	0	93	81	0.0
CP008925.1	h6.sal.bam	other	810176	810176	0	+	0	1	93	84	0.0
CP008925.1	h6.sal.bam	other	810177	810177	0	+	2	4	93	83	2.0
CP008925.1	h6.sal.bam	other	810178	810178	0	+	2	1	94	80	2.0
CP008925.1	h6.sal.bam	other	810179	810179	0	+	6	0	96	84	6.0
CP008925.1	h6.sal.bam	other	810180	810180	0	+	0	2	96	84	0.0
CP008925.1	h6.sal.bam	other	810181	810181	0	+	1	1	97	83	1.0
CP008925.1	h6.sal.bam	other	810182	810182	0	+	4	2	101	82	4.0
CP008925.1	h6.sal.bam	other	810183	810183	0	+	2	0	103	80	2.0
CP008925.1	h6.sal.bam	other	810184	810184	0	+	1	1	103	80	1.0
CP008925.1	h6.sal.bam	other	810185	810185	0	+	0	0	103	79	0.0
CP008925.1	h6.sal.bam	other	810186	810186	0	+	0	3	102	79	0.0
CP008925.1	h6.sal.bam	other	810187	810187	0	+	5	1	107	79	5.0
CP008925.1	h6.sal.bam	other	810188	810188	0	+	0	0	107	78	0.0
CP008925.1	h6.sal.bam	other	810189	810189	0	+	3	1	106	78	3.0
CP008925.1	h6.sal.bam	other	810190	810190	0	+	1	0	106	77	1.0
CP008925.1	h6.sal.bam	other	810191	810191	0	+	1	3	104	77	1.0
CP008925.1	h6.sal.bam	other	810192	810192	0	+	1	0	104	75	1.0
CP008925.1	h6.sal.bam	other	810193	810193	0	+	2	3	106	79	2.0
CP008925.1	h6.sal.bam	other	810194	810194	0	+	1	4	105	76	1.0
CP008925.1	h6.sal.bam	other	810195	810195	0	+	1	2	105	72	1.0
CP008925.1	h6.sal.bam	other	810196	810196	0	+	3	0	107	74	3.0
CP008925.1	h6.sal.bam	other	810197	810197	0	+	4	2	110	74	4.0
CP008925.1	h6.sal.bam	other	810198	810198	0	+	4	1	110	74	4.0
CP008925.1	h6.sal.bam	other	810199	810199	0	+	1	1	111	73	1.0
CP008925.1	h6.sal.bam	other	810200	810200	0	+	0	1	108	72	0.0
CP008925.1	h6.sal.bam	other	810201	810201	0	+	2	2	107	73	2.0
CP008925.1	h6.sal.bam	other	810202	810202	0	+	0	2	107	73	0.0
CP008925.1	h6.sal.bam	other	810203	810203	0	+	0	0	107	71	0.0
CP008925.1	h6.sal.bam	other	810204	810204	0	+	1	0	107	72	1.0
CP008925.1	h6.sal.bam	other	810205	810205	0	+	2	1	109	73	2.0
CP008925.1	h6.sal.bam	other	810206	810206	0	+	3	2	108	73	3.0
CP008925.1	h6.sal.bam	other	810207	810207	0	+	1	0	105	73	1.0
CP008925.1	h6.sal.bam	other	810208	810208	0	+	2	2	107	73	2.0
CP008925.1	h6.sal.bam	other	810209	810209	0	+	5	1	112	73	5.0
CP008925.1	h6.sal.bam	other	810210	810210	0	+	1	0	112	72	1.0
CP008925.1	h6.sal.bam	other	810211	810211	0	+	3	0	113	73	3.0
CP008925.1	h6.sal.bam	other	810212	810212	0	+	3	0	109	77	3.0
CP008925.1	h6.sal.bam	other	810213	810213	0	+	1	1	110	77	1.0
CP008925.1	h6.sal.bam	other	810214	810214	0	+	1	0	111	80	1.0
CP008925.1	h6.sal.bam	other	810215	810215	0	+	1	3	112	81	1.0
CP008925.1	h6.sal.bam	other	810216	810216	0	+	0	1	112	80	0.0
CP008925.1	h6.sal.bam	other	810217	810217	0	+	0	0	112	81	0.0
CP008925.1	h6.sal.bam	other	810218	810218	0	+	0	2	112	81	0.0
CP008925.1	h6.sal.bam	other	810219	810219	0	+	2	0	114	79	2.0
CP008925.1	h6.sal.bam	other	810220	810220	0	+	0	1	113	80	0.0
CP008925.1	h6.sal.bam	other	810221	810221	0	+	0	0	112	81	0.0
CP008925.1	h6.sal.bam	other	810222	810222	0	+	0	2	111	81	0.0
CP008925.1	h6.sal.bam	other	810223	810223	0	+	1	0	109	79	1.0
CP008925.1	h6.sal.bam	other	810224	810224	0	+	6	1	113	80	6.0
CP008925.1	h6.sal.bam	other	810225	810225	0	+	3	2	116	79	3.0
CP008925.1	h6.sal.bam	other	810226	810226	0	+	1	2	117	77	1.0
CP008925.1	h6.sal.bam	other	810227	810227	0	+	0	1	116	76	0.0
CP008925.1	h6.sal.bam	other	810228	810228	0	+	1	3	116	76	1.0
CP008925.1	h6.sal.bam	other	810229	810229	0	+	0	0	113	76	0.0
CP008925.1	h6.sal.bam	other	810230	810230	0	+	1	0	112	78	1.0
CP008925.1	h6.sal.bam	other	810231	810231	0	+	1	1	111	78	1.0
CP008925.1	h6.sal.bam	other	810232	810232	0	+	0	0	110	77	0.0
CP008925.1	h6.sal.bam	other	810233	810233	0	+	2	1	111	77	2.0
CP008925.1	h6.sal.bam	other	810234	810234	0	+	1	0	110	79	1.0
CP008925.1	h6.sal.bam	other	810235	810235	0	+	0	0	110	79	0.0
CP008925.1	h6.sal.bam	other	810236	810236	0	+	1	1	109	79	1.0
CP008925.1	h6.sal.bam	other	810237	810237	0	+	1	2	109	78	1.0
CP008925.1	h6.sal.bam	other	810238	810238	0	+	3	1	109	76	3.0
CP008925.1	h6.sal.bam	other	810239	810239	0	+	2	0	110	76	2.0
CP008925.1	h6.sal.bam	other	810240	810240	0	+	0	1	106	76	0.0
CP008925.1	h6.sal.bam	other	810241	810241	0	+	0	1	106	75	0.0
CP008925.1	h6.sal.bam	other	810242	810242	0	+	0	3	103	74	0.0
CP008925.1	h6.sal.bam	other	810243	810243	0	+	0	3	103	72	0.0
CP008925.1	h6.sal.bam	other	810244	810244	0	+	3	0	105	70	3.0
CP008925.1	h6.sal.bam	other	810245	810245	0	+	0	2	103	73	0.0
CP008925.1	h6.sal.bam	other	810246	810246	0	+	2	1	104	71	2.0
CP008925.1	h6.sal.bam	other	810247	810247	0	+	1	1	104	71	1.0
CP008925.1	h6.sal.bam	other	810248	810248	0	+	0	1	103	70	0.0
CP008925.1	h6.sal.bam	other	810249	810249	0	+	2	2	105	70	2.0
CP008925.1	h6.sal.bam	other	810250	810250	0	+	0	1	105	68	0.0
CP008925.1	h6.sal.bam	other	810251	810251	0	+	1	0	102	67	1.0
CP008925.1	h6.sal.bam	other	810252	810252	0	+	0	1	102	67	0.0
CP008925.1	h6.sal.bam	other	810253	810253	0	+	1	4	102	69	1.0
CP008925.1	h6.sal.bam	other	810254	810254	0	+	5	1	101	65	5.0
CP008925.1	h6.sal.bam	other	810255	810255	0	+	2	0	103	64	2.0
CP008925.1	h6.sal.bam	other	810256	810256	0	+	3	0	105	64	3.0
CP008925.1	h6.sal.bam	other	810257	810257	0	+	1	0	101	64	1.0
CP008925.1	h6.sal.bam	other	810258	810258	0	+	3	0	102	67	3.0
CP008925.1	h6.sal.bam	other	810259	810259	0	+	1	0	103	67	1.0
CP008925.1	h6.sal.bam	other	810260	810260	0	+	1	2	104	67	1.0
CP008925.1	h6.sal.bam	other	810261	810261	0	+	2	1	106	65	2.0
CP008925.1	h6.sal.bam	other	810262	810262	0	+	1	0	102	64	1.0
CP008925.1	h6.sal.bam	other	810263	810263	0	+	0	0	101	64	0.0
CP008925.1	h6.sal.bam	other	810264	810264	0	+	5	0	104	65	5.0
CP008925.1	h6.sal.bam	other	810265	810265	0	+	2	0	104	66	2.0
CP008925.1	h6.sal.bam	other	810266	810266	0	+	1	1	104	68	1.0
CP008925.1	h6.sal.bam	other	810267	810267	0	+	0	4	104	67	0.0
CP008925.1	h6.sal.bam	other	810268	810268	0	+	3	0	105	64	3.0
CP008925.1	h6.sal.bam	other	810269	810269	0	+	0	2	104	65	0.0
CP008925.1	h6.sal.bam	other	810270	810270	0	+	2	2	102	63	2.0
CP008925.1	h6.sal.bam	other	810271	810271	0	+	1	0	99	62	1.0
CP008925.1	h6.sal.bam	other	810272	810272	0	+	0	2	99	62	0.0
CP008925.1	h6.sal.bam	other	810273	810273	0	+	0	0	95	61	0.0
CP008925.1	h6.sal.bam	other	810274	810274	0	+	0	0	94	62	0.0
CP008925.1	h6.sal.bam	other	810275	810275	0	+	3	3	97	63	3.0
CP008925.1	h6.sal.bam	other	810276	810276	0	+	0	1	96	60	0.0
CP008925.1	h6.sal.bam	other	810277	810277	0	+	0	0	96	59	0.0
CP008925.1	h6.sal.bam	other	810278	810278	0	+	6	1	101	59	6.0
CP008925.1	h6.sal.bam	other	810279	810279	0	+	2	1	103	58	2.0
CP008925.1	h6.sal.bam	other	810280	810280	0	+	0	1	101	59	0.0
CP008925.1	h6.sal.bam	other	810281	810281	0	+	1	3	99	60	1.0
CP008925.1	h6.sal.bam	other	810282	810282	0	+	1	0	99	73	1.0
CP008925.1	h6.sal.bam	other	810283	810283	0	+	0	1	96	73	0.0
CP008925.1	h6.sal.bam	other	810284	810284	0	+	1	1	92	73	1.0
CP008925.1	h6.sal.bam	other	810285	810285	0	+	1	0	92	72	1.0
CP008925.1	h6.sal.bam	other	810286	810286	0	+	0	4	89	72	0.0
CP008925.1	h6.sal.bam	other	810287	810287	0	+	0	4	86	68	0.0
CP008925.1	h6.sal.bam	other	810288	810288	0	+	1	2	87	64	1.0
CP008925.1	h6.sal.bam	other	810289	810289	0	+	2	1	88	62	2.0
CP008925.1	h6.sal.bam	other	810290	810290	0	+	1	1	88	62	1.0
CP008925.1	h6.sal.bam	other	810291	810291	0	+	3	1	91	63	3.0
CP008925.1	h6.sal.bam	other	810292	810292	0	+	1	1	92	62	1.0
CP008925.1	h6.sal.bam	other	810293	810293	0	+	0	0	90	61	0.0
CP008925.1	h6.sal.bam	other	810294	810294	0	+	1	0	91	72	1.0
CP008925.1	h6.sal.bam	other	810295	810295	0	+	1	2	92	72	1.0
CP008925.1	h6.sal.bam	other	810296	810296	0	+	0	0	92	72	0.0
CP008925.1	h6.sal.bam	other	810297	810297	0	+	0	1	92	73	0.0
CP008925.1	h6.sal.bam	other	810298	810298	0	+	1	1	91	72	1.0
CP008925.1	h6.sal.bam	other	810299	810299	0	+	1	0	87	73	1.0
CP008925.1	h6.sal.bam	other	810300	810300	0	+	0	0	84	191	0.0
CP008925.1	h6.sal.bam	other	810301	810301	0	+	0	1	83	191	0.0
CP008925.1	h6.sal.bam	other	810302	810302	0	+	0	0	82	190	0.0
CP008925.1	h6.sal.bam	other	810303	810303	0	+	1	3	83	190	1.0
CP008925.1	h6.sal.bam	other	810304	810304	0	+	0	3	83	188	0.0
CP008925.1	h6.sal.bam	other	810305	810305	0	+	1	0	83	185	1.0
CP008925.1	h6.sal.bam	other	810306	810306	0	+	0	0	82	185	0.0
CP008925.1	h6.sal.bam	other	810307	810307	0	+	2	0	84	185	2.0
CP008925.1	h6.sal.bam	other	810308	810308	0	+	1	2	83	185	1.0
CP008925.1	h6.sal.bam	other	810309	810309	0	+	1	0	83	183	1.0
CP008925.1	h6.sal.bam	other	810310	810310	0	+	2	0	85	184	2.0
CP008925.1	h6.sal.bam	other	810311	810311	0	+	1	0	85	187	1.0
CP008925.1	h6.sal.bam	other	810312	810312	0	+	0	0	81	187	0.0
CP008925.1	h6.sal.bam	other	810313	810313	0	+	0	1	81	187	0.0
CP008925.1	h6.sal.bam	other	810314	810314	0	+	0	0	78	188	0.0
CP008925.1	h6.sal.bam	other	810315	810315	0	+	1	0	79	189	1.0
CP008925.1	h6.sal.bam	other	810316	810316	0	+	0	0	79	192	0.0
CP008925.1	h6.sal.bam	other	810317	810317	0	+	0	1	79	192	0.0
CP008925.1	h6.sal.bam	other	810318	810318	0	+	0	1	77	191	0.0
CP008925.1	h6.sal.bam	other	810319	810319	0	+	1	3	78	191	1.0
CP008925.1	h6.sal.bam	other	810320	810320	0	+	0	0	76	190	0.0
CP008925.1	h6.sal.bam	other	810321	810321	0	+	1	1	75	190	1.0
CP008925.1	h6.sal.bam	other	810322	810322	0	+	1	0	76	189	1.0
CP008925.1	h6.sal.bam	other	810323	810323	0	+	0	1	76	189	0.0
CP008925.1	h6.sal.bam	other	810324	810324	0	+	0	0	75	189	0.0
CP008925.1	h6.sal.bam	other	810325	810325	0	+	0	0	75	189	0.0
CP008925.1	h6.sal.bam	other	810326	810326	0	+	0	0	74	189	0.0
CP008925.1	h6.sal.bam	other	810327	810327	0	+	0	3	74	189	0.0
CP008925.1	h6.sal.bam	other	810328	810328	0	+	3	0	74	190	3.0
CP008925.1	h6.sal.bam	other	810329	810329	0	+	0	0	71	190	0.0
CP008925.1	h6.sal.bam	other	810330	810330	0	+	0	3	69	190	0.0
CP008925.1	h6.sal.bam	other	810331	810331	0	+	0	0	66	189	0.0
CP008925.1	h6.sal.bam	other	810332	810332	0	+	1	0	66	189	1.0
CP008925.1	h6.sal.bam	other	810333	810333	0	+	0	0	63	189	0.0
CP008925.1	h6.sal.bam	other	810334	810334	0	+	1	0	63	190	1.0
CP008925.1	h6.sal.bam	other	810335	810335	0	+	1	0	61	191	1.0
CP008925.1	h6.sal.bam	other	810336	810336	0	+	1	0	62	191	2.0
CP008925.1	h6.sal.bam	other	810337	810337	0	+	0	0	59	194	0.0
CP008925.1	h6.sal.bam	other	810338	810338	0	+	0	1	59	194	0.0
CP008925.1	h6.sal.bam	other	810339	810339	0	+	0	1	56	195	0.0
CP008925.1	h6.sal.bam	other	810340	810340	0	+	1	2	55	195	2.0
CP008925.1	h6.sal.bam	other	810341	810341	0	+	0	1	54	193	0.0
CP008925.1	h6.sal.bam	other	810342	810342	0	+	0	0	54	192	0.0
CP008925.1	h6.sal.bam	other	810343	810343	0	+	0	1	51	194	0.0
CP008925.1	h6.sal.bam	other	810344	810344	0	+	1	0	50	193	1.0
CP008925.1	h6.sal.bam	other	810345	810345	0	+	0	1	49	197	0.0
CP008925.1	h6.sal.bam	other	810346	810346	0	+	0	1	49	197	0.0
CP008925.1	h6.sal.bam	other	810347	810347	0	+	0	1	49	197	0.0
CP008925.1	h6.sal.bam	other	810348	810348	0	+	0	0	49	197	0.0
CP008925.1	h6.sal.bam	other	810349	810349	0	+	0	1	48	197	0.0
CP008925.1	h6.sal.bam	other	810350	810350	0	+	1	0	47	196	1.0
CP008925.1	h6.sal.bam	other	810351	810351	0	+	0	0	47	196	0.0
CP008925.1	h6.sal.bam	other	810352	810352	0	+	0	0	41	196	0.0
CP008925.1	h6.sal.bam	other	810353	810353	0	+	2	2	43	196	2.0
CP008925.1	h6.sal.bam	other	810354	810354	0	+	0	1	41	195	0.0
CP008925.1	h6.sal.bam	other	810355	810355	0	+	0	1	40	194	0.0
CP008925.1	h6.sal.bam	GTTC	810356	810356	810364	+	0	18	40	194	0.0
CP008925.1	h6.sal.bam	other	810357	810357	0	+	2	0	41	176	2.0
CP008925.1	h6.sal.bam	GTTC	810358	810358	810364	+	15	1	56	179	15.0
CP008925.1	h6.sal.bam	other	810359	810359	0	+	0	0	54	178	0.0
CP008925.1	h6.sal.bam	other	810360	810360	0	+	0	0	54	179	0.0
CP008925.1	h6.sal.bam	other	810361	810361	0	+	1	0	55	179	1.0
CP008925.1	h6.sal.bam	other	810362	810362	0	+	2	0	57	179	2.0
CP008925.1	h6.sal.bam	other	810363	810363	0	+	0	1	56	179	0.0
CP008925.1	h6.sal.bam	other	810364	810364	0	+	1	0	55	178	1.0
CP008925.1	h6.sal.bam	other	810365	810365	0	+	2	2	56	178	2.0
CP008925.1	h6.sal.bam	other	810366	810366	0	+	0	7	52	176	0.0
CP008925.1	h6.sal.bam	other	810367	810367	0	+	0	1	52	170	0.0
CP008925.1	h6.sal.bam	other	810368	810368	0	+	0	3	52	169	0.0
CP008925.1	h6.sal.bam	other	810369	810369	0	+	1	0	52	166	1.0
CP008925.1	h6.sal.bam	other	810370	810370	0	+	1	2	52	166	1.0
CP008925.1	h6.sal.bam	other	810371	810371	0	+	1	1	53	164	1.0
CP008925.1	h6.sal.bam	other	810372	810372	0	+	2	1	54	163	2.0
CP008925.1	h6.sal.bam	GTTC	810373	810373	810364	+	0	120	54	164	0.0
CP008925.1	h6.sal.bam	other	810374	810374	0	+	2	0	54	45	2.0
CP008925.1	h6.sal.bam	GTTC	810375	810375	810364	+	132	0	186	47	132.0
CP008925.1	h6.sal.bam	other	810376	810376	0	+	2	0	188	48	2.0
CP008925.1	h6.sal.bam	other	810377	810377	0	+	0	1	187	48	0.0
CP008925.1	h6.sal.bam	GAAC	810378	810378	810386	+	1	0	188	47	1.0
CP008925.1	h6.sal.bam	other	810379	810379	0	+	1	0	189	48	1.0
CP008925.1	h6.sal.bam	GAAC	810380	810380	810386	+	5	0	193	48	5.0
CP008925.1	h6.sal.bam	other	810381	810381	0	+	1	0	192	48	1.0
CP008925.1	h6.sal.bam	other	810382	810382	0	+	2	1	194	48	2.0
CP008925.1	h6.sal.bam	other	810383	810383	0	+	0	0	193	48	0.0
CP008925.1	h6.sal.bam	other	810384	810384	0	+	2	3	194	48	2.0
CP008925.1	h6.sal.bam	other	810385	810385	0	+	3	0	196	45	3.0
CP008925.1	h6.sal.bam	other	810386	810386	0	+	2	1	197	47	2.0
CP008925.1	h6.sal.bam	other	810387	810387	0	+	2	1	199	47	2.0
CP008925.1	h6.sal.bam	other	810388	810388	0	+	0	0	199	49	0.0
CP008925.1	h6.sal.bam	other	810389	810389	0	+	1	1	200	49	1.0
CP008925.1	h6.sal.bam	other	810390	810390	0	+	1	2	200	49	1.0
CP008925.1	h6.sal.bam	other	810391	810391	0	+	1	0	201	47	1.0
CP008925.1	h6.sal.bam	other	810392	810392	0	+	0	0	201	47	0.0
CP008925.1	h6.sal.bam	other	810393	810393	0	+	1	2	202	47	1.0
CP008925.1	h6.sal.bam	other	810394	810394	0	+	0	0	201	49	0.0
CP008925.1	h6.sal.bam	GAAC	810395	810395	810386	+	1	0	202	51	1.0
CP008925.1	h6.sal.bam	other	810396	810396	0	+	0	0	201	52	0.0
CP008925.1	h6.sal.bam	GAAC	810397	810397	810386	+	1	1	201	52	1.0
CP008925.1	h6.sal.bam	other	810398	810398	0	+	1	0	202	54	1.0
CP008925.1	h6.sal.bam	other	810399	810399	0	+	7	0	208	54	7.0
CP008925.1	h6.sal.bam	other	810400	810400	0	+	1	0	209	54	1.0
CP008925.1	h6.sal.bam	other	810401	810401	0	+	4	0	213	58	4.0
CP008925.1	h6.sal.bam	GAAC	810402	810402	810410	+	1	4	214	58	1.0
CP008925.1	h6.sal.bam	other	810403	810403	0	+	0	0	211	55	0.0
CP008925.1	h6.sal.bam	GAAC	810404	810404	810410	+	12	2	223	57	12.0
CP008925.1	h6.sal.bam	other	810405	810405	0	+	1	0	224	55	1.0
CP008925.1	h6.sal.bam	other	810406	810406	0	+	1	0	225	56	1.0
CP008925.1	h6.sal.bam	other	810407	810407	0	+	0	2	224	57	0.0
CP008925.1	h6.sal.bam	other	810408	810408	0	+	1	0	224	55	1.0
CP008925.1	h6.sal.bam	other	810409	810409	0	+	1	0	224	55	1.0
CP008925.1	h6.sal.bam	other	810410	810410	0	+	0	0	224	55	0.0
CP008925.1	h6.sal.bam	other	810411	810411	0	+	1	3	225	57	1.0
CP008925.1	h6.sal.bam	other	810412	810412	0	+	0	0	225	56	0.0
CP008925.1	h6.sal.bam	other	810413	810413	0	+	0	2	225	57	0.0
CP008925.1	h6.sal.bam	other	810414	810414	0	+	2	1	227	56	2.0
CP008925.1	h6.sal.bam	other	810415	810415	0	+	1	0	227	55	1.0
CP008925.1	h6.sal.bam	other	810416	810416	0	+	0	1	227	55	0.0
CP008925.1	h6.sal.bam	other	810417	810417	0	+	2	1	229	57	2.0
CP008925.1	h6.sal.bam	other	810418	810418	0	+	0	0	229	56	0.0
CP008925.1	h6.sal.bam	GAAC	810419	810419	810410	+	0	5	228	59	0.0
CP008925.1	h6.sal.bam	other	810420	810420	0	+	0	0	228	54	0.0
CP008925.1	h6.sal.bam	GAAC	810421	810421	810410	+	1	1	229	55	1.0
CP008925.1	h6.sal.bam	other	810422	810422	0	+	0	2	229	54	0.0
CP008925.1	h6.sal.bam	other	810423	810423	0	+	1	0	229	53	1.0
CP008925.1	h6.sal.bam	other	810424	810424	0	+	0	0	229	56	0.0
CP008925.1	h6.sal.bam	other	810425	810425	0	+	0	0	228	59	0.0
CP008925.1	h6.sal.bam	other	810426	810426	0	+	1	1	229	68	1.0
CP008925.1	h6.sal.bam	other	810427	810427	0	+	1	1	230	67	1.0
CP008925.1	h6.sal.bam	other	810428	810428	0	+	0	1	228	68	0.0
CP008925.1	h6.sal.bam	other	810429	810429	0	+	1	0	229	69	1.0
CP008925.1	h6.sal.bam	other	810430	810430	0	+	2	0	231	69	2.0
CP008925.1	h6.sal.bam	other	810431	810431	0	+	0	1	231	69	0.0
CP008925.1	h6.sal.bam	other	810432	810432	0	+	0	0	214	69	0.0
CP008925.1	h6.sal.bam	other	810433	810433	0	+	0	0	214	69	0.0
CP008925.1	h6.sal.bam	other	810434	810434	0	+	0	1	213	71	0.0
CP008925.1	h6.sal.bam	other	810435	810435	0	+	0	0	213	72	0.0
CP008925.1	h6.sal.bam	other	810436	810436	0	+	1	0	213	72	1.0
CP008925.1	h6.sal.bam	other	810437	810437	0	+	0	0	211	72	0.0
CP008925.1	h6.sal.bam	other	810438	810438	0	+	0	0	211	77	0.0
CP008925.1	h6.sal.bam	other	810439	810439	0	+	1	0	211	78	1.0
CP008925.1	h6.sal.bam	other	810440	810440	0	+	0	1	209	78	0.0
CP008925.1	h6.sal.bam	other	810441	810441	0	+	1	0	210	80	1.0
CP008925.1	h6.sal.bam	other	810442	810442	0	+	0	0	209	81	0.0
CP008925.1	h6.sal.bam	other	810443	810443	0	+	0	0	209	82	0.0
CP008925.1	h6.sal.bam	other	810444	810444	0	+	3	0	211	83	3.0
CP008925.1	h6.sal.bam	other	810445	810445	0	+	0	1	210	83	0.0
CP008925.1	h6.sal.bam	other	810446	810446	0	+	1	0	210	85	1.0
CP008925.1	h6.sal.bam	other	810447	810447	0	+	1	1	204	88	1.0
CP008925.1	h6.sal.bam	other	810448	810448	0	+	0	1	204	87	0.0
CP008925.1	h6.sal.bam	other	810449	810449	0	+	0	1	204	86	0.0
CP008925.1	h6.sal.bam	other	810450	810450	0	+	0	1	78	88	0.0
CP008925.1	h6.sal.bam	other	810451	810451	0	+	0	0	76	88	0.0
CP008925.1	h6.sal.bam	other	810452	810452	0	+	1	1	77	91	1.0
CP008925.1	h6.sal.bam	other	810453	810453	0	+	1	0	77	90	1.0
CP008925.1	h6.sal.bam	other	810454	810454	0	+	1	0	76	90	1.0
CP008925.1	h6.sal.bam	other	810455	810455	0	+	4	0	75	92	4.0
CP008925.1	h6.sal.bam	other	810456	810456	0	+	0	1	75	92	0.0
CP008925.1	h6.sal.bam	other	810457	810457	0	+	2	1	75	91	2.0
CP008925.1	h6.sal.bam	other	810458	810458	0	+	0	1	75	92	0.0
CP008925.1	h6.sal.bam	other	810459	810459	0	+	2	0	72	92	4.0
CP008925.1	h6.sal.bam	other	810460	810460	0	+	1	0	69	93	1.0
CP008925.1	h6.sal.bam	other	810461	810461	0	+	0	1	69	97	0.0
CP008925.1	h6.sal.bam	other	810462	810462	0	+	0	3	69	96	0.0
CP008925.1	h6.sal.bam	other	810463	810463	0	+	1	0	70	96	1.0
CP008925.1	h6.sal.bam	other	810464	810464	0	+	0	1	69	96	0.0
CP008925.1	h6.sal.bam	other	810465	810465	0	+	3	0	71	96	3.0
CP008925.1	h6.sal.bam	other	810466	810466	0	+	1	2	71	97	1.0
CP008925.1	h6.sal.bam	other	810467	810467	0	+	1	1	72	97	1.0
CP008925.1	h6.sal.bam	other	810468	810468	0	+	0	1	70	96	0.0
CP008925.1	h6.sal.bam	other	810469	810469	0	+	0	2	70	97	0.0
CP008925.1	h6.sal.bam	other	810470	810470	0	+	3	1	73	96	3.0
CP008925.1	h6.sal.bam	other	810471	810471	0	+	1	0	74	95	1.0
CP008925.1	h6.sal.bam	other	810472	810472	0	+	3	3	76	97	3.0
CP008925.1	h6.sal.bam	other	810473	810473	0	+	2	2	77	95	2.0
CP008925.1	h6.sal.bam	other	810474	810474	0	+	0	0	68	95	0.0
CP008925.1	h6.sal.bam	other	810475	810475	0	+	0	2	64	97	0.0
CP008925.1	h6.sal.bam	other	810476	810476	0	+	0	1	63	96	0.0
CP008925.1	h6.sal.bam	other	810477	810477	0	+	0	2	63	95	0.0
CP008925.1	h6.sal.bam	other	810478	810478	0	+	0	0	62	95	0.0
CP008925.1	h6.sal.bam	other	810479	810479	0	+	2	0	54	95	2.0
CP008925.1	h6.sal.bam	other	810480	810480	0	+	2	1	55	95	2.0
CP008925.1	h6.sal.bam	other	810481	810481	0	+	0	1	54	101	0.0
CP008925.1	h6.sal.bam	other	810482	810482	0	+	0	0	54	100	0.0
CP008925.1	h6.sal.bam	other	810483	810483	0	+	3	1	55	101	3.0
CP008925.1	h6.sal.bam	other	810484	810484	0	+	1	1	56	100	1.0
CP008925.1	h6.sal.bam	other	810485	810485	0	+	1	1	57	101	1.0
CP008925.1	h6.sal.bam	other	810486	810486	0	+	2	2	58	101	2.0
CP008925.1	h6.sal.bam	other	810487	810487	0	+	0	1	58	99	0.0
CP008925.1	h6.sal.bam	other	810488	810488	0	+	0	1	56	103	0.0
CP008925.1	h6.sal.bam	other	810489	810489	0	+	1	0	56	106	1.0
CP008925.1	h6.sal.bam	other	810490	810490	0	+	0	0	56	107	0.0
CP008925.1	h6.sal.bam	other	810491	810491	0	+	0	3	54	109	0.0
CP008925.1	h6.sal.bam	other	810492	810492	0	+	0	1	54	107	0.0
CP008925.1	h6.sal.bam	other	810493	810493	0	+	1	2	55	106	1.0
CP008925.1	h6.sal.bam	other	810494	810494	0	+	3	0	58	105	3.0
CP008925.1	h6.sal.bam	other	810495	810495	0	+	0	1	56	110	0.0
CP008925.1	h6.sal.bam	other	810496	810496	0	+	4	0	60	112	4.0
CP008925.1	h6.sal.bam	other	810497	810497	0	+	2	1	62	113	2.0
CP008925.1	h6.sal.bam	other	810498	810498	0	+	0	3	62	112	0.0
CP008925.1	h6.sal.bam	other	810499	810499	0	+	2	3	64	113	2.0
CP008925.1	h6.sal.bam	GAAC	810500	810500	810508	+	1	8	65	111	1.0
CP008925.1	h6.sal.bam	other	810501	810501	0	+	1	1	65	106	1.0
CP008925.1	h6.sal.bam	GAAC	810502	810502	810508	+	7	1	71	105	7.0
CP008925.1	h6.sal.bam	other	810503	810503	0	+	0	2	71	104	0.0
CP008925.1	h6.sal.bam	other	810504	810504	0	+	2	0	72	105	2.0
CP008925.1	h6.sal.bam	other	810505	810505	0	+	1	0	71	110	1.0
CP008925.1	h6.sal.bam	other	810506	810506	0	+	1	1	72	111	1.0
CP008925.1	h6.sal.bam	other	810507	810507	0	+	3	2	75	110	3.0
CP008925.1	h6.sal.bam	other	810508	810508	0	+	0	1	75	112	0.0
CP008925.1	h6.sal.bam	other	810509	810509	0	+	0	1	75	113	0.0
CP008925.1	h6.sal.bam	other	810510	810510	0	+	1	1	75	113	1.0
CP008925.1	h6.sal.bam	other	810511	810511	0	+	1	0	76	114	1.0
CP008925.1	h6.sal.bam	other	810512	810512	0	+	0	4	75	116	0.0
CP008925.1	h6.sal.bam	other	810513	810513	0	+	1	1	76	115	1.0
CP008925.1	h6.sal.bam	other	810514	810514	0	+	1	3	77	118	1.0
CP008925.1	h6.sal.bam	other	810515	810515	0	+	1	0	77	116	1.0
CP008925.1	h6.sal.bam	other	810516	810516	0	+	1	1	78	116	1.0
CP008925.1	h6.sal.bam	GAAC	810517	810517	810508	+	0	1	78	115	0.0
CP008925.1	h6.sal.bam	other	810518	810518	0	+	1	1	76	115	1.0
CP008925.1	h6.sal.bam	GAAC	810519	810519	810508	+	0	1	76	116	0.0
CP008925.1	h6.sal.bam	other	810520	810520	0	+	0	2	76	115	0.0
CP008925.1	h6.sal.bam	other	810521	810521	0	+	0	3	75	115	0.0
CP008925.1	h6.sal.bam	other	810522	810522	0	+	2	0	76	114	2.0
CP008925.1	h6.sal.bam	other	810523	810523	0	+	0	3	76	114	0.0
CP008925.1	h6.sal.bam	other	810524	810524	0	+	3	0	79	112	3.0
CP008925.1	h6.sal.bam	other	810525	810525	0	+	1	1	80	119	1.0
CP008925.1	h6.sal.bam	other	810526	810526	0	+	0	4	80	119	0.0
CP008925.1	h6.sal.bam	other	810527	810527	0	+	1	0	80	118	1.0
CP008925.1	h6.sal.bam	other	810528	810528	0	+	0	0	78	118	0.0
CP008925.1	h6.sal.bam	other	810529	810529	0	+	0	2	77	121	0.0
CP008925.1	h6.sal.bam	other	810530	810530	0	+	1	0	74	124	1.0
CP008925.1	h6.sal.bam	other	810531	810531	0	+	0	0	72	127	0.0
CP008925.1	h6.sal.bam	other	810532	810532	0	+	2	2	71	129	2.0
CP008925.1	h6.sal.bam	other	810533	810533	0	+	1	1	72	127	1.0
CP008925.1	h6.sal.bam	other	810534	810534	0	+	3	1	74	127	3.0
CP008925.1	h6.sal.bam	other	810535	810535	0	+	0	4	74	127	0.0
CP008925.1	h6.sal.bam	other	810536	810536	0	+	4	2	78	123	4.0
CP008925.1	h6.sal.bam	other	810537	810537	0	+	0	1	78	121	0.0
CP008925.1	h6.sal.bam	other	810538	810538	0	+	0	0	74	122	0.0
CP008925.1	h6.sal.bam	other	810539	810539	0	+	0	2	74	123	0.0
CP008925.1	h6.sal.bam	other	810540	810540	0	+	4	1	78	121	4.0
CP008925.1	h6.sal.bam	other	810541	810541	0	+	3	1	80	121	3.0
CP008925.1	h6.sal.bam	other	810542	810542	0	+	1	0	80	128	1.0
CP008925.1	h6.sal.bam	other	810543	810543	0	+	0	2	80	131	0.0
CP008925.1	h6.sal.bam	other	810544	810544	0	+	0	1	80	131	0.0
CP008925.1	h6.sal.bam	other	810545	810545	0	+	2	1	79	130	2.0
CP008925.1	h6.sal.bam	other	810546	810546	0	+	0	1	74	129	0.0
CP008925.1	h6.sal.bam	other	810547	810547	0	+	0	2	74	128	0.0
CP008925.1	h6.sal.bam	other	810548	810548	0	+	1	1	75	128	1.0
CP008925.1	h6.sal.bam	other	810549	810549	0	+	0	2	75	127	0.0
CP008925.1	h6.sal.bam	other	810550	810550	0	+	2	1	77	128	2.0
CP008925.1	h6.sal.bam	other	810551	810551	0	+	2	1	79	127	2.0
CP008925.1	h6.sal.bam	other	810552	810552	0	+	1	2	80	126	1.0
CP008925.1	h6.sal.bam	other	810553	810553	0	+	1	0	81	131	1.0
CP008925.1	h6.sal.bam	other	810554	810554	0	+	0	5	79	133	0.0
CP008925.1	h6.sal.bam	other	810555	810555	0	+	2	1	79	129	2.0
CP008925.1	h6.sal.bam	other	810556	810556	0	+	0	1	79	128	0.0
CP008925.1	h6.sal.bam	other	810557	810557	0	+	1	0	76	128	1.0
CP008925.1	h6.sal.bam	other	810558	810558	0	+	0	1	76	128	0.0
CP008925.1	h6.sal.bam	other	810559	810559	0	+	0	2	75	131	0.0
CP008925.1	h6.sal.bam	other	810560	810560	0	+	1	1	73	131	1.0
CP008925.1	h6.sal.bam	other	810561	810561	0	+	1	4	74	130	1.0
CP008925.1	h6.sal.bam	other	810562	810562	0	+	1	1	75	127	1.0
CP008925.1	h6.sal.bam	other	810563	810563	0	+	0	4	75	131	0.0
CP008925.1	h6.sal.bam	other	810564	810564	0	+	1	1	75	128	1.0
CP008925.1	h6.sal.bam	other	810565	810565	0	+	1	3	76	128	1.0
CP008925.1	h6.sal.bam	other	810566	810566	0	+	1	1	77	126	1.0
CP008925.1	h6.sal.bam	other	810567	810567	0	+	1	1	78	125	1.0
CP008925.1	h6.sal.bam	other	810568	810568	0	+	0	0	77	125	0.0
CP008925.1	h6.sal.bam	other	810569	810569	0	+	4	4	79	126	4.0
CP008925.1	h6.sal.bam	other	810570	810570	0	+	1	3	76	123	1.0
CP008925.1	h6.sal.bam	other	810571	810571	0	+	1	0	77	120	1.0
CP008925.1	h6.sal.bam	other	810572	810572	0	+	0	3	74	125	0.0
CP008925.1	h6.sal.bam	other	810573	810573	0	+	1	2	75	123	1.0
CP008925.1	h6.sal.bam	other	810574	810574	0	+	5	1	79	123	5.0
CP008925.1	h6.sal.bam	other	810575	810575	0	+	1	3	72	123	1.0
CP008925.1	h6.sal.bam	other	810576	810576	0	+	1	0	73	122	1.0
CP008925.1	h6.sal.bam	other	810577	810577	0	+	1	0	74	124	1.0
CP008925.1	h6.sal.bam	other	810578	810578	0	+	4	3	76	125	4.0
CP008925.1	h6.sal.bam	other	810579	810579	0	+	2	5	78	122	2.0
CP008925.1	h6.sal.bam	other	810580	810580	0	+	1	1	78	120	1.0
CP008925.1	h6.sal.bam	other	810581	810581	0	+	1	2	78	119	1.0
CP008925.1	h6.sal.bam	other	810582	810582	0	+	0	1	75	119	0.0
CP008925.1	h6.sal.bam	other	810583	810583	0	+	4	2	79	118	4.0
CP008925.1	h6.sal.bam	other	810584	810584	0	+	0	1	79	116	0.0
CP008925.1	h6.sal.bam	other	810585	810585	0	+	4	2	80	116	4.0
CP008925.1	h6.sal.bam	other	810586	810586	0	+	0	3	80	115	0.0
CP008925.1	h6.sal.bam	other	810587	810587	0	+	2	2	82	114	2.0
CP008925.1	h6.sal.bam	other	810588	810588	0	+	1	4	82	113	1.0
CP008925.1	h6.sal.bam	other	810589	810589	0	+	0	1	81	111	0.0
CP008925.1	h6.sal.bam	other	810590	810590	0	+	1	0	81	110	1.0
CP008925.1	h6.sal.bam	other	810591	810591	0	+	1	0	82	110	1.0
CP008925.1	h6.sal.bam	other	810592	810592	0	+	2	1	84	110	2.0
CP008925.1	h6.sal.bam	other	810593	810593	0	+	3	2	86	112	3.0
CP008925.1	h6.sal.bam	other	810594	810594	0	+	3	2	89	110	3.0
CP008925.1	h6.sal.bam	other	810595	810595	0	+	0	1	89	108	0.0
CP008925.1	h6.sal.bam	other	810596	810596	0	+	2	0	91	108	2.0
CP008925.1	h6.sal.bam	other	810597	810597	0	+	0	1	89	110	0.0
CP008925.1	h6.sal.bam	other	810598	810598	0	+	1	3	87	111	1.0
CP008925.1	h6.sal.bam	other	810599	810599	0	+	2	4	88	108	2.0
CP008925.1	h6.sal.bam	other	810600	810600	0	+	2	1	90	104	2.0
CP008925.1	h6.sal.bam	other	810601	810601	0	+	1	3	91	106	1.0
CP008925.1	h6.sal.bam	other	810602	810602	0	+	1	3	91	103	1.0
CP008925.1	h6.sal.bam	other	810603	810603	0	+	0	6	91	102	0.0
CP008925.1	h6.sal.bam	other	810604	810604	0	+	1	1	92	96	1.0
CP008925.1	h6.sal.bam	other	810605	810605	0	+	0	2	91	97	0.0
CP008925.1	h6.sal.bam	other	810606	810606	0	+	1	2	92	96	1.0
CP008925.1	h6.sal.bam	other	810607	810607	0	+	1	0	91	95	1.0
CP008925.1	h6.sal.bam	other	810608	810608	0	+	3	1	93	95	3.0
CP008925.1	h6.sal.bam	other	810609	810609	0	+	4	1	94	96	4.0
CP008925.1	h6.sal.bam	other	810610	810610	0	+	0	0	94	96	0.0
CP008925.1	h6.sal.bam	other	810611	810611	0	+	0	0	90	98	0.0
CP008925.1	h6.sal.bam	other	810612	810612	0	+	3	2	93	98	3.0
CP008925.1	h6.sal.bam	other	810613	810613	0	+	3	1	96	102	3.0
CP008925.1	h6.sal.bam	other	810614	810614	0	+	1	0	97	101	1.0
CP008925.1	h6.sal.bam	other	810615	810615	0	+	1	0	94	103	1.0
CP008925.1	h6.sal.bam	GTTC	810616	810616	810624	+	1	8	91	104	1.0
CP008925.1	h6.sal.bam	other	810617	810617	0	+	1	3	92	96	1.0
CP008925.1	h6.sal.bam	GTTC	810618	810618	810624	+	7	2	99	94	7.0
CP008925.1	h6.sal.bam	other	810619	810619	0	+	2	0	99	93	2.0
CP008925.1	h6.sal.bam	other	810620	810620	0	+	1	0	100	93	1.0
CP008925.1	h6.sal.bam	other	810621	810621	0	+	1	0	101	97	1.0
CP008925.1	h6.sal.bam	other	810622	810622	0	+	0	2	101	100	0.0
CP008925.1	h6.sal.bam	other	810623	810623	0	+	0	3	100	98	0.0
CP008925.1	h6.sal.bam	other	810624	810624	0	+	1	3	101	98	1.0
CP008925.1	h6.sal.bam	other	810625	810625	0	+	2	0	101	95	2.0
CP008925.1	h6.sal.bam	other	810626	810626	0	+	0	3	99	99	0.0
CP008925.1	h6.sal.bam	other	810627	810627	0	+	0	2	98	96	0.0
CP008925.1	h6.sal.bam	other	810628	810628	0	+	1	3	98	94	1.0
CP008925.1	h6.sal.bam	other	810629	810629	0	+	1	0	99	97	1.0
CP008925.1	h6.sal.bam	other	810630	810630	0	+	2	1	99	98	2.0
CP008925.1	h6.sal.bam	other	810631	810631	0	+	3	0	102	97	3.0
CP008925.1	h6.sal.bam	other	810632	810632	0	+	0	4	101	97	0.0
CP008925.1	h6.sal.bam	GTTC	810633	810633	810624	+	1	1	102	98	1.0
CP008925.1	h6.sal.bam	other	810634	810634	0	+	0	1	102	97	0.0
CP008925.1	h6.sal.bam	GTTC	810635	810635	810624	+	8	0	109	97	8.0
CP008925.1	h6.sal.bam	other	810636	810636	0	+	1	2	108	98	1.0
CP008925.1	h6.sal.bam	other	810637	810637	0	+	0	5	108	97	0.0
CP008925.1	h6.sal.bam	other	810638	810638	0	+	2	1	109	92	2.0
CP008925.1	h6.sal.bam	other	810639	810639	0	+	0	1	108	91	0.0
CP008925.1	h6.sal.bam	other	810640	810640	0	+	3	1	110	93	3.0
CP008925.1	h6.sal.bam	other	810641	810641	0	+	1	0	110	92	1.0
CP008925.1	h6.sal.bam	other	810642	810642	0	+	1	1	110	95	1.0
CP008925.1	h6.sal.bam	other	810643	810643	0	+	1	0	107	94	1.0
CP008925.1	h6.sal.bam	other	810644	810644	0	+	2	2	109	95	2.0
CP008925.1	h6.sal.bam	other	810645	810645	0	+	0	0	107	93	0.0
CP008925.1	h6.sal.bam	other	810646	810646	0	+	3	5	110	95	3.0
CP008925.1	h6.sal.bam	other	810647	810647	0	+	2	1	112	92	2.0
CP008925.1	h6.sal.bam	other	810648	810648	0	+	3	2	114	92	3.0
CP008925.1	h6.sal.bam	other	810649	810649	0	+	2	1	111	90	2.0
CP008925.1	h6.sal.bam	other	810650	810650	0	+	2	2	112	89	2.0
CP008925.1	h6.sal.bam	other	810651	810651	0	+	4	2	115	90	4.0
CP008925.1	h6.sal.bam	other	810652	810652	0	+	3	0	117	89	3.0
CP008925.1	h6.sal.bam	other	810653	810653	0	+	2	0	114	90	2.0
CP008925.1	h6.sal.bam	other	810654	810654	0	+	1	2	113	90	1.0
CP008925.1	h6.sal.bam	other	810655	810655	0	+	1	2	114	88	1.0
CP008925.1	h6.sal.bam	other	810656	810656	0	+	0	0	113	86	0.0
CP008925.1	h6.sal.bam	other	810657	810657	0	+	0	0	113	87	0.0
CP008925.1	h6.sal.bam	other	810658	810658	0	+	1	1	110	91	1.0
CP008925.1	h6.sal.bam	other	810659	810659	0	+	0	1	106	90	0.0
CP008925.1	h6.sal.bam	other	810660	810660	0	+	2	0	108	90	2.0
CP008925.1	h6.sal.bam	other	810661	810661	0	+	1	2	107	90	1.0
CP008925.1	h6.sal.bam	other	810662	810662	0	+	1	1	108	89	1.0
CP008925.1	h6.sal.bam	other	810663	810663	0	+	1	2	108	90	1.0
CP008925.1	h6.sal.bam	other	810664	810664	0	+	0	0	106	88	0.0
CP008925.1	h6.sal.bam	other	810665	810665	0	+	1	1	107	88	1.0
CP008925.1	h6.sal.bam	other	810666	810666	0	+	1	0	108	87	1.0
CP008925.1	h6.sal.bam	other	810667	810667	0	+	1	2	102	89	1.0
CP008925.1	h6.sal.bam	other	810668	810668	0	+	0	0	101	87	0.0
CP008925.1	h6.sal.bam	other	810669	810669	0	+	3	1	104	91	3.0
CP008925.1	h6.sal.bam	other	810670	810670	0	+	1	2	105	93	1.0
CP008925.1	h6.sal.bam	other	810671	810671	0	+	2	1	105	93	2.0
CP008925.1	h6.sal.bam	other	810672	810672	0	+	1	1	106	92	1.0
CP008925.1	h6.sal.bam	other	810673	810673	0	+	1	0	106	91	1.0
CP008925.1	h6.sal.bam	other	810674	810674	0	+	0	2	104	97	0.0
CP008925.1	h6.sal.bam	other	810675	810675	0	+	1	1	103	99	1.0
CP008925.1	h6.sal.bam	other	810676	810676	0	+	1	0	102	98	1.0
CP008925.1	h6.sal.bam	other	810677	810677	0	+	0	2	102	102	0.0
CP008925.1	h6.sal.bam	other	810678	810678	0	+	2	2	104	102	2.0
CP008925.1	h6.sal.bam	other	810679	810679	0	+	2	0	106	105	2.0
CP008925.1	h6.sal.bam	other	810680	810680	0	+	0	1	106	105	0.0
CP008925.1	h6.sal.bam	other	810681	810681	0	+	4	1	109	108	4.0
CP008925.1	h6.sal.bam	other	810682	810682	0	+	1	2	109	109	1.0
CP008925.1	h6.sal.bam	other	810683	810683	0	+	1	2	107	107	1.0
CP008925.1	h6.sal.bam	other	810684	810684	0	+	2	1	105	107	2.0
CP008925.1	h6.sal.bam	other	810685	810685	0	+	0	0	105	106	0.0
CP008925.1	h6.sal.bam	other	810686	810686	0	+	2	5	107	106	2.0
CP008925.1	h6.sal.bam	other	810687	810687	0	+	2	1	106	103	2.0
CP008925.1	h6.sal.bam	other	810688	810688	0	+	0	2	103	104	0.0
CP008925.1	h6.sal.bam	other	810689	810689	0	+	3	0	105	102	3.0
CP008925.1	h6.sal.bam	other	810690	810690	0	+	2	1	106	102	2.0
CP008925.1	h6.sal.bam	other	810691	810691	0	+	2	1	106	102	2.0
CP008925.1	h6.sal.bam	other	810692	810692	0	+	0	0	106	101	0.0
CP008925.1	h6.sal.bam	other	810693	810693	0	+	0	1	99	107	0.0
CP008925.1	h6.sal.bam	other	810694	810694	0	+	3	1	99	110	3.0
CP008925.1	h6.sal.bam	other	810695	810695	0	+	3	3	102	109	3.0
CP008925.1	h6.sal.bam	other	810696	810696	0	+	0	3	101	106	0.0
CP008925.1	h6.sal.bam	other	810697	810697	0	+	3	0	104	104	3.0
CP008925.1	h6.sal.bam	other	810698	810698	0	+	2	3	106	106	2.0
CP008925.1	h6.sal.bam	other	810699	810699	0	+	3	4	108	107	3.0
CP008925.1	h6.sal.bam	other	810700	810700	0	+	0	1	106	104	0.0
CP008925.1	h6.sal.bam	other	810701	810701	0	+	1	4	106	105	1.0
CP008925.1	h6.sal.bam	other	810702	810702	0	+	2	0	108	102	2.0
CP008925.1	h6.sal.bam	other	810703	810703	0	+	3	1	111	102	3.0
CP008925.1	h6.sal.bam	other	810704	810704	0	+	3	1	108	104	3.0
CP008925.1	h6.sal.bam	other	810705	810705	0	+	2	3	110	105	2.0
CP008925.1	h6.sal.bam	other	810706	810706	0	+	0	2	110	102	0.0
CP008925.1	h6.sal.bam	other	810707	810707	0	+	5	1	115	109	5.0
CP008925.1	h6.sal.bam	other	810708	810708	0	+	1	0	115	108	1.0
CP008925.1	h6.sal.bam	other	810709	810709	0	+	0	1	114	108	0.0
CP008925.1	h6.sal.bam	other	810710	810710	0	+	0	1	107	110	0.0
CP008925.1	h6.sal.bam	other	810711	810711	0	+	0	1	106	112	0.0
CP008925.1	h6.sal.bam	other	810712	810712	0	+	1	0	107	111	1.0
CP008925.1	h6.sal.bam	other	810713	810713	0	+	3	1	108	114	3.0
CP008925.1	h6.sal.bam	other	810714	810714	0	+	0	1	108	113	0.0
CP008925.1	h6.sal.bam	other	810715	810715	0	+	2	2	107	114	2.0
CP008925.1	h6.sal.bam	other	810716	810716	0	+	1	1	106	115	1.0
CP008925.1	h6.sal.bam	other	810717	810717	0	+	1	1	106	120	1.0
CP008925.1	h6.sal.bam	other	810718	810718	0	+	1	1	105	121	1.0
CP008925.1	h6.sal.bam	other	810719	810719	0	+	0	0	105	121	0.0
CP008925.1	h6.sal.bam	other	810720	810720	0	+	0	2	105	124	0.0
CP008925.1	h6.sal.bam	other	810721	810721	0	+	2	1	102	124	2.0
CP008925.1	h6.sal.bam	other	810722	810722	0	+	0	1	99	123	0.0
CP008925.1	h6.sal.bam	other	810723	810723	0	+	2	1	101	122	2.0
CP008925.1	h6.sal.bam	other	810724	810724	0	+	1	1	98	124	1.0
CP008925.1	h6.sal.bam	other	810725	810725	0	+	2	1	96	124	2.0
CP008925.1	h6.sal.bam	other	810726	810726	0	+	1	1	93	123	1.0
CP008925.1	h6.sal.bam	other	810727	810727	0	+	1	2	94	122	1.0
CP008925.1	h6.sal.bam	other	810728	810728	0	+	1	0	94	122	1.0
CP008925.1	h6.sal.bam	other	810729	810729	0	+	2	1	95	123	2.0
CP008925.1	h6.sal.bam	other	810730	810730	0	+	0	0	94	122	0.0
CP008925.1	h6.sal.bam	other	810731	810731	0	+	0	2	94	123	0.0
CP008925.1	h6.sal.bam	other	810732	810732	0	+	0	2	93	125	0.0
CP008925.1	h6.sal.bam	other	810733	810733	0	+	2	0	92	123	2.0
CP008925.1	h6.sal.bam	other	810734	810734	0	+	1	1	93	123	1.0
CP008925.1	h6.sal.bam	other	810735	810735	0	+	0	0	93	124	0.0
CP008925.1	h6.sal.bam	GAAC	810736	810736	810744	+	1	1	94	124	1.0
CP008925.1	h6.sal.bam	other	810737	810737	0	+	0	1	93	123	0.0
CP008925.1	h6.sal.bam	GAAC	810738	810738	810744	+	2	0	94	122	2.0
CP008925.1	h6.sal.bam	other	810739	810739	0	+	1	0	95	124	1.0
CP008925.1	h6.sal.bam	other	810740	810740	0	+	1	0	95	124	1.0
CP008925.1	h6.sal.bam	GAAC	810741	810741	810749	+	1	2	94	128	1.0
CP008925.1	h6.sal.bam	other	810742	810742	0	+	2	0	96	127	2.0
CP008925.1	h6.sal.bam	GAAC	810743	810743	810749	+	0	4	96	127	0.0
CP008925.1	h6.sal.bam	other	810744	810744	0	+	1	3	94	125	1.0
CP008925.1	h6.sal.bam	other	810745	810745	0	+	1	2	92	122	1.0
CP008925.1	h6.sal.bam	other	810746	810746	0	+	1	0	92	120	1.0
CP008925.1	h6.sal.bam	other	810747	810747	0	+	2	4	94	124	2.0
CP008925.1	h6.sal.bam	other	810748	810748	0	+	1	2	92	121	1.0
CP008925.1	h6.sal.bam	GAAC	810749	810749	810757	+	1	4	93	119	1.0
CP008925.1	h6.sal.bam	other	810750	810750	0	+	1	4	94	120	1.0
CP008925.1	h6.sal.bam	GAAC	810751	810751	810757	+	1	2	95	118	1.0
CP008925.1	h6.sal.bam	other	810752	810752	0	+	0	2	95	118	0.0
CP008925.1	h6.sal.bam	GAAC	810753	810753	810744	+	3	4	96	118	3.0
CP008925.1	h6.sal.bam	other	810754	810754	0	+	4	3	98	114	4.0
CP008925.1	h6.sal.bam	GAAC	810755	810755	810744	+	1	1	95	115	1.0
CP008925.1	h6.sal.bam	other	810756	810756	0	+	4	2	99	116	4.0
CP008925.1	h6.sal.bam	other	810757	810757	0	+	2	0	100	116	2.0
CP008925.1	h6.sal.bam	GAAC	810758	810758	810749	+	1	2	98	117	1.0
CP008925.1	h6.sal.bam	other	810759	810759	0	+	0	1	98	117	0.0
CP008925.1	h6.sal.bam	GAAC	810760	810760	810749	+	1	1	99	116	1.0
CP008925.1	h6.sal.bam	other	810761	810761	0	+	1	1	98	115	1.0
CP008925.1	h6.sal.bam	other	810762	810762	0	+	0	2	96	118	0.0
CP008925.1	h6.sal.bam	other	810763	810763	0	+	2	0	98	118	2.0
CP008925.1	h6.sal.bam	other	810764	810764	0	+	3	0	98	119	3.0
CP008925.1	h6.sal.bam	other	810765	810765	0	+	0	2	96	119	0.0
CP008925.1	h6.sal.bam	GAAC	810766	810766	810757	+	1	1	95	119	1.0
CP008925.1	h6.sal.bam	other	810767	810767	0	+	1	5	96	118	1.0
CP008925.1	h6.sal.bam	GAAC	810768	810768	810757	+	2	3	98	113	2.0
CP008925.1	h6.sal.bam	other	810769	810769	0	+	1	1	96	113	1.0
CP008925.1	h6.sal.bam	other	810770	810770	0	+	0	0	93	112	0.0
CP008925.1	h6.sal.bam	other	810771	810771	0	+	0	1	93	113	0.0
CP008925.1	h6.sal.bam	other	810772	810772	0	+	2	1	92	115	2.0
CP008925.1	h6.sal.bam	other	810773	810773	0	+	1	4	91	114	1.0
CP008925.1	h6.sal.bam	other	810774	810774	0	+	1	1	89	110	1.0
CP008925.1	h6.sal.bam	other	810775	810775	0	+	5	2	93	112	5.0
CP008925.1	h6.sal.bam	other	810776	810776	0	+	1	2	94	110	1.0
CP008925.1	h6.sal.bam	other	810777	810777	0	+	2	0	94	109	2.0
CP008925.1	h6.sal.bam	other	810778	810778	0	+	3	3	94	113	3.0
CP008925.1	h6.sal.bam	other	810779	810779	0	+	1	0	90	110	1.0
CP008925.1	h6.sal.bam	other	810780	810780	0	+	0	5	90	111	0.0
CP008925.1	h6.sal.bam	other	810781	810781	0	+	1	5	84	106	1.0
CP008925.1	h6.sal.bam	other	810782	810782	0	+	1	0	85	105	1.0
CP008925.1	h6.sal.bam	other	810783	810783	0	+	1	0	86	108	1.0
CP008925.1	h6.sal.bam	other	810784	810784	0	+	3	2	89	108	3.0
CP008925.1	h6.sal.bam	other	810785	810785	0	+	1	3	90	106	1.0
CP008925.1	h6.sal.bam	other	810786	810786	0	+	0	0	90	108	0.0
CP008925.1	h6.sal.bam	other	810787	810787	0	+	2	3	91	108	2.0
CP008925.1	h6.sal.bam	other	810788	810788	0	+	3	2	91	105	3.0
CP008925.1	h6.sal.bam	other	810789	810789	0	+	3	2	92	105	3.0
CP008925.1	h6.sal.bam	other	810790	810790	0	+	1	1	92	104	1.0
CP008925.1	h6.sal.bam	GAAC	810791	810791	810799	+	2	6	93	104	2.0
CP008925.1	h6.sal.bam	other	810792	810792	0	+	1	2	90	101	1.0
CP008925.1	h6.sal.bam	GAAC	810793	810793	810799	+	14	2	104	101	14.0
CP008925.1	h6.sal.bam	other	810794	810794	0	+	0	2	104	101	0.0
CP008925.1	h6.sal.bam	other	810795	810795	0	+	0	2	104	100	0.0
CP008925.1	h6.sal.bam	other	810796	810796	0	+	2	0	106	99	2.0
CP008925.1	h6.sal.bam	other	810797	810797	0	+	1	0	107	102	1.0
CP008925.1	h6.sal.bam	other	810798	810798	0	+	0	3	106	103	0.0
CP008925.1	h6.sal.bam	other	810799	810799	0	+	3	1	108	101	3.0
CP008925.1	h6.sal.bam	other	810800	810800	0	+	1	0	105	101	1.0
CP008925.1	h6.sal.bam	other	810801	810801	0	+	0	2	104	103	0.0
CP008925.1	h6.sal.bam	other	810802	810802	0	+	0	1	104	101	0.0
CP008925.1	h6.sal.bam	other	810803	810803	0	+	1	2	104	100	1.0
CP008925.1	h6.sal.bam	other	810804	810804	0	+	1	1	104	101	1.0
CP008925.1	h6.sal.bam	other	810805	810805	0	+	1	0	105	101	1.0
CP008925.1	h6.sal.bam	other	810806	810806	0	+	4	1	109	103	4.0
CP008925.1	h6.sal.bam	other	810807	810807	0	+	1	0	109	104	1.0
CP008925.1	h6.sal.bam	GAAC	810808	810808	810799	+	1	1	109	107	1.0
CP008925.1	h6.sal.bam	other	810809	810809	0	+	1	2	108	110	1.0
CP008925.1	h6.sal.bam	GAAC	810810	810810	810799	+	1	0	109	109	1.0
CP008925.1	h6.sal.bam	other	810811	810811	0	+	1	0	110	109	1.0
CP008925.1	h6.sal.bam	other	810812	810812	0	+	3	1	113	110	3.0
CP008925.1	h6.sal.bam	other	810813	810813	0	+	4	1	115	110	4.0
CP008925.1	h6.sal.bam	other	810814	810814	0	+	3	2	117	109	3.0
CP008925.1	h6.sal.bam	other	810815	810815	0	+	3	2	118	108	3.0
CP008925.1	h6.sal.bam	other	810816	810816	0	+	2	2	120	106	2.0
CP008925.1	h6.sal.bam	other	810817	810817	0	+	0	0	118	110	0.0
CP008925.1	h6.sal.bam	other	810818	810818	0	+	0	1	117	110	0.0
CP008925.1	h6.sal.bam	other	810819	810819	0	+	3	0	119	109	3.0
CP008925.1	h6.sal.bam	other	810820	810820	0	+	1	1	119	114	1.0
CP008925.1	h6.sal.bam	other	810821	810821	0	+	0	3	118	113	0.0
CP008925.1	h6.sal.bam	other	810822	810822	0	+	1	1	116	114	1.0
CP008925.1	h6.sal.bam	other	810823	810823	0	+	0	2	116	113	0.0
CP008925.1	h6.sal.bam	other	810824	810824	0	+	1	5	116	112	1.0
CP008925.1	h6.sal.bam	other	810825	810825	0	+	2	4	117	110	2.0
CP008925.1	h6.sal.bam	other	810826	810826	0	+	2	0	118	106	2.0
CP008925.1	h6.sal.bam	other	810827	810827	0	+	0	1	118	109	0.0
CP008925.1	h6.sal.bam	other	810828	810828	0	+	2	0	117	108	2.0
CP008925.1	h6.sal.bam	other	810829	810829	0	+	0	4	114	108	0.0
CP008925.1	h6.sal.bam	other	810830	810830	0	+	0	2	112	108	0.0
CP008925.1	h6.sal.bam	other	810831	810831	0	+	2	2	111	106	2.0
CP008925.1	h6.sal.bam	other	810832	810832	0	+	1	1	110	108	1.0
CP008925.1	h6.sal.bam	other	810833	810833	0	+	1	2	110	107	1.0
CP008925.1	h6.sal.bam	other	810834	810834	0	+	2	2	112	109	2.0
CP008925.1	h6.sal.bam	other	810835	810835	0	+	0	2	110	108	0.0
CP008925.1	h6.sal.bam	other	810836	810836	0	+	1	0	111	106	1.0
CP008925.1	h6.sal.bam	other	810837	810837	0	+	1	1	112	108	1.0
CP008925.1	h6.sal.bam	other	810838	810838	0	+	0	1	107	109	0.0
CP008925.1	h6.sal.bam	other	810839	810839	0	+	2	1	109	113	2.0
CP008925.1	h6.sal.bam	other	810840	810840	0	+	0	1	109	112	0.0
CP008925.1	h6.sal.bam	other	810841	810841	0	+	0	0	108	114	0.0
CP008925.1	h6.sal.bam	other	810842	810842	0	+	1	1	106	115	1.0
CP008925.1	h6.sal.bam	other	810843	810843	0	+	0	2	106	114	0.0
CP008925.1	h6.sal.bam	other	810844	810844	0	+	2	0	107	113	2.0
CP008925.1	h6.sal.bam	other	810845	810845	0	+	1	1	108	114	1.0
CP008925.1	h6.sal.bam	other	810846	810846	0	+	2	3	110	114	2.0
CP008925.1	h6.sal.bam	other	810847	810847	0	+	1	1	108	113	1.0
CP008925.1	h6.sal.bam	other	810848	810848	0	+	0	1	108	113	0.0
CP008925.1	h6.sal.bam	other	810849	810849	0	+	0	3	107	113	0.0
CP008925.1	h6.sal.bam	other	810850	810850	0	+	2	1	105	113	2.0
CP008925.1	h6.sal.bam	other	810851	810851	0	+	3	0	105	112	3.0
CP008925.1	h6.sal.bam	other	810852	810852	0	+	2	2	107	112	2.0
CP008925.1	h6.sal.bam	other	810853	810853	0	+	0	0	104	110	0.0
CP008925.1	h6.sal.bam	other	810854	810854	0	+	0	1	103	119	0.0
CP008925.1	h6.sal.bam	other	810855	810855	0	+	4	1	107	120	4.0
CP008925.1	h6.sal.bam	other	810856	810856	0	+	0	3	106	121	0.0
CP008925.1	h6.sal.bam	other	810857	810857	0	+	0	3	105	118	0.0
CP008925.1	h6.sal.bam	other	810858	810858	0	+	0	0	101	115	0.0
CP008925.1	h6.sal.bam	other	810859	810859	0	+	2	5	103	117	2.0
CP008925.1	h6.sal.bam	other	810860	810860	0	+	1	0	103	114	1.0
CP008925.1	h6.sal.bam	other	810861	810861	0	+	0	1	103	116	0.0
CP008925.1	h6.sal.bam	other	810862	810862	0	+	2	1	103	117	2.0
CP008925.1	h6.sal.bam	other	810863	810863	0	+	1	1	101	116	1.0
CP008925.1	h6.sal.bam	other	810864	810864	0	+	0	1	98	116	0.0
CP008925.1	h6.sal.bam	other	810865	810865	0	+	2	1	97	120	2.0
CP008925.1	h6.sal.bam	other	810866	810866	0	+	0	4	97	119	0.0
CP008925.1	h6.sal.bam	other	810867	810867	0	+	3	1	85	117	3.0
CP008925.1	h6.sal.bam	other	810868	810868	0	+	3	2	87	116	3.0
CP008925.1	h6.sal.bam	other	810869	810869	0	+	3	1	90	117	3.0
CP008925.1	h6.sal.bam	other	810870	810870	0	+	1	1	89	116	1.0
CP008925.1	h6.sal.bam	other	810871	810871	0	+	0	2	88	116	0.0
CP008925.1	h6.sal.bam	other	810872	810872	0	+	2	1	86	114	2.0
CP008925.1	h6.sal.bam	other	810873	810873	0	+	3	1	89	113	3.0
CP008925.1	h6.sal.bam	other	810874	810874	0	+	1	1	90	115	1.0
CP008925.1	h6.sal.bam	other	810875	810875	0	+	0	2	90	114	0.0
CP008925.1	h6.sal.bam	other	810876	810876	0	+	1	0	91	114	1.0
CP008925.1	h6.sal.bam	other	810877	810877	0	+	0	0	91	115	0.0
CP008925.1	h6.sal.bam	other	810878	810878	0	+	0	3	90	115	0.0
CP008925.1	h6.sal.bam	other	810879	810879	0	+	1	1	89	114	1.0
CP008925.1	h6.sal.bam	other	810880	810880	0	+	0	3	85	114	0.0
CP008925.1	h6.sal.bam	other	810881	810881	0	+	2	2	85	113	2.0
CP008925.1	h6.sal.bam	other	810882	810882	0	+	0	3	85	111	0.0
CP008925.1	h6.sal.bam	other	810883	810883	0	+	0	3	84	110	0.0
CP008925.1	h6.sal.bam	other	810884	810884	0	+	2	1	85	108	2.0
CP008925.1	h6.sal.bam	other	810885	810885	0	+	3	0	87	107	3.0
CP008925.1	h6.sal.bam	other	810886	810886	0	+	1	2	87	110	1.0
CP008925.1	h6.sal.bam	other	810887	810887	0	+	1	1	81	109	1.0
CP008925.1	h6.sal.bam	other	810888	810888	0	+	2	1	76	112	2.0
CP008925.1	h6.sal.bam	other	810889	810889	0	+	0	1	76	112	0.0
CP008925.1	h6.sal.bam	other	810890	810890	0	+	4	2	80	111	4.0
CP008925.1	h6.sal.bam	other	810891	810891	0	+	2	3	82	109	2.0
CP008925.1	h6.sal.bam	other	810892	810892	0	+	1	1	83	108	1.0
CP008925.1	h6.sal.bam	other	810893	810893	0	+	3	4	86	108	3.0
CP008925.1	h6.sal.bam	other	810894	810894	0	+	2	0	85	105	2.0
CP008925.1	h6.sal.bam	other	810895	810895	0	+	4	4	89	110	4.0
CP008925.1	h6.sal.bam	other	810896	810896	0	+	4	2	93	108	4.0
CP008925.1	h6.sal.bam	other	810897	810897	0	+	2	1	94	106	2.0
CP008925.1	h6.sal.bam	other	810898	810898	0	+	2	1	96	105	2.0
CP008925.1	h6.sal.bam	other	810899	810899	0	+	1	1	96	104	1.0
CP008925.1	h6.sal.bam	other	810900	810900	0	+	1	0	93	105	1.0
CP008925.1	h6.sal.bam	other	810901	810901	0	+	1	2	94	105	1.0
CP008925.1	h6.sal.bam	other	810902	810902	0	+	1	4	95	103	1.0
CP008925.1	h6.sal.bam	other	810903	810903	0	+	1	1	94	105	1.0
CP008925.1	h6.sal.bam	other	810904	810904	0	+	1	0	95	104	1.0
CP008925.1	h6.sal.bam	other	810905	810905	0	+	0	0	95	104	0.0
CP008925.1	h6.sal.bam	other	810906	810906	0	+	1	5	94	105	1.0
CP008925.1	h6.sal.bam	other	810907	810907	0	+	2	3	95	102	2.0
CP008925.1	h6.sal.bam	other	810908	810908	0	+	0	0	94	99	0.0
CP008925.1	h6.sal.bam	other	810909	810909	0	+	4	1	95	100	4.0
CP008925.1	h6.sal.bam	other	810910	810910	0	+	0	0	95	99	0.0
CP008925.1	h6.sal.bam	other	810911	810911	0	+	0	2	95	99	0.0
CP008925.1	h6.sal.bam	GTTC	810912	810912	810920	+	0	4	94	98	0.0
CP008925.1	h6.sal.bam	other	810913	810913	0	+	1	2	95	96	1.0
CP008925.1	h6.sal.bam	GTTC	810914	810914	810920	+	0	3	93	95	0.0
CP008925.1	h6.sal.bam	other	810915	810915	0	+	3	1	96	92	3.0
CP008925.1	h6.sal.bam	other	810916	810916	0	+	1	1	97	92	1.0
CP008925.1	h6.sal.bam	other	810917	810917	0	+	3	0	99	92	3.0
CP008925.1	h6.sal.bam	other	810918	810918	0	+	4	0	103	92	4.0
CP008925.1	h6.sal.bam	other	810919	810919	0	+	0	1	97	92	0.0
CP008925.1	h6.sal.bam	other	810920	810920	0	+	6	1	103	92	6.0
CP008925.1	h6.sal.bam	other	810921	810921	0	+	1	1	101	91	1.0
CP008925.1	h6.sal.bam	other	810922	810922	0	+	1	1	102	92	1.0
CP008925.1	h6.sal.bam	other	810923	810923	0	+	1	1	100	92	1.0
CP008925.1	h6.sal.bam	other	810924	810924	0	+	4	2	104	91	4.0
CP008925.1	h6.sal.bam	other	810925	810925	0	+	2	0	102	90	2.0
CP008925.1	h6.sal.bam	other	810926	810926	0	+	2	2	104	90	2.0
CP008925.1	h6.sal.bam	other	810927	810927	0	+	0	4	102	92	0.0
CP008925.1	h6.sal.bam	other	810928	810928	0	+	2	4	102	91	2.0
CP008925.1	h6.sal.bam	GTTC	810929	810929	810920	+	0	1	99	90	0.0
CP008925.1	h6.sal.bam	other	810930	810930	0	+	6	2	105	89	6.0
CP008925.1	h6.sal.bam	GTTC	810931	810931	810920	+	2	0	105	87	2.0
CP008925.1	h6.sal.bam	other	810932	810932	0	+	0	0	104	87	0.0
CP008925.1	h6.sal.bam	other	810933	810933	0	+	2	2	106	87	2.0
CP008925.1	h6.sal.bam	other	810934	810934	0	+	1	2	107	85	1.0
CP008925.1	h6.sal.bam	other	810935	810935	0	+	0	2	105	83	0.0
CP008925.1	h6.sal.bam	other	810936	810936	0	+	2	2	106	89	2.0
CP008925.1	h6.sal.bam	other	810937	810937	0	+	1	0	106	89	1.0
CP008925.1	h6.sal.bam	other	810938	810938	0	+	2	3	108	90	2.0
CP008925.1	h6.sal.bam	other	810939	810939	0	+	2	5	110	87	2.0
CP008925.1	h6.sal.bam	other	810940	810940	0	+	0	0	107	84	0.0
CP008925.1	h6.sal.bam	other	810941	810941	0	+	0	1	107	85	0.0
CP008925.1	h6.sal.bam	other	810942	810942	0	+	2	0	108	84	2.0
CP008925.1	h6.sal.bam	other	810943	810943	0	+	4	3	111	86	4.0
CP008925.1	h6.sal.bam	other	810944	810944	0	+	1	0	109	84	1.0
CP008925.1	h6.sal.bam	other	810945	810945	0	+	0	1	108	85	0.0
CP008925.1	h6.sal.bam	other	810946	810946	0	+	0	0	104	84	0.0
CP008925.1	h6.sal.bam	other	810947	810947	0	+	0	2	104	84	0.0
CP008925.1	h6.sal.bam	other	810948	810948	0	+	0	1	104	84	0.0
CP008925.1	h6.sal.bam	other	810949	810949	0	+	3	1	105	83	3.0
CP008925.1	h6.sal.bam	other	810950	810950	0	+	0	1	104	83	0.0
CP008925.1	h6.sal.bam	other	810951	810951	0	+	2	0	106	84	2.0
CP008925.1	h6.sal.bam	other	810952	810952	0	+	0	1	106	84	0.0
CP008925.1	h6.sal.bam	other	810953	810953	0	+	0	1	100	83	0.0
CP008925.1	h6.sal.bam	other	810954	810954	0	+	1	1	101	84	1.0
CP008925.1	h6.sal.bam	other	810955	810955	0	+	2	2	103	84	2.0
CP008925.1	h6.sal.bam	other	810956	810956	0	+	2	1	105	82	2.0
CP008925.1	h6.sal.bam	other	810957	810957	0	+	4	1	109	82	4.0
CP008925.1	h6.sal.bam	other	810958	810958	0	+	0	1	108	82	0.0
CP008925.1	h6.sal.bam	other	810959	810959	0	+	1	3	108	81	1.0
CP008925.1	h6.sal.bam	other	810960	810960	0	+	2	2	108	78	2.0
CP008925.1	h6.sal.bam	other	810961	810961	0	+	3	1	110	77	3.0
CP008925.1	h6.sal.bam	other	810962	810962	0	+	0	5	107	76	0.0
CP008925.1	h6.sal.bam	other	810963	810963	0	+	0	0	107	72	0.0
CP008925.1	h6.sal.bam	other	810964	810964	0	+	4	0	111	72	4.0
CP008925.1	h6.sal.bam	other	810965	810965	0	+	1	1	108	72	1.0
CP008925.1	h6.sal.bam	other	810966	810966	0	+	2	0	110	76	2.0
CP008925.1	h6.sal.bam	other	810967	810967	0	+	3	2	113	76	3.0
CP008925.1	h6.sal.bam	other	810968	810968	0	+	1	2	107	74	1.0
CP008925.1	h6.sal.bam	other	810969	810969	0	+	2	3	109	72	2.0
CP008925.1	h6.sal.bam	other	810970	810970	0	+	1	2	110	69	1.0
CP008925.1	h6.sal.bam	other	810971	810971	0	+	3	0	110	68	3.0
CP008925.1	h6.sal.bam	other	810972	810972	0	+	3	2	109	70	3.0
CP008925.1	h6.sal.bam	other	810973	810973	0	+	1	1	109	69	1.0
CP008925.1	h6.sal.bam	other	810974	810974	0	+	2	1	109	69	2.0
CP008925.1	h6.sal.bam	other	810975	810975	0	+	1	1	108	68	1.0
CP008925.1	h6.sal.bam	other	810976	810976	0	+	1	2	109	69	1.0
CP008925.1	h6.sal.bam	other	810977	810977	0	+	1	4	108	68	1.0
CP008925.1	h6.sal.bam	other	810978	810978	0	+	1	0	109	65	1.0
CP008925.1	h6.sal.bam	other	810979	810979	0	+	3	0	111	65	3.0
CP008925.1	h6.sal.bam	other	810980	810980	0	+	0	1	110	66	0.0
CP008925.1	h6.sal.bam	other	810981	810981	0	+	2	1	110	65	2.0
CP008925.1	h6.sal.bam	other	810982	810982	0	+	0	1	110	64	0.0
CP008925.1	h6.sal.bam	other	810983	810983	0	+	1	0	107	65	1.0
CP008925.1	h6.sal.bam	other	810984	810984	0	+	0	0	107	67	0.0
CP008925.1	h6.sal.bam	other	810985	810985	0	+	0	0	107	67	0.0
CP008925.1	h6.sal.bam	other	810986	810986	0	+	1	0	108	67	1.0
CP008925.1	h6.sal.bam	other	810987	810987	0	+	3	2	110	67	3.0
CP008925.1	h6.sal.bam	other	810988	810988	0	+	2	1	111	66	2.0
CP008925.1	h6.sal.bam	other	810989	810989	0	+	4	0	111	65	4.0
CP008925.1	h6.sal.bam	other	810990	810990	0	+	0	1	111	68	0.0
CP008925.1	h6.sal.bam	other	810991	810991	0	+	0	1	111	67	0.0
CP008925.1	h6.sal.bam	other	810992	810992	0	+	1	0	110	66	1.0
CP008925.1	h6.sal.bam	other	810993	810993	0	+	2	1	108	67	2.0
CP008925.1	h6.sal.bam	other	810994	810994	0	+	2	0	109	67	2.0
CP008925.1	h6.sal.bam	other	810995	810995	0	+	1	2	106	69	1.0
CP008925.1	h6.sal.bam	other	810996	810996	0	+	1	1	105	67	1.0
CP008925.1	h6.sal.bam	other	810997	810997	0	+	5	0	110	66	5.0
CP008925.1	h6.sal.bam	other	810998	810998	0	+	3	1	111	66	3.0
CP008925.1	h6.sal.bam	other	810999	810999	0	+	0	0	108	67	0.0
CP008925.1	h6.sal.bam	other	811000	811000	0	+	1	3	107	67	1.0
CP008925.1	h6.sal.bam	other	811001	811001	0	+	2	1	98	66	2.0
CP008925.1	h6.sal.bam	other	811002	811002	0	+	4	2	102	65	4.0
CP008925.1	h6.sal.bam	other	811003	811003	0	+	2	3	103	63	2.0
CP008925.1	h6.sal.bam	other	811004	811004	0	+	0	1	103	60	0.0
CP008925.1	h6.sal.bam	other	811005	811005	0	+	2	2	105	60	2.0
CP008925.1	h6.sal.bam	other	811006	811006	0	+	0	2	105	59	0.0
CP008925.1	h6.sal.bam	other	811007	811007	0	+	1	1	106	57	1.0
CP008925.1	h6.sal.bam	other	811008	811008	0	+	4	3	108	57	4.0
CP008925.1	h6.sal.bam	other	811009	811009	0	+	0	0	107	54	0.0
CP008925.1	h6.sal.bam	other	811010	811010	0	+	0	3	107	54	0.0
CP008925.1	h6.sal.bam	other	811011	811011	0	+	0	0	104	51	0.0
CP008925.1	h6.sal.bam	other	811012	811012	0	+	0	2	102	51	0.0
CP008925.1	h6.sal.bam	other	811013	811013	0	+	2	0	103	50	2.0
CP008925.1	h6.sal.bam	other	811014	811014	0	+	3	1	105	50	3.0
CP008925.1	h6.sal.bam	other	811015	811015	0	+	2	1	107	51	2.0
CP008925.1	h6.sal.bam	other	811016	811016	0	+	1	1	108	51	1.0
CP008925.1	h6.sal.bam	other	811017	811017	0	+	0	1	106	50	0.0
CP008925.1	h6.sal.bam	other	811018	811018	0	+	0	1	103	49	0.0
CP008925.1	h6.sal.bam	other	811019	811019	0	+	1	0	103	51	1.0
CP008925.1	h6.sal.bam	other	811020	811020	0	+	0	0	103	51	0.0
CP008925.1	h6.sal.bam	other	811021	811021	0	+	1	0	104	51	1.0
CP008925.1	h6.sal.bam	other	811022	811022	0	+	2	1	106	52	2.0
CP008925.1	h6.sal.bam	other	811023	811023	0	+	0	1	106	51	0.0
CP008925.1	h6.sal.bam	other	811024	811024	0	+	0	0	103	50	0.0
CP008925.1	h6.sal.bam	other	811025	811025	0	+	0	2	101	50	0.0
CP008925.1	h6.sal.bam	other	811026	811026	0	+	3	0	104	50	3.0
CP008925.1	h6.sal.bam	other	811027	811027	0	+	1	0	105	54	1.0
CP008925.1	h6.sal.bam	other	811028	811028	0	+	0	1	104	55	0.0
CP008925.1	h6.sal.bam	other	811029	811029	0	+	0	1	101	55	0.0
CP008925.1	h6.sal.bam	other	811030	811030	0	+	0	0	101	54	0.0
CP008925.1	h6.sal.bam	other	811031	811031	0	+	0	1	98	54	0.0
CP008925.1	h6.sal.bam	other	811032	811032	0	+	2	1	97	53	2.0
CP008925.1	h6.sal.bam	other	811033	811033	0	+	0	0	97	53	0.0
CP008925.1	h6.sal.bam	other	811034	811034	0	+	1	0	98	53	1.0
CP008925.1	h6.sal.bam	other	811035	811035	0	+	1	1	97	53	1.0
CP008925.1	h6.sal.bam	other	811036	811036	0	+	0	0	94	52	0.0
CP008925.1	h6.sal.bam	other	811037	811037	0	+	0	1	94	55	0.0
CP008925.1	h6.sal.bam	other	811038	811038	0	+	1	1	95	56	1.0
CP008925.1	h6.sal.bam	other	811039	811039	0	+	5	3	96	55	5.0
CP008925.1	h6.sal.bam	other	811040	811040	0	+	1	1	96	52	1.0
CP008925.1	h6.sal.bam	other	811041	811041	0	+	0	0	93	51	0.0
CP008925.1	h6.sal.bam	other	811042	811042	0	+	1	0	91	52	1.0
CP008925.1	h6.sal.bam	other	811043	811043	0	+	2	0	92	52	2.0
CP008925.1	h6.sal.bam	other	811044	811044	0	+	3	0	94	52	3.0
CP008925.1	h6.sal.bam	other	811045	811045	0	+	2	1	95	52	2.0
CP008925.1	h6.sal.bam	other	811046	811046	0	+	1	2	93	52	1.0
CP008925.1	h6.sal.bam	other	811047	811047	0	+	2	1	90	50	2.0
CP008925.1	h6.sal.bam	other	811048	811048	0	+	1	1	91	49	2.0
CP008925.1	h6.sal.bam	other	811049	811049	0	+	2	0	92	49	4.0
CP008925.1	h6.sal.bam	other	811050	811050	0	+	0	2	91	49	0.0
CP008925.1	h6.sal.bam	other	811051	811051	0	+	1	1	90	47	1.0
CP008925.1	h6.sal.bam	other	811052	811052	0	+	1	1	90	46	1.0
CP008925.1	h6.sal.bam	other	811053	811053	0	+	1	0	87	46	1.0
CP008925.1	h6.sal.bam	other	811054	811054	0	+	1	1	88	47	1.0
CP008925.1	h6.sal.bam	other	811055	811055	0	+	1	1	89	46	1.0
CP008925.1	h6.sal.bam	other	811056	811056	0	+	0	0	88	47	0.0
CP008925.1	h6.sal.bam	other	811057	811057	0	+	2	1	90	47	2.0
CP008925.1	h6.sal.bam	other	811058	811058	0	+	1	2	90	46	1.0
CP008925.1	h6.sal.bam	other	811059	811059	0	+	2	0	91	112	2.0
CP008925.1	h6.sal.bam	other	811060	811060	0	+	0	0	89	121	0.0
CP008925.1	h6.sal.bam	other	811061	811061	0	+	2	1	91	121	2.0
CP008925.1	h6.sal.bam	other	811062	811062	0	+	1	0	89	121	1.0
CP008925.1	h6.sal.bam	other	811063	811063	0	+	0	0	88	122	0.0
CP008925.1	h6.sal.bam	other	811064	811064	0	+	0	3	82	122	0.0
CP008925.1	h6.sal.bam	other	811065	811065	0	+	0	0	81	121	0.0
CP008925.1	h6.sal.bam	other	811066	811066	0	+	0	0	80	121	0.0
CP008925.1	h6.sal.bam	other	811067	811067	0	+	0	1	76	122	0.0
CP008925.1	h6.sal.bam	other	811068	811068	0	+	1	1	77	121	1.0
CP008925.1	h6.sal.bam	other	811069	811069	0	+	1	2	77	122	1.0
CP008925.1	h6.sal.bam	other	811070	811070	0	+	0	1	77	121	0.0
CP008925.1	h6.sal.bam	other	811071	811071	0	+	0	1	76	120	0.0
CP008925.1	h6.sal.bam	other	811072	811072	0	+	1	0	72	120	1.0
CP008925.1	h6.sal.bam	other	811073	811073	0	+	0	0	70	123	0.0
CP008925.1	h6.sal.bam	other	811074	811074	0	+	0	0	70	123	0.0
CP008925.1	h6.sal.bam	other	811075	811075	0	+	2	2	70	123	2.0
CP008925.1	h6.sal.bam	other	811076	811076	0	+	0	0	69	121	0.0
CP008925.1	h6.sal.bam	other	811077	811077	0	+	1	0	68	240	1.0
CP008925.1	h6.sal.bam	other	811078	811078	0	+	0	0	65	241	0.0
CP008925.1	h6.sal.bam	other	811079	811079	0	+	1	1	64	243	1.0
CP008925.1	h6.sal.bam	other	811080	811080	0	+	0	1	64	242	0.0
CP008925.1	h6.sal.bam	other	811081	811081	0	+	0	1	64	242	0.0
CP008925.1	h6.sal.bam	other	811082	811082	0	+	0	0	63	242	0.0
CP008925.1	h6.sal.bam	other	811083	811083	0	+	0	0	61	242	0.0
CP008925.1	h6.sal.bam	other	811084	811084	0	+	0	0	61	242	0.0
CP008925.1	h6.sal.bam	other	811085	811085	0	+	1	0	62	243	1.0
CP008925.1	h6.sal.bam	other	811086	811086	0	+	1	0	63	243	1.0
CP008925.1	h6.sal.bam	other	811087	811087	0	+	2	1	65	243	2.0
CP008925.1	h6.sal.bam	other	811088	811088	0	+	0	1	58	242	0.0
CP008925.1	h6.sal.bam	other	811089	811089	0	+	0	1	58	241	0.0
CP008925.1	h6.sal.bam	other	811090	811090	0	+	0	2	57	240	0.0
CP008925.1	h6.sal.bam	other	811091	811091	0	+	0	0	56	240	0.0
CP008925.1	h6.sal.bam	other	811092	811092	0	+	0	0	56	240	0.0
CP008925.1	h6.sal.bam	other	811093	811093	0	+	0	2	56	240	0.0
CP008925.1	h6.sal.bam	other	811094	811094	0	+	0	0	56	238	0.0
CP008925.1	h6.sal.bam	other	811095	811095	0	+	0	1	55	239	0.0
CP008925.1	h6.sal.bam	other	811096	811096	0	+	0	0	53	239	0.0
CP008925.1	h6.sal.bam	other	811097	811097	0	+	1	0	54	239	1.0
CP008925.1	h6.sal.bam	other	811098	811098	0	+	0	0	54	239	0.0
CP008925.1	h6.sal.bam	other	811099	811099	0	+	0	0	54	240	0.0
CP008925.1	h6.sal.bam	GAAC	811100	811100	811108	+	0	2	50	240	0.0
CP008925.1	h6.sal.bam	other	811101	811101	0	+	0	4	50	238	0.0
CP008925.1	h6.sal.bam	GAAC	811102	811102	811108	+	0	1	48	234	0.0
CP008925.1	h6.sal.bam	other	811103	811103	0	+	0	1	48	235	0.0
CP008925.1	h6.sal.bam	other	811104	811104	0	+	0	0	48	234	0.0
CP008925.1	h6.sal.bam	other	811105	811105	0	+	0	0	48	234	0.0
CP008925.1	h6.sal.bam	other	811106	811106	0	+	0	0	48	234	0.0
CP008925.1	h6.sal.bam	other	811107	811107	0	+	0	1	48	234	0.0
CP008925.1	h6.sal.bam	other	811108	811108	0	+	0	0	46	233	0.0
CP008925.1	h6.sal.bam	other	811109	811109	0	+	0	0	46	233	0.0
CP008925.1	h6.sal.bam	other	811110	811110	0	+	0	0	46	233	0.0
CP008925.1	h6.sal.bam	other	811111	811111	0	+	0	3	46	233	0.0
CP008925.1	h6.sal.bam	other	811112	811112	0	+	0	2	46	230	0.0
CP008925.1	h6.sal.bam	other	811113	811113	0	+	0	0	45	229	0.0
CP008925.1	h6.sal.bam	other	811114	811114	0	+	1	0	41	230	1.0
CP008925.1	h6.sal.bam	other	811115	811115	0	+	0	0	40	230	0.0
CP008925.1	h6.sal.bam	other	811116	811116	0	+	0	1	40	231	0.0
CP008925.1	h6.sal.bam	GAAC	811117	811117	811108	+	0	0	39	232	0.0
CP008925.1	h6.sal.bam	other	811118	811118	0	+	1	0	38	232	1.0
CP008925.1	h6.sal.bam	GAAC	811119	811119	811108	+	0	1	35	232	0.0
CP008925.1	h6.sal.bam	other	811120	811120	0	+	0	1	33	231	0.0
CP008925.1	h6.sal.bam	other	811121	811121	0	+	0	0	32	230	0.0
CP008925.1	h6.sal.bam	other	811122	811122	0	+	0	0	30	230	0.0
CP008925.1	h6.sal.bam	other	811123	811123	0	+	0	0	28	230	0.0
CP008925.1	h6.sal.bam	other	811124	811124	0	+	0	0	27	230	0.0
CP008925.1	h6.sal.bam	other	811125	811125	0	+	1	0	28	230	1.0
CP008925.1	h6.sal.bam	other	811126	811126	0	+	0	0	26	230	0.0
CP008925.1	h6.sal.bam	other	811127	811127	0	+	0	1	25	230	0.0
CP008925.1	h6.sal.bam	other	811128	811128	0	+	0	1	24	229	0.0
CP008925.1	h6.sal.bam	GAAC	811129	811129	811137	+	0	1	24	228	0.0
CP008925.1	h6.sal.bam	other	811130	811130	0	+	0	1	23	228	0.0
CP008925.1	h6.sal.bam	GAAC	811131	811131	811137	+	0	0	23	231	0.0
CP008925.1	h6.sal.bam	other	811132	811132	0	+	0	6	21	231	0.0
CP008925.1	h6.sal.bam	GAAC	811133	811133	811141	+	0	74	18	225	0.0
CP008925.1	h6.sal.bam	other	811134	811134	0	+	5	0	22	152	5.0
CP008925.1	h6.sal.bam	GAAC	811135	811135	811141	+	81	0	103	154	81.0
CP008925.1	h6.sal.bam	other	811136	811136	0	+	0	0	101	154	0.0
CP008925.1	h6.sal.bam	other	811137	811137	0	+	1	0	101	156	1.0
CP008925.1	h6.sal.bam	other	811138	811138	0	+	0	0	101	157	0.0
CP008925.1	h6.sal.bam	other	811139	811139	0	+	0	2	101	157	0.0
CP008925.1	h6.sal.bam	other	811140	811140	0	+	0	0	101	155	0.0
CP008925.1	h6.sal.bam	other	811141	811141	0	+	0	1	101	155	0.0
CP008925.1	h6.sal.bam	other	811142	811142	0	+	3	0	103	154	3.0
CP008925.1	h6.sal.bam	other	811143	811143	0	+	0	2	102	154	0.0
CP008925.1	h6.sal.bam	other	811144	811144	0	+	2	1	104	152	2.0
CP008925.1	h6.sal.bam	other	811145	811145	0	+	1	0	105	151	1.0
CP008925.1	h6.sal.bam	GAAC	811146	811146	811137	+	1	1	106	153	1.0
CP008925.1	h6.sal.bam	other	811147	811147	0	+	0	3	104	152	0.0
CP008925.1	h6.sal.bam	GAAC	811148	811148	811137	+	2	0	106	149	2.0
CP008925.1	h6.sal.bam	other	811149	811149	0	+	0	0	103	149	0.0
CP008925.1	h6.sal.bam	GAAC	811150	811150	811141	+	3	124	106	151	3.0
CP008925.1	h6.sal.bam	other	811151	811151	0	+	0	1	106	27	0.0
CP008925.1	h6.sal.bam	GAAC	811152	811152	811141	+	120	0	226	28	120.0
CP008925.1	h6.sal.bam	other	811153	811153	0	+	2	1	228	29	2.0
CP008925.1	h6.sal.bam	other	811154	811154	0	+	0	0	228	28	0.0
CP008925.1	h6.sal.bam	other	811155	811155	0	+	1	1	229	28	1.0
CP008925.1	h6.sal.bam	other	811156	811156	0	+	0	0	229	28	0.0
CP008925.1	h6.sal.bam	other	811157	811157	0	+	0	0	229	28	0.0
CP008925.1	h6.sal.bam	other	811158	811158	0	+	5	0	234	30	5.0
CP008925.1	h6.sal.bam	other	811159	811159	0	+	3	1	237	33	3.0
CP008925.1	h6.sal.bam	other	811160	811160	0	+	1	0	238	32	1.0
CP008925.1	h6.sal.bam	other	811161	811161	0	+	2	0	239	34	2.0
CP008925.1	h6.sal.bam	other	811162	811162	0	+	0	0	237	35	0.0
CP008925.1	h6.sal.bam	other	811163	811163	0	+	3	0	240	35	3.0
CP008925.1	h6.sal.bam	other	811164	811164	0	+	0	0	240	36	0.0
CP008925.1	h6.sal.bam	other	811165	811165	0	+	0	2	240	38	0.0
CP008925.1	h6.sal.bam	other	811166	811166	0	+	0	0	240	36	0.0
CP008925.1	h6.sal.bam	other	811167	811167	0	+	2	0	242	36	2.0
CP008925.1	h6.sal.bam	other	811168	811168	0	+	0	1	242	36	0.0
CP008925.1	h6.sal.bam	other	811169	811169	0	+	0	0	242	35	0.0
CP008925.1	h6.sal.bam	other	811170	811170	0	+	0	0	242	37	0.0
CP008925.1	h6.sal.bam	other	811171	811171	0	+	0	0	242	37	0.0
CP008925.1	h6.sal.bam	other	811172	811172	0	+	1	0	242	37	1.0
CP008925.1	h6.sal.bam	other	811173	811173	0	+	1	0	243	39	1.0
CP008925.1	h6.sal.bam	other	811174	811174	0	+	0	0	243	40	0.0
CP008925.1	h6.sal.bam	other	811175	811175	0	+	0	0	243	41	0.0
CP008925.1	h6.sal.bam	other	811176	811176	0	+	0	0	243	41	0.0
CP008925.1	h6.sal.bam	other	811177	811177	0	+	0	0	243	44	0.0
CP008925.1	h6.sal.bam	other	811178	811178	0	+	1	0	244	44	1.0
CP008925.1	h6.sal.bam	other	811179	811179	0	+	0	0	244	46	0.0
CP008925.1	h6.sal.bam	other	811180	811180	0	+	2	0	246	47	2.0
CP008925.1	h6.sal.bam	other	811181	811181	0	+	1	0	247	47	1.0
CP008925.1	h6.sal.bam	other	811182	811182	0	+	2	0	249	54	2.0
CP008925.1	h6.sal.bam	other	811183	811183	0	+	0	0	249	56	0.0
CP008925.1	h6.sal.bam	other	811184	811184	0	+	1	0	250	57	1.0
CP008925.1	h6.sal.bam	other	811185	811185	0	+	2	0	252	57	2.0
CP008925.1	h6.sal.bam	other	811186	811186	0	+	0	1	252	57	0.0
CP008925.1	h6.sal.bam	other	811187	811187	0	+	1	0	253	58	1.0
CP008925.1	h6.sal.bam	other	811188	811188	0	+	0	1	252	63	0.0
CP008925.1	h6.sal.bam	other	811189	811189	0	+	1	0	253	63	1.0
CP008925.1	h6.sal.bam	other	811190	811190	0	+	2	1	255	63	2.0
CP008925.1	h6.sal.bam	other	811191	811191	0	+	6	2	261	62	6.0
CP008925.1	h6.sal.bam	other	811192	811192	0	+	0	0	261	60	0.0
CP008925.1	h6.sal.bam	other	811193	811193	0	+	2	0	262	61	2.0
CP008925.1	h6.sal.bam	other	811194	811194	0	+	0	0	262	62	0.0
CP008925.1	h6.sal.bam	other	811195	811195	0	+	1	0	263	64	1.0
CP008925.1	h6.sal.bam	other	811196	811196	0	+	0	0	263	64	0.0
CP008925.1	h6.sal.bam	other	811197	811197	0	+	0	0	263	65	0.0
CP008925.1	h6.sal.bam	other	811198	811198	0	+	3	1	266	68	3.0
CP008925.1	h6.sal.bam	other	811199	811199	0	+	0	0	266	67	0.0
CP008925.1	h6.sal.bam	other	811200	811200	0	+	2	0	267	67	2.0
CP008925.1	h6.sal.bam	other	811201	811201	0	+	0	0	267	67	0.0
CP008925.1	h6.sal.bam	other	811202	811202	0	+	0	0	267	67	0.0
CP008925.1	h6.sal.bam	other	811203	811203	0	+	0	1	267	67	0.0
CP008925.1	h6.sal.bam	other	811204	811204	0	+	1	1	268	66	1.0
CP008925.1	h6.sal.bam	other	811205	811205	0	+	0	3	267	65	0.0
CP008925.1	h6.sal.bam	other	811206	811206	0	+	0	0	267	69	0.0
CP008925.1	h6.sal.bam	other	811207	811207	0	+	0	0	267	70	0.0
CP008925.1	h6.sal.bam	other	811208	811208	0	+	0	2	267	70	0.0
CP008925.1	h6.sal.bam	other	811209	811209	0	+	1	0	257	76	1.0
CP008925.1	h6.sal.bam	other	811210	811210	0	+	0	2	181	79	0.0
CP008925.1	h6.sal.bam	other	811211	811211	0	+	2	0	183	83	2.0
CP008925.1	h6.sal.bam	other	811212	811212	0	+	1	1	184	83	1.0
CP008925.1	h6.sal.bam	other	811213	811213	0	+	0	0	184	82	0.0
CP008925.1	h6.sal.bam	other	811214	811214	0	+	0	1	184	91	0.0
CP008925.1	h6.sal.bam	other	811215	811215	0	+	1	0	185	90	2.0
CP008925.1	h6.sal.bam	other	811216	811216	0	+	2	0	187	90	2.0
CP008925.1	h6.sal.bam	other	811217	811217	0	+	3	0	186	90	6.0
CP008925.1	h6.sal.bam	other	811218	811218	0	+	0	0	183	90	0.0
CP008925.1	h6.sal.bam	other	811219	811219	0	+	0	0	182	91	0.0
CP008925.1	h6.sal.bam	other	811220	811220	0	+	0	2	182	91	0.0
CP008925.1	h6.sal.bam	other	811221	811221	0	+	8	0	189	89	8.0
CP008925.1	h6.sal.bam	other	811222	811222	0	+	3	0	189	89	3.0
CP008925.1	h6.sal.bam	other	811223	811223	0	+	0	0	189	89	0.0
CP008925.1	h6.sal.bam	other	811224	811224	0	+	0	2	188	90	0.0
CP008925.1	h6.sal.bam	other	811225	811225	0	+	0	1	183	94	0.0
CP008925.1	h6.sal.bam	other	811226	811226	0	+	0	0	183	93	0.0
CP008925.1	h6.sal.bam	other	811227	811227	0	+	0	1	70	95	0.0
CP008925.1	h6.sal.bam	other	811228	811228	0	+	0	0	67	98	0.0
CP008925.1	h6.sal.bam	other	811229	811229	0	+	0	0	67	101	0.0
CP008925.1	h6.sal.bam	other	811230	811230	0	+	3	1	69	102	3.0
CP008925.1	h6.sal.bam	other	811231	811231	0	+	0	0	69	102	0.0
CP008925.1	h6.sal.bam	other	811232	811232	0	+	3	2	71	108	3.0
CP008925.1	h6.sal.bam	other	811233	811233	0	+	0	3	66	106	0.0
CP008925.1	h6.sal.bam	other	811234	811234	0	+	2	0	65	108	2.0
CP008925.1	h6.sal.bam	other	811235	811235	0	+	2	2	67	111	2.0
CP008925.1	h6.sal.bam	other	811236	811236	0	+	1	1	66	111	1.0
CP008925.1	h6.sal.bam	other	811237	811237	0	+	0	0	64	111	0.0
CP008925.1	h6.sal.bam	other	811238	811238	0	+	2	1	66	112	2.0
CP008925.1	h6.sal.bam	other	811239	811239	0	+	0	2	66	113	0.0
CP008925.1	h6.sal.bam	other	811240	811240	0	+	2	0	68	112	2.0
CP008925.1	h6.sal.bam	other	811241	811241	0	+	0	0	66	113	0.0
CP008925.1	h6.sal.bam	other	811242	811242	0	+	0	0	66	117	0.0
CP008925.1	h6.sal.bam	other	811243	811243	0	+	1	2	67	118	1.0
CP008925.1	h6.sal.bam	other	811244	811244	0	+	0	1	67	117	0.0
CP008925.1	h6.sal.bam	other	811245	811245	0	+	0	1	67	116	0.0
CP008925.1	h6.sal.bam	other	811246	811246	0	+	2	0	69	115	2.0
CP008925.1	h6.sal.bam	other	811247	811247	0	+	1	0	68	115	1.0
CP008925.1	h6.sal.bam	other	811248	811248	0	+	2	1	69	116	2.0
CP008925.1	h6.sal.bam	other	811249	811249	0	+	1	1	70	119	1.0
CP008925.1	h6.sal.bam	other	811250	811250	0	+	1	1	71	118	1.0
CP008925.1	h6.sal.bam	other	811251	811251	0	+	1	2	72	121	1.0
CP008925.1	h6.sal.bam	other	811252	811252	0	+	1	0	73	122	1.0
CP008925.1	h6.sal.bam	other	811253	811253	0	+	1	2	73	124	1.0
CP008925.1	h6.sal.bam	other	811254	811254	0	+	0	1	73	122	0.0
CP008925.1	h6.sal.bam	other	811255	811255	0	+	3	3	75	126	3.0
CP008925.1	h6.sal.bam	other	811256	811256	0	+	0	4	73	126	0.0
CP008925.1	h6.sal.bam	other	811257	811257	0	+	1	2	73	122	1.0
CP008925.1	h6.sal.bam	other	811258	811258	0	+	0	1	73	122	0.0
CP008925.1	h6.sal.bam	other	811259	811259	0	+	2	0	72	121	2.0
CP008925.1	h6.sal.bam	other	811260	811260	0	+	2	0	74	122	2.0
CP008925.1	h6.sal.bam	other	811261	811261	0	+	1	2	74	123	1.0
CP008925.1	h6.sal.bam	other	811262	811262	0	+	1	5	75	121	1.0
CP008925.1	h6.sal.bam	other	811263	811263	0	+	0	1	75	119	0.0
CP008925.1	h6.sal.bam	other	811264	811264	0	+	1	0	75	119	1.0
CP008925.1	h6.sal.bam	other	811265	811265	0	+	1	0	74	119	1.0
CP008925.1	h6.sal.bam	other	811266	811266	0	+	3	1	71	119	3.0
CP008925.1	h6.sal.bam	other	811267	811267	0	+	0	1	71	120	0.0
CP008925.1	h6.sal.bam	other	811268	811268	0	+	1	1	70	119	1.0
CP008925.1	h6.sal.bam	other	811269	811269	0	+	0	2	69	118	0.0
CP008925.1	h6.sal.bam	other	811270	811270	0	+	3	1	72	124	3.0
CP008925.1	h6.sal.bam	other	811271	811271	0	+	1	0	73	125	1.0
CP008925.1	h6.sal.bam	other	811272	811272	0	+	1	2	72	127	1.0
CP008925.1	h6.sal.bam	other	811273	811273	0	+	2	0	72	125	2.0
CP008925.1	h6.sal.bam	other	811274	811274	0	+	2	0	74	125	2.0
CP008925.1	h6.sal.bam	other	811275	811275	0	+	1	2	74	126	1.0
CP008925.1	h6.sal.bam	other	811276	811276	0	+	1	0	75	124	1.0
CP008925.1	h6.sal.bam	other	811277	811277	0	+	0	1	75	128	0.0
CP008925.1	h6.sal.bam	other	811278	811278	0	+	4	3	79	127	4.0
CP008925.1	h6.sal.bam	other	811279	811279	0	+	1	0	79	125	1.0
CP008925.1	h6.sal.bam	other	811280	811280	0	+	1	1	80	127	1.0
CP008925.1	h6.sal.bam	other	811281	811281	0	+	0	2	79	126	0.0
CP008925.1	h6.sal.bam	other	811282	811282	0	+	3	2	82	128	3.0
CP008925.1	h6.sal.bam	other	811283	811283	0	+	0	6	82	127	0.0
CP008925.1	h6.sal.bam	other	811284	811284	0	+	0	3	80	121	0.0
CP008925.1	h6.sal.bam	other	811285	811285	0	+	4	5	84	120	4.0
CP008925.1	h6.sal.bam	other	811286	811286	0	+	1	1	83	115	1.0
CP008925.1	h6.sal.bam	other	811287	811287	0	+	0	7	82	118	0.0
CP008925.1	h6.sal.bam	other	811288	811288	0	+	0	2	82	112	0.0
CP008925.1	h6.sal.bam	other	811289	811289	0	+	1	0	83	110	1.0
CP008925.1	h6.sal.bam	other	811290	811290	0	+	4	0	86	110	4.0
CP008925.1	h6.sal.bam	other	811291	811291	0	+	3	0	87	110	3.0
CP008925.1	h6.sal.bam	other	811292	811292	0	+	1	0	85	114	1.0
CP008925.1	h6.sal.bam	other	811293	811293	0	+	0	1	85	117	0.0
CP008925.1	h6.sal.bam	other	811294	811294	0	+	2	0	87	120	2.0
CP008925.1	h6.sal.bam	other	811295	811295	0	+	0	0	81	122	0.0
CP008925.1	h6.sal.bam	other	811296	811296	0	+	0	1	78	123	0.0
CP008925.1	h6.sal.bam	other	811297	811297	0	+	1	1	78	124	1.0
CP008925.1	h6.sal.bam	other	811298	811298	0	+	1	3	79	124	1.0
CP008925.1	h6.sal.bam	other	811299	811299	0	+	1	3	79	121	1.0
CP008925.1	h6.sal.bam	other	811300	811300	0	+	1	0	79	119	1.0
CP008925.1	h6.sal.bam	other	811301	811301	0	+	2	2	81	121	2.0
CP008925.1	h6.sal.bam	other	811302	811302	0	+	0	4	81	119	0.0
CP008925.1	h6.sal.bam	other	811303	811303	0	+	2	3	82	118	2.0
CP008925.1	h6.sal.bam	other	811304	811304	0	+	2	1	84	116	2.0
CP008925.1	h6.sal.bam	other	811305	811305	0	+	0	2	78	116	0.0
CP008925.1	h6.sal.bam	other	811306	811306	0	+	1	5	79	116	1.0
CP008925.1	h6.sal.bam	other	811307	811307	0	+	3	2	82	115	3.0
CP008925.1	h6.sal.bam	other	811308	811308	0	+	0	3	82	113	0.0
CP008925.1	h6.sal.bam	other	811309	811309	0	+	0	3	82	116	0.0
CP008925.1	h6.sal.bam	other	811310	811310	0	+	0	2	80	114	0.0
CP008925.1	h6.sal.bam	other	811311	811311	0	+	1	1	80	113	1.0
CP008925.1	h6.sal.bam	other	811312	811312	0	+	4	1	82	112	4.0
CP008925.1	h6.sal.bam	other	811313	811313	0	+	0	2	81	114	0.0
CP008925.1	h6.sal.bam	other	811314	811314	0	+	0	2	81	112	0.0
CP008925.1	h6.sal.bam	other	811315	811315	0	+	1	1	81	111	1.0
CP008925.1	h6.sal.bam	other	811316	811316	0	+	1	3	82	110	1.0
CP008925.1	h6.sal.bam	other	811317	811317	0	+	1	1	82	107	1.0
CP008925.1	h6.sal.bam	other	811318	811318	0	+	4	1	86	107	4.0
CP008925.1	h6.sal.bam	other	811319	811319	0	+	0	0	86	107	0.0
CP008925.1	h6.sal.bam	other	811320	811320	0	+	0	0	86	109	0.0
CP008925.1	h6.sal.bam	other	811321	811321	0	+	1	0	85	110	1.0
CP008925.1	h6.sal.bam	other	811322	811322	0	+	0	1	85	110	0.0
CP008925.1	h6.sal.bam	other	811323	811323	0	+	2	4	85	109	2.0
CP008925.1	h6.sal.bam	other	811324	811324	0	+	0	3	85	107	0.0
CP008925.1	h6.sal.bam	other	811325	811325	0	+	2	1	86	105	2.0
CP008925.1	h6.sal.bam	other	811326	811326	0	+	1	3	86	105	1.0
CP008925.1	h6.sal.bam	other	811327	811327	0	+	3	3	88	102	3.0
CP008925.1	h6.sal.bam	other	811328	811328	0	+	2	3	89	99	2.0
CP008925.1	h6.sal.bam	other	811329	811329	0	+	0	0	89	97	0.0
CP008925.1	h6.sal.bam	other	811330	811330	0	+	1	3	87	99	1.0
CP008925.1	h6.sal.bam	other	811331	811331	0	+	1	0	87	96	1.0
CP008925.1	h6.sal.bam	other	811332	811332	0	+	1	1	88	99	1.0
CP008925.1	h6.sal.bam	other	811333	811333	0	+	1	0	88	100	1.0
CP008925.1	h6.sal.bam	other	811334	811334	0	+	2	1	88	100	2.0
CP008925.1	h6.sal.bam	other	811335	811335	0	+	0	1	87	99	0.0
CP008925.1	h6.sal.bam	other	811336	811336	0	+	1	0	86	104	1.0
CP008925.1	h6.sal.bam	other	811337	811337	0	+	1	3	87	104	1.0
CP008925.1	h6.sal.bam	other	811338	811338	0	+	0	1	87	102	0.0
CP008925.1	h6.sal.bam	other	811339	811339	0	+	1	2	87	103	1.0
CP008925.1	h6.sal.bam	other	811340	811340	0	+	0	0	86	103	0.0
CP008925.1	h6.sal.bam	other	811341	811341	0	+	2	2	85	103	2.0
CP008925.1	h6.sal.bam	other	811342	811342	0	+	3	1	88	104	3.0
CP008925.1	h6.sal.bam	other	811343	811343	0	+	3	2	90	103	3.0
CP008925.1	h6.sal.bam	other	811344	811344	0	+	0	3	90	101	0.0
CP008925.1	h6.sal.bam	other	811345	811345	0	+	0	2	87	101	0.0
CP008925.1	h6.sal.bam	other	811346	811346	0	+	0	2	86	101	0.0
CP008925.1	h6.sal.bam	other	811347	811347	0	+	0	1	85	99	0.0
CP008925.1	h6.sal.bam	other	811348	811348	0	+	1	3	84	104	1.0
CP008925.1	h6.sal.bam	other	811349	811349	0	+	1	1	82	101	1.0
CP008925.1	h6.sal.bam	other	811350	811350	0	+	0	0	82	100	0.0
CP008925.1	h6.sal.bam	other	811351	811351	0	+	5	0	86	104	5.0
CP008925.1	h6.sal.bam	other	811352	811352	0	+	1	1	87	105	1.0
CP008925.1	h6.sal.bam	other	811353	811353	0	+	3	1	86	104	3.0
CP008925.1	h6.sal.bam	other	811354	811354	0	+	2	2	85	106	2.0
CP008925.1	h6.sal.bam	other	811355	811355	0	+	1	1	86	104	1.0
CP008925.1	h6.sal.bam	other	811356	811356	0	+	1	3	87	106	1.0
CP008925.1	h6.sal.bam	other	811357	811357	0	+	0	1	85	104	0.0
CP008925.1	h6.sal.bam	other	811358	811358	0	+	4	0	89	104	4.0
CP008925.1	h6.sal.bam	other	811359	811359	0	+	1	2	90	104	1.0
CP008925.1	h6.sal.bam	other	811360	811360	0	+	1	1	85	108	1.0
CP008925.1	h6.sal.bam	other	811361	811361	0	+	0	3	85	107	0.0
CP008925.1	h6.sal.bam	other	811362	811362	0	+	3	1	88	107	3.0
CP008925.1	h6.sal.bam	other	811363	811363	0	+	4	0	92	106	4.0
CP008925.1	h6.sal.bam	other	811364	811364	0	+	1	2	92	108	1.0
CP008925.1	h6.sal.bam	other	811365	811365	0	+	1	1	89	111	1.0
CP008925.1	h6.sal.bam	other	811366	811366	0	+	2	3	88	110	2.0
CP008925.1	h6.sal.bam	other	811367	811367	0	+	2	1	89	107	2.0
CP008925.1	h6.sal.bam	other	811368	811368	0	+	4	3	93	107	4.0
CP008925.1	h6.sal.bam	other	811369	811369	0	+	2	3	93	104	2.0
CP008925.1	h6.sal.bam	other	811370	811370	0	+	1	1	94	103	1.0
CP008925.1	h6.sal.bam	other	811371	811371	0	+	1	2	95	103	1.0
CP008925.1	h6.sal.bam	other	811372	811372	0	+	1	1	95	102	1.0
CP008925.1	h6.sal.bam	other	811373	811373	0	+	2	0	96	101	2.0
CP008925.1	h6.sal.bam	other	811374	811374	0	+	2	1	97	101	2.0
CP008925.1	h6.sal.bam	other	811375	811375	0	+	1	1	96	102	1.0
CP008925.1	h6.sal.bam	other	811376	811376	0	+	1	3	95	102	1.0
CP008925.1	h6.sal.bam	other	811377	811377	0	+	2	1	97	99	2.0
CP008925.1	h6.sal.bam	other	811378	811378	0	+	1	1	95	102	1.0
CP008925.1	h6.sal.bam	other	811379	811379	0	+	1	1	95	101	1.0
CP008925.1	h6.sal.bam	other	811380	811380	0	+	0	2	92	102	0.0
CP008925.1	h6.sal.bam	other	811381	811381	0	+	0	4	92	100	0.0
CP008925.1	h6.sal.bam	other	811382	811382	0	+	0	2	92	96	0.0
CP008925.1	h6.sal.bam	other	811383	811383	0	+	1	4	93	96	1.0
CP008925.1	h6.sal.bam	other	811384	811384	0	+	3	1	96	94	3.0
CP008925.1	h6.sal.bam	other	811385	811385	0	+	0	1	96	96	0.0
CP008925.1	h6.sal.bam	other	811386	811386	0	+	0	0	91	95	0.0
CP008925.1	h6.sal.bam	other	811387	811387	0	+	3	3	94	96	3.0
CP008925.1	h6.sal.bam	other	811388	811388	0	+	3	0	95	95	3.0
CP008925.1	h6.sal.bam	other	811389	811389	0	+	0	1	95	96	0.0
CP008925.1	h6.sal.bam	other	811390	811390	0	+	1	0	96	99	1.0
CP008925.1	h6.sal.bam	other	811391	811391	0	+	4	1	100	99	4.0
CP008925.1	h6.sal.bam	other	811392	811392	0	+	0	0	100	100	0.0
CP008925.1	h6.sal.bam	other	811393	811393	0	+	1	1	96	100	1.0
CP008925.1	h6.sal.bam	other	811394	811394	0	+	1	2	97	100	1.0
CP008925.1	h6.sal.bam	other	811395	811395	0	+	1	1	98	99	1.0
CP008925.1	h6.sal.bam	other	811396	811396	0	+	0	0	96	98	0.0
CP008925.1	h6.sal.bam	other	811397	811397	0	+	1	1	97	98	1.0
CP008925.1	h6.sal.bam	other	811398	811398	0	+	2	2	98	97	2.0
CP008925.1	h6.sal.bam	other	811399	811399	0	+	4	0	102	95	4.0
CP008925.1	h6.sal.bam	other	811400	811400	0	+	2	0	100	98	2.0
CP008925.1	h6.sal.bam	other	811401	811401	0	+	3	0	103	102	3.0
CP008925.1	h6.sal.bam	other	811402	811402	0	+	1	1	101	103	1.0
CP008925.1	h6.sal.bam	other	811403	811403	0	+	0	1	97	102	0.0
CP008925.1	h6.sal.bam	other	811404	811404	0	+	1	2	98	102	1.0
CP008925.1	h6.sal.bam	other	811405	811405	0	+	0	0	98	104	0.0
CP008925.1	h6.sal.bam	other	811406	811406	0	+	3	3	101	105	3.0
CP008925.1	h6.sal.bam	other	811407	811407	0	+	4	2	104	103	4.0
CP008925.1	h6.sal.bam	other	811408	811408	0	+	0	0	101	101	0.0
CP008925.1	h6.sal.bam	other	811409	811409	0	+	1	2	102	102	1.0
CP008925.1	h6.sal.bam	other	811410	811410	0	+	2	4	104	100	2.0
CP008925.1	h6.sal.bam	other	811411	811411	0	+	2	1	105	98	2.0
CP008925.1	h6.sal.bam	other	811412	811412	0	+	0	2	104	100	0.0
CP008925.1	h6.sal.bam	other	811413	811413	0	+	1	0	105	98	1.0
CP008925.1	h6.sal.bam	other	811414	811414	0	+	2	2	106	100	2.0
CP008925.1	h6.sal.bam	other	811415	811415	0	+	0	0	104	98	0.0
CP008925.1	h6.sal.bam	other	811416	811416	0	+	1	3	105	98	1.0
CP008925.1	h6.sal.bam	other	811417	811417	0	+	0	2	102	98	0.0
CP008925.1	h6.sal.bam	other	811418	811418	0	+	0	0	100	97	0.0
CP008925.1	h6.sal.bam	other	811419	811419	0	+	2	0	102	99	2.0
CP008925.1	h6.sal.bam	other	811420	811420	0	+	2	2	104	99	2.0
CP008925.1	h6.sal.bam	other	811421	811421	0	+	4	0	108	99	4.0
CP008925.1	h6.sal.bam	other	811422	811422	0	+	0	6	108	99	0.0
CP008925.1	h6.sal.bam	other	811423	811423	0	+	0	0	107	97	0.0
CP008925.1	h6.sal.bam	other	811424	811424	0	+	2	1	108	99	2.0
CP008925.1	h6.sal.bam	other	811425	811425	0	+	0	3	108	99	0.0
CP008925.1	h6.sal.bam	other	811426	811426	0	+	1	1	104	97	1.0
CP008925.1	h6.sal.bam	other	811427	811427	0	+	12	0	112	97	12.0
CP008925.1	h6.sal.bam	other	811428	811428	0	+	0	3	112	97	0.0
CP008925.1	h6.sal.bam	other	811429	811429	0	+	0	0	109	94	0.0
CP008925.1	h6.sal.bam	other	811430	811430	0	+	0	3	109	94	0.0
CP008925.1	h6.sal.bam	other	811431	811431	0	+	0	1	108	92	0.0
CP008925.1	h6.sal.bam	other	811432	811432	0	+	3	2	107	95	3.0
CP008925.1	h6.sal.bam	other	811433	811433	0	+	0	2	107	93	0.0
CP008925.1	h6.sal.bam	other	811434	811434	0	+	5	3	111	93	5.0
CP008925.1	h6.sal.bam	other	811435	811435	0	+	0	3	110	91	0.0
CP008925.1	h6.sal.bam	other	811436	811436	0	+	1	0	111	88	1.0
CP008925.1	h6.sal.bam	other	811437	811437	0	+	0	2	108	93	0.0
CP008925.1	h6.sal.bam	other	811438	811438	0	+	0	5	104	93	0.0
CP008925.1	h6.sal.bam	other	811439	811439	0	+	2	0	105	90	2.0
CP008925.1	h6.sal.bam	other	811440	811440	0	+	0	1	104	90	0.0
CP008925.1	h6.sal.bam	other	811441	811441	0	+	0	0	103	90	0.0
CP008925.1	h6.sal.bam	other	811442	811442	0	+	0	1	101	90	0.0
CP008925.1	h6.sal.bam	other	811443	811443	0	+	1	0	98	89	1.0
CP008925.1	h6.sal.bam	other	811444	811444	0	+	1	2	97	90	1.0
CP008925.1	h6.sal.bam	other	811445	811445	0	+	2	1	98	91	2.0
CP008925.1	h6.sal.bam	other	811446	811446	0	+	2	0	99	90	2.0
CP008925.1	h6.sal.bam	GAAC	811447	811447	811455	+	2	0	98	91	2.0
CP008925.1	h6.sal.bam	other	811448	811448	0	+	1	0	97	92	1.0
CP008925.1	h6.sal.bam	GAAC	811449	811449	811455	+	5	3	101	93	5.0
CP008925.1	h6.sal.bam	other	811450	811450	0	+	3	0	103	92	3.0
CP008925.1	h6.sal.bam	other	811451	811451	0	+	2	3	103	92	2.0
CP008925.1	h6.sal.bam	other	811452	811452	0	+	1	1	102	89	1.0
CP008925.1	h6.sal.bam	other	811453	811453	0	+	0	0	102	89	0.0
CP008925.1	h6.sal.bam	other	811454	811454	0	+	0	2	101	90	0.0
CP008925.1	h6.sal.bam	other	811455	811455	0	+	2	0	103	88	2.0
CP008925.1	h6.sal.bam	other	811456	811456	0	+	0	0	103	88	0.0
CP008925.1	h6.sal.bam	other	811457	811457	0	+	0	2	102	89	0.0
CP008925.1	h6.sal.bam	other	811458	811458	0	+	2	2	104	87	2.0
CP008925.1	h6.sal.bam	other	811459	811459	0	+	2	3	103	86	2.0
CP008925.1	h6.sal.bam	other	811460	811460	0	+	2	0	105	85	2.0
CP008925.1	h6.sal.bam	other	811461	811461	0	+	1	1	106	86	1.0
CP008925.1	h6.sal.bam	other	811462	811462	0	+	3	2	107	87	3.0
CP008925.1	h6.sal.bam	other	811463	811463	0	+	1	2	105	88	1.0
CP008925.1	h6.sal.bam	GAAC	811464	811464	811455	+	0	5	105	87	0.0
CP008925.1	h6.sal.bam	other	811465	811465	0	+	2	0	105	82	2.0
CP008925.1	h6.sal.bam	GAAC	811466	811466	811455	+	4	0	106	82	4.0
CP008925.1	h6.sal.bam	other	811467	811467	0	+	1	0	107	82	1.0
CP008925.1	h6.sal.bam	other	811468	811468	0	+	1	1	107	89	1.0
CP008925.1	h6.sal.bam	other	811469	811469	0	+	0	1	105	90	0.0
CP008925.1	h6.sal.bam	other	811470	811470	0	+	0	0	98	90	0.0
CP008925.1	h6.sal.bam	other	811471	811471	0	+	0	0	98	90	0.0
CP008925.1	h6.sal.bam	other	811472	811472	0	+	1	1	99	91	1.0
CP008925.1	h6.sal.bam	other	811473	811473	0	+	1	1	100	90	1.0
CP008925.1	h6.sal.bam	other	811474	811474	0	+	2	1	100	92	2.0
CP008925.1	h6.sal.bam	other	811475	811475	0	+	0	4	99	91	0.0
CP008925.1	h6.sal.bam	other	811476	811476	0	+	1	1	97	88	1.0
CP008925.1	h6.sal.bam	other	811477	811477	0	+	2	1	98	89	2.0
CP008925.1	h6.sal.bam	other	811478	811478	0	+	0	0	98	88	0.0
CP008925.1	h6.sal.bam	other	811479	811479	0	+	2	4	99	88	2.0
CP008925.1	h6.sal.bam	other	811480	811480	0	+	1	1	100	84	1.0
CP008925.1	h6.sal.bam	other	811481	811481	0	+	0	1	97	87	0.0
CP008925.1	h6.sal.bam	other	811482	811482	0	+	2	0	95	86	2.0
CP008925.1	h6.sal.bam	other	811483	811483	0	+	3	1	97	87	3.0
CP008925.1	h6.sal.bam	other	811484	811484	0	+	2	0	98	87	2.0
CP008925.1	h6.sal.bam	other	811485	811485	0	+	1	2	97	87	1.0
CP008925.1	h6.sal.bam	other	811486	811486	0	+	1	3	96	85	1.0
CP008925.1	h6.sal.bam	other	811487	811487	0	+	2	0	98	88	2.0
CP008925.1	h6.sal.bam	other	811488	811488	0	+	3	2	100	89	3.0
CP008925.1	h6.sal.bam	other	811489	811489	0	+	1	0	99	90	1.0
CP008925.1	h6.sal.bam	other	811490	811490	0	+	3	0	101	95	3.0
CP008925.1	h6.sal.bam	other	811491	811491	0	+	1	5	102	95	1.0
CP008925.1	h6.sal.bam	other	811492	811492	0	+	1	1	103	91	1.0
CP008925.1	h6.sal.bam	other	811493	811493	0	+	0	2	103	92	0.0
CP008925.1	h6.sal.bam	other	811494	811494	0	+	3	0	104	92	3.0
CP008925.1	h6.sal.bam	other	811495	811495	0	+	2	2	104	92	2.0
CP008925.1	h6.sal.bam	other	811496	811496	0	+	1	0	102	91	1.0
CP008925.1	h6.sal.bam	other	811497	811497	0	+	2	4	104	93	2.0
CP008925.1	h6.sal.bam	other	811498	811498	0	+	3	2	107	92	3.0
CP008925.1	h6.sal.bam	other	811499	811499	0	+	1	1	106	91	1.0
CP008925.1	h6.sal.bam	other	811500	811500	0	+	0	1	106	90	0.0
CP008925.1	h6.sal.bam	other	811501	811501	0	+	2	0	107	92	2.0
CP008925.1	h6.sal.bam	other	811502	811502	0	+	0	0	96	97	0.0
CP008925.1	h6.sal.bam	other	811503	811503	0	+	0	0	96	98	0.0
CP008925.1	h6.sal.bam	other	811504	811504	0	+	1	0	97	98	1.0
CP008925.1	h6.sal.bam	other	811505	811505	0	+	0	1	97	100	0.0
CP008925.1	h6.sal.bam	other	811506	811506	0	+	2	5	99	99	2.0
CP008925.1	h6.sal.bam	other	811507	811507	0	+	0	0	95	95	0.0
CP008925.1	h6.sal.bam	GAAC	811508	811508	811516	+	0	1	90	95	0.0
CP008925.1	h6.sal.bam	other	811509	811509	0	+	2	3	92	95	2.0
CP008925.1	h6.sal.bam	GAAC	811510	811510	811516	+	2	2	94	92	2.0
CP008925.1	h6.sal.bam	other	811511	811511	0	+	0	3	93	90	0.0
CP008925.1	h6.sal.bam	other	811512	811512	0	+	1	1	94	90	1.0
CP008925.1	h6.sal.bam	other	811513	811513	0	+	0	2	94	90	0.0
CP008925.1	h6.sal.bam	other	811514	811514	0	+	0	0	92	89	0.0
CP008925.1	h6.sal.bam	other	811515	811515	0	+	2	1	94	90	2.0
CP008925.1	h6.sal.bam	other	811516	811516	0	+	1	0	95	90	1.0
CP008925.1	h6.sal.bam	other	811517	811517	0	+	3	0	97	90	3.0
CP008925.1	h6.sal.bam	other	811518	811518	0	+	0	0	96	91	0.0
CP008925.1	h6.sal.bam	other	811519	811519	0	+	0	3	96	92	0.0
CP008925.1	h6.sal.bam	other	811520	811520	0	+	2	2	94	89	2.0
CP008925.1	h6.sal.bam	other	811521	811521	0	+	1	1	95	87	1.0
CP008925.1	h6.sal.bam	other	811522	811522	0	+	2	0	95	86	2.0
CP008925.1	h6.sal.bam	other	811523	811523	0	+	0	1	94	86	0.0
CP008925.1	h6.sal.bam	other	811524	811524	0	+	0	1	89	94	0.0
CP008925.1	h6.sal.bam	GAAC	811525	811525	811516	+	0	0	86	93	0.0
CP008925.1	h6.sal.bam	other	811526	811526	0	+	0	0	84	93	0.0
CP008925.1	h6.sal.bam	GAAC	811527	811527	811516	+	0	1	83	94	0.0
CP008925.1	h6.sal.bam	other	811528	811528	0	+	1	1	84	93	1.0
CP008925.1	h6.sal.bam	other	811529	811529	0	+	2	0	85	92	2.0
CP008925.1	h6.sal.bam	other	811530	811530	0	+	2	0	86	93	2.0
CP008925.1	h6.sal.bam	other	811531	811531	0	+	1	1	86	94	1.0
CP008925.1	h6.sal.bam	other	811532	811532	0	+	4	0	88	95	4.0
CP008925.1	h6.sal.bam	other	811533	811533	0	+	0	1	88	95	0.0
CP008925.1	h6.sal.bam	other	811534	811534	0	+	0	1	86	94	0.0
CP008925.1	h6.sal.bam	other	811535	811535	0	+	1	1	86	94	1.0
CP008925.1	h6.sal.bam	other	811536	811536	0	+	0	2	85	95	0.0
CP008925.1	h6.sal.bam	other	811537	811537	0	+	0	3	81	95	0.0
CP008925.1	h6.sal.bam	other	811538	811538	0	+	1	1	82	97	1.0
CP008925.1	h6.sal.bam	other	811539	811539	0	+	0	0	82	96	0.0
CP008925.1	h6.sal.bam	other	811540	811540	0	+	2	1	82	97	2.0
CP008925.1	h6.sal.bam	other	811541	811541	0	+	5	2	82	97	5.0
CP008925.1	h6.sal.bam	other	811542	811542	0	+	3	4	85	95	3.0
CP008925.1	h6.sal.bam	other	811543	811543	0	+	2	2	87	92	2.0
CP008925.1	h6.sal.bam	other	811544	811544	0	+	0	1	87	91	0.0
CP008925.1	h6.sal.bam	other	811545	811545	0	+	1	0	88	93	1.0
CP008925.1	h6.sal.bam	other	811546	811546	0	+	3	1	90	95	3.0
CP008925.1	h6.sal.bam	other	811547	811547	0	+	0	1	89	97	0.0
CP008925.1	h6.sal.bam	other	811548	811548	0	+	0	2	89	96	0.0
CP008925.1	h6.sal.bam	other	811549	811549	0	+	0	1	87	94	0.0
CP008925.1	h6.sal.bam	other	811550	811550	0	+	1	1	88	93	1.0
CP008925.1	h6.sal.bam	other	811551	811551	0	+	1	1	88	92	1.0
CP008925.1	h6.sal.bam	other	811552	811552	0	+	1	0	87	91	1.0
CP008925.1	h6.sal.bam	other	811553	811553	0	+	2	0	87	92	2.0
CP008925.1	h6.sal.bam	other	811554	811554	0	+	0	0	86	94	0.0
CP008925.1	h6.sal.bam	other	811555	811555	0	+	0	4	86	94	0.0
CP008925.1	h6.sal.bam	other	811556	811556	0	+	1	1	85	91	1.0
CP008925.1	h6.sal.bam	other	811557	811557	0	+	0	0	82	91	0.0
CP008925.1	h6.sal.bam	other	811558	811558	0	+	0	1	82	92	0.0
CP008925.1	h6.sal.bam	other	811559	811559	0	+	0	3	77	91	0.0
CP008925.1	h6.sal.bam	other	811560	811560	0	+	1	2	78	92	1.0
CP008925.1	h6.sal.bam	other	811561	811561	0	+	0	1	78	93	0.0
CP008925.1	h6.sal.bam	other	811562	811562	0	+	5	1	77	92	5.0
CP008925.1	h6.sal.bam	other	811563	811563	0	+	0	3	77	91	0.0
CP008925.1	h6.sal.bam	other	811564	811564	0	+	0	5	77	91	0.0
CP008925.1	h6.sal.bam	other	811565	811565	0	+	0	0	75	88	0.0
CP008925.1	h6.sal.bam	other	811566	811566	0	+	0	1	74	89	0.0
CP008925.1	h6.sal.bam	other	811567	811567	0	+	2	3	75	90	2.0
CP008925.1	h6.sal.bam	other	811568	811568	0	+	0	1	74	87	0.0
CP008925.1	h6.sal.bam	other	811569	811569	0	+	1	1	73	86	1.0
CP008925.1	h6.sal.bam	other	811570	811570	0	+	3	0	74	85	3.0
CP008925.1	h6.sal.bam	other	811571	811571	0	+	1	2	68	88	1.0
CP008925.1	h6.sal.bam	other	811572	811572	0	+	1	3	69	87	1.0
CP008925.1	h6.sal.bam	other	811573	811573	0	+	2	2	71	84	2.0
CP008925.1	h6.sal.bam	other	811574	811574	0	+	0	2	71	82	0.0
CP008925.1	h6.sal.bam	other	811575	811575	0	+	4	0	75	82	4.0
CP008925.1	h6.sal.bam	other	811576	811576	0	+	0	5	73	83	0.0
CP008925.1	h6.sal.bam	other	811577	811577	0	+	0	1	72	79	0.0
CP008925.1	h6.sal.bam	other	811578	811578	0	+	0	2	72	79	0.0
CP008925.1	h6.sal.bam	other	811579	811579	0	+	5	0	77	77	5.0
CP008925.1	h6.sal.bam	other	811580	811580	0	+	1	1	78	77	1.0
CP008925.1	h6.sal.bam	other	811581	811581	0	+	1	2	76	80	1.0
CP008925.1	h6.sal.bam	other	811582	811582	0	+	1	0	77	78	1.0
CP008925.1	h6.sal.bam	other	811583	811583	0	+	2	0	79	79	2.0
CP008925.1	h6.sal.bam	other	811584	811584	0	+	0	1	77	79	0.0
CP008925.1	h6.sal.bam	other	811585	811585	0	+	0	1	76	82	0.0
CP008925.1	h6.sal.bam	other	811586	811586	0	+	0	0	74	82	0.0
CP008925.1	h6.sal.bam	other	811587	811587	0	+	1	1	75	82	1.0
CP008925.1	h6.sal.bam	other	811588	811588	0	+	2	1	77	82	2.0
CP008925.1	h6.sal.bam	other	811589	811589	0	+	4	1	80	83	4.0
CP008925.1	h6.sal.bam	other	811590	811590	0	+	2	1	82	82	2.0
CP008925.1	h6.sal.bam	other	811591	811591	0	+	1	0	79	82	1.0
CP008925.1	h6.sal.bam	other	811592	811592	0	+	1	1	80	82	1.0
CP008925.1	h6.sal.bam	other	811593	811593	0	+	1	1	81	81	1.0
CP008925.1	h6.sal.bam	other	811594	811594	0	+	2	2	83	82	2.0
CP008925.1	h6.sal.bam	other	811595	811595	0	+	1	2	82	83	1.0
CP008925.1	h6.sal.bam	other	811596	811596	0	+	0	3	80	81	0.0
CP008925.1	h6.sal.bam	other	811597	811597	0	+	1	2	80	81	1.0
CP008925.1	h6.sal.bam	other	811598	811598	0	+	0	0	80	79	0.0
CP008925.1	h6.sal.bam	other	811599	811599	0	+	2	0	82	80	2.0
CP008925.1	h6.sal.bam	other	811600	811600	0	+	0	0	82	80	0.0
CP008925.1	h6.sal.bam	other	811601	811601	0	+	2	1	79	80	2.0
CP008925.1	h6.sal.bam	other	811602	811602	0	+	0	0	79	79	0.0
CP008925.1	h6.sal.bam	other	811603	811603	0	+	1	1	80	82	1.0
CP008925.1	h6.sal.bam	other	811604	811604	0	+	3	0	83	81	3.0
CP008925.1	h6.sal.bam	other	811605	811605	0	+	0	1	83	84	0.0
CP008925.1	h6.sal.bam	other	811606	811606	0	+	1	2	83	85	1.0
CP008925.1	h6.sal.bam	other	811607	811607	0	+	4	1	83	85	4.0
CP008925.1	h6.sal.bam	other	811608	811608	0	+	1	0	84	84	1.0
CP008925.1	h6.sal.bam	other	811609	811609	0	+	1	1	84	85	1.0
CP008925.1	h6.sal.bam	other	811610	811610	0	+	3	1	87	85	3.0
CP008925.1	h6.sal.bam	other	811611	811611	0	+	0	2	87	84	0.0
CP008925.1	h6.sal.bam	other	811612	811612	0	+	4	5	91	84	4.0
CP008925.1	h6.sal.bam	other	811613	811613	0	+	1	0	91	80	1.0
CP008925.1	h6.sal.bam	other	811614	811614	0	+	3	1	94	80	3.0
CP008925.1	h6.sal.bam	other	811615	811615	0	+	1	1	93	79	1.0
CP008925.1	h6.sal.bam	other	811616	811616	0	+	3	0	91	80	3.0
CP008925.1	h6.sal.bam	other	811617	811617	0	+	1	1	89	81	1.0
CP008925.1	h6.sal.bam	other	811618	811618	0	+	0	1	87	80	0.0
CP008925.1	h6.sal.bam	other	811619	811619	0	+	0	3	87	81	0.0
CP008925.1	h6.sal.bam	other	811620	811620	0	+	4	2	89	79	4.0
CP008925.1	h6.sal.bam	other	811621	811621	0	+	1	3	88	79	1.0
CP008925.1	h6.sal.bam	other	811622	811622	0	+	1	0	89	76	1.0
CP008925.1	h6.sal.bam	other	811623	811623	0	+	2	0	91	76	2.0
CP008925.1	h6.sal.bam	other	811624	811624	0	+	3	0	93	78	3.0
CP008925.1	h6.sal.bam	other	811625	811625	0	+	0	0	93	78	0.0
CP008925.1	h6.sal.bam	other	811626	811626	0	+	0	1	92	80	0.0
CP008925.1	h6.sal.bam	other	811627	811627	0	+	0	0	91	83	0.0
CP008925.1	h6.sal.bam	other	811628	811628	0	+	5	2	94	84	5.0
CP008925.1	h6.sal.bam	other	811629	811629	0	+	3	0	97	84	3.0
CP008925.1	h6.sal.bam	other	811630	811630	0	+	0	1	97	87	0.0
CP008925.1	h6.sal.bam	other	811631	811631	0	+	1	2	97	87	1.0
CP008925.1	h6.sal.bam	other	811632	811632	0	+	1	1	98	90	1.0
CP008925.1	h6.sal.bam	other	811633	811633	0	+	3	0	101	91	3.0
CP008925.1	h6.sal.bam	other	811634	811634	0	+	3	4	104	91	3.0
CP008925.1	h6.sal.bam	other	811635	811635	0	+	3	2	106	88	3.0
CP008925.1	h6.sal.bam	other	811636	811636	0	+	0	0	101	91	0.0
CP008925.1	h6.sal.bam	other	811637	811637	0	+	0	1	101	91	0.0
CP008925.1	h6.sal.bam	other	811638	811638	0	+	3	2	104	91	3.0
CP008925.1	h6.sal.bam	other	811639	811639	0	+	0	2	103	90	0.0
CP008925.1	h6.sal.bam	other	811640	811640	0	+	0	1	103	90	0.0
CP008925.1	h6.sal.bam	other	811641	811641	0	+	3	2	106	90	3.0
CP008925.1	h6.sal.bam	other	811642	811642	0	+	0	0	105	89	0.0
CP008925.1	h6.sal.bam	other	811643	811643	0	+	1	0	101	89	1.0
CP008925.1	h6.sal.bam	other	811644	811644	0	+	0	2	101	91	0.0
CP008925.1	h6.sal.bam	other	811645	811645	0	+	1	3	101	91	1.0
CP008925.1	h6.sal.bam	other	811646	811646	0	+	0	0	101	90	0.0
CP008925.1	h6.sal.bam	other	811647	811647	0	+	1	0	102	90	1.0
CP008925.1	h6.sal.bam	other	811648	811648	0	+	0	0	100	92	0.0
CP008925.1	h6.sal.bam	other	811649	811649	0	+	2	1	102	93	2.0
CP008925.1	h6.sal.bam	other	811650	811650	0	+	2	1	100	92	2.0
CP008925.1	h6.sal.bam	other	811651	811651	0	+	1	1	101	92	1.0
CP008925.1	h6.sal.bam	other	811652	811652	0	+	1	1	102	91	1.0
CP008925.1	h6.sal.bam	other	811653	811653	0	+	0	0	96	90	0.0
CP008925.1	h6.sal.bam	other	811654	811654	0	+	1	2	97	92	1.0
CP008925.1	h6.sal.bam	other	811655	811655	0	+	1	2	98	93	1.0
CP008925.1	h6.sal.bam	other	811656	811656	0	+	5	0	102	91	5.0
CP008925.1	h6.sal.bam	other	811657	811657	0	+	6	1	107	92	6.0
CP008925.1	h6.sal.bam	other	811658	811658	0	+	4	1	109	92	4.0
CP008925.1	h6.sal.bam	other	811659	811659	0	+	2	3	111	91	2.0
CP008925.1	h6.sal.bam	other	811660	811660	0	+	1	1	112	90	1.0
CP008925.1	h6.sal.bam	other	811661	811661	0	+	0	0	112	89	0.0
CP008925.1	h6.sal.bam	other	811662	811662	0	+	3	1	114	93	3.0
CP008925.1	h6.sal.bam	other	811663	811663	0	+	2	2	110	96	2.0
CP008925.1	h6.sal.bam	other	811664	811664	0	+	1	0	111	94	1.0
CP008925.1	h6.sal.bam	other	811665	811665	0	+	1	1	110	95	1.0
CP008925.1	h6.sal.bam	other	811666	811666	0	+	0	0	108	96	0.0
CP008925.1	h6.sal.bam	other	811667	811667	0	+	3	2	109	96	3.0
CP008925.1	h6.sal.bam	other	811668	811668	0	+	0	2	107	94	0.0
CP008925.1	h6.sal.bam	other	811669	811669	0	+	0	1	106	94	0.0
CP008925.1	h6.sal.bam	other	811670	811670	0	+	1	1	107	96	1.0
CP008925.1	h6.sal.bam	other	811671	811671	0	+	2	2	108	96	2.0
CP008925.1	h6.sal.bam	other	811672	811672	0	+	0	0	108	97	0.0
CP008925.1	h6.sal.bam	other	811673	811673	0	+	1	1	109	97	1.0
CP008925.1	h6.sal.bam	other	811674	811674	0	+	0	0	107	97	0.0
CP008925.1	h6.sal.bam	other	811675	811675	0	+	0	0	104	98	0.0
CP008925.1	h6.sal.bam	other	811676	811676	0	+	1	0	104	98	1.0
CP008925.1	h6.sal.bam	other	811677	811677	0	+	2	3	106	99	2.0
CP008925.1	h6.sal.bam	other	811678	811678	0	+	2	3	106	98	2.0
CP008925.1	h6.sal.bam	other	811679	811679	0	+	0	1	106	105	0.0
CP008925.1	h6.sal.bam	other	811680	811680	0	+	0	2	106	104	0.0
CP008925.1	h6.sal.bam	other	811681	811681	0	+	2	1	107	103	2.0
CP008925.1	h6.sal.bam	other	811682	811682	0	+	5	1	109	103	5.0
CP008925.1	h6.sal.bam	other	811683	811683	0	+	1	0	109	102	1.0
CP008925.1	h6.sal.bam	other	811684	811684	0	+	2	1	110	103	2.0
CP008925.1	h6.sal.bam	other	811685	811685	0	+	1	0	108	104	1.0
CP008925.1	h6.sal.bam	other	811686	811686	0	+	1	2	105	106	1.0
CP008925.1	h6.sal.bam	other	811687	811687	0	+	1	1	106	105	1.0
CP008925.1	h6.sal.bam	other	811688	811688	0	+	2	1	107	105	2.0
CP008925.1	h6.sal.bam	other	811689	811689	0	+	0	0	102	104	0.0
CP008925.1	h6.sal.bam	other	811690	811690	0	+	0	1	102	104	0.0
CP008925.1	h6.sal.bam	other	811691	811691	0	+	1	1	101	103	1.0
CP008925.1	h6.sal.bam	other	811692	811692	0	+	4	0	104	103	4.0
CP008925.1	h6.sal.bam	other	811693	811693	0	+	0	2	102	103	0.0
CP008925.1	h6.sal.bam	other	811694	811694	0	+	2	1	104	101	2.0
CP008925.1	h6.sal.bam	other	811695	811695	0	+	0	2	102	100	0.0
CP008925.1	h6.sal.bam	other	811696	811696	0	+	1	0	102	98	1.0
CP008925.1	h6.sal.bam	other	811697	811697	0	+	0	0	99	104	0.0
CP008925.1	h6.sal.bam	other	811698	811698	0	+	3	2	102	104	3.0
CP008925.1	h6.sal.bam	other	811699	811699	0	+	3	2	102	106	3.0
CP008925.1	h6.sal.bam	other	811700	811700	0	+	3	3	105	106	3.0
CP008925.1	h6.sal.bam	other	811701	811701	0	+	2	1	107	103	2.0
CP008925.1	h6.sal.bam	other	811702	811702	0	+	0	1	107	104	0.0
CP008925.1	h6.sal.bam	other	811703	811703	0	+	2	2	101	105	2.0
CP008925.1	h6.sal.bam	other	811704	811704	0	+	0	4	101	106	0.0
CP008925.1	h6.sal.bam	other	811705	811705	0	+	1	1	102	102	1.0
CP008925.1	h6.sal.bam	other	811706	811706	0	+	1	4	102	101	1.0
CP008925.1	h6.sal.bam	other	811707	811707	0	+	0	3	101	99	0.0
CP008925.1	h6.sal.bam	other	811708	811708	0	+	2	0	97	96	2.0
CP008925.1	h6.sal.bam	other	811709	811709	0	+	1	1	98	97	1.0
CP008925.1	h6.sal.bam	other	811710	811710	0	+	3	4	98	96	3.0
CP008925.1	h6.sal.bam	other	811711	811711	0	+	5	0	103	96	5.0
CP008925.1	h6.sal.bam	other	811712	811712	0	+	0	1	103	97	0.0
CP008925.1	h6.sal.bam	other	811713	811713	0	+	0	1	100	96	0.0
CP008925.1	h6.sal.bam	other	811714	811714	0	+	3	2	103	96	3.0
CP008925.1	h6.sal.bam	other	811715	811715	0	+	2	1	102	94	2.0
CP008925.1	h6.sal.bam	other	811716	811716	0	+	2	1	104	93	2.0
CP008925.1	h6.sal.bam	GAAC	811717	811717	811725	+	1	1	105	93	1.0
CP008925.1	h6.sal.bam	other	811718	811718	0	+	2	2	106	93	2.0
CP008925.1	h6.sal.bam	GAAC	811719	811719	811725	+	3	1	109	91	3.0
CP008925.1	h6.sal.bam	other	811720	811720	0	+	2	2	110	90	2.0
CP008925.1	h6.sal.bam	other	811721	811721	0	+	3	2	113	91	3.0
CP008925.1	h6.sal.bam	other	811722	811722	0	+	2	1	114	91	2.0
CP008925.1	h6.sal.bam	other	811723	811723	0	+	4	0	118	90	4.0
CP008925.1	h6.sal.bam	other	811724	811724	0	+	1	1	117	90	1.0
CP008925.1	h6.sal.bam	other	811725	811725	0	+	0	0	115	90	0.0
CP008925.1	h6.sal.bam	other	811726	811726	0	+	0	0	113	91	0.0
CP008925.1	h6.sal.bam	other	811727	811727	0	+	1	0	114	91	1.0
CP008925.1	h6.sal.bam	other	811728	811728	0	+	2	2	116	91	2.0
CP008925.1	h6.sal.bam	other	811729	811729	0	+	1	3	116	89	1.0
CP008925.1	h6.sal.bam	other	811730	811730	0	+	0	0	114	88	0.0
CP008925.1	h6.sal.bam	other	811731	811731	0	+	2	1	112	89	2.0
CP008925.1	h6.sal.bam	other	811732	811732	0	+	1	1	107	88	1.0
CP008925.1	h6.sal.bam	other	811733	811733	0	+	1	0	102	89	1.0
CP008925.1	h6.sal.bam	GAAC	811734	811734	811725	+	1	2	96	91	1.0
CP008925.1	h6.sal.bam	other	811735	811735	0	+	3	0	99	91	3.0
CP008925.1	h6.sal.bam	GAAC;GTTC	811736	811736	811725;811744	+	1	4	100	92	1.0
CP008925.1	h6.sal.bam	other	811737	811737	0	+	0	4	100	88	0.0
CP008925.1	h6.sal.bam	GTTC	811738	811738	811744	+	5	0	104	90	5.0
CP008925.1	h6.sal.bam	other	811739	811739	0	+	4	1	108	94	4.0
CP008925.1	h6.sal.bam	other	811740	811740	0	+	1	2	108	94	1.0
CP008925.1	h6.sal.bam	other	811741	811741	0	+	1	0	109	93	1.0
CP008925.1	h6.sal.bam	other	811742	811742	0	+	0	0	106	93	0.0
CP008925.1	h6.sal.bam	other	811743	811743	0	+	2	3	108	94	2.0
CP008925.1	h6.sal.bam	other	811744	811744	0	+	2	4	110	92	2.0
CP008925.1	h6.sal.bam	other	811745	811745	0	+	1	1	111	88	1.0
CP008925.1	h6.sal.bam	other	811746	811746	0	+	0	1	109	87	0.0
CP008925.1	h6.sal.bam	other	811747	811747	0	+	1	1	110	86	1.0
CP008925.1	h6.sal.bam	other	811748	811748	0	+	1	0	110	85	1.0
CP008925.1	h6.sal.bam	other	811749	811749	0	+	2	1	112	90	2.0
CP008925.1	h6.sal.bam	other	811750	811750	0	+	0	1	112	89	0.0
CP008925.1	h6.sal.bam	other	811751	811751	0	+	2	0	113	90	2.0
CP008925.1	h6.sal.bam	other	811752	811752	0	+	0	2	111	95	0.0
CP008925.1	h6.sal.bam	GTTC	811753	811753	811744	+	0	10	109	94	0.0
CP008925.1	h6.sal.bam	other	811754	811754	0	+	1	0	109	85	1.0
CP008925.1	h6.sal.bam	GTTC	811755	811755	811744	+	11	1	118	87	11.0
CP008925.1	h6.sal.bam	other	811756	811756	0	+	0	1	113	86	0.0
CP008925.1	h6.sal.bam	other	811757	811757	0	+	1	2	113	86	1.0
CP008925.1	h6.sal.bam	other	811758	811758	0	+	1	0	112	84	1.0
CP008925.1	h6.sal.bam	other	811759	811759	0	+	0	1	112	84	0.0
CP008925.1	h6.sal.bam	other	811760	811760	0	+	0	2	111	83	0.0
CP008925.1	h6.sal.bam	other	811761	811761	0	+	0	1	110	87	0.0
CP008925.1	h6.sal.bam	other	811762	811762	0	+	0	1	109	86	0.0
CP008925.1	h6.sal.bam	other	811763	811763	0	+	3	0	110	85	3.0
CP008925.1	h6.sal.bam	other	811764	811764	0	+	1	0	111	85	1.0
CP008925.1	h6.sal.bam	other	811765	811765	0	+	2	0	113	85	2.0
CP008925.1	h6.sal.bam	other	811766	811766	0	+	1	1	113	85	1.0
CP008925.1	h6.sal.bam	other	811767	811767	0	+	2	0	109	86	2.0
CP008925.1	h6.sal.bam	other	811768	811768	0	+	1	0	110	88	1.0
CP008925.1	h6.sal.bam	other	811769	811769	0	+	0	3	110	89	0.0
CP008925.1	h6.sal.bam	other	811770	811770	0	+	1	3	111	86	1.0
CP008925.1	h6.sal.bam	other	811771	811771	0	+	4	0	114	84	4.0
CP008925.1	h6.sal.bam	other	811772	811772	0	+	1	4	114	84	1.0
CP008925.1	h6.sal.bam	other	811773	811773	0	+	1	2	105	84	1.0
CP008925.1	h6.sal.bam	other	811774	811774	0	+	4	2	109	85	4.0
CP008925.1	h6.sal.bam	other	811775	811775	0	+	2	0	111	88	2.0
CP008925.1	h6.sal.bam	other	811776	811776	0	+	3	2	114	90	3.0
CP008925.1	h6.sal.bam	other	811777	811777	0	+	1	2	113	89	1.0
CP008925.1	h6.sal.bam	other	811778	811778	0	+	2	2	115	87	2.0
CP008925.1	h6.sal.bam	other	811779	811779	0	+	1	1	116	88	1.0
CP008925.1	h6.sal.bam	other	811780	811780	0	+	0	0	115	87	0.0
CP008925.1	h6.sal.bam	other	811781	811781	0	+	2	1	117	88	2.0
CP008925.1	h6.sal.bam	other	811782	811782	0	+	1	0	118	87	1.0
CP008925.1	h6.sal.bam	other	811783	811783	0	+	0	0	116	87	0.0
CP008925.1	h6.sal.bam	other	811784	811784	0	+	1	4	116	90	1.0
CP008925.1	h6.sal.bam	other	811785	811785	0	+	1	0	114	88	1.0
CP008925.1	h6.sal.bam	other	811786	811786	0	+	0	1	109	91	0.0
CP008925.1	h6.sal.bam	other	811787	811787	0	+	1	0	110	93	1.0
CP008925.1	h6.sal.bam	other	811788	811788	0	+	2	1	109	94	2.0
CP008925.1	h6.sal.bam	other	811789	811789	0	+	1	0	110	93	1.0
CP008925.1	h6.sal.bam	other	811790	811790	0	+	0	1	105	98	0.0
CP008925.1	h6.sal.bam	other	811791	811791	0	+	0	0	105	98	0.0
CP008925.1	h6.sal.bam	other	811792	811792	0	+	0	1	105	98	0.0
CP008925.1	h6.sal.bam	other	811793	811793	0	+	2	1	104	97	2.0
CP008925.1	h6.sal.bam	other	811794	811794	0	+	0	1	100	102	0.0
CP008925.1	h6.sal.bam	other	811795	811795	0	+	0	1	99	101	0.0
CP008925.1	h6.sal.bam	other	811796	811796	0	+	0	2	97	100	0.0
CP008925.1	h6.sal.bam	other	811797	811797	0	+	3	0	98	99	3.0
CP008925.1	h6.sal.bam	other	811798	811798	0	+	2	1	96	99	2.0
CP008925.1	h6.sal.bam	other	811799	811799	0	+	2	0	97	99	2.0
CP008925.1	h6.sal.bam	other	811800	811800	0	+	1	1	98	99	1.0
CP008925.1	h6.sal.bam	other	811801	811801	0	+	1	0	98	103	1.0
CP008925.1	h6.sal.bam	other	811802	811802	0	+	1	0	98	103	1.0
CP008925.1	h6.sal.bam	other	811803	811803	0	+	1	3	96	103	1.0
CP008925.1	h6.sal.bam	other	811804	811804	0	+	3	0	98	104	3.0
CP008925.1	h6.sal.bam	other	811805	811805	0	+	1	1	99	104	1.0
CP008925.1	h6.sal.bam	other	811806	811806	0	+	2	0	99	103	2.0
CP008925.1	h6.sal.bam	other	811807	811807	0	+	3	2	101	105	3.0
CP008925.1	h6.sal.bam	other	811808	811808	0	+	0	2	99	104	0.0
CP008925.1	h6.sal.bam	other	811809	811809	0	+	3	3	101	102	3.0
CP008925.1	h6.sal.bam	other	811810	811810	0	+	2	0	99	99	2.0
CP008925.1	h6.sal.bam	other	811811	811811	0	+	0	4	99	99	0.0
CP008925.1	h6.sal.bam	other	811812	811812	0	+	0	2	98	97	0.0
CP008925.1	h6.sal.bam	other	811813	811813	0	+	0	5	94	97	0.0
CP008925.1	h6.sal.bam	other	811814	811814	0	+	0	0	91	95	0.0
CP008925.1	h6.sal.bam	other	811815	811815	0	+	1	1	90	100	1.0
CP008925.1	h6.sal.bam	other	811816	811816	0	+	5	0	95	100	5.0
CP008925.1	h6.sal.bam	other	811817	811817	0	+	1	1	96	100	1.0
CP008925.1	h6.sal.bam	other	811818	811818	0	+	1	1	95	102	1.0
CP008925.1	h6.sal.bam	other	811819	811819	0	+	1	0	95	102	1.0
CP008925.1	h6.sal.bam	other	811820	811820	0	+	0	1	94	102	0.0
CP008925.1	h6.sal.bam	other	811821	811821	0	+	0	0	94	101	0.0
CP008925.1	h6.sal.bam	other	811822	811822	0	+	0	1	92	107	0.0
CP008925.1	h6.sal.bam	other	811823	811823	0	+	0	3	91	113	0.0
CP008925.1	h6.sal.bam	other	811824	811824	0	+	2	1	91	112	2.0
CP008925.1	h6.sal.bam	other	811825	811825	0	+	2	0	91	112	2.0
CP008925.1	h6.sal.bam	other	811826	811826	0	+	1	5	92	112	1.0
CP008925.1	h6.sal.bam	other	811827	811827	0	+	0	1	92	110	0.0
CP008925.1	h6.sal.bam	other	811828	811828	0	+	4	1	95	110	4.0
CP008925.1	h6.sal.bam	other	811829	811829	0	+	4	2	97	109	4.0
CP008925.1	h6.sal.bam	other	811830	811830	0	+	1	0	90	107	1.0
CP008925.1	h6.sal.bam	other	811831	811831	0	+	1	1	91	109	1.0
CP008925.1	h6.sal.bam	other	811832	811832	0	+	1	0	89	110	1.0
CP008925.1	h6.sal.bam	other	811833	811833	0	+	1	1	90	110	1.0
CP008925.1	h6.sal.bam	other	811834	811834	0	+	1	3	91	109	1.0
CP008925.1	h6.sal.bam	other	811835	811835	0	+	1	2	92	107	1.0
CP008925.1	h6.sal.bam	other	811836	811836	0	+	0	0	92	106	0.0
CP008925.1	h6.sal.bam	other	811837	811837	0	+	2	0	94	106	2.0
CP008925.1	h6.sal.bam	other	811838	811838	0	+	1	0	92	111	1.0
CP008925.1	h6.sal.bam	other	811839	811839	0	+	3	0	94	111	3.0
CP008925.1	h6.sal.bam	other	811840	811840	0	+	5	0	95	111	5.0
CP008925.1	h6.sal.bam	other	811841	811841	0	+	0	2	95	114	0.0
CP008925.1	h6.sal.bam	other	811842	811842	0	+	1	2	94	113	1.0
CP008925.1	h6.sal.bam	other	811843	811843	0	+	1	1	94	112	1.0
CP008925.1	h6.sal.bam	other	811844	811844	0	+	2	0	92	111	2.0
CP008925.1	h6.sal.bam	other	811845	811845	0	+	1	1	92	111	1.0
CP008925.1	h6.sal.bam	other	811846	811846	0	+	1	1	91	113	1.0
CP008925.1	h6.sal.bam	other	811847	811847	0	+	1	3	90	112	1.0
CP008925.1	h6.sal.bam	other	811848	811848	0	+	0	3	90	115	0.0
CP008925.1	h6.sal.bam	other	811849	811849	0	+	1	5	88	114	1.0
CP008925.1	h6.sal.bam	other	811850	811850	0	+	0	2	87	111	0.0
CP008925.1	h6.sal.bam	other	811851	811851	0	+	3	1	88	110	3.0
CP008925.1	h6.sal.bam	other	811852	811852	0	+	0	0	87	110	0.0
CP008925.1	h6.sal.bam	other	811853	811853	0	+	1	4	87	112	1.0
CP008925.1	h6.sal.bam	other	811854	811854	0	+	2	1	88	108	2.0
CP008925.1	h6.sal.bam	other	811855	811855	0	+	0	0	87	107	0.0
CP008925.1	h6.sal.bam	other	811856	811856	0	+	2	1	88	109	2.0
CP008925.1	h6.sal.bam	other	811857	811857	0	+	3	2	89	108	3.0
CP008925.1	h6.sal.bam	other	811858	811858	0	+	5	3	93	108	5.0
CP008925.1	h6.sal.bam	other	811859	811859	0	+	4	2	97	105	4.0
CP008925.1	h6.sal.bam	other	811860	811860	0	+	1	2	96	106	1.0
CP008925.1	h6.sal.bam	other	811861	811861	0	+	2	1	98	104	2.0
CP008925.1	h6.sal.bam	other	811862	811862	0	+	0	1	97	106	0.0
CP008925.1	h6.sal.bam	other	811863	811863	0	+	0	3	96	105	0.0
CP008925.1	h6.sal.bam	other	811864	811864	0	+	0	3	96	102	0.0
CP008925.1	h6.sal.bam	other	811865	811865	0	+	2	2	98	99	2.0
CP008925.1	h6.sal.bam	other	811866	811866	0	+	1	2	99	99	1.0
CP008925.1	h6.sal.bam	other	811867	811867	0	+	0	3	99	100	0.0
CP008925.1	h6.sal.bam	other	811868	811868	0	+	2	0	99	103	2.0
CP008925.1	h6.sal.bam	other	811869	811869	0	+	4	0	103	105	4.0
CP008925.1	h6.sal.bam	other	811870	811870	0	+	1	0	99	108	1.0
CP008925.1	h6.sal.bam	other	811871	811871	0	+	1	1	100	109	1.0
CP008925.1	h6.sal.bam	other	811872	811872	0	+	0	0	100	109	0.0
CP008925.1	h6.sal.bam	other	811873	811873	0	+	1	1	99	109	1.0
CP008925.1	h6.sal.bam	other	811874	811874	0	+	0	4	99	108	0.0
CP008925.1	h6.sal.bam	other	811875	811875	0	+	1	1	99	105	1.0
CP008925.1	h6.sal.bam	other	811876	811876	0	+	0	0	96	105	0.0
CP008925.1	h6.sal.bam	other	811877	811877	0	+	0	3	96	106	0.0
CP008925.1	h6.sal.bam	other	811878	811878	0	+	1	1	97	104	1.0
CP008925.1	h6.sal.bam	other	811879	811879	0	+	3	0	97	103	3.0
CP008925.1	h6.sal.bam	other	811880	811880	0	+	1	0	98	103	1.0
CP008925.1	h6.sal.bam	other	811881	811881	0	+	2	2	97	103	2.0
CP008925.1	h6.sal.bam	other	811882	811882	0	+	0	1	93	106	0.0
CP008925.1	h6.sal.bam	other	811883	811883	0	+	4	0	95	107	4.0
CP008925.1	h6.sal.bam	other	811884	811884	0	+	0	0	94	107	0.0
CP008925.1	h6.sal.bam	other	811885	811885	0	+	2	1	96	107	2.0
CP008925.1	h6.sal.bam	other	811886	811886	0	+	3	0	99	109	3.0
CP008925.1	h6.sal.bam	other	811887	811887	0	+	1	2	100	109	1.0
CP008925.1	h6.sal.bam	other	811888	811888	0	+	1	3	101	107	1.0
CP008925.1	h6.sal.bam	other	811889	811889	0	+	2	5	102	107	2.0
CP008925.1	h6.sal.bam	other	811890	811890	0	+	2	1	104	102	2.0
CP008925.1	h6.sal.bam	other	811891	811891	0	+	3	2	102	102	3.0
CP008925.1	h6.sal.bam	other	811892	811892	0	+	0	1	100	101	0.0
CP008925.1	h6.sal.bam	other	811893	811893	0	+	0	2	99	100	0.0
CP008925.1	h6.sal.bam	other	811894	811894	0	+	6	0	104	99	6.0
CP008925.1	h6.sal.bam	other	811895	811895	0	+	2	4	106	99	2.0
CP008925.1	h6.sal.bam	other	811896	811896	0	+	0	3	106	98	0.0
CP008925.1	h6.sal.bam	other	811897	811897	0	+	4	4	110	97	4.0
CP008925.1	h6.sal.bam	other	811898	811898	0	+	0	2	108	93	0.0
CP008925.1	h6.sal.bam	other	811899	811899	0	+	0	1	108	91	0.0
CP008925.1	h6.sal.bam	other	811900	811900	0	+	1	2	107	91	1.0
CP008925.1	h6.sal.bam	other	811901	811901	0	+	1	1	107	89	1.0
CP008925.1	h6.sal.bam	other	811902	811902	0	+	1	3	108	88	1.0
CP008925.1	h6.sal.bam	other	811903	811903	0	+	0	0	104	86	0.0
CP008925.1	h6.sal.bam	other	811904	811904	0	+	2	1	102	90	2.0
CP008925.1	h6.sal.bam	other	811905	811905	0	+	1	1	101	90	1.0
CP008925.1	h6.sal.bam	other	811906	811906	0	+	1	2	102	89	1.0
CP008925.1	h6.sal.bam	other	811907	811907	0	+	0	0	100	89	0.0
CP008925.1	h6.sal.bam	other	811908	811908	0	+	1	0	100	92	1.0
CP008925.1	h6.sal.bam	other	811909	811909	0	+	0	1	100	92	0.0
CP008925.1	h6.sal.bam	other	811910	811910	0	+	0	1	99	91	0.0
CP008925.1	h6.sal.bam	other	811911	811911	0	+	2	0	100	90	2.0
CP008925.1	h6.sal.bam	other	811912	811912	0	+	0	4	100	90	0.0
CP008925.1	h6.sal.bam	other	811913	811913	0	+	3	0	99	88	3.0
CP008925.1	h6.sal.bam	other	811914	811914	0	+	1	2	95	88	1.0
CP008925.1	h6.sal.bam	other	811915	811915	0	+	3	1	98	86	3.0
CP008925.1	h6.sal.bam	other	811916	811916	0	+	0	1	98	86	0.0
CP008925.1	h6.sal.bam	other	811917	811917	0	+	3	3	99	87	3.0
CP008925.1	h6.sal.bam	other	811918	811918	0	+	0	2	99	84	0.0
CP008925.1	h6.sal.bam	other	811919	811919	0	+	0	1	97	83	0.0
CP008925.1	h6.sal.bam	other	811920	811920	0	+	1	2	97	84	1.0
CP008925.1	h6.sal.bam	other	811921	811921	0	+	1	4	97	82	1.0
CP008925.1	h6.sal.bam	other	811922	811922	0	+	0	1	95	81	0.0
CP008925.1	h6.sal.bam	other	811923	811923	0	+	0	1	94	82	0.0
CP008925.1	h6.sal.bam	other	811924	811924	0	+	1	2	95	81	1.0
CP008925.1	h6.sal.bam	other	811925	811925	0	+	2	1	97	79	2.0
CP008925.1	h6.sal.bam	other	811926	811926	0	+	0	0	94	81	0.0
CP008925.1	h6.sal.bam	other	811927	811927	0	+	1	2	95	82	1.0
CP008925.1	h6.sal.bam	other	811928	811928	0	+	2	0	95	84	2.0
CP008925.1	h6.sal.bam	other	811929	811929	0	+	2	0	96	84	2.0
CP008925.1	h6.sal.bam	other	811930	811930	0	+	2	1	98	84	2.0
CP008925.1	h6.sal.bam	other	811931	811931	0	+	2	1	98	84	2.0
CP008925.1	h6.sal.bam	other	811932	811932	0	+	4	1	94	86	4.0
CP008925.1	h6.sal.bam	other	811933	811933	0	+	1	1	95	85	1.0
CP008925.1	h6.sal.bam	other	811934	811934	0	+	0	2	92	86	0.0
CP008925.1	h6.sal.bam	other	811935	811935	0	+	2	2	91	88	2.0
CP008925.1	h6.sal.bam	other	811936	811936	0	+	0	2	91	89	0.0
CP008925.1	h6.sal.bam	other	811937	811937	0	+	2	0	93	87	2.0
CP008925.1	h6.sal.bam	other	811938	811938	0	+	2	0	95	89	2.0
CP008925.1	h6.sal.bam	other	811939	811939	0	+	1	1	94	92	1.0
CP008925.1	h6.sal.bam	other	811940	811940	0	+	0	0	93	91	0.0
CP008925.1	h6.sal.bam	other	811941	811941	0	+	0	3	93	91	0.0
CP008925.1	h6.sal.bam	other	811942	811942	0	+	1	6	88	88	1.0
CP008925.1	h6.sal.bam	other	811943	811943	0	+	1	2	89	82	1.0
CP008925.1	h6.sal.bam	other	811944	811944	0	+	0	2	89	80	0.0
CP008925.1	h6.sal.bam	other	811945	811945	0	+	4	1	91	78	4.0
CP008925.1	h6.sal.bam	other	811946	811946	0	+	1	1	92	77	1.0
CP008925.1	h6.sal.bam	other	811947	811947	0	+	0	0	92	77	0.0
CP008925.1	h6.sal.bam	other	811948	811948	0	+	0	1	91	77	0.0
CP008925.1	h6.sal.bam	other	811949	811949	0	+	2	0	93	80	2.0
CP008925.1	h6.sal.bam	other	811950	811950	0	+	1	1	93	81	1.0
CP008925.1	h6.sal.bam	other	811951	811951	0	+	3	1	96	81	3.0
CP008925.1	h6.sal.bam	other	811952	811952	0	+	4	2	100	83	4.0
CP008925.1	h6.sal.bam	other	811953	811953	0	+	0	0	98	81	0.0
CP008925.1	h6.sal.bam	other	811954	811954	0	+	0	2	94	83	0.0
CP008925.1	h6.sal.bam	other	811955	811955	0	+	1	3	95	81	1.0
CP008925.1	h6.sal.bam	other	811956	811956	0	+	1	0	94	80	1.0
CP008925.1	h6.sal.bam	other	811957	811957	0	+	1	1	94	81	1.0
CP008925.1	h6.sal.bam	other	811958	811958	0	+	1	2	91	82	1.0
CP008925.1	h6.sal.bam	other	811959	811959	0	+	0	0	91	80	0.0
CP008925.1	h6.sal.bam	other	811960	811960	0	+	1	1	87	82	1.0
CP008925.1	h6.sal.bam	other	811961	811961	0	+	1	0	86	82	1.0
CP008925.1	h6.sal.bam	other	811962	811962	0	+	2	2	88	84	2.0
CP008925.1	h6.sal.bam	other	811963	811963	0	+	0	1	84	82	0.0
CP008925.1	h6.sal.bam	other	811964	811964	0	+	1	1	85	84	1.0
CP008925.1	h6.sal.bam	other	811965	811965	0	+	1	1	84	84	1.0
CP008925.1	h6.sal.bam	other	811966	811966	0	+	1	1	83	86	1.0
CP008925.1	h6.sal.bam	other	811967	811967	0	+	1	0	78	85	1.0
CP008925.1	h6.sal.bam	other	811968	811968	0	+	1	1	78	85	1.0
CP008925.1	h6.sal.bam	other	811969	811969	0	+	2	3	80	84	2.0
CP008925.1	h6.sal.bam	other	811970	811970	0	+	1	1	80	81	1.0
CP008925.1	h6.sal.bam	other	811971	811971	0	+	3	1	83	87	3.0
CP008925.1	h6.sal.bam	other	811972	811972	0	+	0	0	79	87	0.0
CP008925.1	h6.sal.bam	other	811973	811973	0	+	1	0	80	87	1.0
CP008925.1	h6.sal.bam	other	811974	811974	0	+	3	0	83	87	3.0
CP008925.1	h6.sal.bam	other	811975	811975	0	+	4	0	87	95	4.0
CP008925.1	h6.sal.bam	other	811976	811976	0	+	1	1	86	95	1.0
CP008925.1	h6.sal.bam	other	811977	811977	0	+	4	4	90	99	4.0
CP008925.1	h6.sal.bam	other	811978	811978	0	+	2	0	91	96	2.0
CP008925.1	h6.sal.bam	other	811979	811979	0	+	4	1	93	96	4.0
CP008925.1	h6.sal.bam	other	811980	811980	0	+	3	0	95	95	3.0
CP008925.1	h6.sal.bam	other	811981	811981	0	+	1	2	96	99	1.0
CP008925.1	h6.sal.bam	other	811982	811982	0	+	3	3	98	98	3.0
CP008925.1	h6.sal.bam	other	811983	811983	0	+	1	0	99	98	1.0
CP008925.1	h6.sal.bam	other	811984	811984	0	+	1	0	100	99	1.0
CP008925.1	h6.sal.bam	other	811985	811985	0	+	0	0	98	100	0.0
CP008925.1	h6.sal.bam	other	811986	811986	0	+	0	1	98	100	0.0
CP008925.1	h6.sal.bam	other	811987	811987	0	+	2	1	97	99	2.0
CP008925.1	h6.sal.bam	other	811988	811988	0	+	1	0	98	98	1.0
CP008925.1	h6.sal.bam	other	811989	811989	0	+	1	0	93	99	1.0
CP008925.1	h6.sal.bam	other	811990	811990	0	+	1	2	94	100	1.0
CP008925.1	h6.sal.bam	other	811991	811991	0	+	2	1	96	101	2.0
CP008925.1	h6.sal.bam	other	811992	811992	0	+	0	1	96	101	0.0
CP008925.1	h6.sal.bam	other	811993	811993	0	+	3	1	99	103	3.0
CP008925.1	h6.sal.bam	other	811994	811994	0	+	3	1	99	104	3.0
CP008925.1	h6.sal.bam	other	811995	811995	0	+	0	2	99	103	0.0
CP008925.1	h6.sal.bam	other	811996	811996	0	+	1	1	100	105	1.0
CP008925.1	h6.sal.bam	other	811997	811997	0	+	0	2	100	107	0.0
CP008925.1	h6.sal.bam	other	811998	811998	0	+	1	0	99	107	1.0
CP008925.1	h6.sal.bam	other	811999	811999	0	+	2	3	99	107	2.0
CP008925.1	h6.sal.bam	other	812000	812000	0	+	0	1	99	106	0.0
CP008925.1	h6.sal.bam	other	812001	812001	0	+	2	3	100	105	2.0
CP008925.1	h6.sal.bam	other	812002	812002	0	+	0	1	99	102	0.0
CP008925.1	h6.sal.bam	other	812003	812003	0	+	3	0	101	102	3.0
CP008925.1	h6.sal.bam	other	812004	812004	0	+	2	1	102	105	2.0
CP008925.1	h6.sal.bam	other	812005	812005	0	+	3	3	102	104	3.0
CP008925.1	h6.sal.bam	other	812006	812006	0	+	1	1	101	101	1.0
CP008925.1	h6.sal.bam	other	812007	812007	0	+	5	1	104	101	5.0
CP008925.1	h6.sal.bam	other	812008	812008	0	+	0	1	104	103	0.0
CP008925.1	h6.sal.bam	GAAC	812009	812009	812017	+	0	3	104	102	0.0
CP008925.1	h6.sal.bam	other	812010	812010	0	+	2	5	104	99	2.0
CP008925.1	h6.sal.bam	GAAC	812011	812011	812017	+	5	0	109	100	5.0
CP008925.1	h6.sal.bam	other	812012	812012	0	+	0	1	107	101	0.0
CP008925.1	h6.sal.bam	other	812013	812013	0	+	2	4	107	102	2.0
CP008925.1	h6.sal.bam	other	812014	812014	0	+	1	0	106	99	1.0
CP008925.1	h6.sal.bam	other	812015	812015	0	+	1	0	107	99	1.0
CP008925.1	h6.sal.bam	other	812016	812016	0	+	1	0	108	99	1.0
CP008925.1	h6.sal.bam	other	812017	812017	0	+	1	0	109	100	1.0
CP008925.1	h6.sal.bam	other	812018	812018	0	+	1	0	109	100	1.0
CP008925.1	h6.sal.bam	other	812019	812019	0	+	1	0	106	101	1.0
CP008925.1	h6.sal.bam	other	812020	812020	0	+	1	1	107	106	1.0
CP008925.1	h6.sal.bam	other	812021	812021	0	+	3	1	109	107	3.0
CP008925.1	h6.sal.bam	other	812022	812022	0	+	1	2	110	109	1.0
CP008925.1	h6.sal.bam	other	812023	812023	0	+	2	2	112	107	2.0
CP008925.1	h6.sal.bam	other	812024	812024	0	+	2	0	112	107	2.0
CP008925.1	h6.sal.bam	other	812025	812025	0	+	3	3	114	108	3.0
CP008925.1	h6.sal.bam	GAAC	812026	812026	812017	+	3	5	114	108	3.0
CP008925.1	h6.sal.bam	other	812027	812027	0	+	0	1	109	103	0.0
CP008925.1	h6.sal.bam	GAAC	812028	812028	812017	+	8	0	117	102	8.0
CP008925.1	h6.sal.bam	other	812029	812029	0	+	0	0	116	102	0.0
CP008925.1	h6.sal.bam	other	812030	812030	0	+	1	0	117	104	1.0
CP008925.1	h6.sal.bam	other	812031	812031	0	+	1	3	118	105	1.0
CP008925.1	h6.sal.bam	other	812032	812032	0	+	0	1	116	102	0.0
CP008925.1	h6.sal.bam	other	812033	812033	0	+	1	1	117	101	1.0
CP008925.1	h6.sal.bam	other	812034	812034	0	+	0	0	117	100	0.0
CP008925.1	h6.sal.bam	other	812035	812035	0	+	2	2	118	101	2.0
CP008925.1	h6.sal.bam	other	812036	812036	0	+	0	2	115	102	0.0
CP008925.1	h6.sal.bam	other	812037	812037	0	+	1	1	116	101	1.0
CP008925.1	h6.sal.bam	other	812038	812038	0	+	6	2	122	100	6.0
CP008925.1	h6.sal.bam	other	812039	812039	0	+	1	1	122	98	1.0
CP008925.1	h6.sal.bam	other	812040	812040	0	+	1	2	122	97	0.6666666666666666
CP008925.1	h6.sal.bam	other	812041	812041	0	+	2	0	123	96	2.0
CP008925.1	h6.sal.bam	other	812042	812042	0	+	1	0	123	96	0.6666666666666666
CP008925.1	h6.sal.bam	other	812043	812043	0	+	0	0	120	98	0.0
CP008925.1	h6.sal.bam	other	812044	812044	0	+	2	3	122	98	2.0
CP008925.1	h6.sal.bam	other	812045	812045	0	+	3	2	124	98	2.0
CP008925.1	h6.sal.bam	other	812046	812046	0	+	1	1	121	97	0.5
CP008925.1	h6.sal.bam	other	812047	812047	0	+	0	6	121	97	0.0
CP008925.1	h6.sal.bam	other	812048	812048	0	+	2	0	123	95	1.0
CP008925.1	h6.sal.bam	other	812049	812049	0	+	2	2	121	95	1.0
CP008925.1	h6.sal.bam	other	812050	812050	0	+	1	0	119	93	0.5
CP008925.1	h6.sal.bam	other	812051	812051	0	+	2	5	120	96	1.0
CP008925.1	h6.sal.bam	other	812052	812052	0	+	3	1	119	93	1.5
CP008925.1	h6.sal.bam	other	812053	812053	0	+	3	2	119	96	1.5
CP008925.1	h6.sal.bam	other	812054	812054	0	+	1	0	113	97	0.5
CP008925.1	h6.sal.bam	other	812055	812055	0	+	5	2	118	98	2.5
CP008925.1	h6.sal.bam	other	812056	812056	0	+	4	3	120	99	2.0
CP008925.1	h6.sal.bam	other	812057	812057	0	+	2	3	119	96	1.3333333333333333
CP008925.1	h6.sal.bam	other	812058	812058	0	+	1	1	120	94	0.6666666666666666
CP008925.1	h6.sal.bam	other	812059	812059	0	+	2	1	121	94	1.0
CP008925.1	h6.sal.bam	other	812060	812060	0	+	0	0	121	93	0.0
CP008925.1	h6.sal.bam	other	812061	812061	0	+	1	0	119	94	0.5
CP008925.1	h6.sal.bam	other	812062	812062	0	+	1	2	120	94	0.5
CP008925.1	h6.sal.bam	other	812063	812063	0	+	0	0	120	92	0.0
CP008925.1	h6.sal.bam	other	812064	812064	0	+	2	1	121	97	1.0
CP008925.1	h6.sal.bam	other	812065	812065	0	+	0	2	118	96	0.0
CP008925.1	h6.sal.bam	other	812066	812066	0	+	2	1	120	95	1.0
CP008925.1	h6.sal.bam	other	812067	812067	0	+	1	3	121	95	0.5
CP008925.1	h6.sal.bam	other	812068	812068	0	+	2	2	117	94	1.0
CP008925.1	h6.sal.bam	other	812069	812069	0	+	0	3	117	92	0.0
CP008925.1	h6.sal.bam	other	812070	812070	0	+	3	0	120	90	1.5
CP008925.1	h6.sal.bam	other	812071	812071	0	+	2	2	121	90	1.0
CP008925.1	h6.sal.bam	other	812072	812072	0	+	1	2	120	89	0.5
CP008925.1	h6.sal.bam	other	812073	812073	0	+	2	0	121	87	1.0
CP008925.1	h6.sal.bam	other	812074	812074	0	+	2	2	122	88	1.0
CP008925.1	h6.sal.bam	other	812075	812075	0	+	2	0	122	87	1.0
CP008925.1	h6.sal.bam	other	812076	812076	0	+	0	0	122	89	0.0
CP008925.1	h6.sal.bam	other	812077	812077	0	+	1	3	120	90	0.5
CP008925.1	h6.sal.bam	other	812078	812078	0	+	0	0	118	87	0.0
CP008925.1	h6.sal.bam	other	812079	812079	0	+	1	0	119	88	0.5
CP008925.1	h6.sal.bam	other	812080	812080	0	+	4	1	120	88	2.0
CP008925.1	h6.sal.bam	other	812081	812081	0	+	2	0	121	91	1.0
CP008925.1	h6.sal.bam	other	812082	812082	0	+	3	3	119	91	1.5
CP008925.1	h6.sal.bam	other	812083	812083	0	+	2	2	121	88	1.0
CP008925.1	h6.sal.bam	other	812084	812084	0	+	3	3	117	88	1.5
CP008925.1	h6.sal.bam	other	812085	812085	0	+	3	1	120	87	1.5
CP008925.1	h6.sal.bam	other	812086	812086	0	+	5	1	125	86	2.5
CP008925.1	h6.sal.bam	other	812087	812087	0	+	1	2	122	85	0.5
CP008925.1	h6.sal.bam	other	812088	812088	0	+	3	2	125	85	1.5
CP008925.1	h6.sal.bam	other	812089	812089	0	+	2	0	127	83	1.0
CP008925.1	h6.sal.bam	other	812090	812090	0	+	6	0	131	84	3.0
CP008925.1	h6.sal.bam	other	812091	812091	0	+	1	1	132	84	0.5
CP008925.1	h6.sal.bam	other	812092	812092	0	+	3	0	134	83	1.5
CP008925.1	h6.sal.bam	other	812093	812093	0	+	0	1	134	83	0.0
CP008925.1	h6.sal.bam	other	812094	812094	0	+	3	5	136	88	1.5
CP008925.1	h6.sal.bam	other	812095	812095	0	+	2	2	137	83	1.0
CP008925.1	h6.sal.bam	other	812096	812096	0	+	3	3	138	81	1.5
CP008925.1	h6.sal.bam	other	812097	812097	0	+	2	0	139	81	1.0
CP008925.1	h6.sal.bam	other	812098	812098	0	+	0	2	138	83	0.0
CP008925.1	h6.sal.bam	other	812099	812099	0	+	4	1	140	83	2.0
CP008925.1	h6.sal.bam	other	812100	812100	0	+	1	3	138	82	0.5
CP008925.1	h6.sal.bam	other	812101	812101	0	+	5	0	140	82	2.5
CP008925.1	h6.sal.bam	other	812102	812102	0	+	4	0	136	84	2.0
CP008925.1	h6.sal.bam	other	812103	812103	0	+	0	0	136	84	0.0
CP008925.1	h6.sal.bam	other	812104	812104	0	+	2	3	137	84	1.0
CP008925.1	h6.sal.bam	other	812105	812105	0	+	1	1	138	81	0.5
CP008925.1	h6.sal.bam	other	812106	812106	0	+	0	0	137	80	0.0
CP008925.1	h6.sal.bam	other	812107	812107	0	+	0	0	137	82	0.0
CP008925.1	h6.sal.bam	other	812108	812108	0	+	1	0	135	82	0.5
CP008925.1	h6.sal.bam	other	812109	812109	0	+	2	1	137	83	1.0
CP008925.1	h6.sal.bam	other	812110	812110	0	+	3	3	140	83	1.5
CP008925.1	h6.sal.bam	other	812111	812111	0	+	2	0	142	80	1.0
CP008925.1	h6.sal.bam	other	812112	812112	0	+	2	0	143	80	1.0
CP008925.1	h6.sal.bam	other	812113	812113	0	+	1	1	138	82	0.5
CP008925.1	h6.sal.bam	other	812114	812114	0	+	5	0	142	82	2.5
CP008925.1	h6.sal.bam	other	812115	812115	0	+	0	1	141	82	0.0
CP008925.1	h6.sal.bam	other	812116	812116	0	+	1	1	138	83	0.5
CP008925.1	h6.sal.bam	other	812117	812117	0	+	0	0	137	82	0.0
CP008925.1	h6.sal.bam	other	812118	812118	0	+	1	3	137	85	0.5
CP008925.1	h6.sal.bam	other	812119	812119	0	+	2	1	139	82	1.0
CP008925.1	h6.sal.bam	other	812120	812120	0	+	1	1	137	81	0.5
CP008925.1	h6.sal.bam	other	812121	812121	0	+	2	1	138	83	1.0
CP008925.1	h6.sal.bam	other	812122	812122	0	+	3	4	141	82	1.5
CP008925.1	h6.sal.bam	other	812123	812123	0	+	1	0	140	78	0.5
CP008925.1	h6.sal.bam	other	812124	812124	0	+	2	1	141	82	1.0
CP008925.1	h6.sal.bam	other	812125	812125	0	+	3	2	143	81	2.0
CP008925.1	h6.sal.bam	other	812126	812126	0	+	1	3	142	79	0.6666666666666666
CP008925.1	h6.sal.bam	other	812127	812127	0	+	2	4	138	78	1.3333333333333333
CP008925.1	h6.sal.bam	other	812128	812128	0	+	0	2	136	76	0.0
CP008925.1	h6.sal.bam	other	812129	812129	0	+	2	0	138	76	1.3333333333333333
CP008925.1	h6.sal.bam	other	812130	812130	0	+	2	3	135	77	2.0
CP008925.1	h6.sal.bam	other	812131	812131	0	+	2	0	132	76	2.0
CP008925.1	h6.sal.bam	other	812132	812132	0	+	2	2	133	78	2.0
CP008925.1	h6.sal.bam	other	812133	812133	0	+	1	0	132	77	1.0
CP008925.1	h6.sal.bam	other	812134	812134	0	+	0	0	132	78	0.0
CP008925.1	h6.sal.bam	other	812135	812135	0	+	0	1	130	82	0.0
CP008925.1	h6.sal.bam	other	812136	812136	0	+	1	0	131	85	1.0
CP008925.1	h6.sal.bam	other	812137	812137	0	+	2	1	133	88	2.0
CP008925.1	h6.sal.bam	other	812138	812138	0	+	2	4	135	87	2.0
CP008925.1	h6.sal.bam	other	812139	812139	0	+	0	0	132	83	0.0
CP008925.1	h6.sal.bam	other	812140	812140	0	+	1	1	133	83	1.0
CP008925.1	h6.sal.bam	other	812141	812141	0	+	1	0	132	84	1.0
CP008925.1	h6.sal.bam	other	812142	812142	0	+	1	2	131	84	1.0
CP008925.1	h6.sal.bam	other	812143	812143	0	+	0	2	130	84	0.0
CP008925.1	h6.sal.bam	other	812144	812144	0	+	1	0	131	83	1.0
CP008925.1	h6.sal.bam	other	812145	812145	0	+	0	0	128	83	0.0
CP008925.1	h6.sal.bam	other	812146	812146	0	+	2	1	124	85	2.0
CP008925.1	h6.sal.bam	other	812147	812147	0	+	4	1	128	85	4.0
CP008925.1	h6.sal.bam	other	812148	812148	0	+	0	0	127	85	0.0
CP008925.1	h6.sal.bam	other	812149	812149	0	+	2	0	124	89	2.0
CP008925.1	h6.sal.bam	other	812150	812150	0	+	2	4	126	90	2.0
CP008925.1	h6.sal.bam	other	812151	812151	0	+	0	0	125	87	0.0
CP008925.1	h6.sal.bam	other	812152	812152	0	+	1	0	126	89	1.0
CP008925.1	h6.sal.bam	other	812153	812153	0	+	4	1	129	90	4.0
CP008925.1	h6.sal.bam	other	812154	812154	0	+	0	0	125	90	0.0
CP008925.1	h6.sal.bam	other	812155	812155	0	+	0	4	125	90	0.0
CP008925.1	h6.sal.bam	other	812156	812156	0	+	2	0	125	88	2.0
CP008925.1	h6.sal.bam	other	812157	812157	0	+	1	0	124	88	1.0
CP008925.1	h6.sal.bam	other	812158	812158	0	+	4	2	127	88	4.0
CP008925.1	h6.sal.bam	other	812159	812159	0	+	1	2	124	87	1.0
CP008925.1	h6.sal.bam	other	812160	812160	0	+	1	0	123	85	1.0
CP008925.1	h6.sal.bam	other	812161	812161	0	+	2	0	121	85	2.0
CP008925.1	h6.sal.bam	other	812162	812162	0	+	3	2	123	91	3.0
CP008925.1	h6.sal.bam	other	812163	812163	0	+	1	1	121	89	1.0
CP008925.1	h6.sal.bam	other	812164	812164	0	+	3	2	120	90	3.0
CP008925.1	h6.sal.bam	other	812165	812165	0	+	4	1	118	88	4.0
CP008925.1	h6.sal.bam	other	812166	812166	0	+	0	0	117	87	0.0
CP008925.1	h6.sal.bam	other	812167	812167	0	+	2	3	116	88	2.0
CP008925.1	h6.sal.bam	other	812168	812168	0	+	0	1	110	88	0.0
CP008925.1	h6.sal.bam	other	812169	812169	0	+	1	0	111	87	1.0
CP008925.1	h6.sal.bam	GAAC	812170	812170	812178	+	3	2	114	89	3.0
CP008925.1	h6.sal.bam	other	812171	812171	0	+	3	1	114	87	3.0
CP008925.1	h6.sal.bam	GAAC	812172	812172	812178	+	1	3	114	86	1.0
CP008925.1	h6.sal.bam	other	812173	812173	0	+	1	1	112	86	1.0
CP008925.1	h6.sal.bam	other	812174	812174	0	+	0	1	107	85	0.0
CP008925.1	h6.sal.bam	other	812175	812175	0	+	1	1	108	84	1.0
CP008925.1	h6.sal.bam	other	812176	812176	0	+	1	2	106	83	1.0
CP008925.1	h6.sal.bam	other	812177	812177	0	+	1	0	106	83	1.0
CP008925.1	h6.sal.bam	other	812178	812178	0	+	0	0	106	83	0.0
CP008925.1	h6.sal.bam	other	812179	812179	0	+	0	0	103	83	0.0
CP008925.1	h6.sal.bam	other	812180	812180	0	+	1	0	104	83	1.0
CP008925.1	h6.sal.bam	other	812181	812181	0	+	1	2	105	84	1.0
CP008925.1	h6.sal.bam	other	812182	812182	0	+	2	1	106	82	2.0
CP008925.1	h6.sal.bam	other	812183	812183	0	+	0	0	103	81	0.0
CP008925.1	h6.sal.bam	other	812184	812184	0	+	0	1	103	81	0.0
CP008925.1	h6.sal.bam	other	812185	812185	0	+	1	2	102	80	1.0
CP008925.1	h6.sal.bam	other	812186	812186	0	+	1	1	101	81	1.0
CP008925.1	h6.sal.bam	GAAC	812187	812187	812178	+	1	0	98	83	1.0
CP008925.1	h6.sal.bam	other	812188	812188	0	+	0	1	98	84	0.0
CP008925.1	h6.sal.bam	GAAC	812189	812189	812178	+	1	1	95	83	1.0
CP008925.1	h6.sal.bam	other	812190	812190	0	+	1	0	95	82	1.0
CP008925.1	h6.sal.bam	other	812191	812191	0	+	0	0	95	84	0.0
CP008925.1	h6.sal.bam	other	812192	812192	0	+	2	3	97	86	2.0
CP008925.1	h6.sal.bam	other	812193	812193	0	+	2	0	95	85	2.0
CP008925.1	h6.sal.bam	other	812194	812194	0	+	0	3	95	85	0.0
CP008925.1	h6.sal.bam	other	812195	812195	0	+	0	0	95	83	0.0
CP008925.1	h6.sal.bam	other	812196	812196	0	+	2	1	95	87	2.0
CP008925.1	h6.sal.bam	other	812197	812197	0	+	1	1	92	88	1.0
CP008925.1	h6.sal.bam	other	812198	812198	0	+	2	2	93	87	2.0
CP008925.1	h6.sal.bam	other	812199	812199	0	+	1	0	93	85	1.0
CP008925.1	h6.sal.bam	other	812200	812200	0	+	0	2	91	168	0.0
CP008925.1	h6.sal.bam	other	812201	812201	0	+	3	1	93	169	3.0
CP008925.1	h6.sal.bam	other	812202	812202	0	+	1	1	91	170	1.0
CP008925.1	h6.sal.bam	other	812203	812203	0	+	1	2	92	170	1.0
CP008925.1	h6.sal.bam	other	812204	812204	0	+	1	1	90	170	1.0
CP008925.1	h6.sal.bam	other	812205	812205	0	+	2	2	91	169	2.0
CP008925.1	h6.sal.bam	other	812206	812206	0	+	2	2	89	170	2.0
CP008925.1	h6.sal.bam	other	812207	812207	0	+	3	1	92	168	3.0
CP008925.1	h6.sal.bam	other	812208	812208	0	+	1	3	91	167	1.0
CP008925.1	h6.sal.bam	other	812209	812209	0	+	2	1	93	171	2.0
CP008925.1	h6.sal.bam	other	812210	812210	0	+	1	4	94	170	1.0
CP008925.1	h6.sal.bam	other	812211	812211	0	+	2	3	95	166	2.0
CP008925.1	h6.sal.bam	other	812212	812212	0	+	0	0	95	164	0.0
CP008925.1	h6.sal.bam	other	812213	812213	0	+	1	1	94	164	1.0
CP008925.1	h6.sal.bam	other	812214	812214	0	+	1	0	95	164	1.0
CP008925.1	h6.sal.bam	other	812215	812215	0	+	3	1	97	164	3.0
CP008925.1	h6.sal.bam	other	812216	812216	0	+	0	0	95	163	0.0
CP008925.1	h6.sal.bam	other	812217	812217	0	+	1	3	96	225	1.0
CP008925.1	h6.sal.bam	other	812218	812218	0	+	0	0	96	224	0.0
CP008925.1	h6.sal.bam	other	812219	812219	0	+	1	0	96	225	1.0
CP008925.1	h6.sal.bam	other	812220	812220	0	+	4	2	98	225	4.0
CP008925.1	h6.sal.bam	other	812221	812221	0	+	2	1	96	224	2.0
CP008925.1	h6.sal.bam	other	812222	812222	0	+	1	1	97	226	1.0
CP008925.1	h6.sal.bam	other	812223	812223	0	+	2	4	99	225	2.0
CP008925.1	h6.sal.bam	other	812224	812224	0	+	3	1	98	221	3.0
CP008925.1	h6.sal.bam	other	812225	812225	0	+	3	1	98	222	3.0
CP008925.1	h6.sal.bam	other	812226	812226	0	+	0	2	98	221	0.0
CP008925.1	h6.sal.bam	other	812227	812227	0	+	2	1	96	221	2.0
CP008925.1	h6.sal.bam	other	812228	812228	0	+	2	1	98	220	2.0
CP008925.1	h6.sal.bam	other	812229	812229	0	+	0	1	98	219	0.0
CP008925.1	h6.sal.bam	other	812230	812230	0	+	2	1	98	222	2.0
CP008925.1	h6.sal.bam	other	812231	812231	0	+	1	0	96	221	1.0
CP008925.1	h6.sal.bam	other	812232	812232	0	+	1	1	97	221	1.0
CP008925.1	h6.sal.bam	other	812233	812233	0	+	0	0	94	223	0.0
CP008925.1	h6.sal.bam	other	812234	812234	0	+	1	1	94	223	1.0
CP008925.1	h6.sal.bam	other	812235	812235	0	+	1	2	95	222	1.0
CP008925.1	h6.sal.bam	other	812236	812236	0	+	0	3	93	220	0.0
CP008925.1	h6.sal.bam	other	812237	812237	0	+	1	0	91	217	1.0
CP008925.1	h6.sal.bam	other	812238	812238	0	+	0	2	90	219	0.0
CP008925.1	h6.sal.bam	other	812239	812239	0	+	1	0	88	217	1.0
CP008925.1	h6.sal.bam	other	812240	812240	0	+	0	1	85	217	0.0
CP008925.1	h6.sal.bam	other	812241	812241	0	+	2	0	87	216	2.0
CP008925.1	h6.sal.bam	other	812242	812242	0	+	0	3	84	218	0.0
CP008925.1	h6.sal.bam	other	812243	812243	0	+	1	0	85	217	1.0
CP008925.1	h6.sal.bam	other	812244	812244	0	+	1	2	85	218	1.0
CP008925.1	h6.sal.bam	other	812245	812245	0	+	1	0	83	216	1.0
CP008925.1	h6.sal.bam	other	812246	812246	0	+	3	2	83	217	3.0
CP008925.1	h6.sal.bam	other	812247	812247	0	+	2	2	84	215	2.0
CP008925.1	h6.sal.bam	other	812248	812248	0	+	0	0	84	214	0.0
CP008925.1	h6.sal.bam	other	812249	812249	0	+	0	2	83	215	0.0
CP008925.1	h6.sal.bam	other	812250	812250	0	+	0	0	83	214	0.0
CP008925.1	h6.sal.bam	other	812251	812251	0	+	1	0	84	217	1.0
CP008925.1	h6.sal.bam	other	812252	812252	0	+	1	0	84	217	1.0
CP008925.1	h6.sal.bam	other	812253	812253	0	+	1	0	85	217	1.0
CP008925.1	h6.sal.bam	other	812254	812254	0	+	0	0	85	218	0.0
CP008925.1	h6.sal.bam	other	812255	812255	0	+	1	1	84	218	1.0
CP008925.1	h6.sal.bam	other	812256	812256	0	+	1	0	85	219	1.0
CP008925.1	h6.sal.bam	other	812257	812257	0	+	0	1	83	222	0.0
CP008925.1	h6.sal.bam	other	812258	812258	0	+	0	0	83	221	0.0
CP008925.1	h6.sal.bam	other	812259	812259	0	+	1	2	83	222	1.0
CP008925.1	h6.sal.bam	other	812260	812260	0	+	0	0	82	221	0.0
CP008925.1	h6.sal.bam	other	812261	812261	0	+	2	2	83	221	2.0
CP008925.1	h6.sal.bam	other	812262	812262	0	+	2	1	85	219	2.0
CP008925.1	h6.sal.bam	other	812263	812263	0	+	0	2	85	218	0.0
CP008925.1	h6.sal.bam	other	812264	812264	0	+	2	0	86	216	2.0
CP008925.1	h6.sal.bam	other	812265	812265	0	+	2	0	87	220	2.0
CP008925.1	h6.sal.bam	other	812266	812266	0	+	0	2	86	221	0.0
CP008925.1	h6.sal.bam	other	812267	812267	0	+	1	2	83	219	1.0
CP008925.1	h6.sal.bam	other	812268	812268	0	+	0	0	83	217	0.0
CP008925.1	h6.sal.bam	other	812269	812269	0	+	0	1	83	218	0.0
CP008925.1	h6.sal.bam	other	812270	812270	0	+	0	4	83	217	0.0
CP008925.1	h6.sal.bam	other	812271	812271	0	+	0	3	81	214	0.0
CP008925.1	h6.sal.bam	other	812272	812272	0	+	0	0	79	211	0.0
CP008925.1	h6.sal.bam	GTTC	812273	812273	812281	+	2	84	81	211	2.0
CP008925.1	h6.sal.bam	other	812274	812274	0	+	2	2	78	127	2.0
CP008925.1	h6.sal.bam	GTTC	812275	812275	812281	+	77	0	154	128	77.0
CP008925.1	h6.sal.bam	other	812276	812276	0	+	0	2	151	129	0.0
CP008925.1	h6.sal.bam	other	812277	812277	0	+	0	1	151	127	0.0
CP008925.1	h6.sal.bam	other	812278	812278	0	+	1	2	151	128	1.0
CP008925.1	h6.sal.bam	other	812279	812279	0	+	0	0	151	126	0.0
CP008925.1	h6.sal.bam	other	812280	812280	0	+	4	2	150	127	4.0
CP008925.1	h6.sal.bam	other	812281	812281	0	+	5	2	155	125	5.0
CP008925.1	h6.sal.bam	other	812282	812282	0	+	3	0	158	123	3.0
CP008925.1	h6.sal.bam	other	812283	812283	0	+	0	5	157	125	0.0
CP008925.1	h6.sal.bam	other	812284	812284	0	+	2	0	157	123	2.0
CP008925.1	h6.sal.bam	other	812285	812285	0	+	1	0	157	123	1.0
CP008925.1	h6.sal.bam	other	812286	812286	0	+	0	1	155	127	0.0
CP008925.1	h6.sal.bam	other	812287	812287	0	+	3	0	158	126	3.0
CP008925.1	h6.sal.bam	other	812288	812288	0	+	0	1	157	126	0.0
CP008925.1	h6.sal.bam	other	812289	812289	0	+	0	0	153	125	0.0
CP008925.1	h6.sal.bam	GTTC	812290	812290	812281	+	0	59	153	125	0.0
CP008925.1	h6.sal.bam	GTTC	812291	812291	812299	+	0	8	148	71	0.0
CP008925.1	h6.sal.bam	GTTC	812292	812292	812281	+	69	0	217	66	69.0
CP008925.1	h6.sal.bam	GTTC	812293	812293	812299	+	28	0	245	66	28.0
CP008925.1	h6.sal.bam	other	812294	812294	0	+	4	1	249	66	4.0
CP008925.1	h6.sal.bam	other	812295	812295	0	+	2	0	248	69	2.0
CP008925.1	h6.sal.bam	other	812296	812296	0	+	1	1	248	69	1.0
CP008925.1	h6.sal.bam	other	812297	812297	0	+	0	0	247	68	0.0
CP008925.1	h6.sal.bam	other	812298	812298	0	+	0	1	245	71	0.0
CP008925.1	h6.sal.bam	other	812299	812299	0	+	0	1	241	72	0.0
CP008925.1	h6.sal.bam	other	812300	812300	0	+	2	0	241	71	2.0
CP008925.1	h6.sal.bam	other	812301	812301	0	+	3	2	243	72	3.0
CP008925.1	h6.sal.bam	other	812302	812302	0	+	1	0	242	70	1.0
CP008925.1	h6.sal.bam	other	812303	812303	0	+	1	2	239	72	1.0
CP008925.1	h6.sal.bam	other	812304	812304	0	+	1	2	240	70	1.0
CP008925.1	h6.sal.bam	other	812305	812305	0	+	1	0	241	68	1.0
CP008925.1	h6.sal.bam	other	812306	812306	0	+	1	3	241	69	1.0
CP008925.1	h6.sal.bam	other	812307	812307	0	+	1	0	241	66	1.0
CP008925.1	h6.sal.bam	GTTC	812308	812308	812299	+	2	0	243	67	2.0
CP008925.1	h6.sal.bam	other	812309	812309	0	+	4	0	245	67	4.0
CP008925.1	h6.sal.bam	GTTC	812310	812310	812299	+	4	1	249	67	4.0
CP008925.1	h6.sal.bam	other	812311	812311	0	+	1	0	250	66	1.0
CP008925.1	h6.sal.bam	other	812312	812312	0	+	0	1	250	66	0.0
CP008925.1	h6.sal.bam	other	812313	812313	0	+	3	0	252	68	3.0
CP008925.1	h6.sal.bam	other	812314	812314	0	+	0	0	252	68	0.0
CP008925.1	h6.sal.bam	other	812315	812315	0	+	0	1	251	70	0.0
CP008925.1	h6.sal.bam	other	812316	812316	0	+	0	1	250	70	0.0
CP008925.1	h6.sal.bam	other	812317	812317	0	+	0	2	250	71	0.0
CP008925.1	h6.sal.bam	other	812318	812318	0	+	1	1	250	70	1.0
CP008925.1	h6.sal.bam	other	812319	812319	0	+	0	0	249	71	0.0
CP008925.1	h6.sal.bam	other	812320	812320	0	+	2	1	249	74	2.0
CP008925.1	h6.sal.bam	other	812321	812321	0	+	0	0	247	73	0.0
CP008925.1	h6.sal.bam	other	812322	812322	0	+	0	1	245	75	0.0
CP008925.1	h6.sal.bam	other	812323	812323	0	+	1	2	246	77	1.0
CP008925.1	h6.sal.bam	other	812324	812324	0	+	0	1	246	78	0.0
CP008925.1	h6.sal.bam	other	812325	812325	0	+	0	3	246	77	0.0
CP008925.1	h6.sal.bam	other	812326	812326	0	+	1	0	245	74	1.0
CP008925.1	h6.sal.bam	other	812327	812327	0	+	4	0	249	75	4.0
CP008925.1	h6.sal.bam	other	812328	812328	0	+	0	1	247	78	0.0
CP008925.1	h6.sal.bam	other	812329	812329	0	+	0	0	247	77	0.0
CP008925.1	h6.sal.bam	other	812330	812330	0	+	0	2	247	77	0.0
CP008925.1	h6.sal.bam	other	812331	812331	0	+	1	3	246	77	1.0
CP008925.1	h6.sal.bam	other	812332	812332	0	+	2	0	247	76	2.0
CP008925.1	h6.sal.bam	other	812333	812333	0	+	1	1	248	77	1.0
CP008925.1	h6.sal.bam	other	812334	812334	0	+	0	1	248	76	0.0
CP008925.1	h6.sal.bam	other	812335	812335	0	+	1	0	249	76	1.0
CP008925.1	h6.sal.bam	other	812336	812336	0	+	0	0	247	76	0.0
CP008925.1	h6.sal.bam	other	812337	812337	0	+	0	4	245	76	0.0
CP008925.1	h6.sal.bam	other	812338	812338	0	+	0	1	245	75	0.0
CP008925.1	h6.sal.bam	other	812339	812339	0	+	0	1	244	75	0.0
CP008925.1	h6.sal.bam	other	812340	812340	0	+	1	0	242	76	1.0
CP008925.1	h6.sal.bam	other	812341	812341	0	+	3	0	244	78	3.0
CP008925.1	h6.sal.bam	other	812342	812342	0	+	0	1	244	80	0.0
CP008925.1	h6.sal.bam	other	812343	812343	0	+	2	1	246	80	2.0
CP008925.1	h6.sal.bam	other	812344	812344	0	+	1	0	247	80	1.0
CP008925.1	h6.sal.bam	other	812345	812345	0	+	2	1	249	81	2.0
CP008925.1	h6.sal.bam	other	812346	812346	0	+	2	0	251	80	2.0
CP008925.1	h6.sal.bam	other	812347	812347	0	+	1	0	252	84	1.0
CP008925.1	h6.sal.bam	other	812348	812348	0	+	0	0	248	87	0.0
CP008925.1	h6.sal.bam	other	812349	812349	0	+	0	2	217	88	0.0
CP008925.1	h6.sal.bam	other	812350	812350	0	+	0	1	173	87	0.0
CP008925.1	h6.sal.bam	other	812351	812351	0	+	1	0	173	88	1.0
CP008925.1	h6.sal.bam	other	812352	812352	0	+	1	3	174	88	1.0
CP008925.1	h6.sal.bam	other	812353	812353	0	+	1	0	175	86	1.0
CP008925.1	h6.sal.bam	other	812354	812354	0	+	2	1	173	88	2.0
CP008925.1	h6.sal.bam	other	812355	812355	0	+	1	0	173	87	1.0
CP008925.1	h6.sal.bam	other	812356	812356	0	+	0	2	169	91	0.0
CP008925.1	h6.sal.bam	other	812357	812357	0	+	0	2	166	93	0.0
CP008925.1	h6.sal.bam	other	812358	812358	0	+	0	1	164	92	0.0
CP008925.1	h6.sal.bam	other	812359	812359	0	+	3	0	167	99	3.0
CP008925.1	h6.sal.bam	other	812360	812360	0	+	0	4	166	99	0.0
CP008925.1	h6.sal.bam	other	812361	812361	0	+	1	0	166	96	1.0
CP008925.1	h6.sal.bam	other	812362	812362	0	+	0	0	164	99	0.0
CP008925.1	h6.sal.bam	other	812363	812363	0	+	0	0	164	99	0.0
CP008925.1	h6.sal.bam	other	812364	812364	0	+	0	3	164	99	0.0
CP008925.1	h6.sal.bam	other	812365	812365	0	+	0	2	163	107	0.0
CP008925.1	h6.sal.bam	other	812366	812366	0	+	3	2	165	109	3.0
CP008925.1	h6.sal.bam	other	812367	812367	0	+	0	1	71	107	0.0
CP008925.1	h6.sal.bam	other	812368	812368	0	+	0	0	71	106	0.0
CP008925.1	h6.sal.bam	other	812369	812369	0	+	1	1	68	106	1.0
CP008925.1	h6.sal.bam	other	812370	812370	0	+	0	2	66	105	0.0
CP008925.1	h6.sal.bam	other	812371	812371	0	+	0	2	65	114	0.0
CP008925.1	h6.sal.bam	other	812372	812372	0	+	0	1	65	112	0.0
CP008925.1	h6.sal.bam	other	812373	812373	0	+	2	1	67	111	2.0
CP008925.1	h6.sal.bam	other	812374	812374	0	+	1	1	68	113	1.0
CP008925.1	h6.sal.bam	other	812375	812375	0	+	0	0	66	112	0.0
CP008925.1	h6.sal.bam	other	812376	812376	0	+	1	0	64	112	1.0
CP008925.1	h6.sal.bam	other	812377	812377	0	+	2	2	65	118	2.0
CP008925.1	h6.sal.bam	other	812378	812378	0	+	0	0	64	117	0.0
CP008925.1	h6.sal.bam	other	812379	812379	0	+	1	0	64	117	1.0
CP008925.1	h6.sal.bam	other	812380	812380	0	+	3	1	66	117	3.0
CP008925.1	h6.sal.bam	other	812381	812381	0	+	1	0	66	117	1.0
CP008925.1	h6.sal.bam	other	812382	812382	0	+	1	1	60	117	1.0
CP008925.1	h6.sal.bam	other	812383	812383	0	+	1	0	61	116	1.0
CP008925.1	h6.sal.bam	other	812384	812384	0	+	0	1	61	118	0.0
CP008925.1	h6.sal.bam	other	812385	812385	0	+	2	2	58	118	2.0
CP008925.1	h6.sal.bam	other	812386	812386	0	+	2	0	59	116	2.0
CP008925.1	h6.sal.bam	other	812387	812387	0	+	3	0	62	117	3.0
CP008925.1	h6.sal.bam	other	812388	812388	0	+	2	1	60	117	2.0
CP008925.1	h6.sal.bam	other	812389	812389	0	+	3	2	63	118	3.0
CP008925.1	h6.sal.bam	other	812390	812390	0	+	2	1	65	117	2.0
CP008925.1	h6.sal.bam	other	812391	812391	0	+	0	2	65	116	0.0
CP008925.1	h6.sal.bam	other	812392	812392	0	+	3	0	68	117	3.0
CP008925.1	h6.sal.bam	other	812393	812393	0	+	0	2	67	119	0.0
CP008925.1	h6.sal.bam	other	812394	812394	0	+	0	2	64	120	0.0
CP008925.1	h6.sal.bam	other	812395	812395	0	+	2	3	66	119	2.0
CP008925.1	h6.sal.bam	other	812396	812396	0	+	1	2	67	117	1.0
CP008925.1	h6.sal.bam	other	812397	812397	0	+	3	0	70	115	3.0
CP008925.1	h6.sal.bam	other	812398	812398	0	+	4	3	73	115	4.0
CP008925.1	h6.sal.bam	other	812399	812399	0	+	3	0	76	112	3.0
CP008925.1	h6.sal.bam	other	812400	812400	0	+	0	0	75	112	0.0
CP008925.1	h6.sal.bam	other	812401	812401	0	+	4	1	79	116	4.0
CP008925.1	h6.sal.bam	other	812402	812402	0	+	1	3	78	115	1.0
CP008925.1	h6.sal.bam	other	812403	812403	0	+	1	0	79	125	1.0
CP008925.1	h6.sal.bam	other	812404	812404	0	+	1	0	80	125	1.0
CP008925.1	h6.sal.bam	other	812405	812405	0	+	3	2	83	127	3.0
CP008925.1	h6.sal.bam	other	812406	812406	0	+	0	2	82	126	0.0
CP008925.1	h6.sal.bam	other	812407	812407	0	+	1	1	81	128	1.0
CP008925.1	h6.sal.bam	other	812408	812408	0	+	1	1	81	127	1.0
CP008925.1	h6.sal.bam	other	812409	812409	0	+	3	0	83	127	3.0
CP008925.1	h6.sal.bam	other	812410	812410	0	+	3	0	86	128	3.0
CP008925.1	h6.sal.bam	other	812411	812411	0	+	1	0	87	128	1.0
CP008925.1	h6.sal.bam	other	812412	812412	0	+	0	3	87	129	0.0
CP008925.1	h6.sal.bam	other	812413	812413	0	+	1	1	88	127	1.0
CP008925.1	h6.sal.bam	other	812414	812414	0	+	0	2	88	127	0.0
CP008925.1	h6.sal.bam	other	812415	812415	0	+	0	2	87	125	0.0
CP008925.1	h6.sal.bam	other	812416	812416	0	+	0	2	84	124	0.0
CP008925.1	h6.sal.bam	other	812417	812417	0	+	1	2	85	125	1.0
CP008925.1	h6.sal.bam	other	812418	812418	0	+	3	1	87	124	3.0
CP008925.1	h6.sal.bam	other	812419	812419	0	+	1	2	87	128	1.0
CP008925.1	h6.sal.bam	other	812420	812420	0	+	1	0	86	127	1.0
CP008925.1	h6.sal.bam	GAAC	812421	812421	812429	+	2	4	86	127	2.0
CP008925.1	h6.sal.bam	other	812422	812422	0	+	3	3	88	129	3.0
CP008925.1	h6.sal.bam	GAAC	812423	812423	812429	+	2	1	90	127	2.0
CP008925.1	h6.sal.bam	other	812424	812424	0	+	0	0	90	130	0.0
CP008925.1	h6.sal.bam	other	812425	812425	0	+	5	2	95	131	5.0
CP008925.1	h6.sal.bam	other	812426	812426	0	+	2	0	95	131	2.0
CP008925.1	h6.sal.bam	other	812427	812427	0	+	1	1	96	131	1.0
CP008925.1	h6.sal.bam	other	812428	812428	0	+	1	2	95	132	1.0
CP008925.1	h6.sal.bam	other	812429	812429	0	+	0	3	93	131	0.0
CP008925.1	h6.sal.bam	other	812430	812430	0	+	1	4	93	129	1.0
CP008925.1	h6.sal.bam	other	812431	812431	0	+	1	0	94	126	1.0
CP008925.1	h6.sal.bam	other	812432	812432	0	+	1	2	95	129	1.0
CP008925.1	h6.sal.bam	GAAC	812433	812433	812441	+	3	7	98	130	3.0
CP008925.1	h6.sal.bam	other	812434	812434	0	+	1	0	95	127	1.0
CP008925.1	h6.sal.bam	GAAC	812435	812435	812441	+	10	1	105	130	10.0
CP008925.1	h6.sal.bam	other	812436	812436	0	+	1	3	106	130	1.0
CP008925.1	h6.sal.bam	other	812437	812437	0	+	0	0	106	129	0.0
CP008925.1	h6.sal.bam	GAAC	812438	812438	812429	+	6	5	112	133	6.0
CP008925.1	h6.sal.bam	other	812439	812439	0	+	1	6	113	128	1.0
CP008925.1	h6.sal.bam	GAAC	812440	812440	812429	+	2	4	115	126	2.0
CP008925.1	h6.sal.bam	other	812441	812441	0	+	2	1	115	124	2.0
CP008925.1	h6.sal.bam	other	812442	812442	0	+	3	0	117	124	3.0
CP008925.1	h6.sal.bam	other	812443	812443	0	+	0	2	117	126	0.0
CP008925.1	h6.sal.bam	other	812444	812444	0	+	0	4	117	126	0.0
CP008925.1	h6.sal.bam	other	812445	812445	0	+	2	4	119	128	2.0
CP008925.1	h6.sal.bam	other	812446	812446	0	+	1	3	120	125	1.0
CP008925.1	h6.sal.bam	other	812447	812447	0	+	0	1	120	124	0.0
CP008925.1	h6.sal.bam	other	812448	812448	0	+	0	0	118	125	0.0
CP008925.1	h6.sal.bam	other	812449	812449	0	+	2	3	119	131	2.0
CP008925.1	h6.sal.bam	GAAC	812450	812450	812441	+	1	2	120	129	1.0
CP008925.1	h6.sal.bam	other	812451	812451	0	+	4	1	123	127	4.0
CP008925.1	h6.sal.bam	GAAC	812452	812452	812441	+	0	1	121	129	0.0
CP008925.1	h6.sal.bam	other	812453	812453	0	+	0	0	118	131	0.0
CP008925.1	h6.sal.bam	other	812454	812454	0	+	1	0	119	131	1.0
CP008925.1	h6.sal.bam	other	812455	812455	0	+	2	1	119	136	2.0
CP008925.1	h6.sal.bam	other	812456	812456	0	+	1	0	119	137	1.0
CP008925.1	h6.sal.bam	other	812457	812457	0	+	3	0	120	139	3.0
CP008925.1	h6.sal.bam	other	812458	812458	0	+	2	2	122	139	2.0
CP008925.1	h6.sal.bam	other	812459	812459	0	+	3	1	123	139	3.0
CP008925.1	h6.sal.bam	other	812460	812460	0	+	0	0	122	138	0.0
CP008925.1	h6.sal.bam	other	812461	812461	0	+	0	1	119	143	0.0
CP008925.1	h6.sal.bam	other	812462	812462	0	+	1	2	120	143	1.0
CP008925.1	h6.sal.bam	other	812463	812463	0	+	2	0	120	141	2.0
CP008925.1	h6.sal.bam	other	812464	812464	0	+	1	1	117	141	1.0
CP008925.1	h6.sal.bam	other	812465	812465	0	+	1	1	116	144	1.0
CP008925.1	h6.sal.bam	other	812466	812466	0	+	1	1	117	143	1.0
CP008925.1	h6.sal.bam	other	812467	812467	0	+	2	3	117	146	2.0
CP008925.1	h6.sal.bam	other	812468	812468	0	+	1	4	118	150	1.0
CP008925.1	h6.sal.bam	other	812469	812469	0	+	1	1	119	147	1.0
CP008925.1	h6.sal.bam	other	812470	812470	0	+	2	0	118	150	2.0
CP008925.1	h6.sal.bam	other	812471	812471	0	+	0	0	118	152	0.0
CP008925.1	h6.sal.bam	other	812472	812472	0	+	1	0	112	152	1.0
CP008925.1	h6.sal.bam	other	812473	812473	0	+	0	4	109	154	0.0
CP008925.1	h6.sal.bam	other	812474	812474	0	+	1	5	110	150	1.0
CP008925.1	h6.sal.bam	other	812475	812475	0	+	5	3	114	146	5.0
CP008925.1	h6.sal.bam	other	812476	812476	0	+	1	2	111	144	1.0
CP008925.1	h6.sal.bam	other	812477	812477	0	+	1	2	111	146	1.0
CP008925.1	h6.sal.bam	other	812478	812478	0	+	4	2	114	150	4.0
CP008925.1	h6.sal.bam	other	812479	812479	0	+	0	0	110	149	0.0
CP008925.1	h6.sal.bam	other	812480	812480	0	+	0	1	110	156	0.0
CP008925.1	h6.sal.bam	other	812481	812481	0	+	2	4	112	156	2.0
CP008925.1	h6.sal.bam	other	812482	812482	0	+	0	0	110	153	0.0
CP008925.1	h6.sal.bam	other	812483	812483	0	+	1	1	106	154	1.0
CP008925.1	h6.sal.bam	other	812484	812484	0	+	0	1	106	159	0.0
CP008925.1	h6.sal.bam	other	812485	812485	0	+	1	1	107	161	1.0
CP008925.1	h6.sal.bam	other	812486	812486	0	+	2	0	108	163	2.0
CP008925.1	h6.sal.bam	other	812487	812487	0	+	1	2	109	163	1.0
CP008925.1	h6.sal.bam	other	812488	812488	0	+	1	0	109	161	1.0
CP008925.1	h6.sal.bam	other	812489	812489	0	+	3	0	112	162	3.0
CP008925.1	h6.sal.bam	other	812490	812490	0	+	3	1	115	162	3.0
CP008925.1	h6.sal.bam	other	812491	812491	0	+	3	3	118	164	3.0
CP008925.1	h6.sal.bam	other	812492	812492	0	+	0	2	117	161	0.0
CP008925.1	h6.sal.bam	other	812493	812493	0	+	1	4	115	163	1.0
CP008925.1	h6.sal.bam	other	812494	812494	0	+	0	1	114	165	0.0
CP008925.1	h6.sal.bam	other	812495	812495	0	+	5	5	118	164	5.0
CP008925.1	h6.sal.bam	other	812496	812496	0	+	1	1	115	159	1.0
CP008925.1	h6.sal.bam	other	812497	812497	0	+	5	1	119	159	5.0
CP008925.1	h6.sal.bam	other	812498	812498	0	+	0	4	117	161	0.0
CP008925.1	h6.sal.bam	other	812499	812499	0	+	3	1	120	158	3.0
CP008925.1	h6.sal.bam	other	812500	812500	0	+	1	2	116	157	1.0
CP008925.1	h6.sal.bam	other	812501	812501	0	+	1	0	114	157	1.0
CP008925.1	h6.sal.bam	other	812502	812502	0	+	1	4	115	157	1.0
CP008925.1	h6.sal.bam	other	812503	812503	0	+	0	1	114	158	0.0
CP008925.1	h6.sal.bam	other	812504	812504	0	+	1	1	115	157	1.0
CP008925.1	h6.sal.bam	other	812505	812505	0	+	2	4	114	156	2.0
CP008925.1	h6.sal.bam	other	812506	812506	0	+	2	2	116	152	2.0
CP008925.1	h6.sal.bam	other	812507	812507	0	+	0	3	116	154	0.0
CP008925.1	h6.sal.bam	other	812508	812508	0	+	1	5	112	157	1.0
CP008925.1	h6.sal.bam	other	812509	812509	0	+	3	0	105	153	3.0
CP008925.1	h6.sal.bam	other	812510	812510	0	+	2	2	107	153	2.0
CP008925.1	h6.sal.bam	other	812511	812511	0	+	0	2	106	151	0.0
CP008925.1	h6.sal.bam	other	812512	812512	0	+	0	5	106	149	0.0
CP008925.1	h6.sal.bam	other	812513	812513	0	+	0	0	100	149	0.0
CP008925.1	h6.sal.bam	other	812514	812514	0	+	1	1	100	154	1.0
CP008925.1	h6.sal.bam	other	812515	812515	0	+	1	2	99	153	1.0
CP008925.1	h6.sal.bam	other	812516	812516	0	+	1	1	96	152	1.0
CP008925.1	h6.sal.bam	other	812517	812517	0	+	3	2	99	152	3.0
CP008925.1	h6.sal.bam	other	812518	812518	0	+	0	3	98	153	0.0
CP008925.1	h6.sal.bam	other	812519	812519	0	+	0	5	98	150	0.0
CP008925.1	h6.sal.bam	other	812520	812520	0	+	2	1	99	149	2.0
CP008925.1	h6.sal.bam	other	812521	812521	0	+	0	2	98	148	0.0
CP008925.1	h6.sal.bam	other	812522	812522	0	+	1	2	99	150	1.0
CP008925.1	h6.sal.bam	other	812523	812523	0	+	2	6	101	151	2.0
CP008925.1	h6.sal.bam	other	812524	812524	0	+	1	1	100	145	1.0
CP008925.1	h6.sal.bam	other	812525	812525	0	+	2	0	101	145	2.0
CP008925.1	h6.sal.bam	other	812526	812526	0	+	2	3	99	148	2.0
CP008925.1	h6.sal.bam	other	812527	812527	0	+	1	3	100	145	1.0
CP008925.1	h6.sal.bam	other	812528	812528	0	+	5	1	104	144	5.0
CP008925.1	h6.sal.bam	other	812529	812529	0	+	5	4	109	143	5.0
CP008925.1	h6.sal.bam	other	812530	812530	0	+	4	1	107	143	4.0
CP008925.1	h6.sal.bam	other	812531	812531	0	+	5	2	112	148	5.0
CP008925.1	h6.sal.bam	other	812532	812532	0	+	1	2	113	146	1.0
CP008925.1	h6.sal.bam	other	812533	812533	0	+	0	0	110	147	0.0
CP008925.1	h6.sal.bam	other	812534	812534	0	+	2	0	110	147	2.0
CP008925.1	h6.sal.bam	other	812535	812535	0	+	4	5	114	147	4.0
CP008925.1	h6.sal.bam	other	812536	812536	0	+	1	1	115	142	1.0
CP008925.1	h6.sal.bam	other	812537	812537	0	+	3	0	117	144	3.0
CP008925.1	h6.sal.bam	other	812538	812538	0	+	4	2	119	144	4.0
CP008925.1	h6.sal.bam	other	812539	812539	0	+	0	2	118	143	0.0
CP008925.1	h6.sal.bam	other	812540	812540	0	+	1	1	118	141	1.0
CP008925.1	h6.sal.bam	other	812541	812541	0	+	0	3	117	141	0.0
CP008925.1	h6.sal.bam	other	812542	812542	0	+	0	7	115	145	0.0
CP008925.1	h6.sal.bam	other	812543	812543	0	+	0	1	113	139	0.0
CP008925.1	h6.sal.bam	other	812544	812544	0	+	1	5	114	141	1.0
CP008925.1	h6.sal.bam	other	812545	812545	0	+	2	1	114	138	2.0
CP008925.1	h6.sal.bam	other	812546	812546	0	+	1	0	115	139	1.0
CP008925.1	h6.sal.bam	other	812547	812547	0	+	3	2	117	139	3.0
CP008925.1	h6.sal.bam	other	812548	812548	0	+	1	0	118	138	1.0
CP008925.1	h6.sal.bam	other	812549	812549	0	+	3	1	120	139	3.0
CP008925.1	h6.sal.bam	other	812550	812550	0	+	2	1	116	138	2.0
CP008925.1	h6.sal.bam	other	812551	812551	0	+	1	4	117	137	1.0
CP008925.1	h6.sal.bam	other	812552	812552	0	+	3	6	119	135	3.0
CP008925.1	h6.sal.bam	other	812553	812553	0	+	0	1	112	130	0.0
CP008925.1	h6.sal.bam	other	812554	812554	0	+	0	7	112	132	0.0
CP008925.1	h6.sal.bam	other	812555	812555	0	+	3	1	115	126	3.0
CP008925.1	h6.sal.bam	other	812556	812556	0	+	7	1	122	125	7.0
CP008925.1	h6.sal.bam	other	812557	812557	0	+	1	1	123	124	1.0
CP008925.1	h6.sal.bam	other	812558	812558	0	+	1	6	124	127	1.0
CP008925.1	h6.sal.bam	other	812559	812559	0	+	1	3	124	121	1.0
CP008925.1	h6.sal.bam	other	812560	812560	0	+	0	4	122	119	0.0
CP008925.1	h6.sal.bam	other	812561	812561	0	+	1	0	123	117	1.0
CP008925.1	h6.sal.bam	other	812562	812562	0	+	0	0	121	120	0.0
CP008925.1	h6.sal.bam	other	812563	812563	0	+	0	1	117	121	0.0
CP008925.1	h6.sal.bam	other	812564	812564	0	+	0	0	117	120	0.0
CP008925.1	h6.sal.bam	other	812565	812565	0	+	0	3	115	121	0.0
CP008925.1	h6.sal.bam	other	812566	812566	0	+	1	4	113	121	1.0
CP008925.1	h6.sal.bam	other	812567	812567	0	+	1	4	113	117	1.0
CP008925.1	h6.sal.bam	other	812568	812568	0	+	1	2	114	113	1.0
CP008925.1	h6.sal.bam	other	812569	812569	0	+	1	1	115	113	1.0
CP008925.1	h6.sal.bam	other	812570	812570	0	+	1	0	111	115	1.0
CP008925.1	h6.sal.bam	other	812571	812571	0	+	1	0	106	117	1.0
CP008925.1	h6.sal.bam	other	812572	812572	0	+	0	3	105	119	0.0
CP008925.1	h6.sal.bam	other	812573	812573	0	+	2	1	107	116	2.0
CP008925.1	h6.sal.bam	other	812574	812574	0	+	0	0	103	117	0.0
CP008925.1	h6.sal.bam	other	812575	812575	0	+	0	3	103	117	0.0
CP008925.1	h6.sal.bam	other	812576	812576	0	+	1	2	103	116	1.0
CP008925.1	h6.sal.bam	other	812577	812577	0	+	1	4	104	114	1.0
CP008925.1	h6.sal.bam	other	812578	812578	0	+	0	0	104	112	0.0
CP008925.1	h6.sal.bam	other	812579	812579	0	+	3	5	105	112	3.0
CP008925.1	h6.sal.bam	other	812580	812580	0	+	2	0	105	107	2.0
CP008925.1	h6.sal.bam	other	812581	812581	0	+	1	1	104	112	1.0
CP008925.1	h6.sal.bam	other	812582	812582	0	+	1	3	104	112	1.0
CP008925.1	h6.sal.bam	other	812583	812583	0	+	0	1	104	109	0.0
CP008925.1	h6.sal.bam	other	812584	812584	0	+	1	0	102	111	1.0
CP008925.1	h6.sal.bam	other	812585	812585	0	+	1	0	102	115	1.0
CP008925.1	h6.sal.bam	other	812586	812586	0	+	3	4	105	115	3.0
CP008925.1	h6.sal.bam	other	812587	812587	0	+	1	1	106	111	1.0
CP008925.1	h6.sal.bam	other	812588	812588	0	+	0	4	106	110	0.0
CP008925.1	h6.sal.bam	other	812589	812589	0	+	2	0	107	112	2.0
CP008925.1	h6.sal.bam	other	812590	812590	0	+	2	2	108	112	2.0
CP008925.1	h6.sal.bam	other	812591	812591	0	+	2	0	109	112	2.0
CP008925.1	h6.sal.bam	other	812592	812592	0	+	2	3	108	114	2.0
CP008925.1	h6.sal.bam	other	812593	812593	0	+	0	4	108	111	0.0
CP008925.1	h6.sal.bam	other	812594	812594	0	+	0	0	108	107	0.0
CP008925.1	h6.sal.bam	other	812595	812595	0	+	0	4	106	107	0.0
CP008925.1	h6.sal.bam	other	812596	812596	0	+	2	0	108	106	2.0
CP008925.1	h6.sal.bam	other	812597	812597	0	+	1	4	108	106	1.0
CP008925.1	h6.sal.bam	other	812598	812598	0	+	4	1	109	102	4.0
CP008925.1	h6.sal.bam	other	812599	812599	0	+	0	1	108	101	0.0
CP008925.1	h6.sal.bam	other	812600	812600	0	+	3	2	108	102	3.0
CP008925.1	h6.sal.bam	other	812601	812601	0	+	1	0	108	100	1.0
CP008925.1	h6.sal.bam	other	812602	812602	0	+	0	2	94	100	0.0
CP008925.1	h6.sal.bam	other	812603	812603	0	+	2	2	96	99	2.0
CP008925.1	h6.sal.bam	other	812604	812604	0	+	2	3	98	101	2.0
CP008925.1	h6.sal.bam	other	812605	812605	0	+	1	4	93	100	1.0
CP008925.1	h6.sal.bam	other	812606	812606	0	+	2	2	95	97	2.0
CP008925.1	h6.sal.bam	other	812607	812607	0	+	0	1	95	98	0.0
CP008925.1	h6.sal.bam	other	812608	812608	0	+	2	0	96	98	2.0
CP008925.1	h6.sal.bam	other	812609	812609	0	+	4	0	98	98	4.0
CP008925.1	h6.sal.bam	other	812610	812610	0	+	1	2	91	100	1.0
CP008925.1	h6.sal.bam	other	812611	812611	0	+	0	1	91	101	0.0
CP008925.1	h6.sal.bam	other	812612	812612	0	+	0	0	91	100	0.0
CP008925.1	h6.sal.bam	other	812613	812613	0	+	2	1	89	100	2.0
CP008925.1	h6.sal.bam	other	812614	812614	0	+	2	0	91	107	2.0
CP008925.1	h6.sal.bam	other	812615	812615	0	+	1	4	91	107	1.0
CP008925.1	h6.sal.bam	other	812616	812616	0	+	2	3	93	103	2.0
CP008925.1	h6.sal.bam	other	812617	812617	0	+	0	1	93	104	0.0
CP008925.1	h6.sal.bam	other	812618	812618	0	+	0	3	93	105	0.0
CP008925.1	h6.sal.bam	other	812619	812619	0	+	1	2	93	104	1.0
CP008925.1	h6.sal.bam	other	812620	812620	0	+	0	2	92	107	0.0
CP008925.1	h6.sal.bam	other	812621	812621	0	+	4	0	95	107	4.0
CP008925.1	h6.sal.bam	other	812622	812622	0	+	1	1	91	110	1.0
CP008925.1	h6.sal.bam	other	812623	812623	0	+	0	1	91	109	0.0
CP008925.1	h6.sal.bam	other	812624	812624	0	+	0	0	89	108	0.0
CP008925.1	h6.sal.bam	other	812625	812625	0	+	1	1	88	110	1.0
CP008925.1	h6.sal.bam	other	812626	812626	0	+	6	1	92	112	6.0
CP008925.1	h6.sal.bam	other	812627	812627	0	+	0	1	90	111	0.0
CP008925.1	h6.sal.bam	other	812628	812628	0	+	0	3	90	110	0.0
CP008925.1	h6.sal.bam	other	812629	812629	0	+	2	1	92	113	2.0
CP008925.1	h6.sal.bam	other	812630	812630	0	+	0	1	89	114	0.0
CP008925.1	h6.sal.bam	other	812631	812631	0	+	0	2	82	117	0.0
CP008925.1	h6.sal.bam	other	812632	812632	0	+	2	1	83	116	2.0
CP008925.1	h6.sal.bam	other	812633	812633	0	+	3	0	84	116	3.0
CP008925.1	h6.sal.bam	other	812634	812634	0	+	0	1	84	116	0.0
CP008925.1	h6.sal.bam	other	812635	812635	0	+	1	2	84	122	1.0
CP008925.1	h6.sal.bam	other	812636	812636	0	+	0	3	84	122	0.0
CP008925.1	h6.sal.bam	other	812637	812637	0	+	0	1	84	119	0.0
CP008925.1	h6.sal.bam	other	812638	812638	0	+	2	1	86	121	2.0
CP008925.1	h6.sal.bam	other	812639	812639	0	+	0	1	86	120	0.0
CP008925.1	h6.sal.bam	other	812640	812640	0	+	2	3	88	122	2.0
CP008925.1	h6.sal.bam	other	812641	812641	0	+	2	0	89	119	2.0
CP008925.1	h6.sal.bam	other	812642	812642	0	+	0	1	88	120	0.0
CP008925.1	h6.sal.bam	other	812643	812643	0	+	1	2	87	123	1.0
CP008925.1	h6.sal.bam	other	812644	812644	0	+	0	1	86	122	0.0
CP008925.1	h6.sal.bam	other	812645	812645	0	+	0	2	86	124	0.0
CP008925.1	h6.sal.bam	other	812646	812646	0	+	3	2	88	124	3.0
CP008925.1	h6.sal.bam	other	812647	812647	0	+	1	2	87	124	1.0
CP008925.1	h6.sal.bam	other	812648	812648	0	+	0	0	87	122	0.0
CP008925.1	h6.sal.bam	other	812649	812649	0	+	2	0	89	123	2.0
CP008925.1	h6.sal.bam	other	812650	812650	0	+	1	2	90	124	1.0
CP008925.1	h6.sal.bam	other	812651	812651	0	+	4	0	93	123	4.0
CP008925.1	h6.sal.bam	other	812652	812652	0	+	0	2	92	123	0.0
CP008925.1	h6.sal.bam	other	812653	812653	0	+	0	0	92	121	0.0
CP008925.1	h6.sal.bam	other	812654	812654	0	+	3	5	92	121	3.0
CP008925.1	h6.sal.bam	other	812655	812655	0	+	1	1	91	116	1.0
CP008925.1	h6.sal.bam	other	812656	812656	0	+	4	0	94	118	4.0
CP008925.1	h6.sal.bam	other	812657	812657	0	+	3	2	96	120	3.0
CP008925.1	h6.sal.bam	other	812658	812658	0	+	1	1	97	118	1.0
CP008925.1	h6.sal.bam	other	812659	812659	0	+	5	4	97	120	5.0
CP008925.1	h6.sal.bam	other	812660	812660	0	+	1	3	98	116	1.0
CP008925.1	h6.sal.bam	other	812661	812661	0	+	0	2	98	116	0.0
CP008925.1	h6.sal.bam	other	812662	812662	0	+	0	1	97	117	0.0
CP008925.1	h6.sal.bam	other	812663	812663	0	+	0	0	95	118	0.0
CP008925.1	h6.sal.bam	other	812664	812664	0	+	1	2	96	118	1.0
CP008925.1	h6.sal.bam	other	812665	812665	0	+	1	2	95	122	1.0
CP008925.1	h6.sal.bam	other	812666	812666	0	+	1	0	94	120	1.0
CP008925.1	h6.sal.bam	other	812667	812667	0	+	2	0	94	122	2.0
CP008925.1	h6.sal.bam	other	812668	812668	0	+	0	2	94	125	0.0
CP008925.1	h6.sal.bam	other	812669	812669	0	+	0	1	94	126	0.0
CP008925.1	h6.sal.bam	other	812670	812670	0	+	1	1	95	127	1.0
CP008925.1	h6.sal.bam	other	812671	812671	0	+	0	0	93	126	0.0
CP008925.1	h6.sal.bam	other	812672	812672	0	+	2	0	92	126	2.0
CP008925.1	h6.sal.bam	other	812673	812673	0	+	1	2	91	128	1.0
CP008925.1	h6.sal.bam	other	812674	812674	0	+	0	0	90	126	0.0
CP008925.1	h6.sal.bam	other	812675	812675	0	+	3	0	91	135	3.0
CP008925.1	h6.sal.bam	other	812676	812676	0	+	1	0	91	135	1.0
CP008925.1	h6.sal.bam	other	812677	812677	0	+	1	1	92	135	1.0
CP008925.1	h6.sal.bam	other	812678	812678	0	+	3	4	93	135	3.0
CP008925.1	h6.sal.bam	other	812679	812679	0	+	3	2	93	134	3.0
CP008925.1	h6.sal.bam	other	812680	812680	0	+	0	1	91	134	0.0
CP008925.1	h6.sal.bam	other	812681	812681	0	+	1	3	92	134	1.0
CP008925.1	h6.sal.bam	other	812682	812682	0	+	2	1	94	132	2.0
CP008925.1	h6.sal.bam	other	812683	812683	0	+	0	0	90	132	0.0
CP008925.1	h6.sal.bam	other	812684	812684	0	+	2	4	90	132	2.0
CP008925.1	h6.sal.bam	other	812685	812685	0	+	0	1	89	128	0.0
CP008925.1	h6.sal.bam	other	812686	812686	0	+	1	5	90	127	1.0
CP008925.1	h6.sal.bam	other	812687	812687	0	+	2	3	92	122	2.0
CP008925.1	h6.sal.bam	other	812688	812688	0	+	2	0	90	119	2.0
CP008925.1	h6.sal.bam	other	812689	812689	0	+	1	1	91	119	1.0
CP008925.1	h6.sal.bam	other	812690	812690	0	+	0	1	89	118	0.0
CP008925.1	h6.sal.bam	other	812691	812691	0	+	1	1	88	117	1.0
CP008925.1	h6.sal.bam	other	812692	812692	0	+	2	2	90	128	2.0
CP008925.1	h6.sal.bam	other	812693	812693	0	+	2	2	91	127	2.0
CP008925.1	h6.sal.bam	other	812694	812694	0	+	4	5	94	126	4.0
CP008925.1	h6.sal.bam	other	812695	812695	0	+	0	2	94	121	0.0
CP008925.1	h6.sal.bam	other	812696	812696	0	+	0	3	90	127	0.0
CP008925.1	h6.sal.bam	other	812697	812697	0	+	0	1	90	126	0.0
CP008925.1	h6.sal.bam	other	812698	812698	0	+	2	2	92	126	2.0
CP008925.1	h6.sal.bam	other	812699	812699	0	+	1	0	87	126	1.0
CP008925.1	h6.sal.bam	other	812700	812700	0	+	2	3	89	126	2.0
CP008925.1	h6.sal.bam	other	812701	812701	0	+	2	3	91	126	2.0
CP008925.1	h6.sal.bam	other	812702	812702	0	+	1	3	92	128	1.0
CP008925.1	h6.sal.bam	other	812703	812703	0	+	3	0	95	127	3.0
CP008925.1	h6.sal.bam	other	812704	812704	0	+	1	2	94	127	1.0
CP008925.1	h6.sal.bam	other	812705	812705	0	+	0	4	94	126	0.0
CP008925.1	h6.sal.bam	other	812706	812706	0	+	3	1	95	122	3.0
CP008925.1	h6.sal.bam	other	812707	812707	0	+	1	1	93	125	1.0
CP008925.1	h6.sal.bam	other	812708	812708	0	+	0	3	93	126	0.0
CP008925.1	h6.sal.bam	other	812709	812709	0	+	0	6	93	125	0.0
CP008925.1	h6.sal.bam	other	812710	812710	0	+	1	1	93	119	1.0
CP008925.1	h6.sal.bam	other	812711	812711	0	+	2	1	95	118	2.0
CP008925.1	h6.sal.bam	other	812712	812712	0	+	1	2	95	117	1.0
CP008925.1	h6.sal.bam	other	812713	812713	0	+	1	0	95	116	1.0
CP008925.1	h6.sal.bam	other	812714	812714	0	+	2	3	97	116	2.0
CP008925.1	h6.sal.bam	other	812715	812715	0	+	1	1	96	114	1.0
CP008925.1	h6.sal.bam	other	812716	812716	0	+	0	1	94	113	0.0
CP008925.1	h6.sal.bam	other	812717	812717	0	+	4	2	97	115	4.0
CP008925.1	h6.sal.bam	other	812718	812718	0	+	1	1	94	114	1.0
CP008925.1	h6.sal.bam	other	812719	812719	0	+	1	4	95	113	1.0
CP008925.1	h6.sal.bam	other	812720	812720	0	+	0	1	94	109	0.0
CP008925.1	h6.sal.bam	other	812721	812721	0	+	1	2	95	109	1.0
CP008925.1	h6.sal.bam	other	812722	812722	0	+	4	0	98	110	4.0
CP008925.1	h6.sal.bam	other	812723	812723	0	+	2	1	100	111	2.0
CP008925.1	h6.sal.bam	other	812724	812724	0	+	2	1	100	113	2.0
CP008925.1	h6.sal.bam	other	812725	812725	0	+	0	1	99	114	0.0
CP008925.1	h6.sal.bam	other	812726	812726	0	+	1	0	96	113	1.0
CP008925.1	h6.sal.bam	other	812727	812727	0	+	1	0	97	119	1.0
CP008925.1	h6.sal.bam	other	812728	812728	0	+	1	1	94	120	1.0
CP008925.1	h6.sal.bam	other	812729	812729	0	+	0	1	93	120	0.0
CP008925.1	h6.sal.bam	other	812730	812730	0	+	1	1	94	119	1.0
CP008925.1	h6.sal.bam	other	812731	812731	0	+	1	2	93	120	1.0
CP008925.1	h6.sal.bam	other	812732	812732	0	+	3	3	93	119	3.0
CP008925.1	h6.sal.bam	other	812733	812733	0	+	1	0	93	117	1.0
CP008925.1	h6.sal.bam	other	812734	812734	0	+	0	0	88	121	0.0
CP008925.1	h6.sal.bam	other	812735	812735	0	+	0	3	88	125	0.0
CP008925.1	h6.sal.bam	other	812736	812736	0	+	1	3	89	124	1.0
CP008925.1	h6.sal.bam	other	812737	812737	0	+	1	2	90	122	1.0
CP008925.1	h6.sal.bam	other	812738	812738	0	+	1	4	91	122	1.0
CP008925.1	h6.sal.bam	other	812739	812739	0	+	4	2	94	121	4.0
CP008925.1	h6.sal.bam	other	812740	812740	0	+	3	0	96	120	3.0
CP008925.1	h6.sal.bam	other	812741	812741	0	+	0	2	95	123	0.0
CP008925.1	h6.sal.bam	other	812742	812742	0	+	3	4	96	122	3.0
CP008925.1	h6.sal.bam	other	812743	812743	0	+	0	3	96	119	0.0
CP008925.1	h6.sal.bam	other	812744	812744	0	+	3	2	99	121	3.0
CP008925.1	h6.sal.bam	other	812745	812745	0	+	2	2	100	120	2.0
CP008925.1	h6.sal.bam	other	812746	812746	0	+	2	2	100	118	2.0
CP008925.1	h6.sal.bam	other	812747	812747	0	+	1	5	101	116	1.0
CP008925.1	h6.sal.bam	other	812748	812748	0	+	1	1	101	113	1.0
CP008925.1	h6.sal.bam	other	812749	812749	0	+	2	0	103	113	2.0
CP008925.1	h6.sal.bam	other	812750	812750	0	+	1	0	101	113	1.0
CP008925.1	h6.sal.bam	other	812751	812751	0	+	0	1	100	114	0.0
CP008925.1	h6.sal.bam	other	812752	812752	0	+	0	3	99	117	0.0
CP008925.1	h6.sal.bam	other	812753	812753	0	+	2	1	95	116	2.0
CP008925.1	h6.sal.bam	other	812754	812754	0	+	0	2	95	115	0.0
CP008925.1	h6.sal.bam	other	812755	812755	0	+	1	1	96	114	1.0
CP008925.1	h6.sal.bam	other	812756	812756	0	+	1	1	94	117	1.0
CP008925.1	h6.sal.bam	other	812757	812757	0	+	0	1	94	116	0.0
CP008925.1	h6.sal.bam	other	812758	812758	0	+	0	0	94	121	0.0
CP008925.1	h6.sal.bam	other	812759	812759	0	+	3	2	95	124	3.0
CP008925.1	h6.sal.bam	other	812760	812760	0	+	2	0	96	125	2.0
CP008925.1	h6.sal.bam	other	812761	812761	0	+	0	3	92	125	0.0
CP008925.1	h6.sal.bam	other	812762	812762	0	+	4	2	96	122	4.0
CP008925.1	h6.sal.bam	other	812763	812763	0	+	2	4	98	121	2.0
CP008925.1	h6.sal.bam	other	812764	812764	0	+	3	0	99	120	3.0
CP008925.1	h6.sal.bam	other	812765	812765	0	+	4	0	103	122	4.0
CP008925.1	h6.sal.bam	other	812766	812766	0	+	0	2	101	122	0.0
CP008925.1	h6.sal.bam	other	812767	812767	0	+	0	0	98	124	0.0
CP008925.1	h6.sal.bam	other	812768	812768	0	+	0	1	94	125	0.0
CP008925.1	h6.sal.bam	other	812769	812769	0	+	0	5	94	124	0.0
CP008925.1	h6.sal.bam	other	812770	812770	0	+	5	2	99	120	5.0
CP008925.1	h6.sal.bam	other	812771	812771	0	+	0	2	99	118	0.0
CP008925.1	h6.sal.bam	other	812772	812772	0	+	2	1	101	117	2.0
CP008925.1	h6.sal.bam	other	812773	812773	0	+	1	2	99	117	1.0
CP008925.1	h6.sal.bam	other	812774	812774	0	+	0	0	98	115	0.0
CP008925.1	h6.sal.bam	other	812775	812775	0	+	2	3	98	115	2.0
CP008925.1	h6.sal.bam	other	812776	812776	0	+	0	6	97	114	0.0
CP008925.1	h6.sal.bam	other	812777	812777	0	+	0	1	94	108	0.0
CP008925.1	h6.sal.bam	other	812778	812778	0	+	4	1	98	107	4.0
CP008925.1	h6.sal.bam	other	812779	812779	0	+	2	0	99	109	2.0
CP008925.1	h6.sal.bam	other	812780	812780	0	+	2	0	98	110	2.0
CP008925.1	h6.sal.bam	other	812781	812781	0	+	0	4	98	110	0.0
CP008925.1	h6.sal.bam	other	812782	812782	0	+	1	3	98	107	1.0
CP008925.1	h6.sal.bam	other	812783	812783	0	+	3	1	100	104	3.0
CP008925.1	h6.sal.bam	other	812784	812784	0	+	0	1	100	104	0.0
CP008925.1	h6.sal.bam	other	812785	812785	0	+	3	0	101	105	3.0
CP008925.1	h6.sal.bam	other	812786	812786	0	+	2	0	102	107	2.0
CP008925.1	h6.sal.bam	other	812787	812787	0	+	0	0	102	107	0.0
CP008925.1	h6.sal.bam	other	812788	812788	0	+	0	0	101	113	0.0
CP008925.1	h6.sal.bam	other	812789	812789	0	+	2	1	101	113	2.0
CP008925.1	h6.sal.bam	other	812790	812790	0	+	3	0	103	112	3.0
CP008925.1	h6.sal.bam	other	812791	812791	0	+	2	3	105	112	2.0
CP008925.1	h6.sal.bam	other	812792	812792	0	+	2	1	103	109	2.0
CP008925.1	h6.sal.bam	other	812793	812793	0	+	0	0	102	110	0.0
CP008925.1	h6.sal.bam	other	812794	812794	0	+	2	0	103	111	2.0
CP008925.1	h6.sal.bam	other	812795	812795	0	+	1	2	103	115	1.0
CP008925.1	h6.sal.bam	other	812796	812796	0	+	2	2	101	114	2.0
CP008925.1	h6.sal.bam	other	812797	812797	0	+	2	3	103	112	2.0
CP008925.1	h6.sal.bam	other	812798	812798	0	+	1	2	102	110	1.0
CP008925.1	h6.sal.bam	other	812799	812799	0	+	1	1	101	111	1.0
CP008925.1	h6.sal.bam	other	812800	812800	0	+	1	4	100	110	1.0
CP008925.1	h6.sal.bam	other	812801	812801	0	+	1	1	101	106	1.0
CP008925.1	h6.sal.bam	other	812802	812802	0	+	1	1	102	106	1.0
CP008925.1	h6.sal.bam	other	812803	812803	0	+	1	1	102	106	1.0
CP008925.1	h6.sal.bam	other	812804	812804	0	+	1	2	103	105	1.0
CP008925.1	h6.sal.bam	other	812805	812805	0	+	3	1	105	106	3.0
CP008925.1	h6.sal.bam	other	812806	812806	0	+	0	0	104	105	0.0
CP008925.1	h6.sal.bam	other	812807	812807	0	+	0	1	100	108	0.0
CP008925.1	h6.sal.bam	other	812808	812808	0	+	0	4	100	107	0.0
CP008925.1	h6.sal.bam	other	812809	812809	0	+	2	4	102	107	2.0
CP008925.1	h6.sal.bam	other	812810	812810	0	+	3	2	105	105	3.0
CP008925.1	h6.sal.bam	other	812811	812811	0	+	2	1	106	103	2.0
CP008925.1	h6.sal.bam	other	812812	812812	0	+	1	3	101	105	1.0
CP008925.1	h6.sal.bam	other	812813	812813	0	+	1	2	102	103	1.0
CP008925.1	h6.sal.bam	other	812814	812814	0	+	1	1	103	101	1.0
CP008925.1	h6.sal.bam	other	812815	812815	0	+	1	4	101	101	1.0
CP008925.1	h6.sal.bam	other	812816	812816	0	+	1	1	102	98	1.0
CP008925.1	h6.sal.bam	other	812817	812817	0	+	1	1	100	97	1.0
CP008925.1	h6.sal.bam	other	812818	812818	0	+	2	5	102	98	2.0
CP008925.1	h6.sal.bam	other	812819	812819	0	+	1	0	100	93	1.0
CP008925.1	h6.sal.bam	other	812820	812820	0	+	1	0	95	96	1.0
CP008925.1	h6.sal.bam	other	812821	812821	0	+	0	0	95	96	0.0
CP008925.1	h6.sal.bam	other	812822	812822	0	+	3	2	98	97	3.0
CP008925.1	h6.sal.bam	other	812823	812823	0	+	2	1	98	95	2.0
CP008925.1	h6.sal.bam	other	812824	812824	0	+	1	1	98	95	1.0
CP008925.1	h6.sal.bam	other	812825	812825	0	+	0	0	98	95	0.0
CP008925.1	h6.sal.bam	other	812826	812826	0	+	1	5	99	96	1.0
CP008925.1	h6.sal.bam	other	812827	812827	0	+	4	1	103	91	4.0
CP008925.1	h6.sal.bam	other	812828	812828	0	+	0	1	101	91	0.0
CP008925.1	h6.sal.bam	other	812829	812829	0	+	1	3	101	93	1.0
CP008925.1	h6.sal.bam	other	812830	812830	0	+	1	1	101	91	1.0
CP008925.1	h6.sal.bam	other	812831	812831	0	+	1	2	102	91	1.0
CP008925.1	h6.sal.bam	other	812832	812832	0	+	1	5	103	89	1.0
CP008925.1	h6.sal.bam	other	812833	812833	0	+	0	2	103	84	0.0
CP008925.1	h6.sal.bam	other	812834	812834	0	+	1	3	101	83	1.0
CP008925.1	h6.sal.bam	other	812835	812835	0	+	2	0	100	81	2.0
CP008925.1	h6.sal.bam	other	812836	812836	0	+	2	0	102	82	2.0
CP008925.1	h6.sal.bam	other	812837	812837	0	+	5	2	100	83	5.0
CP008925.1	h6.sal.bam	other	812838	812838	0	+	0	2	100	81	0.0
CP008925.1	h6.sal.bam	other	812839	812839	0	+	1	2	96	83	1.0
CP008925.1	h6.sal.bam	other	812840	812840	0	+	0	3	96	83	0.0
CP008925.1	h6.sal.bam	other	812841	812841	0	+	1	1	97	80	1.0
CP008925.1	h6.sal.bam	other	812842	812842	0	+	0	1	96	82	0.0
CP008925.1	h6.sal.bam	other	812843	812843	0	+	1	0	97	82	1.0
CP008925.1	h6.sal.bam	other	812844	812844	0	+	1	1	93	82	1.0
CP008925.1	h6.sal.bam	other	812845	812845	0	+	0	1	93	81	0.0
CP008925.1	h6.sal.bam	other	812846	812846	0	+	1	0	94	81	1.0
CP008925.1	h6.sal.bam	other	812847	812847	0	+	0	1	92	82	0.0
CP008925.1	h6.sal.bam	other	812848	812848	0	+	1	0	92	81	1.0
CP008925.1	h6.sal.bam	other	812849	812849	0	+	2	1	94	83	2.0
CP008925.1	h6.sal.bam	other	812850	812850	0	+	0	1	92	83	0.0
CP008925.1	h6.sal.bam	other	812851	812851	0	+	4	1	96	83	4.0
CP008925.1	h6.sal.bam	other	812852	812852	0	+	0	3	96	84	0.0
CP008925.1	h6.sal.bam	other	812853	812853	0	+	0	0	93	83	0.0
CP008925.1	h6.sal.bam	other	812854	812854	0	+	0	1	91	83	0.0
CP008925.1	h6.sal.bam	other	812855	812855	0	+	3	1	92	85	3.0
CP008925.1	h6.sal.bam	other	812856	812856	0	+	5	1	92	85	5.0
CP008925.1	h6.sal.bam	other	812857	812857	0	+	3	0	95	84	3.0
CP008925.1	h6.sal.bam	other	812858	812858	0	+	1	1	96	89	1.0
CP008925.1	h6.sal.bam	other	812859	812859	0	+	2	1	95	89	2.0
CP008925.1	h6.sal.bam	other	812860	812860	0	+	0	2	95	88	0.0
CP008925.1	h6.sal.bam	other	812861	812861	0	+	0	3	94	93	0.0
CP008925.1	h6.sal.bam	other	812862	812862	0	+	1	2	95	91	1.0
CP008925.1	h6.sal.bam	other	812863	812863	0	+	0	0	93	91	0.0
CP008925.1	h6.sal.bam	other	812864	812864	0	+	1	0	94	94	1.0
CP008925.1	h6.sal.bam	other	812865	812865	0	+	2	0	90	95	2.0
CP008925.1	h6.sal.bam	other	812866	812866	0	+	1	0	91	95	1.0
CP008925.1	h6.sal.bam	other	812867	812867	0	+	1	2	91	98	1.0
CP008925.1	h6.sal.bam	other	812868	812868	0	+	2	2	93	96	2.0
CP008925.1	h6.sal.bam	other	812869	812869	0	+	0	4	90	95	0.0
CP008925.1	h6.sal.bam	other	812870	812870	0	+	1	1	88	93	1.0
CP008925.1	h6.sal.bam	other	812871	812871	0	+	0	1	88	92	0.0
CP008925.1	h6.sal.bam	other	812872	812872	0	+	0	0	86	91	0.0
CP008925.1	h6.sal.bam	other	812873	812873	0	+	2	2	87	91	2.0
CP008925.1	h6.sal.bam	other	812874	812874	0	+	2	0	87	89	2.0
CP008925.1	h6.sal.bam	other	812875	812875	0	+	1	1	88	89	1.0
CP008925.1	h6.sal.bam	other	812876	812876	0	+	4	0	90	92	4.0
CP008925.1	h6.sal.bam	other	812877	812877	0	+	0	1	90	92	0.0
CP008925.1	h6.sal.bam	other	812878	812878	0	+	3	1	91	91	3.0
CP008925.1	h6.sal.bam	other	812879	812879	0	+	2	3	91	93	2.0
CP008925.1	h6.sal.bam	other	812880	812880	0	+	2	0	93	92	2.0
CP008925.1	h6.sal.bam	other	812881	812881	0	+	0	5	93	92	0.0
CP008925.1	h6.sal.bam	other	812882	812882	0	+	2	0	95	91	2.0
CP008925.1	h6.sal.bam	other	812883	812883	0	+	0	3	93	92	0.0
CP008925.1	h6.sal.bam	other	812884	812884	0	+	0	0	93	90	0.0
CP008925.1	h6.sal.bam	other	812885	812885	0	+	1	3	91	94	1.0
CP008925.1	h6.sal.bam	other	812886	812886	0	+	1	0	90	92	1.0
CP008925.1	h6.sal.bam	other	812887	812887	0	+	0	1	89	92	0.0
CP008925.1	h6.sal.bam	other	812888	812888	0	+	1	0	89	92	1.0
CP008925.1	h6.sal.bam	other	812889	812889	0	+	0	1	88	92	0.0
CP008925.1	h6.sal.bam	other	812890	812890	0	+	0	3	87	95	0.0
CP008925.1	h6.sal.bam	other	812891	812891	0	+	0	1	86	95	0.0
CP008925.1	h6.sal.bam	other	812892	812892	0	+	3	1	88	95	3.0
CP008925.1	h6.sal.bam	other	812893	812893	0	+	1	0	86	95	1.0
CP008925.1	h6.sal.bam	other	812894	812894	0	+	1	2	86	96	1.0
CP008925.1	h6.sal.bam	other	812895	812895	0	+	1	0	87	95	1.0
CP008925.1	h6.sal.bam	other	812896	812896	0	+	0	0	84	97	0.0
CP008925.1	h6.sal.bam	other	812897	812897	0	+	0	0	82	97	0.0
CP008925.1	h6.sal.bam	other	812898	812898	0	+	3	1	85	99	3.0
CP008925.1	h6.sal.bam	other	812899	812899	0	+	1	3	85	98	1.0
CP008925.1	h6.sal.bam	other	812900	812900	0	+	1	1	86	97	1.0
CP008925.1	h6.sal.bam	other	812901	812901	0	+	0	0	81	99	0.0
CP008925.1	h6.sal.bam	other	812902	812902	0	+	1	0	82	100	1.0
CP008925.1	h6.sal.bam	other	812903	812903	0	+	8	3	90	102	8.0
CP008925.1	h6.sal.bam	other	812904	812904	0	+	3	1	92	100	3.0
CP008925.1	h6.sal.bam	other	812905	812905	0	+	0	0	91	99	0.0
CP008925.1	h6.sal.bam	other	812906	812906	0	+	2	0	92	102	2.0
CP008925.1	h6.sal.bam	other	812907	812907	0	+	0	0	91	102	0.0
CP008925.1	h6.sal.bam	other	812908	812908	0	+	1	3	92	105	1.0
CP008925.1	h6.sal.bam	other	812909	812909	0	+	1	0	92	106	1.0
CP008925.1	h6.sal.bam	other	812910	812910	0	+	3	1	93	107	3.0
CP008925.1	h6.sal.bam	other	812911	812911	0	+	4	1	90	106	4.0
CP008925.1	h6.sal.bam	other	812912	812912	0	+	0	4	90	105	0.0
CP008925.1	h6.sal.bam	other	812913	812913	0	+	1	1	91	101	1.0
CP008925.1	h6.sal.bam	other	812914	812914	0	+	0	2	90	107	0.0
CP008925.1	h6.sal.bam	other	812915	812915	0	+	3	1	93	106	3.0
CP008925.1	h6.sal.bam	other	812916	812916	0	+	0	1	92	108	0.0
CP008925.1	h6.sal.bam	other	812917	812917	0	+	2	1	94	108	2.0
CP008925.1	h6.sal.bam	other	812918	812918	0	+	3	0	96	108	3.0
CP008925.1	h6.sal.bam	other	812919	812919	0	+	0	0	95	110	0.0
CP008925.1	h6.sal.bam	other	812920	812920	0	+	1	1	96	110	1.0
CP008925.1	h6.sal.bam	other	812921	812921	0	+	1	1	96	115	1.0
CP008925.1	h6.sal.bam	other	812922	812922	0	+	0	0	92	116	0.0
CP008925.1	h6.sal.bam	other	812923	812923	0	+	1	2	93	117	1.0
CP008925.1	h6.sal.bam	other	812924	812924	0	+	1	1	94	115	1.0
CP008925.1	h6.sal.bam	other	812925	812925	0	+	4	1	97	114	4.0
CP008925.1	h6.sal.bam	other	812926	812926	0	+	0	2	94	113	0.0
CP008925.1	h6.sal.bam	other	812927	812927	0	+	2	2	96	113	2.0
CP008925.1	h6.sal.bam	other	812928	812928	0	+	4	0	100	112	4.0
CP008925.1	h6.sal.bam	other	812929	812929	0	+	1	3	100	114	1.0
CP008925.1	h6.sal.bam	other	812930	812930	0	+	1	0	98	114	1.0
CP008925.1	h6.sal.bam	other	812931	812931	0	+	6	1	100	116	6.0
CP008925.1	h6.sal.bam	other	812932	812932	0	+	1	4	98	115	1.0
CP008925.1	h6.sal.bam	other	812933	812933	0	+	2	1	97	111	2.0
CP008925.1	h6.sal.bam	other	812934	812934	0	+	0	6	97	113	0.0
CP008925.1	h6.sal.bam	other	812935	812935	0	+	2	2	99	110	2.0
CP008925.1	h6.sal.bam	other	812936	812936	0	+	0	2	99	109	0.0
CP008925.1	h6.sal.bam	other	812937	812937	0	+	0	3	98	107	0.0
CP008925.1	h6.sal.bam	other	812938	812938	0	+	1	2	98	105	1.0
CP008925.1	h6.sal.bam	other	812939	812939	0	+	0	2	98	103	0.0
CP008925.1	h6.sal.bam	other	812940	812940	0	+	1	0	97	101	1.0
CP008925.1	h6.sal.bam	other	812941	812941	0	+	2	0	97	101	2.0
CP008925.1	h6.sal.bam	other	812942	812942	0	+	2	2	99	102	2.0
CP008925.1	h6.sal.bam	other	812943	812943	0	+	2	1	99	100	2.0
CP008925.1	h6.sal.bam	other	812944	812944	0	+	2	2	101	100	2.0
CP008925.1	h6.sal.bam	other	812945	812945	0	+	1	0	101	98	1.0
CP008925.1	h6.sal.bam	other	812946	812946	0	+	3	0	104	98	3.0
CP008925.1	h6.sal.bam	other	812947	812947	0	+	2	1	106	99	2.0
CP008925.1	h6.sal.bam	other	812948	812948	0	+	2	2	105	98	2.0
CP008925.1	h6.sal.bam	other	812949	812949	0	+	2	1	106	98	2.0
CP008925.1	h6.sal.bam	other	812950	812950	0	+	1	2	105	99	1.0
CP008925.1	h6.sal.bam	other	812951	812951	0	+	0	1	102	98	0.0
CP008925.1	h6.sal.bam	other	812952	812952	0	+	1	3	100	97	1.0
CP008925.1	h6.sal.bam	other	812953	812953	0	+	1	0	99	95	1.0
CP008925.1	h6.sal.bam	other	812954	812954	0	+	1	2	100	96	1.0
CP008925.1	h6.sal.bam	other	812955	812955	0	+	1	1	99	94	1.0
CP008925.1	h6.sal.bam	other	812956	812956	0	+	1	2	98	95	1.0
CP008925.1	h6.sal.bam	other	812957	812957	0	+	0	1	98	93	0.0
CP008925.1	h6.sal.bam	other	812958	812958	0	+	0	1	98	94	0.0
CP008925.1	h6.sal.bam	other	812959	812959	0	+	1	1	98	93	1.0
CP008925.1	h6.sal.bam	other	812960	812960	0	+	1	1	99	94	1.0
CP008925.1	h6.sal.bam	other	812961	812961	0	+	3	0	102	93	3.0
CP008925.1	h6.sal.bam	other	812962	812962	0	+	2	1	104	93	2.0
CP008925.1	h6.sal.bam	other	812963	812963	0	+	0	0	103	94	0.0
CP008925.1	h6.sal.bam	other	812964	812964	0	+	0	5	103	94	0.0
CP008925.1	h6.sal.bam	other	812965	812965	0	+	2	3	104	93	2.0
CP008925.1	h6.sal.bam	other	812966	812966	0	+	0	1	104	90	0.0
CP008925.1	h6.sal.bam	other	812967	812967	0	+	1	0	103	90	1.0
CP008925.1	h6.sal.bam	other	812968	812968	0	+	0	1	102	90	0.0
CP008925.1	h6.sal.bam	other	812969	812969	0	+	2	1	103	89	2.0
CP008925.1	h6.sal.bam	other	812970	812970	0	+	1	3	102	89	1.0
CP008925.1	h6.sal.bam	other	812971	812971	0	+	0	0	102	87	0.0
CP008925.1	h6.sal.bam	other	812972	812972	0	+	4	4	106	89	4.0
CP008925.1	h6.sal.bam	other	812973	812973	0	+	0	0	103	87	0.0
CP008925.1	h6.sal.bam	other	812974	812974	0	+	1	2	103	89	1.0
CP008925.1	h6.sal.bam	other	812975	812975	0	+	1	2	103	89	1.0
CP008925.1	h6.sal.bam	other	812976	812976	0	+	3	1	105	87	3.0
CP008925.1	h6.sal.bam	other	812977	812977	0	+	1	2	106	88	1.0
CP008925.1	h6.sal.bam	other	812978	812978	0	+	1	0	97	89	1.0
CP008925.1	h6.sal.bam	other	812979	812979	0	+	1	3	98	89	1.0
CP008925.1	h6.sal.bam	other	812980	812980	0	+	2	0	99	88	2.0
CP008925.1	h6.sal.bam	other	812981	812981	0	+	2	2	100	88	2.0
CP008925.1	h6.sal.bam	other	812982	812982	0	+	1	1	101	86	1.0
CP008925.1	h6.sal.bam	other	812983	812983	0	+	1	4	101	90	1.0
CP008925.1	h6.sal.bam	other	812984	812984	0	+	6	1	105	87	6.0
CP008925.1	h6.sal.bam	other	812985	812985	0	+	5	0	108	88	5.0
CP008925.1	h6.sal.bam	other	812986	812986	0	+	4	1	108	88	4.0
CP008925.1	h6.sal.bam	other	812987	812987	0	+	1	6	109	87	1.0
CP008925.1	h6.sal.bam	other	812988	812988	0	+	0	2	108	85	0.0
CP008925.1	h6.sal.bam	other	812989	812989	0	+	0	1	108	85	0.0
CP008925.1	h6.sal.bam	other	812990	812990	0	+	1	2	106	88	1.0
CP008925.1	h6.sal.bam	other	812991	812991	0	+	3	1	108	89	3.0
CP008925.1	h6.sal.bam	other	812992	812992	0	+	1	1	108	89	1.0
CP008925.1	h6.sal.bam	other	812993	812993	0	+	1	0	106	89	1.0
CP008925.1	h6.sal.bam	other	812994	812994	0	+	5	2	111	93	5.0
CP008925.1	h6.sal.bam	other	812995	812995	0	+	2	4	110	92	2.0
CP008925.1	h6.sal.bam	other	812996	812996	0	+	3	2	113	92	3.0
CP008925.1	h6.sal.bam	other	812997	812997	0	+	2	1	115	90	2.0
CP008925.1	h6.sal.bam	other	812998	812998	0	+	5	0	118	94	5.0
CP008925.1	h6.sal.bam	other	812999	812999	0	+	0	0	114	94	0.0
CP008925.1	h6.sal.bam	other	813000	813000	0	+	2	2	116	94	2.0
CP008925.1	h6.sal.bam	other	813001	813001	0	+	0	0	115	94	0.0
CP008925.1	h6.sal.bam	other	813002	813002	0	+	2	1	112	94	2.0
CP008925.1	h6.sal.bam	other	813003	813003	0	+	0	2	112	93	0.0
CP008925.1	h6.sal.bam	other	813004	813004	0	+	6	3	117	94	6.0
CP008925.1	h6.sal.bam	other	813005	813005	0	+	1	2	111	93	1.0
CP008925.1	h6.sal.bam	other	813006	813006	0	+	1	0	111	91	1.0
CP008925.1	h6.sal.bam	other	813007	813007	0	+	1	0	112	91	1.0
CP008925.1	h6.sal.bam	other	813008	813008	0	+	2	2	111	93	2.0
CP008925.1	h6.sal.bam	other	813009	813009	0	+	1	3	112	91	1.0
CP008925.1	h6.sal.bam	other	813010	813010	0	+	0	1	112	95	0.0
CP008925.1	h6.sal.bam	other	813011	813011	0	+	4	0	116	95	4.0
CP008925.1	h6.sal.bam	other	813012	813012	0	+	3	1	118	96	3.0
CP008925.1	h6.sal.bam	other	813013	813013	0	+	0	0	118	99	0.0
CP008925.1	h6.sal.bam	other	813014	813014	0	+	1	0	117	100	1.0
CP008925.1	h6.sal.bam	other	813015	813015	0	+	0	0	117	100	0.0
CP008925.1	h6.sal.bam	other	813016	813016	0	+	2	1	118	105	2.0
CP008925.1	h6.sal.bam	other	813017	813017	0	+	0	0	112	107	0.0
CP008925.1	h6.sal.bam	other	813018	813018	0	+	0	1	112	109	0.0
CP008925.1	h6.sal.bam	other	813019	813019	0	+	1	1	113	110	1.0
CP008925.1	h6.sal.bam	GAAC	813020	813020	813028	+	3	1	115	112	3.0
CP008925.1	h6.sal.bam	other	813021	813021	0	+	1	1	109	111	1.0
CP008925.1	h6.sal.bam	GAAC	813022	813022	813028	+	1	0	110	112	1.0
CP008925.1	h6.sal.bam	other	813023	813023	0	+	0	0	110	112	0.0
CP008925.1	h6.sal.bam	other	813024	813024	0	+	1	2	109	116	1.0
CP008925.1	h6.sal.bam	other	813025	813025	0	+	1	1	109	119	1.0
CP008925.1	h6.sal.bam	other	813026	813026	0	+	1	0	110	118	1.0
CP008925.1	h6.sal.bam	other	813027	813027	0	+	2	1	111	118	2.0
CP008925.1	h6.sal.bam	other	813028	813028	0	+	2	1	112	118	2.0
CP008925.1	h6.sal.bam	other	813029	813029	0	+	0	0	110	117	0.0
CP008925.1	h6.sal.bam	other	813030	813030	0	+	0	2	109	120	0.0
CP008925.1	h6.sal.bam	other	813031	813031	0	+	3	0	112	118	3.0
CP008925.1	h6.sal.bam	other	813032	813032	0	+	2	2	114	118	2.0
CP008925.1	h6.sal.bam	other	813033	813033	0	+	0	0	113	119	0.0
CP008925.1	h6.sal.bam	other	813034	813034	0	+	0	2	112	119	0.0
CP008925.1	h6.sal.bam	other	813035	813035	0	+	2	0	113	117	2.0
CP008925.1	h6.sal.bam	other	813036	813036	0	+	0	0	111	117	0.0
CP008925.1	h6.sal.bam	GAAC	813037	813037	813028	+	1	2	110	118	1.0
CP008925.1	h6.sal.bam	other	813038	813038	0	+	1	1	111	118	1.0
CP008925.1	h6.sal.bam	GAAC	813039	813039	813028	+	2	3	113	118	2.0
CP008925.1	h6.sal.bam	other	813040	813040	0	+	1	1	112	115	1.0
CP008925.1	h6.sal.bam	other	813041	813041	0	+	1	0	113	114	1.0
CP008925.1	h6.sal.bam	other	813042	813042	0	+	1	0	113	114	1.0
CP008925.1	h6.sal.bam	other	813043	813043	0	+	3	1	115	116	3.0
CP008925.1	h6.sal.bam	other	813044	813044	0	+	0	0	113	115	0.0
CP008925.1	h6.sal.bam	other	813045	813045	0	+	0	1	113	116	0.0
CP008925.1	h6.sal.bam	other	813046	813046	0	+	2	2	115	116	2.0
CP008925.1	h6.sal.bam	other	813047	813047	0	+	1	2	112	116	1.0
CP008925.1	h6.sal.bam	other	813048	813048	0	+	2	3	114	114	2.0
CP008925.1	h6.sal.bam	other	813049	813049	0	+	3	2	116	113	3.0
CP008925.1	h6.sal.bam	other	813050	813050	0	+	6	1	121	113	6.0
CP008925.1	h6.sal.bam	other	813051	813051	0	+	1	2	119	112	1.0
CP008925.1	h6.sal.bam	other	813052	813052	0	+	5	3	121	112	5.0
CP008925.1	h6.sal.bam	GTTC	813053	813053	813061	+	2	2	123	109	2.0
CP008925.1	h6.sal.bam	other	813054	813054	0	+	1	0	124	107	1.0
CP008925.1	h6.sal.bam	GTTC	813055	813055	813061	+	3	1	120	112	3.0
CP008925.1	h6.sal.bam	other	813056	813056	0	+	3	2	123	111	3.0
CP008925.1	h6.sal.bam	other	813057	813057	0	+	1	2	124	110	1.0
CP008925.1	h6.sal.bam	other	813058	813058	0	+	1	1	119	109	1.0
CP008925.1	h6.sal.bam	other	813059	813059	0	+	3	3	117	109	3.0
CP008925.1	h6.sal.bam	other	813060	813060	0	+	0	0	117	106	0.0
CP008925.1	h6.sal.bam	other	813061	813061	0	+	1	2	114	107	1.0
CP008925.1	h6.sal.bam	other	813062	813062	0	+	0	1	113	105	0.0
CP008925.1	h6.sal.bam	other	813063	813063	0	+	1	2	113	105	1.0
CP008925.1	h6.sal.bam	other	813064	813064	0	+	2	4	115	105	2.0
CP008925.1	h6.sal.bam	other	813065	813065	0	+	3	2	118	102	3.0
CP008925.1	h6.sal.bam	other	813066	813066	0	+	1	1	115	102	1.0
CP008925.1	h6.sal.bam	other	813067	813067	0	+	1	1	115	104	1.0
CP008925.1	h6.sal.bam	other	813068	813068	0	+	4	3	114	103	4.0
CP008925.1	h6.sal.bam	other	813069	813069	0	+	3	2	117	101	3.0
CP008925.1	h6.sal.bam	GTTC	813070	813070	813061	+	1	6	116	100	1.0
CP008925.1	h6.sal.bam	other	813071	813071	0	+	0	1	112	95	0.0
CP008925.1	h6.sal.bam	GTTC	813072	813072	813061	+	2	2	114	94	2.0
CP008925.1	h6.sal.bam	other	813073	813073	0	+	2	0	110	92	2.0
CP008925.1	h6.sal.bam	other	813074	813074	0	+	3	1	111	93	3.0
CP008925.1	h6.sal.bam	other	813075	813075	0	+	2	0	113	93	2.0
CP008925.1	h6.sal.bam	other	813076	813076	0	+	2	0	113	93	2.0
CP008925.1	h6.sal.bam	other	813077	813077	0	+	0	0	112	95	0.0
CP008925.1	h6.sal.bam	other	813078	813078	0	+	1	3	113	96	1.0
CP008925.1	h6.sal.bam	other	813079	813079	0	+	1	2	109	93	1.0
CP008925.1	h6.sal.bam	other	813080	813080	0	+	1	0	110	91	1.0
CP008925.1	h6.sal.bam	other	813081	813081	0	+	3	0	110	91	3.0
CP008925.1	h6.sal.bam	other	813082	813082	0	+	1	2	111	91	1.0
CP008925.1	h6.sal.bam	other	813083	813083	0	+	6	0	114	91	6.0
CP008925.1	h6.sal.bam	other	813084	813084	0	+	1	7	114	91	1.0
CP008925.1	h6.sal.bam	other	813085	813085	0	+	2	1	116	84	2.0
CP008925.1	h6.sal.bam	other	813086	813086	0	+	5	1	114	85	5.0
CP008925.1	h6.sal.bam	other	813087	813087	0	+	3	4	117	84	3.0
CP008925.1	h6.sal.bam	other	813088	813088	0	+	1	1	118	80	1.0
CP008925.1	h6.sal.bam	other	813089	813089	0	+	0	3	117	81	0.0
CP008925.1	h6.sal.bam	other	813090	813090	0	+	1	2	118	80	1.0
CP008925.1	h6.sal.bam	other	813091	813091	0	+	0	4	116	83	0.0
CP008925.1	h6.sal.bam	other	813092	813092	0	+	1	2	117	83	1.0
CP008925.1	h6.sal.bam	other	813093	813093	0	+	0	1	117	86	0.0
CP008925.1	h6.sal.bam	other	813094	813094	0	+	2	3	118	87	2.0
CP008925.1	h6.sal.bam	other	813095	813095	0	+	2	0	117	85	2.0
CP008925.1	h6.sal.bam	other	813096	813096	0	+	2	2	116	86	2.0
CP008925.1	h6.sal.bam	other	813097	813097	0	+	1	5	117	84	1.0
CP008925.1	h6.sal.bam	other	813098	813098	0	+	0	1	117	82	0.0
CP008925.1	h6.sal.bam	other	813099	813099	0	+	2	4	119	81	2.0
CP008925.1	h6.sal.bam	other	813100	813100	0	+	0	1	118	78	0.0
CP008925.1	h6.sal.bam	other	813101	813101	0	+	1	0	118	77	1.0
CP008925.1	h6.sal.bam	other	813102	813102	0	+	4	0	120	78	4.0
CP008925.1	h6.sal.bam	other	813103	813103	0	+	0	0	120	78	0.0
CP008925.1	h6.sal.bam	other	813104	813104	0	+	0	3	120	79	0.0
CP008925.1	h6.sal.bam	other	813105	813105	0	+	1	2	118	81	1.0
CP008925.1	h6.sal.bam	other	813106	813106	0	+	1	1	117	79	1.0
CP008925.1	h6.sal.bam	other	813107	813107	0	+	0	0	116	80	0.0
CP008925.1	h6.sal.bam	other	813108	813108	0	+	2	0	117	81	2.0
CP008925.1	h6.sal.bam	other	813109	813109	0	+	0	0	117	81	0.0
CP008925.1	h6.sal.bam	other	813110	813110	0	+	2	1	118	86	2.0
CP008925.1	h6.sal.bam	other	813111	813111	0	+	1	0	119	87	1.0
CP008925.1	h6.sal.bam	other	813112	813112	0	+	1	3	119	88	1.0
CP008925.1	h6.sal.bam	other	813113	813113	0	+	1	0	119	85	1.0
CP008925.1	h6.sal.bam	other	813114	813114	0	+	0	0	115	87	0.0
CP008925.1	h6.sal.bam	other	813115	813115	0	+	0	1	114	87	0.0
CP008925.1	h6.sal.bam	other	813116	813116	0	+	2	0	115	87	2.0
CP008925.1	h6.sal.bam	other	813117	813117	0	+	3	1	116	87	3.0
CP008925.1	h6.sal.bam	other	813118	813118	0	+	0	0	113	86	0.0
CP008925.1	h6.sal.bam	other	813119	813119	0	+	0	1	113	86	0.0
CP008925.1	h6.sal.bam	other	813120	813120	0	+	1	1	114	87	1.0
CP008925.1	h6.sal.bam	other	813121	813121	0	+	1	2	113	89	1.0
CP008925.1	h6.sal.bam	other	813122	813122	0	+	1	0	113	87	1.0
CP008925.1	h6.sal.bam	other	813123	813123	0	+	1	2	112	87	1.0
CP008925.1	h6.sal.bam	other	813124	813124	0	+	1	1	111	88	1.0
CP008925.1	h6.sal.bam	other	813125	813125	0	+	0	1	105	87	0.0
CP008925.1	h6.sal.bam	other	813126	813126	0	+	3	1	106	89	3.0
CP008925.1	h6.sal.bam	other	813127	813127	0	+	0	0	102	88	0.0
CP008925.1	h6.sal.bam	GAAC	813128	813128	813136	+	0	4	100	88	0.0
CP008925.1	h6.sal.bam	other	813129	813129	0	+	2	1	101	84	2.0
CP008925.1	h6.sal.bam	GAAC	813130	813130	813136	+	0	0	99	84	0.0
CP008925.1	h6.sal.bam	other	813131	813131	0	+	0	1	96	84	0.0
CP008925.1	h6.sal.bam	other	813132	813132	0	+	0	1	96	88	0.0
CP008925.1	h6.sal.bam	other	813133	813133	0	+	2	1	96	88	2.0
CP008925.1	h6.sal.bam	other	813134	813134	0	+	1	1	95	87	1.0
CP008925.1	h6.sal.bam	other	813135	813135	0	+	2	2	97	86	2.0
CP008925.1	h6.sal.bam	other	813136	813136	0	+	2	1	98	90	2.0
CP008925.1	h6.sal.bam	other	813137	813137	0	+	1	1	98	91	1.0
CP008925.1	h6.sal.bam	other	813138	813138	0	+	0	1	97	91	0.0
CP008925.1	h6.sal.bam	other	813139	813139	0	+	1	1	98	91	1.0
CP008925.1	h6.sal.bam	other	813140	813140	0	+	0	1	95	91	0.0
CP008925.1	h6.sal.bam	other	813141	813141	0	+	2	3	96	92	2.0
CP008925.1	h6.sal.bam	other	813142	813142	0	+	0	1	94	90	0.0
CP008925.1	h6.sal.bam	other	813143	813143	0	+	1	1	92	89	1.0
CP008925.1	h6.sal.bam	other	813144	813144	0	+	2	0	91	89	2.0
CP008925.1	h6.sal.bam	GAAC	813145	813145	813136	+	1	1	91	89	1.0
CP008925.1	h6.sal.bam	other	813146	813146	0	+	1	0	90	88	1.0
CP008925.1	h6.sal.bam	GAAC	813147	813147	813136	+	0	0	90	88	0.0
CP008925.1	h6.sal.bam	other	813148	813148	0	+	1	1	89	90	1.0
CP008925.1	h6.sal.bam	other	813149	813149	0	+	3	1	89	92	3.0
CP008925.1	h6.sal.bam	other	813150	813150	0	+	4	0	91	91	4.0
CP008925.1	h6.sal.bam	other	813151	813151	0	+	3	2	92	91	3.0
CP008925.1	h6.sal.bam	other	813152	813152	0	+	2	1	94	92	2.0
CP008925.1	h6.sal.bam	other	813153	813153	0	+	1	0	94	91	1.0
CP008925.1	h6.sal.bam	other	813154	813154	0	+	4	0	97	91	4.0
CP008925.1	h6.sal.bam	other	813155	813155	0	+	2	0	98	91	2.0
CP008925.1	h6.sal.bam	other	813156	813156	0	+	2	1	96	93	2.0
CP008925.1	h6.sal.bam	other	813157	813157	0	+	1	2	97	93	1.0
CP008925.1	h6.sal.bam	other	813158	813158	0	+	1	0	91	91	1.0
CP008925.1	h6.sal.bam	other	813159	813159	0	+	2	0	91	92	2.0
CP008925.1	h6.sal.bam	other	813160	813160	0	+	2	2	93	92	2.0
CP008925.1	h6.sal.bam	other	813161	813161	0	+	1	1	84	91	1.0
CP008925.1	h6.sal.bam	other	813162	813162	0	+	2	1	86	93	2.0
CP008925.1	h6.sal.bam	other	813163	813163	0	+	0	2	86	96	0.0
CP008925.1	h6.sal.bam	other	813164	813164	0	+	1	4	87	94	1.0
CP008925.1	h6.sal.bam	other	813165	813165	0	+	2	1	88	98	2.0
CP008925.1	h6.sal.bam	other	813166	813166	0	+	0	4	87	99	0.0
CP008925.1	h6.sal.bam	other	813167	813167	0	+	1	4	88	98	1.0
CP008925.1	h6.sal.bam	other	813168	813168	0	+	0	2	88	94	0.0
CP008925.1	h6.sal.bam	other	813169	813169	0	+	0	1	86	93	0.0
CP008925.1	h6.sal.bam	other	813170	813170	0	+	1	0	85	95	1.0
CP008925.1	h6.sal.bam	other	813171	813171	0	+	1	0	84	95	1.0
CP008925.1	h6.sal.bam	other	813172	813172	0	+	1	3	84	96	1.0
CP008925.1	h6.sal.bam	other	813173	813173	0	+	1	0	84	95	1.0
CP008925.1	h6.sal.bam	other	813174	813174	0	+	6	1	90	98	6.0
CP008925.1	h6.sal.bam	other	813175	813175	0	+	1	0	91	97	1.0
CP008925.1	h6.sal.bam	other	813176	813176	0	+	2	1	88	102	2.0
CP008925.1	h6.sal.bam	other	813177	813177	0	+	0	1	88	101	0.0
CP008925.1	h6.sal.bam	other	813178	813178	0	+	0	3	88	100	0.0
CP008925.1	h6.sal.bam	other	813179	813179	0	+	3	2	91	102	3.0
CP008925.1	h6.sal.bam	other	813180	813180	0	+	2	0	92	102	2.0
CP008925.1	h6.sal.bam	other	813181	813181	0	+	4	2	95	104	4.0
CP008925.1	h6.sal.bam	other	813182	813182	0	+	0	1	93	104	0.0
CP008925.1	h6.sal.bam	other	813183	813183	0	+	3	4	96	103	3.0
CP008925.1	h6.sal.bam	other	813184	813184	0	+	0	2	96	99	0.0
CP008925.1	h6.sal.bam	other	813185	813185	0	+	1	1	94	100	1.0
CP008925.1	h6.sal.bam	other	813186	813186	0	+	1	1	95	98	1.0
CP008925.1	h6.sal.bam	other	813187	813187	0	+	4	0	98	98	4.0
CP008925.1	h6.sal.bam	other	813188	813188	0	+	2	2	99	98	2.0
CP008925.1	h6.sal.bam	other	813189	813189	0	+	3	0	97	102	3.0
CP008925.1	h6.sal.bam	other	813190	813190	0	+	3	1	100	104	3.0
CP008925.1	h6.sal.bam	other	813191	813191	0	+	2	0	102	104	2.0
CP008925.1	h6.sal.bam	other	813192	813192	0	+	1	0	103	104	1.0
CP008925.1	h6.sal.bam	other	813193	813193	0	+	2	2	105	112	2.0
CP008925.1	h6.sal.bam	other	813194	813194	0	+	2	1	106	111	2.0
CP008925.1	h6.sal.bam	other	813195	813195	0	+	0	3	106	111	0.0
CP008925.1	h6.sal.bam	other	813196	813196	0	+	4	0	109	110	4.0
CP008925.1	h6.sal.bam	other	813197	813197	0	+	1	3	109	110	1.0
CP008925.1	h6.sal.bam	other	813198	813198	0	+	1	0	108	109	1.0
CP008925.1	h6.sal.bam	other	813199	813199	0	+	0	0	108	109	0.0
CP008925.1	h6.sal.bam	other	813200	813200	0	+	1	3	109	111	1.0
CP008925.1	h6.sal.bam	other	813201	813201	0	+	1	0	107	108	1.0
CP008925.1	h6.sal.bam	other	813202	813202	0	+	2	1	109	108	2.0
CP008925.1	h6.sal.bam	other	813203	813203	0	+	1	2	110	107	1.0
CP008925.1	h6.sal.bam	other	813204	813204	0	+	1	2	109	107	1.0
CP008925.1	h6.sal.bam	other	813205	813205	0	+	3	0	112	111	3.0
CP008925.1	h6.sal.bam	other	813206	813206	0	+	2	0	114	115	2.0
CP008925.1	h6.sal.bam	other	813207	813207	0	+	1	2	115	115	1.0
CP008925.1	h6.sal.bam	other	813208	813208	0	+	3	1	116	113	3.0
CP008925.1	h6.sal.bam	other	813209	813209	0	+	0	3	115	116	0.0
CP008925.1	h6.sal.bam	other	813210	813210	0	+	0	2	113	114	0.0
CP008925.1	h6.sal.bam	other	813211	813211	0	+	3	2	114	112	3.0
CP008925.1	h6.sal.bam	other	813212	813212	0	+	4	1	117	112	4.0
CP008925.1	h6.sal.bam	other	813213	813213	0	+	0	1	116	111	0.0
CP008925.1	h6.sal.bam	other	813214	813214	0	+	0	1	116	112	0.0
CP008925.1	h6.sal.bam	other	813215	813215	0	+	0	2	116	114	0.0
CP008925.1	h6.sal.bam	other	813216	813216	0	+	0	2	114	112	0.0
CP008925.1	h6.sal.bam	other	813217	813217	0	+	2	0	116	110	2.0
CP008925.1	h6.sal.bam	other	813218	813218	0	+	1	1	116	111	1.0
CP008925.1	h6.sal.bam	other	813219	813219	0	+	1	0	115	112	1.0
CP008925.1	h6.sal.bam	other	813220	813220	0	+	0	0	114	112	0.0
CP008925.1	h6.sal.bam	other	813221	813221	0	+	1	1	114	112	1.0
CP008925.1	h6.sal.bam	other	813222	813222	0	+	1	1	115	120	1.0
CP008925.1	h6.sal.bam	GAAC	813223	813223	813231	+	2	3	116	121	2.0
CP008925.1	h6.sal.bam	other	813224	813224	0	+	0	0	113	118	0.0
CP008925.1	h6.sal.bam	GAAC	813225	813225	813231	+	2	0	108	123	2.0
CP008925.1	h6.sal.bam	other	813226	813226	0	+	2	3	110	123	2.0
CP008925.1	h6.sal.bam	other	813227	813227	0	+	3	0	111	123	3.0
CP008925.1	h6.sal.bam	other	813228	813228	0	+	2	0	112	124	2.0
CP008925.1	h6.sal.bam	other	813229	813229	0	+	1	0	109	124	1.0
CP008925.1	h6.sal.bam	other	813230	813230	0	+	1	1	108	125	1.0
CP008925.1	h6.sal.bam	other	813231	813231	0	+	0	1	106	128	0.0
CP008925.1	h6.sal.bam	other	813232	813232	0	+	0	0	103	128	0.0
CP008925.1	h6.sal.bam	other	813233	813233	0	+	0	2	102	129	0.0
CP008925.1	h6.sal.bam	other	813234	813234	0	+	1	1	103	133	1.0
CP008925.1	h6.sal.bam	other	813235	813235	0	+	0	0	101	132	0.0
CP008925.1	h6.sal.bam	other	813236	813236	0	+	1	4	101	132	1.0
CP008925.1	h6.sal.bam	other	813237	813237	0	+	9	4	107	128	9.0
CP008925.1	h6.sal.bam	other	813238	813238	0	+	2	6	109	124	2.0
CP008925.1	h6.sal.bam	other	813239	813239	0	+	1	2	110	118	1.0
CP008925.1	h6.sal.bam	GAAC	813240	813240	813231	+	0	2	107	116	0.0
CP008925.1	h6.sal.bam	other	813241	813241	0	+	2	4	109	114	2.0
CP008925.1	h6.sal.bam	GAAC	813242	813242	813231	+	0	0	108	111	0.0
CP008925.1	h6.sal.bam	other	813243	813243	0	+	1	1	109	114	1.0
CP008925.1	h6.sal.bam	other	813244	813244	0	+	0	3	109	114	0.0
CP008925.1	h6.sal.bam	other	813245	813245	0	+	2	0	111	113	2.0
CP008925.1	h6.sal.bam	other	813246	813246	0	+	2	0	112	113	2.0
CP008925.1	h6.sal.bam	other	813247	813247	0	+	4	3	115	114	4.0
CP008925.1	h6.sal.bam	other	813248	813248	0	+	3	2	117	111	3.0
CP008925.1	h6.sal.bam	other	813249	813249	0	+	3	1	114	114	3.0
CP008925.1	h6.sal.bam	other	813250	813250	0	+	2	5	115	114	2.0
CP008925.1	h6.sal.bam	other	813251	813251	0	+	3	0	116	111	3.0
CP008925.1	h6.sal.bam	other	813252	813252	0	+	2	2	118	111	2.0
CP008925.1	h6.sal.bam	other	813253	813253	0	+	2	2	119	114	2.0
CP008925.1	h6.sal.bam	other	813254	813254	0	+	1	2	118	113	1.0
CP008925.1	h6.sal.bam	other	813255	813255	0	+	2	2	118	111	2.0
CP008925.1	h6.sal.bam	other	813256	813256	0	+	0	2	114	109	0.0
CP008925.1	h6.sal.bam	other	813257	813257	0	+	2	0	115	109	2.0
CP008925.1	h6.sal.bam	other	813258	813258	0	+	3	3	115	114	3.0
CP008925.1	h6.sal.bam	other	813259	813259	0	+	1	0	116	111	1.0
CP008925.1	h6.sal.bam	other	813260	813260	0	+	0	1	115	111	0.0
CP008925.1	h6.sal.bam	other	813261	813261	0	+	0	0	114	111	0.0
CP008925.1	h6.sal.bam	other	813262	813262	0	+	0	0	110	111	0.0
CP008925.1	h6.sal.bam	other	813263	813263	0	+	4	6	113	113	4.0
CP008925.1	h6.sal.bam	other	813264	813264	0	+	0	1	110	108	0.0
CP008925.1	h6.sal.bam	other	813265	813265	0	+	1	0	106	107	1.0
CP008925.1	h6.sal.bam	other	813266	813266	0	+	0	4	104	107	0.0
CP008925.1	h6.sal.bam	other	813267	813267	0	+	2	4	106	103	2.0
CP008925.1	h6.sal.bam	other	813268	813268	0	+	0	1	102	101	0.0
CP008925.1	h6.sal.bam	other	813269	813269	0	+	3	3	104	101	3.0
CP008925.1	h6.sal.bam	other	813270	813270	0	+	1	0	104	98	1.0
CP008925.1	h6.sal.bam	other	813271	813271	0	+	6	0	108	109	6.0
CP008925.1	h6.sal.bam	other	813272	813272	0	+	2	2	109	109	2.0
CP008925.1	h6.sal.bam	other	813273	813273	0	+	7	0	115	111	7.0
CP008925.1	h6.sal.bam	other	813274	813274	0	+	2	2	117	111	2.0
CP008925.1	h6.sal.bam	other	813275	813275	0	+	3	0	119	111	3.0
CP008925.1	h6.sal.bam	other	813276	813276	0	+	3	0	119	113	3.0
CP008925.1	h6.sal.bam	other	813277	813277	0	+	0	2	117	115	0.0
CP008925.1	h6.sal.bam	other	813278	813278	0	+	2	3	119	113	2.0
CP008925.1	h6.sal.bam	other	813279	813279	0	+	3	4	120	112	3.0
CP008925.1	h6.sal.bam	other	813280	813280	0	+	1	2	120	110	1.0
CP008925.1	h6.sal.bam	other	813281	813281	0	+	1	1	119	111	1.0
CP008925.1	h6.sal.bam	other	813282	813282	0	+	2	1	120	111	2.0
CP008925.1	h6.sal.bam	other	813283	813283	0	+	1	2	118	110	1.0
CP008925.1	h6.sal.bam	other	813284	813284	0	+	0	1	118	109	0.0
CP008925.1	h6.sal.bam	other	813285	813285	0	+	1	0	119	108	0.5
CP008925.1	h6.sal.bam	other	813286	813286	0	+	1	3	116	108	0.5
CP008925.1	h6.sal.bam	other	813287	813287	0	+	2	0	114	105	1.3333333333333333
CP008925.1	h6.sal.bam	other	813288	813288	0	+	3	2	117	107	2.0
CP008925.1	h6.sal.bam	other	813289	813289	0	+	0	2	117	106	0.0
CP008925.1	h6.sal.bam	other	813290	813290	0	+	0	0	117	104	0.0
CP008925.1	h6.sal.bam	other	813291	813291	0	+	0	1	113	104	0.0
CP008925.1	h6.sal.bam	other	813292	813292	0	+	2	1	115	104	1.0
CP008925.1	h6.sal.bam	other	813293	813293	0	+	0	1	115	103	0.0
CP008925.1	h6.sal.bam	other	813294	813294	0	+	2	5	117	102	1.0
CP008925.1	h6.sal.bam	other	813295	813295	0	+	2	1	118	98	1.0
CP008925.1	h6.sal.bam	other	813296	813296	0	+	0	2	117	97	0.0
CP008925.1	h6.sal.bam	other	813297	813297	0	+	0	2	116	97	0.0
CP008925.1	h6.sal.bam	other	813298	813298	0	+	3	2	115	95	2.0
CP008925.1	h6.sal.bam	other	813299	813299	0	+	2	3	117	93	1.3333333333333333
CP008925.1	h6.sal.bam	other	813300	813300	0	+	1	1	118	90	1.0
CP008925.1	h6.sal.bam	other	813301	813301	0	+	1	2	118	89	1.0
CP008925.1	h6.sal.bam	other	813302	813302	0	+	4	1	120	88	4.0
CP008925.1	h6.sal.bam	other	813303	813303	0	+	1	1	118	89	1.0
CP008925.1	h6.sal.bam	other	813304	813304	0	+	0	2	118	88	0.0
CP008925.1	h6.sal.bam	other	813305	813305	0	+	2	3	120	87	2.0
CP008925.1	h6.sal.bam	other	813306	813306	0	+	0	1	120	84	0.0
CP008925.1	h6.sal.bam	other	813307	813307	0	+	0	0	120	83	0.0
CP008925.1	h6.sal.bam	other	813308	813308	0	+	4	6	124	84	4.0
CP008925.1	h6.sal.bam	other	813309	813309	0	+	4	0	126	78	4.0
CP008925.1	h6.sal.bam	other	813310	813310	0	+	1	0	117	81	1.0
CP008925.1	h6.sal.bam	other	813311	813311	0	+	1	0	118	84	1.0
CP008925.1	h6.sal.bam	other	813312	813312	0	+	2	0	120	84	2.0
CP008925.1	h6.sal.bam	other	813313	813313	0	+	1	0	119	85	1.0
CP008925.1	h6.sal.bam	other	813314	813314	0	+	1	0	118	85	1.0
CP008925.1	h6.sal.bam	other	813315	813315	0	+	1	0	119	85	1.0
CP008925.1	h6.sal.bam	other	813316	813316	0	+	2	1	120	91	2.0
CP008925.1	h6.sal.bam	other	813317	813317	0	+	0	3	120	90	0.0
CP008925.1	h6.sal.bam	other	813318	813318	0	+	2	2	121	88	2.0
CP008925.1	h6.sal.bam	other	813319	813319	0	+	4	1	125	88	4.0
CP008925.1	h6.sal.bam	GTTC	813320	813320	813328	+	0	0	123	87	0.0
CP008925.1	h6.sal.bam	other	813321	813321	0	+	2	1	116	87	2.0
CP008925.1	h6.sal.bam	GTTC	813322	813322	813328	+	2	2	118	89	2.0
CP008925.1	h6.sal.bam	other	813323	813323	0	+	1	3	119	88	1.0
CP008925.1	h6.sal.bam	other	813324	813324	0	+	1	1	113	88	1.0
CP008925.1	h6.sal.bam	other	813325	813325	0	+	0	3	113	88	0.0
CP008925.1	h6.sal.bam	other	813326	813326	0	+	0	2	113	85	0.0
CP008925.1	h6.sal.bam	other	813327	813327	0	+	1	2	112	83	1.0
CP008925.1	h6.sal.bam	other	813328	813328	0	+	4	1	114	87	4.0
CP008925.1	h6.sal.bam	other	813329	813329	0	+	3	0	116	86	3.0
CP008925.1	h6.sal.bam	other	813330	813330	0	+	2	0	116	87	2.0
CP008925.1	h6.sal.bam	other	813331	813331	0	+	3	2	119	90	3.0
CP008925.1	h6.sal.bam	other	813332	813332	0	+	3	5	119	89	3.0
CP008925.1	h6.sal.bam	other	813333	813333	0	+	1	0	118	85	1.0
CP008925.1	h6.sal.bam	other	813334	813334	0	+	3	1	120	86	3.0
CP008925.1	h6.sal.bam	other	813335	813335	0	+	2	0	122	85	2.0
CP008925.1	h6.sal.bam	other	813336	813336	0	+	1	0	119	87	1.0
CP008925.1	h6.sal.bam	GTTC	813337	813337	813328	+	0	2	119	88	0.0
CP008925.1	h6.sal.bam	other	813338	813338	0	+	2	1	121	86	2.0
CP008925.1	h6.sal.bam	GTTC	813339	813339	813328	+	2	0	122	86	2.0
CP008925.1	h6.sal.bam	other	813340	813340	0	+	2	0	124	86	2.0
CP008925.1	h6.sal.bam	other	813341	813341	0	+	0	2	122	86	0.0
CP008925.1	h6.sal.bam	other	813342	813342	0	+	3	1	123	85	3.0
CP008925.1	h6.sal.bam	other	813343	813343	0	+	0	1	123	84	0.0
CP008925.1	h6.sal.bam	other	813344	813344	0	+	2	0	123	89	2.0
CP008925.1	h6.sal.bam	other	813345	813345	0	+	0	11	123	89	0.0
CP008925.1	h6.sal.bam	other	813346	813346	0	+	1	2	118	78	1.0
CP008925.1	h6.sal.bam	other	813347	813347	0	+	2	2	117	78	2.0
CP008925.1	h6.sal.bam	other	813348	813348	0	+	1	2	112	78	1.0
CP008925.1	h6.sal.bam	other	813349	813349	0	+	5	2	114	77	5.0
CP008925.1	h6.sal.bam	other	813350	813350	0	+	0	0	112	75	0.0
CP008925.1	h6.sal.bam	other	813351	813351	0	+	2	3	111	77	2.0
CP008925.1	h6.sal.bam	other	813352	813352	0	+	3	2	114	74	3.0
CP008925.1	h6.sal.bam	other	813353	813353	0	+	6	0	117	73	6.0
CP008925.1	h6.sal.bam	other	813354	813354	0	+	0	2	115	73	0.0
CP008925.1	h6.sal.bam	other	813355	813355	0	+	2	2	116	74	2.0
CP008925.1	h6.sal.bam	other	813356	813356	0	+	1	1	116	76	1.0
CP008925.1	h6.sal.bam	other	813357	813357	0	+	1	1	115	75	1.0
CP008925.1	h6.sal.bam	other	813358	813358	0	+	3	1	117	75	3.0
CP008925.1	h6.sal.bam	other	813359	813359	0	+	0	0	117	77	0.0
CP008925.1	h6.sal.bam	other	813360	813360	0	+	1	0	114	77	1.0
CP008925.1	h6.sal.bam	other	813361	813361	0	+	0	2	114	77	0.0
CP008925.1	h6.sal.bam	other	813362	813362	0	+	2	1	116	75	2.0
CP008925.1	h6.sal.bam	other	813363	813363	0	+	2	0	115	78	2.0
CP008925.1	h6.sal.bam	other	813364	813364	0	+	1	0	116	82	1.0
CP008925.1	h6.sal.bam	other	813365	813365	0	+	0	0	116	82	0.0
CP008925.1	h6.sal.bam	other	813366	813366	0	+	1	1	117	83	1.0
CP008925.1	h6.sal.bam	other	813367	813367	0	+	0	0	114	84	0.0
CP008925.1	h6.sal.bam	other	813368	813368	0	+	5	1	119	85	5.0
CP008925.1	h6.sal.bam	other	813369	813369	0	+	1	0	118	84	1.0
CP008925.1	h6.sal.bam	other	813370	813370	0	+	0	0	116	84	0.0
CP008925.1	h6.sal.bam	other	813371	813371	0	+	3	2	119	85	3.0
CP008925.1	h6.sal.bam	GAAC	813372	813372	813380	+	1	0	120	83	1.0
CP008925.1	h6.sal.bam	other	813373	813373	0	+	2	0	110	83	2.0
CP008925.1	h6.sal.bam	GAAC	813374	813374	813380	+	3	0	113	86	3.0
CP008925.1	h6.sal.bam	other	813375	813375	0	+	2	0	115	87	2.0
CP008925.1	h6.sal.bam	other	813376	813376	0	+	1	1	116	87	1.0
CP008925.1	h6.sal.bam	other	813377	813377	0	+	0	1	116	87	0.0
CP008925.1	h6.sal.bam	other	813378	813378	0	+	0	0	115	86	0.0
CP008925.1	h6.sal.bam	other	813379	813379	0	+	1	0	116	88	1.0
CP008925.1	h6.sal.bam	other	813380	813380	0	+	2	0	116	89	2.0
CP008925.1	h6.sal.bam	other	813381	813381	0	+	2	0	118	89	2.0
CP008925.1	h6.sal.bam	other	813382	813382	0	+	2	1	115	89	2.0
CP008925.1	h6.sal.bam	other	813383	813383	0	+	0	0	115	88	0.0
CP008925.1	h6.sal.bam	other	813384	813384	0	+	0	4	112	88	0.0
CP008925.1	h6.sal.bam	other	813385	813385	0	+	1	2	112	87	1.0
CP008925.1	h6.sal.bam	other	813386	813386	0	+	1	0	110	87	1.0
CP008925.1	h6.sal.bam	other	813387	813387	0	+	0	1	110	87	0.0
CP008925.1	h6.sal.bam	other	813388	813388	0	+	2	2	111	87	2.0
CP008925.1	h6.sal.bam	GAAC	813389	813389	813380	+	1	2	111	86	1.0
CP008925.1	h6.sal.bam	other	813390	813390	0	+	1	2	111	85	1.0
CP008925.1	h6.sal.bam	GAAC	813391	813391	813380	+	2	1	111	83	2.0
CP008925.1	h6.sal.bam	other	813392	813392	0	+	3	0	112	82	3.0
CP008925.1	h6.sal.bam	other	813393	813393	0	+	1	2	112	82	1.0
CP008925.1	h6.sal.bam	other	813394	813394	0	+	1	0	110	80	1.0
CP008925.1	h6.sal.bam	other	813395	813395	0	+	7	0	115	82	7.0
CP008925.1	h6.sal.bam	other	813396	813396	0	+	2	4	117	82	2.0
CP008925.1	h6.sal.bam	other	813397	813397	0	+	1	1	115	80	1.0
CP008925.1	h6.sal.bam	other	813398	813398	0	+	2	3	117	79	2.0
CP008925.1	h6.sal.bam	other	813399	813399	0	+	3	1	119	79	3.0
CP008925.1	h6.sal.bam	other	813400	813400	0	+	2	4	121	78	2.0
CP008925.1	h6.sal.bam	other	813401	813401	0	+	1	1	122	74	1.0
CP008925.1	h6.sal.bam	other	813402	813402	0	+	1	2	122	73	1.0
CP008925.1	h6.sal.bam	other	813403	813403	0	+	0	2	118	74	0.0
CP008925.1	h6.sal.bam	other	813404	813404	0	+	0	3	116	73	0.0
CP008925.1	h6.sal.bam	other	813405	813405	0	+	0	0	114	70	0.0
CP008925.1	h6.sal.bam	other	813406	813406	0	+	1	1	112	70	1.0
CP008925.1	h6.sal.bam	other	813407	813407	0	+	2	1	110	70	2.0
CP008925.1	h6.sal.bam	other	813408	813408	0	+	1	1	109	73	1.0
CP008925.1	h6.sal.bam	other	813409	813409	0	+	0	0	109	72	0.0
CP008925.1	h6.sal.bam	other	813410	813410	0	+	1	2	107	73	1.0
CP008925.1	h6.sal.bam	other	813411	813411	0	+	0	0	107	73	0.0
CP008925.1	h6.sal.bam	other	813412	813412	0	+	1	0	108	76	1.0
CP008925.1	h6.sal.bam	other	813413	813413	0	+	0	2	106	77	0.0
CP008925.1	h6.sal.bam	other	813414	813414	0	+	1	0	103	76	1.0
CP008925.1	h6.sal.bam	other	813415	813415	0	+	0	0	102	77	0.0
CP008925.1	h6.sal.bam	other	813416	813416	0	+	1	0	103	77	1.0
CP008925.1	h6.sal.bam	other	813417	813417	0	+	1	0	101	80	1.0
CP008925.1	h6.sal.bam	other	813418	813418	0	+	1	7	101	80	1.0
CP008925.1	h6.sal.bam	other	813419	813419	0	+	0	0	99	74	0.0
CP008925.1	h6.sal.bam	other	813420	813420	0	+	2	0	101	75	2.0
CP008925.1	h6.sal.bam	other	813421	813421	0	+	2	3	102	76	2.0
CP008925.1	h6.sal.bam	other	813422	813422	0	+	2	1	104	73	2.0
CP008925.1	h6.sal.bam	other	813423	813423	0	+	1	1	104	170	1.0
CP008925.1	h6.sal.bam	other	813424	813424	0	+	2	1	101	169	2.0
CP008925.1	h6.sal.bam	other	813425	813425	0	+	0	1	101	168	0.0
CP008925.1	h6.sal.bam	other	813426	813426	0	+	1	0	96	170	1.0
CP008925.1	h6.sal.bam	other	813427	813427	0	+	0	1	91	170	0.0
CP008925.1	h6.sal.bam	other	813428	813428	0	+	2	3	93	169	2.0
CP008925.1	h6.sal.bam	other	813429	813429	0	+	2	1	93	167	2.0
CP008925.1	h6.sal.bam	other	813430	813430	0	+	0	1	91	166	0.0
CP008925.1	h6.sal.bam	other	813431	813431	0	+	0	0	91	166	0.0
CP008925.1	h6.sal.bam	other	813432	813432	0	+	0	1	91	167	0.0
CP008925.1	h6.sal.bam	other	813433	813433	0	+	0	3	88	166	0.0
CP008925.1	h6.sal.bam	other	813434	813434	0	+	0	0	88	167	0.0
CP008925.1	h6.sal.bam	other	813435	813435	0	+	0	0	87	169	0.0
CP008925.1	h6.sal.bam	other	813436	813436	0	+	0	5	87	170	0.0
CP008925.1	h6.sal.bam	other	813437	813437	0	+	0	1	85	166	0.0
CP008925.1	h6.sal.bam	other	813438	813438	0	+	0	2	83	166	0.0
CP008925.1	h6.sal.bam	other	813439	813439	0	+	1	2	83	164	1.0
CP008925.1	h6.sal.bam	other	813440	813440	0	+	2	0	85	199	2.0
CP008925.1	h6.sal.bam	other	813441	813441	0	+	0	2	84	205	0.0
CP008925.1	h6.sal.bam	other	813442	813442	0	+	1	1	85	210	1.0
CP008925.1	h6.sal.bam	other	813443	813443	0	+	2	0	82	210	2.0
CP008925.1	h6.sal.bam	other	813444	813444	0	+	0	0	81	210	0.0
CP008925.1	h6.sal.bam	other	813445	813445	0	+	2	0	80	210	2.0
CP008925.1	h6.sal.bam	other	813446	813446	0	+	0	0	79	210	0.0
CP008925.1	h6.sal.bam	other	813447	813447	0	+	1	0	78	210	1.0
CP008925.1	h6.sal.bam	other	813448	813448	0	+	1	3	79	210	1.0
CP008925.1	h6.sal.bam	other	813449	813449	0	+	2	1	78	208	2.0
CP008925.1	h6.sal.bam	other	813450	813450	0	+	1	1	77	207	1.0
CP008925.1	h6.sal.bam	other	813451	813451	0	+	1	0	77	206	1.0
CP008925.1	h6.sal.bam	other	813452	813452	0	+	1	0	77	206	1.0
CP008925.1	h6.sal.bam	other	813453	813453	0	+	0	2	77	206	0.0
CP008925.1	h6.sal.bam	other	813454	813454	0	+	0	1	77	205	0.0
CP008925.1	h6.sal.bam	other	813455	813455	0	+	2	1	76	204	2.0
CP008925.1	h6.sal.bam	other	813456	813456	0	+	0	0	75	206	0.0
CP008925.1	h6.sal.bam	other	813457	813457	0	+	2	0	75	207	2.0
CP008925.1	h6.sal.bam	other	813458	813458	0	+	1	1	76	208	2.0
CP008925.1	h6.sal.bam	other	813459	813459	0	+	0	2	76	207	0.0
CP008925.1	h6.sal.bam	other	813460	813460	0	+	1	2	76	205	2.0
CP008925.1	h6.sal.bam	other	813461	813461	0	+	0	0	75	205	0.0
CP008925.1	h6.sal.bam	other	813462	813462	0	+	0	0	75	205	0.0
CP008925.1	h6.sal.bam	other	813463	813463	0	+	2	0	75	205	2.0
CP008925.1	h6.sal.bam	other	813464	813464	0	+	1	1	72	205	1.0
CP008925.1	h6.sal.bam	other	813465	813465	0	+	0	1	72	204	0.0
CP008925.1	h6.sal.bam	other	813466	813466	0	+	0	0	71	204	0.0
CP008925.1	h6.sal.bam	other	813467	813467	0	+	1	2	69	205	1.0
CP008925.1	h6.sal.bam	other	813468	813468	0	+	1	0	69	203	1.0
CP008925.1	h6.sal.bam	other	813469	813469	0	+	0	0	68	207	0.0
CP008925.1	h6.sal.bam	other	813470	813470	0	+	1	2	61	209	1.0
CP008925.1	h6.sal.bam	other	813471	813471	0	+	0	0	60	207	0.0
CP008925.1	h6.sal.bam	other	813472	813472	0	+	0	0	58	208	0.0
CP008925.1	h6.sal.bam	other	813473	813473	0	+	0	2	58	208	0.0
CP008925.1	h6.sal.bam	other	813474	813474	0	+	1	0	54	209	1.0
CP008925.1	h6.sal.bam	other	813475	813475	0	+	0	2	53	209	0.0
CP008925.1	h6.sal.bam	other	813476	813476	0	+	1	1	54	207	1.0
CP008925.1	h6.sal.bam	other	813477	813477	0	+	0	0	53	207	0.0
CP008925.1	h6.sal.bam	other	813478	813478	0	+	1	1	54	207	1.0
CP008925.1	h6.sal.bam	other	813479	813479	0	+	0	0	53	206	0.0
CP008925.1	h6.sal.bam	other	813480	813480	0	+	1	1	54	206	1.0
CP008925.1	h6.sal.bam	other	813481	813481	0	+	0	1	54	206	0.0
CP008925.1	h6.sal.bam	other	813482	813482	0	+	1	4	53	205	1.0
CP008925.1	h6.sal.bam	other	813483	813483	0	+	0	1	52	202	0.0
CP008925.1	h6.sal.bam	other	813484	813484	0	+	1	0	53	201	1.0
CP008925.1	h6.sal.bam	other	813485	813485	0	+	1	2	53	202	1.0
CP008925.1	h6.sal.bam	other	813486	813486	0	+	0	3	52	200	0.0
CP008925.1	h6.sal.bam	other	813487	813487	0	+	0	1	52	197	0.0
CP008925.1	h6.sal.bam	other	813488	813488	0	+	0	2	51	197	0.0
CP008925.1	h6.sal.bam	other	813489	813489	0	+	0	0	51	195	0.0
CP008925.1	h6.sal.bam	other	813490	813490	0	+	1	0	52	195	1.0
CP008925.1	h6.sal.bam	other	813491	813491	0	+	0	2	51	195	0.0
CP008925.1	h6.sal.bam	other	813492	813492	0	+	1	1	50	196	1.0
CP008925.1	h6.sal.bam	other	813493	813493	0	+	0	0	50	195	0.0
CP008925.1	h6.sal.bam	other	813494	813494	0	+	1	1	50	195	1.0
CP008925.1	h6.sal.bam	other	813495	813495	0	+	0	1	48	194	0.0
CP008925.1	h6.sal.bam	other	813496	813496	0	+	0	1	46	196	0.0
CP008925.1	h6.sal.bam	GTTC	813497	813497	813505	+	1	103	46	195	1.0
CP008925.1	h6.sal.bam	other	813498	813498	0	+	2	0	47	92	2.0
CP008925.1	h6.sal.bam	GTTC	813499	813499	813505	+	93	0	138	100	93.0
CP008925.1	h6.sal.bam	other	813500	813500	0	+	0	0	138	100	0.0
CP008925.1	h6.sal.bam	other	813501	813501	0	+	0	0	137	101	0.0
CP008925.1	h6.sal.bam	other	813502	813502	0	+	1	1	138	102	1.0
CP008925.1	h6.sal.bam	other	813503	813503	0	+	2	0	138	102	2.0
CP008925.1	h6.sal.bam	other	813504	813504	0	+	0	0	136	103	0.0
CP008925.1	h6.sal.bam	other	813505	813505	0	+	0	0	136	106	0.0
CP008925.1	h6.sal.bam	other	813506	813506	0	+	5	1	141	106	5.0
CP008925.1	h6.sal.bam	other	813507	813507	0	+	0	4	141	105	0.0
CP008925.1	h6.sal.bam	other	813508	813508	0	+	0	1	141	102	0.0
CP008925.1	h6.sal.bam	other	813509	813509	0	+	2	0	143	102	2.0
CP008925.1	h6.sal.bam	other	813510	813510	0	+	0	0	143	102	0.0
CP008925.1	h6.sal.bam	other	813511	813511	0	+	0	1	143	103	0.0
CP008925.1	h6.sal.bam	other	813512	813512	0	+	0	1	143	103	0.0
CP008925.1	h6.sal.bam	other	813513	813513	0	+	0	0	143	102	0.0
CP008925.1	h6.sal.bam	GTTC	813514	813514	813505	+	0	45	142	102	0.0
CP008925.1	h6.sal.bam	other	813515	813515	0	+	0	1	139	58	0.0
CP008925.1	h6.sal.bam	GTTC	813516	813516	813505	+	79	5	218	57	79.0
CP008925.1	h6.sal.bam	other	813517	813517	0	+	5	1	220	52	5.0
CP008925.1	h6.sal.bam	other	813518	813518	0	+	0	0	220	51	0.0
CP008925.1	h6.sal.bam	other	813519	813519	0	+	1	0	220	53	1.0
CP008925.1	h6.sal.bam	other	813520	813520	0	+	3	0	222	54	3.0
CP008925.1	h6.sal.bam	other	813521	813521	0	+	0	0	221	55	0.0
CP008925.1	h6.sal.bam	other	813522	813522	0	+	1	0	221	55	1.0
CP008925.1	h6.sal.bam	other	813523	813523	0	+	0	1	221	55	0.0
CP008925.1	h6.sal.bam	other	813524	813524	0	+	1	1	220	57	1.0
CP008925.1	h6.sal.bam	other	813525	813525	0	+	0	0	218	56	0.0
CP008925.1	h6.sal.bam	other	813526	813526	0	+	0	0	217	56	0.0
CP008925.1	h6.sal.bam	other	813527	813527	0	+	2	0	219	56	2.0
CP008925.1	h6.sal.bam	other	813528	813528	0	+	1	1	220	57	1.0
CP008925.1	h6.sal.bam	other	813529	813529	0	+	2	0	222	61	2.0
CP008925.1	h6.sal.bam	other	813530	813530	0	+	0	3	221	62	0.0
CP008925.1	h6.sal.bam	other	813531	813531	0	+	2	1	223	64	2.0
CP008925.1	h6.sal.bam	other	813532	813532	0	+	1	0	222	64	1.0
CP008925.1	h6.sal.bam	other	813533	813533	0	+	0	0	221	67	0.0
CP008925.1	h6.sal.bam	other	813534	813534	0	+	1	2	222	67	1.0
CP008925.1	h6.sal.bam	other	813535	813535	0	+	0	0	221	70	0.0
CP008925.1	h6.sal.bam	other	813536	813536	0	+	1	0	221	70	1.0
CP008925.1	h6.sal.bam	other	813537	813537	0	+	0	0	221	75	0.0
CP008925.1	h6.sal.bam	other	813538	813538	0	+	0	0	220	75	0.0
CP008925.1	h6.sal.bam	other	813539	813539	0	+	0	0	219	78	0.0
CP008925.1	h6.sal.bam	other	813540	813540	0	+	0	1	219	79	0.0
CP008925.1	h6.sal.bam	other	813541	813541	0	+	0	2	218	83	0.0
CP008925.1	h6.sal.bam	other	813542	813542	0	+	0	3	218	82	0.0
CP008925.1	h6.sal.bam	other	813543	813543	0	+	0	0	217	82	0.0
CP008925.1	h6.sal.bam	other	813544	813544	0	+	2	2	218	83	2.0
CP008925.1	h6.sal.bam	other	813545	813545	0	+	1	0	218	81	1.0
CP008925.1	h6.sal.bam	other	813546	813546	0	+	1	0	219	83	1.0
CP008925.1	h6.sal.bam	other	813547	813547	0	+	0	0	218	84	0.0
CP008925.1	h6.sal.bam	other	813548	813548	0	+	3	3	221	86	3.0
CP008925.1	h6.sal.bam	other	813549	813549	0	+	2	0	223	83	2.0
CP008925.1	h6.sal.bam	other	813550	813550	0	+	5	0	228	86	5.0
CP008925.1	h6.sal.bam	other	813551	813551	0	+	0	1	227	86	0.0
CP008925.1	h6.sal.bam	other	813552	813552	0	+	0	0	226	87	0.0
CP008925.1	h6.sal.bam	other	813553	813553	0	+	2	0	228	88	2.0
CP008925.1	h6.sal.bam	other	813554	813554	0	+	1	0	228	88	1.0
CP008925.1	h6.sal.bam	other	813555	813555	0	+	0	1	228	88	0.0
CP008925.1	h6.sal.bam	other	813556	813556	0	+	1	0	229	88	1.0
CP008925.1	h6.sal.bam	other	813557	813557	0	+	0	1	229	91	0.0
CP008925.1	h6.sal.bam	other	813558	813558	0	+	0	0	229	91	0.0
CP008925.1	h6.sal.bam	other	813559	813559	0	+	1	2	229	91	1.0
CP008925.1	h6.sal.bam	other	813560	813560	0	+	0	0	227	91	0.0
CP008925.1	h6.sal.bam	other	813561	813561	0	+	1	1	228	93	1.0
CP008925.1	h6.sal.bam	other	813562	813562	0	+	0	0	227	92	0.0
CP008925.1	h6.sal.bam	other	813563	813563	0	+	3	0	229	98	3.0
CP008925.1	h6.sal.bam	other	813564	813564	0	+	1	3	230	98	1.0
CP008925.1	h6.sal.bam	other	813565	813565	0	+	1	0	230	100	1.0
CP008925.1	h6.sal.bam	other	813566	813566	0	+	2	2	232	101	2.0
CP008925.1	h6.sal.bam	other	813567	813567	0	+	0	0	231	100	0.0
CP008925.1	h6.sal.bam	other	813568	813568	0	+	0	1	230	101	0.0
CP008925.1	h6.sal.bam	other	813569	813569	0	+	1	1	230	100	1.0
CP008925.1	h6.sal.bam	other	813570	813570	0	+	1	0	228	99	1.0
CP008925.1	h6.sal.bam	other	813571	813571	0	+	0	4	228	99	0.0
CP008925.1	h6.sal.bam	other	813572	813572	0	+	2	2	226	95	4.0
CP008925.1	h6.sal.bam	other	813573	813573	0	+	0	0	224	100	0.0
CP008925.1	h6.sal.bam	other	813574	813574	0	+	1	0	141	101	1.0
CP008925.1	h6.sal.bam	other	813575	813575	0	+	0	1	141	103	0.0
CP008925.1	h6.sal.bam	other	813576	813576	0	+	2	1	142	103	2.0
CP008925.1	h6.sal.bam	other	813577	813577	0	+	1	1	140	102	1.0
CP008925.1	h6.sal.bam	other	813578	813578	0	+	0	1	140	101	0.0
CP008925.1	h6.sal.bam	other	813579	813579	0	+	0	3	140	101	0.0
CP008925.1	h6.sal.bam	other	813580	813580	0	+	0	0	138	100	0.0
CP008925.1	h6.sal.bam	other	813581	813581	0	+	1	0	137	102	1.0
CP008925.1	h6.sal.bam	other	813582	813582	0	+	0	1	137	102	0.0
CP008925.1	h6.sal.bam	other	813583	813583	0	+	0	1	137	108	0.0
CP008925.1	h6.sal.bam	other	813584	813584	0	+	0	0	134	109	0.0
CP008925.1	h6.sal.bam	other	813585	813585	0	+	1	1	135	112	1.0
CP008925.1	h6.sal.bam	other	813586	813586	0	+	1	1	136	112	1.0
CP008925.1	h6.sal.bam	other	813587	813587	0	+	0	0	136	114	0.0
CP008925.1	h6.sal.bam	other	813588	813588	0	+	1	0	137	114	1.0
CP008925.1	h6.sal.bam	other	813589	813589	0	+	0	1	128	115	0.0
CP008925.1	h6.sal.bam	other	813590	813590	0	+	0	0	60	115	0.0
CP008925.1	h6.sal.bam	other	813591	813591	0	+	1	0	61	116	1.0
CP008925.1	h6.sal.bam	other	813592	813592	0	+	0	0	56	116	0.0
CP008925.1	h6.sal.bam	other	813593	813593	0	+	0	2	56	118	0.0
CP008925.1	h6.sal.bam	other	813594	813594	0	+	0	1	55	117	0.0
CP008925.1	h6.sal.bam	other	813595	813595	0	+	0	1	52	118	0.0
CP008925.1	h6.sal.bam	other	813596	813596	0	+	3	0	54	117	3.0
CP008925.1	h6.sal.bam	other	813597	813597	0	+	0	3	54	119	0.0
CP008925.1	h6.sal.bam	other	813598	813598	0	+	0	0	54	116	0.0
CP008925.1	h6.sal.bam	other	813599	813599	0	+	2	0	55	121	2.0
CP008925.1	h6.sal.bam	other	813600	813600	0	+	0	0	55	122	0.0
CP008925.1	h6.sal.bam	other	813601	813601	0	+	0	1	53	124	0.0
CP008925.1	h6.sal.bam	other	813602	813602	0	+	0	1	50	123	0.0
CP008925.1	h6.sal.bam	other	813603	813603	0	+	0	4	50	122	0.0
CP008925.1	h6.sal.bam	other	813604	813604	0	+	0	1	50	121	0.0
CP008925.1	h6.sal.bam	other	813605	813605	0	+	0	5	50	122	0.0
CP008925.1	h6.sal.bam	other	813606	813606	0	+	2	1	49	118	2.0
CP008925.1	h6.sal.bam	other	813607	813607	0	+	3	4	52	117	3.0
CP008925.1	h6.sal.bam	other	813608	813608	0	+	3	4	55	113	3.0
CP008925.1	h6.sal.bam	other	813609	813609	0	+	0	0	54	109	0.0
CP008925.1	h6.sal.bam	other	813610	813610	0	+	1	5	55	109	1.0
CP008925.1	h6.sal.bam	other	813611	813611	0	+	1	0	55	105	1.0
CP008925.1	h6.sal.bam	other	813612	813612	0	+	0	3	55	106	0.0
CP008925.1	h6.sal.bam	other	813613	813613	0	+	2	1	57	103	2.0
CP008925.1	h6.sal.bam	other	813614	813614	0	+	1	0	58	106	1.0
CP008925.1	h6.sal.bam	other	813615	813615	0	+	1	5	59	106	1.0
CP008925.1	h6.sal.bam	other	813616	813616	0	+	1	1	60	101	1.0
CP008925.1	h6.sal.bam	other	813617	813617	0	+	1	4	61	100	1.0
CP008925.1	h6.sal.bam	other	813618	813618	0	+	0	1	61	96	0.0
CP008925.1	h6.sal.bam	other	813619	813619	0	+	1	2	60	95	1.0
CP008925.1	h6.sal.bam	other	813620	813620	0	+	1	0	60	93	1.0
CP008925.1	h6.sal.bam	other	813621	813621	0	+	1	1	60	93	1.0
CP008925.1	h6.sal.bam	other	813622	813622	0	+	2	1	62	92	2.0
CP008925.1	h6.sal.bam	other	813623	813623	0	+	3	0	62	91	3.0
CP008925.1	h6.sal.bam	other	813624	813624	0	+	5	3	65	103	5.0
CP008925.1	h6.sal.bam	other	813625	813625	0	+	1	3	61	100	1.0
CP008925.1	h6.sal.bam	other	813626	813626	0	+	0	0	61	97	0.0
CP008925.1	h6.sal.bam	other	813627	813627	0	+	1	1	62	97	1.0
CP008925.1	h6.sal.bam	other	813628	813628	0	+	0	0	60	102	0.0
CP008925.1	h6.sal.bam	other	813629	813629	0	+	0	1	59	103	0.0
CP008925.1	h6.sal.bam	other	813630	813630	0	+	1	0	59	103	1.0
CP008925.1	h6.sal.bam	other	813631	813631	0	+	1	3	60	105	1.0
CP008925.1	h6.sal.bam	other	813632	813632	0	+	2	1	62	102	2.0
CP008925.1	h6.sal.bam	other	813633	813633	0	+	3	0	64	107	3.0
CP008925.1	h6.sal.bam	other	813634	813634	0	+	0	2	63	107	0.0
CP008925.1	h6.sal.bam	other	813635	813635	0	+	2	2	62	111	2.0
CP008925.1	h6.sal.bam	other	813636	813636	0	+	1	4	63	109	1.0
CP008925.1	h6.sal.bam	other	813637	813637	0	+	1	2	64	108	1.0
CP008925.1	h6.sal.bam	other	813638	813638	0	+	2	5	66	107	2.0
CP008925.1	h6.sal.bam	other	813639	813639	0	+	2	0	67	104	2.0
CP008925.1	h6.sal.bam	other	813640	813640	0	+	1	1	67	107	1.0
CP008925.1	h6.sal.bam	other	813641	813641	0	+	1	1	66	106	1.0
CP008925.1	h6.sal.bam	other	813642	813642	0	+	1	0	67	106	1.0
CP008925.1	h6.sal.bam	other	813643	813643	0	+	1	0	67	112	1.0
CP008925.1	h6.sal.bam	other	813644	813644	0	+	0	0	66	114	0.0
CP008925.1	h6.sal.bam	other	813645	813645	0	+	0	1	66	114	0.0
CP008925.1	h6.sal.bam	other	813646	813646	0	+	2	4	68	115	2.0
CP008925.1	h6.sal.bam	other	813647	813647	0	+	1	2	67	114	1.0
CP008925.1	h6.sal.bam	other	813648	813648	0	+	0	1	67	112	0.0
CP008925.1	h6.sal.bam	other	813649	813649	0	+	0	2	66	112	0.0
CP008925.1	h6.sal.bam	other	813650	813650	0	+	1	1	66	112	1.0
CP008925.1	h6.sal.bam	other	813651	813651	0	+	2	0	67	115	2.0
CP008925.1	h6.sal.bam	other	813652	813652	0	+	2	1	68	115	2.0
CP008925.1	h6.sal.bam	other	813653	813653	0	+	0	1	68	114	0.0
CP008925.1	h6.sal.bam	other	813654	813654	0	+	2	1	70	116	2.0
CP008925.1	h6.sal.bam	other	813655	813655	0	+	1	2	70	117	1.0
CP008925.1	h6.sal.bam	other	813656	813656	0	+	2	1	72	115	2.0
CP008925.1	h6.sal.bam	other	813657	813657	0	+	1	6	73	114	1.0
CP008925.1	h6.sal.bam	other	813658	813658	0	+	2	3	75	108	2.0
CP008925.1	h6.sal.bam	other	813659	813659	0	+	2	3	77	107	2.0
CP008925.1	h6.sal.bam	other	813660	813660	0	+	3	1	79	104	3.0
CP008925.1	h6.sal.bam	other	813661	813661	0	+	1	3	79	106	1.0
CP008925.1	h6.sal.bam	other	813662	813662	0	+	0	0	79	105	0.0
CP008925.1	h6.sal.bam	other	813663	813663	0	+	4	1	82	107	4.0
CP008925.1	h6.sal.bam	other	813664	813664	0	+	2	1	84	108	2.0
CP008925.1	h6.sal.bam	other	813665	813665	0	+	1	1	84	110	1.0
CP008925.1	h6.sal.bam	other	813666	813666	0	+	1	0	85	109	1.0
CP008925.1	h6.sal.bam	other	813667	813667	0	+	0	2	85	111	0.0
CP008925.1	h6.sal.bam	other	813668	813668	0	+	2	1	84	110	2.0
CP008925.1	h6.sal.bam	other	813669	813669	0	+	1	2	85	110	1.0
CP008925.1	h6.sal.bam	other	813670	813670	0	+	1	0	86	108	1.0
CP008925.1	h6.sal.bam	other	813671	813671	0	+	2	2	88	112	2.0
CP008925.1	h6.sal.bam	other	813672	813672	0	+	0	3	86	113	0.0
CP008925.1	h6.sal.bam	other	813673	813673	0	+	0	2	86	113	0.0
CP008925.1	h6.sal.bam	other	813674	813674	0	+	1	0	87	112	1.0
CP008925.1	h6.sal.bam	GAAC	813675	813675	813683	+	0	2	87	112	0.0
CP008925.1	h6.sal.bam	other	813676	813676	0	+	0	0	87	110	0.0
CP008925.1	h6.sal.bam	GAAC	813677	813677	813683	+	2	0	89	114	2.0
CP008925.1	h6.sal.bam	other	813678	813678	0	+	1	3	90	114	1.0
CP008925.1	h6.sal.bam	other	813679	813679	0	+	2	2	92	112	2.0
CP008925.1	h6.sal.bam	other	813680	813680	0	+	2	1	94	112	2.0
CP008925.1	h6.sal.bam	other	813681	813681	0	+	2	0	94	111	2.0
CP008925.1	h6.sal.bam	other	813682	813682	0	+	0	0	91	111	0.0
CP008925.1	h6.sal.bam	other	813683	813683	0	+	1	0	89	114	1.0
CP008925.1	h6.sal.bam	other	813684	813684	0	+	0	0	88	117	0.0
CP008925.1	h6.sal.bam	other	813685	813685	0	+	3	2	90	119	3.0
CP008925.1	h6.sal.bam	other	813686	813686	0	+	1	1	91	117	1.0
CP008925.1	h6.sal.bam	other	813687	813687	0	+	0	2	91	124	0.0
CP008925.1	h6.sal.bam	other	813688	813688	0	+	0	1	87	122	0.0
CP008925.1	h6.sal.bam	other	813689	813689	0	+	1	0	88	122	1.0
CP008925.1	h6.sal.bam	other	813690	813690	0	+	1	0	89	122	1.0
CP008925.1	h6.sal.bam	other	813691	813691	0	+	0	0	88	124	0.0
CP008925.1	h6.sal.bam	GAAC	813692	813692	813683	+	0	0	87	125	0.0
CP008925.1	h6.sal.bam	other	813693	813693	0	+	0	0	86	125	0.0
CP008925.1	h6.sal.bam	GAAC	813694	813694	813683	+	1	0	86	125	1.0
CP008925.1	h6.sal.bam	other	813695	813695	0	+	4	0	90	125	4.0
CP008925.1	h6.sal.bam	other	813696	813696	0	+	0	1	88	125	0.0
CP008925.1	h6.sal.bam	other	813697	813697	0	+	0	8	78	127	0.0
CP008925.1	h6.sal.bam	other	813698	813698	0	+	0	3	78	120	0.0
CP008925.1	h6.sal.bam	other	813699	813699	0	+	1	4	79	117	1.0
CP008925.1	h6.sal.bam	other	813700	813700	0	+	1	1	79	113	1.0
CP008925.1	h6.sal.bam	other	813701	813701	0	+	1	1	80	118	1.0
CP008925.1	h6.sal.bam	other	813702	813702	0	+	0	1	79	117	0.0
CP008925.1	h6.sal.bam	other	813703	813703	0	+	2	1	81	116	2.0
CP008925.1	h6.sal.bam	other	813704	813704	0	+	2	0	83	115	2.0
CP008925.1	h6.sal.bam	other	813705	813705	0	+	2	3	84	117	2.0
CP008925.1	h6.sal.bam	other	813706	813706	0	+	3	2	84	116	3.0
CP008925.1	h6.sal.bam	other	813707	813707	0	+	0	2	84	116	0.0
CP008925.1	h6.sal.bam	other	813708	813708	0	+	0	3	81	115	0.0
CP008925.1	h6.sal.bam	other	813709	813709	0	+	2	4	83	113	2.0
CP008925.1	h6.sal.bam	other	813710	813710	0	+	1	0	81	110	1.0
CP008925.1	h6.sal.bam	other	813711	813711	0	+	2	3	82	111	2.0
CP008925.1	h6.sal.bam	other	813712	813712	0	+	0	1	80	109	0.0
CP008925.1	h6.sal.bam	other	813713	813713	0	+	1	2	81	108	1.0
CP008925.1	h6.sal.bam	other	813714	813714	0	+	0	3	79	109	0.0
CP008925.1	h6.sal.bam	other	813715	813715	0	+	2	1	80	107	2.0
CP008925.1	h6.sal.bam	other	813716	813716	0	+	0	4	78	107	0.0
CP008925.1	h6.sal.bam	other	813717	813717	0	+	1	2	77	107	1.0
CP008925.1	h6.sal.bam	other	813718	813718	0	+	2	2	79	106	2.0
CP008925.1	h6.sal.bam	other	813719	813719	0	+	2	1	81	105	2.0
CP008925.1	h6.sal.bam	other	813720	813720	0	+	0	2	81	105	0.0
CP008925.1	h6.sal.bam	other	813721	813721	0	+	0	2	79	103	0.0
CP008925.1	h6.sal.bam	other	813722	813722	0	+	2	0	80	103	2.0
CP008925.1	h6.sal.bam	other	813723	813723	0	+	1	1	81	103	1.0
CP008925.1	h6.sal.bam	other	813724	813724	0	+	4	2	82	104	4.0
CP008925.1	h6.sal.bam	other	813725	813725	0	+	1	4	83	103	1.0
CP008925.1	h6.sal.bam	other	813726	813726	0	+	1	0	82	99	1.0
CP008925.1	h6.sal.bam	other	813727	813727	0	+	0	1	80	103	0.0
CP008925.1	h6.sal.bam	other	813728	813728	0	+	0	2	79	104	0.0
CP008925.1	h6.sal.bam	other	813729	813729	0	+	0	2	78	103	0.0
CP008925.1	h6.sal.bam	other	813730	813730	0	+	0	0	78	105	0.0
CP008925.1	h6.sal.bam	other	813731	813731	0	+	1	0	77	105	1.0
CP008925.1	h6.sal.bam	other	813732	813732	0	+	2	0	77	105	2.0
CP008925.1	h6.sal.bam	other	813733	813733	0	+	1	2	74	105	1.0
CP008925.1	h6.sal.bam	other	813734	813734	0	+	0	0	72	110	0.0
CP008925.1	h6.sal.bam	other	813735	813735	0	+	0	3	70	110	0.0
CP008925.1	h6.sal.bam	other	813736	813736	0	+	0	2	70	108	0.0
CP008925.1	h6.sal.bam	other	813737	813737	0	+	0	2	67	106	0.0
CP008925.1	h6.sal.bam	other	813738	813738	0	+	2	2	69	104	2.0
CP008925.1	h6.sal.bam	other	813739	813739	0	+	0	3	67	105	0.0
CP008925.1	h6.sal.bam	other	813740	813740	0	+	0	0	67	102	0.0
CP008925.1	h6.sal.bam	other	813741	813741	0	+	0	2	66	102	0.0
CP008925.1	h6.sal.bam	other	813742	813742	0	+	3	2	69	100	3.0
CP008925.1	h6.sal.bam	other	813743	813743	0	+	1	1	69	98	1.0
CP008925.1	h6.sal.bam	other	813744	813744	0	+	0	0	67	102	0.0
CP008925.1	h6.sal.bam	other	813745	813745	0	+	1	4	67	103	1.0
CP008925.1	h6.sal.bam	other	813746	813746	0	+	0	2	67	100	0.0
CP008925.1	h6.sal.bam	other	813747	813747	0	+	1	3	68	100	1.0
CP008925.1	h6.sal.bam	other	813748	813748	0	+	1	1	69	98	1.0
CP008925.1	h6.sal.bam	other	813749	813749	0	+	2	0	70	97	2.0
CP008925.1	h6.sal.bam	other	813750	813750	0	+	1	4	71	97	1.0
CP008925.1	h6.sal.bam	other	813751	813751	0	+	4	0	73	95	4.0
CP008925.1	h6.sal.bam	other	813752	813752	0	+	1	0	73	95	1.0
CP008925.1	h6.sal.bam	other	813753	813753	0	+	2	1	75	95	2.0
CP008925.1	h6.sal.bam	other	813754	813754	0	+	2	2	75	100	2.0
CP008925.1	h6.sal.bam	other	813755	813755	0	+	0	1	73	98	0.0
CP008925.1	h6.sal.bam	other	813756	813756	0	+	0	1	71	97	0.0
CP008925.1	h6.sal.bam	other	813757	813757	0	+	1	1	72	100	1.0
CP008925.1	h6.sal.bam	other	813758	813758	0	+	0	4	71	99	0.0
CP008925.1	h6.sal.bam	other	813759	813759	0	+	0	2	70	95	0.0
CP008925.1	h6.sal.bam	other	813760	813760	0	+	1	1	69	94	1.0
CP008925.1	h6.sal.bam	other	813761	813761	0	+	0	7	68	94	0.0
CP008925.1	h6.sal.bam	other	813762	813762	0	+	0	1	68	90	0.0
CP008925.1	h6.sal.bam	other	813763	813763	0	+	2	0	70	89	2.0
CP008925.1	h6.sal.bam	other	813764	813764	0	+	2	2	71	91	2.0
CP008925.1	h6.sal.bam	other	813765	813765	0	+	0	1	70	93	0.0
CP008925.1	h6.sal.bam	other	813766	813766	0	+	1	0	71	95	1.0
CP008925.1	h6.sal.bam	other	813767	813767	0	+	1	0	72	97	1.0
CP008925.1	h6.sal.bam	other	813768	813768	0	+	0	0	71	99	0.0
CP008925.1	h6.sal.bam	other	813769	813769	0	+	4	0	71	100	4.0
CP008925.1	h6.sal.bam	other	813770	813770	0	+	2	1	73	101	2.0
CP008925.1	h6.sal.bam	other	813771	813771	0	+	1	2	74	100	1.0
CP008925.1	h6.sal.bam	other	813772	813772	0	+	0	1	74	102	0.0
CP008925.1	h6.sal.bam	other	813773	813773	0	+	0	1	73	101	0.0
CP008925.1	h6.sal.bam	other	813774	813774	0	+	1	1	73	101	1.0
CP008925.1	h6.sal.bam	other	813775	813775	0	+	4	3	76	101	4.0
CP008925.1	h6.sal.bam	other	813776	813776	0	+	1	0	77	100	1.0
CP008925.1	h6.sal.bam	other	813777	813777	0	+	2	1	79	100	2.0
CP008925.1	h6.sal.bam	other	813778	813778	0	+	0	1	75	99	0.0
CP008925.1	h6.sal.bam	other	813779	813779	0	+	1	0	75	99	1.0
CP008925.1	h6.sal.bam	other	813780	813780	0	+	2	2	72	100	2.0
CP008925.1	h6.sal.bam	other	813781	813781	0	+	1	2	73	100	1.0
CP008925.1	h6.sal.bam	other	813782	813782	0	+	1	1	74	98	1.0
CP008925.1	h6.sal.bam	other	813783	813783	0	+	1	1	72	100	1.0
CP008925.1	h6.sal.bam	other	813784	813784	0	+	1	1	73	99	1.0
CP008925.1	h6.sal.bam	other	813785	813785	0	+	1	1	74	99	1.0
CP008925.1	h6.sal.bam	other	813786	813786	0	+	1	1	73	100	1.0
CP008925.1	h6.sal.bam	other	813787	813787	0	+	0	0	72	100	0.0
CP008925.1	h6.sal.bam	other	813788	813788	0	+	0	5	72	100	0.0
CP008925.1	h6.sal.bam	other	813789	813789	0	+	0	0	71	97	0.0
CP008925.1	h6.sal.bam	other	813790	813790	0	+	0	1	71	98	0.0
CP008925.1	h6.sal.bam	other	813791	813791	0	+	0	4	70	98	0.0
CP008925.1	h6.sal.bam	other	813792	813792	0	+	1	0	70	94	1.0
CP008925.1	h6.sal.bam	other	813793	813793	0	+	0	1	68	95	0.0
CP008925.1	h6.sal.bam	other	813794	813794	0	+	2	1	69	95	2.0
CP008925.1	h6.sal.bam	other	813795	813795	0	+	0	0	69	94	0.0
CP008925.1	h6.sal.bam	other	813796	813796	0	+	0	2	67	96	0.0
CP008925.1	h6.sal.bam	other	813797	813797	0	+	1	1	68	94	1.0
CP008925.1	h6.sal.bam	other	813798	813798	0	+	0	1	67	94	0.0
CP008925.1	h6.sal.bam	other	813799	813799	0	+	6	1	68	94	6.0
CP008925.1	h6.sal.bam	other	813800	813800	0	+	2	4	70	93	2.0
CP008925.1	h6.sal.bam	other	813801	813801	0	+	0	0	69	91	0.0
CP008925.1	h6.sal.bam	other	813802	813802	0	+	3	2	71	91	3.0
CP008925.1	h6.sal.bam	other	813803	813803	0	+	1	1	72	89	1.0
CP008925.1	h6.sal.bam	other	813804	813804	0	+	0	4	72	90	0.0
CP008925.1	h6.sal.bam	other	813805	813805	0	+	1	0	73	89	1.0
CP008925.1	h6.sal.bam	other	813806	813806	0	+	0	2	70	90	0.0
CP008925.1	h6.sal.bam	other	813807	813807	0	+	1	1	71	88	1.0
CP008925.1	h6.sal.bam	other	813808	813808	0	+	1	4	72	87	1.0
CP008925.1	h6.sal.bam	other	813809	813809	0	+	1	1	73	90	1.0
CP008925.1	h6.sal.bam	other	813810	813810	0	+	0	0	73	90	0.0
CP008925.1	h6.sal.bam	other	813811	813811	0	+	1	1	74	90	1.0
CP008925.1	h6.sal.bam	other	813812	813812	0	+	3	1	75	90	3.0
CP008925.1	h6.sal.bam	other	813813	813813	0	+	3	1	78	89	3.0
CP008925.1	h6.sal.bam	other	813814	813814	0	+	0	0	78	88	0.0
CP008925.1	h6.sal.bam	other	813815	813815	0	+	3	0	81	88	3.0
CP008925.1	h6.sal.bam	other	813816	813816	0	+	3	0	84	89	3.0
CP008925.1	h6.sal.bam	other	813817	813817	0	+	1	3	82	89	1.0
CP008925.1	h6.sal.bam	other	813818	813818	0	+	0	2	80	86	0.0
CP008925.1	h6.sal.bam	other	813819	813819	0	+	0	1	80	85	0.0
CP008925.1	h6.sal.bam	other	813820	813820	0	+	1	2	81	85	1.0
CP008925.1	h6.sal.bam	other	813821	813821	0	+	2	1	74	84	2.0
CP008925.1	h6.sal.bam	other	813822	813822	0	+	1	1	75	83	1.0
CP008925.1	h6.sal.bam	other	813823	813823	0	+	2	0	77	82	2.0
CP008925.1	h6.sal.bam	other	813824	813824	0	+	1	0	78	82	1.0
CP008925.1	h6.sal.bam	other	813825	813825	0	+	1	2	79	82	1.0
CP008925.1	h6.sal.bam	other	813826	813826	0	+	1	1	80	80	1.0
CP008925.1	h6.sal.bam	other	813827	813827	0	+	1	3	80	87	1.0
CP008925.1	h6.sal.bam	other	813828	813828	0	+	2	3	80	87	2.0
CP008925.1	h6.sal.bam	other	813829	813829	0	+	1	0	79	86	1.0
CP008925.1	h6.sal.bam	other	813830	813830	0	+	3	3	82	86	3.0
CP008925.1	h6.sal.bam	other	813831	813831	0	+	2	2	83	86	2.0
CP008925.1	h6.sal.bam	other	813832	813832	0	+	2	0	85	88	2.0
CP008925.1	h6.sal.bam	other	813833	813833	0	+	2	0	87	91	2.0
CP008925.1	h6.sal.bam	other	813834	813834	0	+	1	1	87	92	1.0
CP008925.1	h6.sal.bam	other	813835	813835	0	+	1	1	88	91	1.0
CP008925.1	h6.sal.bam	other	813836	813836	0	+	2	5	90	90	2.0
CP008925.1	h6.sal.bam	other	813837	813837	0	+	0	2	86	88	0.0
CP008925.1	h6.sal.bam	other	813838	813838	0	+	3	2	89	87	3.0
CP008925.1	h6.sal.bam	other	813839	813839	0	+	1	4	90	85	1.0
CP008925.1	h6.sal.bam	other	813840	813840	0	+	1	1	91	83	1.0
CP008925.1	h6.sal.bam	other	813841	813841	0	+	0	2	90	82	0.0
CP008925.1	h6.sal.bam	other	813842	813842	0	+	3	0	92	84	3.0
CP008925.1	h6.sal.bam	GTTC	813843	813843	813851	+	1	1	93	89	1.0
CP008925.1	h6.sal.bam	other	813844	813844	0	+	4	1	91	90	4.0
CP008925.1	h6.sal.bam	GTTC	813845	813845	813851	+	2	1	93	89	2.0
CP008925.1	h6.sal.bam	other	813846	813846	0	+	0	3	91	88	0.0
CP008925.1	h6.sal.bam	other	813847	813847	0	+	3	1	94	87	3.0
CP008925.1	h6.sal.bam	other	813848	813848	0	+	1	0	94	86	1.0
CP008925.1	h6.sal.bam	other	813849	813849	0	+	0	1	94	86	0.0
CP008925.1	h6.sal.bam	other	813850	813850	0	+	0	2	91	87	0.0
CP008925.1	h6.sal.bam	other	813851	813851	0	+	0	1	90	85	0.0
CP008925.1	h6.sal.bam	other	813852	813852	0	+	0	0	88	84	0.0
CP008925.1	h6.sal.bam	other	813853	813853	0	+	2	0	90	84	2.0
CP008925.1	h6.sal.bam	other	813854	813854	0	+	1	4	90	85	1.0
CP008925.1	h6.sal.bam	other	813855	813855	0	+	1	1	89	86	1.0
CP008925.1	h6.sal.bam	other	813856	813856	0	+	2	0	89	88	2.0
CP008925.1	h6.sal.bam	other	813857	813857	0	+	4	0	92	89	4.0
CP008925.1	h6.sal.bam	other	813858	813858	0	+	1	0	93	89	1.0
CP008925.1	h6.sal.bam	other	813859	813859	0	+	2	1	94	89	2.0
CP008925.1	h6.sal.bam	GTTC	813860	813860	813851	+	3	1	95	89	3.0
CP008925.1	h6.sal.bam	other	813861	813861	0	+	1	1	96	88	1.0
CP008925.1	h6.sal.bam	GTTC	813862	813862	813851	+	0	0	96	90	0.0
CP008925.1	h6.sal.bam	other	813863	813863	0	+	0	2	96	90	0.0
CP008925.1	h6.sal.bam	other	813864	813864	0	+	0	1	96	92	0.0
CP008925.1	h6.sal.bam	other	813865	813865	0	+	1	1	97	91	1.0
CP008925.1	h6.sal.bam	other	813866	813866	0	+	0	0	97	90	0.0
CP008925.1	h6.sal.bam	other	813867	813867	0	+	0	1	96	92	0.0
CP008925.1	h6.sal.bam	other	813868	813868	0	+	1	2	97	92	1.0
CP008925.1	h6.sal.bam	other	813869	813869	0	+	0	0	95	99	0.0
CP008925.1	h6.sal.bam	other	813870	813870	0	+	1	2	95	100	1.0
CP008925.1	h6.sal.bam	other	813871	813871	0	+	1	0	96	100	1.0
CP008925.1	h6.sal.bam	other	813872	813872	0	+	0	0	96	101	0.0
CP008925.1	h6.sal.bam	other	813873	813873	0	+	1	1	96	101	1.0
CP008925.1	h6.sal.bam	other	813874	813874	0	+	2	1	92	106	2.0
CP008925.1	h6.sal.bam	other	813875	813875	0	+	0	1	90	106	0.0
CP008925.1	h6.sal.bam	other	813876	813876	0	+	1	0	91	105	1.0
CP008925.1	h6.sal.bam	other	813877	813877	0	+	2	1	90	105	2.0
CP008925.1	h6.sal.bam	other	813878	813878	0	+	3	2	92	108	3.0
CP008925.1	h6.sal.bam	other	813879	813879	0	+	1	2	93	106	1.0
CP008925.1	h6.sal.bam	other	813880	813880	0	+	1	1	93	104	1.0
CP008925.1	h6.sal.bam	other	813881	813881	0	+	1	1	94	105	1.0
CP008925.1	h6.sal.bam	other	813882	813882	0	+	3	5	95	107	3.0
CP008925.1	h6.sal.bam	other	813883	813883	0	+	1	1	96	102	1.0
CP008925.1	h6.sal.bam	other	813884	813884	0	+	2	1	98	101	2.0
CP008925.1	h6.sal.bam	other	813885	813885	0	+	1	0	98	100	1.0
CP008925.1	h6.sal.bam	other	813886	813886	0	+	0	1	95	101	0.0
CP008925.1	h6.sal.bam	other	813887	813887	0	+	1	0	93	100	1.0
CP008925.1	h6.sal.bam	other	813888	813888	0	+	1	1	94	100	1.0
CP008925.1	h6.sal.bam	other	813889	813889	0	+	0	0	94	99	0.0
CP008925.1	h6.sal.bam	other	813890	813890	0	+	0	0	91	99	0.0
CP008925.1	h6.sal.bam	other	813891	813891	0	+	0	0	88	99	0.0
CP008925.1	h6.sal.bam	other	813892	813892	0	+	3	0	90	99	3.0
CP008925.1	h6.sal.bam	other	813893	813893	0	+	0	1	90	99	0.0
CP008925.1	h6.sal.bam	other	813894	813894	0	+	0	1	89	100	0.0
CP008925.1	h6.sal.bam	other	813895	813895	0	+	1	2	90	99	1.0
CP008925.1	h6.sal.bam	other	813896	813896	0	+	3	3	90	98	3.0
CP008925.1	h6.sal.bam	other	813897	813897	0	+	0	2	89	96	0.0
CP008925.1	h6.sal.bam	other	813898	813898	0	+	0	3	87	94	0.0
CP008925.1	h6.sal.bam	other	813899	813899	0	+	2	0	88	91	2.0
CP008925.1	h6.sal.bam	other	813900	813900	0	+	0	0	88	91	0.0
CP008925.1	h6.sal.bam	other	813901	813901	0	+	2	0	88	92	2.0
CP008925.1	h6.sal.bam	other	813902	813902	0	+	2	3	90	92	2.0
CP008925.1	h6.sal.bam	other	813903	813903	0	+	0	2	87	90	0.0
CP008925.1	h6.sal.bam	other	813904	813904	0	+	1	0	84	89	1.0
CP008925.1	h6.sal.bam	other	813905	813905	0	+	1	2	85	89	1.0
CP008925.1	h6.sal.bam	other	813906	813906	0	+	1	4	84	87	1.0
CP008925.1	h6.sal.bam	other	813907	813907	0	+	0	3	82	84	0.0
CP008925.1	h6.sal.bam	other	813908	813908	0	+	1	1	81	85	1.0
CP008925.1	h6.sal.bam	other	813909	813909	0	+	2	0	82	84	2.0
CP008925.1	h6.sal.bam	other	813910	813910	0	+	1	2	82	85	1.0
CP008925.1	h6.sal.bam	other	813911	813911	0	+	0	2	80	85	0.0
CP008925.1	h6.sal.bam	other	813912	813912	0	+	2	1	82	86	2.0
CP008925.1	h6.sal.bam	other	813913	813913	0	+	0	0	78	86	0.0
CP008925.1	h6.sal.bam	other	813914	813914	0	+	0	2	77	88	0.0
CP008925.1	h6.sal.bam	other	813915	813915	0	+	1	0	78	88	1.0
CP008925.1	h6.sal.bam	other	813916	813916	0	+	1	4	75	89	1.0
CP008925.1	h6.sal.bam	other	813917	813917	0	+	0	5	75	88	0.0
CP008925.1	h6.sal.bam	other	813918	813918	0	+	2	2	77	84	2.0
CP008925.1	h6.sal.bam	other	813919	813919	0	+	5	0	78	82	5.0
CP008925.1	h6.sal.bam	other	813920	813920	0	+	0	0	77	83	0.0
CP008925.1	h6.sal.bam	other	813921	813921	0	+	7	2	81	84	7.0
CP008925.1	h6.sal.bam	other	813922	813922	0	+	0	0	81	82	0.0
CP008925.1	h6.sal.bam	other	813923	813923	0	+	1	2	81	85	1.0
CP008925.1	h6.sal.bam	other	813924	813924	0	+	2	0	83	84	2.0
CP008925.1	h6.sal.bam	other	813925	813925	0	+	4	0	86	85	4.0
CP008925.1	h6.sal.bam	other	813926	813926	0	+	1	0	87	87	1.0
CP008925.1	h6.sal.bam	other	813927	813927	0	+	0	1	85	88	0.0
CP008925.1	h6.sal.bam	other	813928	813928	0	+	1	0	85	88	1.0
CP008925.1	h6.sal.bam	other	813929	813929	0	+	1	5	86	88	1.0
CP008925.1	h6.sal.bam	other	813930	813930	0	+	0	3	80	87	0.0
CP008925.1	h6.sal.bam	other	813931	813931	0	+	0	1	79	86	0.0
CP008925.1	h6.sal.bam	other	813932	813932	0	+	1	0	80	85	1.0
CP008925.1	h6.sal.bam	other	813933	813933	0	+	3	0	82	85	3.0
CP008925.1	h6.sal.bam	other	813934	813934	0	+	3	1	84	85	3.0
CP008925.1	h6.sal.bam	other	813935	813935	0	+	2	0	83	84	2.0
CP008925.1	h6.sal.bam	other	813936	813936	0	+	1	3	83	86	1.0
CP008925.1	h6.sal.bam	other	813937	813937	0	+	1	4	84	83	1.0
CP008925.1	h6.sal.bam	other	813938	813938	0	+	0	0	84	79	0.0
CP008925.1	h6.sal.bam	other	813939	813939	0	+	1	0	85	80	1.0
CP008925.1	h6.sal.bam	other	813940	813940	0	+	1	2	85	80	1.0
CP008925.1	h6.sal.bam	other	813941	813941	0	+	0	1	85	79	0.0
CP008925.1	h6.sal.bam	other	813942	813942	0	+	0	6	85	79	0.0
CP008925.1	h6.sal.bam	other	813943	813943	0	+	3	3	87	76	3.0
CP008925.1	h6.sal.bam	other	813944	813944	0	+	0	1	87	75	0.0
CP008925.1	h6.sal.bam	other	813945	813945	0	+	0	2	86	74	0.0
CP008925.1	h6.sal.bam	other	813946	813946	0	+	1	0	86	72	1.0
CP008925.1	h6.sal.bam	other	813947	813947	0	+	1	3	87	80	1.0
CP008925.1	h6.sal.bam	other	813948	813948	0	+	1	3	87	77	1.0
CP008925.1	h6.sal.bam	other	813949	813949	0	+	0	1	85	79	0.0
CP008925.1	h6.sal.bam	other	813950	813950	0	+	1	1	85	78	1.0
CP008925.1	h6.sal.bam	other	813951	813951	0	+	3	3	88	77	3.0
CP008925.1	h6.sal.bam	other	813952	813952	0	+	1	0	87	78	1.0
CP008925.1	h6.sal.bam	other	813953	813953	0	+	1	2	85	78	1.0
CP008925.1	h6.sal.bam	other	813954	813954	0	+	3	0	87	77	3.0
CP008925.1	h6.sal.bam	other	813955	813955	0	+	2	3	88	80	2.0
CP008925.1	h6.sal.bam	other	813956	813956	0	+	1	0	88	77	1.0
CP008925.1	h6.sal.bam	other	813957	813957	0	+	0	0	84	79	0.0
CP008925.1	h6.sal.bam	other	813958	813958	0	+	0	0	82	80	0.0
CP008925.1	h6.sal.bam	other	813959	813959	0	+	1	0	82	82	1.0
CP008925.1	h6.sal.bam	other	813960	813960	0	+	1	1	83	83	1.0
CP008925.1	h6.sal.bam	other	813961	813961	0	+	0	0	83	82	0.0
CP008925.1	h6.sal.bam	other	813962	813962	0	+	0	0	82	82	0.0
CP008925.1	h6.sal.bam	other	813963	813963	0	+	0	1	81	85	0.0
CP008925.1	h6.sal.bam	other	813964	813964	0	+	2	0	83	88	2.0
CP008925.1	h6.sal.bam	other	813965	813965	0	+	1	0	84	88	1.0
CP008925.1	h6.sal.bam	other	813966	813966	0	+	1	0	85	89	1.0
CP008925.1	h6.sal.bam	other	813967	813967	0	+	3	2	85	89	3.0
CP008925.1	h6.sal.bam	other	813968	813968	0	+	2	0	87	89	2.0
CP008925.1	h6.sal.bam	other	813969	813969	0	+	1	1	88	92	1.0
CP008925.1	h6.sal.bam	other	813970	813970	0	+	2	0	86	91	2.0
CP008925.1	h6.sal.bam	other	813971	813971	0	+	1	1	87	91	1.0
CP008925.1	h6.sal.bam	other	813972	813972	0	+	1	0	88	90	1.0
CP008925.1	h6.sal.bam	other	813973	813973	0	+	1	0	86	94	1.0
CP008925.1	h6.sal.bam	other	813974	813974	0	+	1	0	87	94	1.0
CP008925.1	h6.sal.bam	other	813975	813975	0	+	0	0	87	94	0.0
CP008925.1	h6.sal.bam	other	813976	813976	0	+	0	0	85	101	0.0
CP008925.1	h6.sal.bam	other	813977	813977	0	+	0	1	83	101	0.0
CP008925.1	h6.sal.bam	other	813978	813978	0	+	4	1	87	100	4.0
CP008925.1	h6.sal.bam	other	813979	813979	0	+	1	0	86	100	1.0
CP008925.1	h6.sal.bam	other	813980	813980	0	+	1	1	86	100	1.0
CP008925.1	h6.sal.bam	other	813981	813981	0	+	0	0	86	99	0.0
CP008925.1	h6.sal.bam	other	813982	813982	0	+	1	5	87	99	1.0
CP008925.1	h6.sal.bam	other	813983	813983	0	+	3	0	89	95	3.0
CP008925.1	h6.sal.bam	other	813984	813984	0	+	0	2	87	95	0.0
CP008925.1	h6.sal.bam	other	813985	813985	0	+	1	1	86	94	1.0
CP008925.1	h6.sal.bam	other	813986	813986	0	+	1	3	87	93	1.0
CP008925.1	h6.sal.bam	other	813987	813987	0	+	0	0	85	91	0.0
CP008925.1	h6.sal.bam	other	813988	813988	0	+	0	2	85	92	0.0
CP008925.1	h6.sal.bam	other	813989	813989	0	+	1	2	86	90	1.0
CP008925.1	h6.sal.bam	other	813990	813990	0	+	1	2	86	88	1.0
CP008925.1	h6.sal.bam	other	813991	813991	0	+	0	2	79	86	0.0
CP008925.1	h6.sal.bam	other	813992	813992	0	+	1	1	80	84	1.0
CP008925.1	h6.sal.bam	other	813993	813993	0	+	0	0	80	83	0.0
CP008925.1	h6.sal.bam	other	813994	813994	0	+	1	1	81	83	1.0
CP008925.1	h6.sal.bam	other	813995	813995	0	+	1	1	82	83	1.0
CP008925.1	h6.sal.bam	other	813996	813996	0	+	3	1	77	85	3.0
CP008925.1	h6.sal.bam	other	813997	813997	0	+	2	4	79	84	2.0
CP008925.1	h6.sal.bam	other	813998	813998	0	+	0	1	79	80	0.0
CP008925.1	h6.sal.bam	other	813999	813999	0	+	2	0	79	79	2.0
CP008925.1	h6.sal.bam	other	814000	814000	0	+	1	2	75	83	1.0
CP008925.1	h6.sal.bam	other	814001	814001	0	+	0	1	75	83	0.0
CP008925.1	h6.sal.bam	other	814002	814002	0	+	0	0	75	82	0.0
CP008925.1	h6.sal.bam	other	814003	814003	0	+	0	3	73	83	0.0
CP008925.1	h6.sal.bam	other	814004	814004	0	+	1	1	73	80	1.0
CP008925.1	h6.sal.bam	other	814005	814005	0	+	3	2	76	79	3.0
CP008925.1	h6.sal.bam	other	814006	814006	0	+	2	0	78	77	2.0
CP008925.1	h6.sal.bam	other	814007	814007	0	+	1	0	78	80	1.0
CP008925.1	h6.sal.bam	other	814008	814008	0	+	1	0	73	81	1.0
CP008925.1	h6.sal.bam	other	814009	814009	0	+	0	1	73	81	0.0
CP008925.1	h6.sal.bam	other	814010	814010	0	+	1	1	72	81	1.0
CP008925.1	h6.sal.bam	other	814011	814011	0	+	2	1	73	82	2.0
CP008925.1	h6.sal.bam	other	814012	814012	0	+	0	0	72	81	0.0
CP008925.1	h6.sal.bam	other	814013	814013	0	+	0	1	72	81	0.0
CP008925.1	h6.sal.bam	other	814014	814014	0	+	0	0	71	80	0.0
CP008925.1	h6.sal.bam	other	814015	814015	0	+	2	1	71	81	2.0
CP008925.1	h6.sal.bam	other	814016	814016	0	+	0	2	71	80	0.0
CP008925.1	h6.sal.bam	other	814017	814017	0	+	4	3	75	79	4.0
CP008925.1	h6.sal.bam	other	814018	814018	0	+	1	2	73	76	1.0
CP008925.1	h6.sal.bam	other	814019	814019	0	+	0	2	73	74	0.0
CP008925.1	h6.sal.bam	other	814020	814020	0	+	0	1	73	72	0.0
CP008925.1	h6.sal.bam	other	814021	814021	0	+	0	4	71	71	0.0
CP008925.1	h6.sal.bam	other	814022	814022	0	+	0	0	71	68	0.0
CP008925.1	h6.sal.bam	other	814023	814023	0	+	4	5	75	69	4.0
CP008925.1	h6.sal.bam	other	814024	814024	0	+	2	0	77	64	2.0
CP008925.1	h6.sal.bam	other	814025	814025	0	+	2	1	78	64	2.0
CP008925.1	h6.sal.bam	other	814026	814026	0	+	4	3	79	64	4.0
CP008925.1	h6.sal.bam	other	814027	814027	0	+	3	0	80	68	3.0
CP008925.1	h6.sal.bam	other	814028	814028	0	+	2	1	80	70	2.0
CP008925.1	h6.sal.bam	other	814029	814029	0	+	0	2	80	71	0.0
CP008925.1	h6.sal.bam	other	814030	814030	0	+	3	0	82	71	3.0
CP008925.1	h6.sal.bam	other	814031	814031	0	+	2	2	83	72	2.0
CP008925.1	h6.sal.bam	other	814032	814032	0	+	7	1	89	71	7.0
CP008925.1	h6.sal.bam	other	814033	814033	0	+	2	2	91	70	2.0
CP008925.1	h6.sal.bam	other	814034	814034	0	+	1	1	92	69	1.0
CP008925.1	h6.sal.bam	other	814035	814035	0	+	3	0	94	68	3.0
CP008925.1	h6.sal.bam	other	814036	814036	0	+	4	3	98	68	4.0
CP008925.1	h6.sal.bam	other	814037	814037	0	+	2	2	100	69	2.0
CP008925.1	h6.sal.bam	other	814038	814038	0	+	1	2	99	71	1.0
CP008925.1	h6.sal.bam	other	814039	814039	0	+	1	0	100	69	1.0
CP008925.1	h6.sal.bam	other	814040	814040	0	+	2	1	101	69	2.0
CP008925.1	h6.sal.bam	other	814041	814041	0	+	1	0	101	68	1.0
CP008925.1	h6.sal.bam	other	814042	814042	0	+	0	2	98	68	0.0
CP008925.1	h6.sal.bam	other	814043	814043	0	+	1	3	97	67	1.0
CP008925.1	h6.sal.bam	other	814044	814044	0	+	3	0	97	66	3.0
CP008925.1	h6.sal.bam	other	814045	814045	0	+	0	0	97	67	0.0
CP008925.1	h6.sal.bam	other	814046	814046	0	+	1	1	97	67	1.0
CP008925.1	h6.sal.bam	other	814047	814047	0	+	2	3	98	67	2.0
CP008925.1	h6.sal.bam	other	814048	814048	0	+	1	0	97	68	1.0
CP008925.1	h6.sal.bam	other	814049	814049	0	+	1	4	98	68	1.0
CP008925.1	h6.sal.bam	other	814050	814050	0	+	5	3	103	67	5.0
CP008925.1	h6.sal.bam	other	814051	814051	0	+	2	0	105	64	2.0
CP008925.1	h6.sal.bam	other	814052	814052	0	+	1	0	106	64	1.0
CP008925.1	h6.sal.bam	other	814053	814053	0	+	1	1	103	64	1.0
CP008925.1	h6.sal.bam	other	814054	814054	0	+	1	1	102	65	1.0
CP008925.1	h6.sal.bam	other	814055	814055	0	+	2	0	104	66	2.0
CP008925.1	h6.sal.bam	other	814056	814056	0	+	2	0	106	66	2.0
CP008925.1	h6.sal.bam	other	814057	814057	0	+	4	1	108	66	4.0
CP008925.1	h6.sal.bam	other	814058	814058	0	+	3	0	109	66	3.0
CP008925.1	h6.sal.bam	other	814059	814059	0	+	4	1	112	66	4.0
CP008925.1	h6.sal.bam	other	814060	814060	0	+	2	1	113	67	2.0
CP008925.1	h6.sal.bam	other	814061	814061	0	+	0	0	113	73	0.0
CP008925.1	h6.sal.bam	other	814062	814062	0	+	2	1	115	74	2.0
CP008925.1	h6.sal.bam	other	814063	814063	0	+	2	0	116	76	2.0
CP008925.1	h6.sal.bam	other	814064	814064	0	+	2	0	117	77	2.0
CP008925.1	h6.sal.bam	other	814065	814065	0	+	3	0	120	79	3.0
CP008925.1	h6.sal.bam	other	814066	814066	0	+	4	0	124	81	4.0
CP008925.1	h6.sal.bam	other	814067	814067	0	+	0	0	123	82	0.0
CP008925.1	h6.sal.bam	other	814068	814068	0	+	0	1	122	84	0.0
CP008925.1	h6.sal.bam	other	814069	814069	0	+	1	0	122	84	1.0
CP008925.1	h6.sal.bam	other	814070	814070	0	+	0	2	117	84	0.0
CP008925.1	h6.sal.bam	other	814071	814071	0	+	0	0	117	82	0.0
CP008925.1	h6.sal.bam	other	814072	814072	0	+	2	3	119	82	2.0
CP008925.1	h6.sal.bam	other	814073	814073	0	+	0	0	119	82	0.0
CP008925.1	h6.sal.bam	other	814074	814074	0	+	1	1	118	83	1.0
CP008925.1	h6.sal.bam	other	814075	814075	0	+	2	2	119	84	2.0
CP008925.1	h6.sal.bam	other	814076	814076	0	+	3	0	122	82	3.0
CP008925.1	h6.sal.bam	other	814077	814077	0	+	0	1	122	82	0.0
CP008925.1	h6.sal.bam	other	814078	814078	0	+	1	0	123	81	1.0
CP008925.1	h6.sal.bam	other	814079	814079	0	+	1	0	123	84	1.0
CP008925.1	h6.sal.bam	other	814080	814080	0	+	2	0	122	85	2.0
CP008925.1	h6.sal.bam	other	814081	814081	0	+	5	3	125	85	5.0
CP008925.1	h6.sal.bam	other	814082	814082	0	+	2	1	126	82	2.0
CP008925.1	h6.sal.bam	GTTC	814083	814083	814091	+	0	1	125	82	0.0
CP008925.1	h6.sal.bam	other	814084	814084	0	+	1	2	126	82	1.0
CP008925.1	h6.sal.bam	GTTC	814085	814085	814091	+	1	1	124	80	1.0
CP008925.1	h6.sal.bam	other	814086	814086	0	+	0	0	124	80	0.0
CP008925.1	h6.sal.bam	other	814087	814087	0	+	1	0	125	80	1.0
CP008925.1	h6.sal.bam	other	814088	814088	0	+	0	2	125	81	0.0
CP008925.1	h6.sal.bam	other	814089	814089	0	+	0	0	123	81	0.0
CP008925.1	h6.sal.bam	other	814090	814090	0	+	2	0	121	81	2.0
CP008925.1	h6.sal.bam	other	814091	814091	0	+	1	1	122	82	1.0
CP008925.1	h6.sal.bam	other	814092	814092	0	+	2	0	124	81	2.0
CP008925.1	h6.sal.bam	other	814093	814093	0	+	1	0	124	82	1.0
CP008925.1	h6.sal.bam	other	814094	814094	0	+	0	0	124	82	0.0
CP008925.1	h6.sal.bam	other	814095	814095	0	+	0	0	124	82	0.0
CP008925.1	h6.sal.bam	other	814096	814096	0	+	1	1	125	82	1.0
CP008925.1	h6.sal.bam	other	814097	814097	0	+	0	1	125	81	0.0
CP008925.1	h6.sal.bam	other	814098	814098	0	+	3	0	122	80	3.0
CP008925.1	h6.sal.bam	other	814099	814099	0	+	1	1	123	80	1.0
CP008925.1	h6.sal.bam	GTTC	814100	814100	814091	+	1	4	122	79	1.0
CP008925.1	h6.sal.bam	other	814101	814101	0	+	0	4	118	75	0.0
CP008925.1	h6.sal.bam	GTTC	814102	814102	814091	+	2	1	115	75	2.0
CP008925.1	h6.sal.bam	other	814103	814103	0	+	1	2	115	76	1.0
CP008925.1	h6.sal.bam	other	814104	814104	0	+	2	2	117	74	2.0
CP008925.1	h6.sal.bam	other	814105	814105	0	+	1	1	114	75	1.0
CP008925.1	h6.sal.bam	other	814106	814106	0	+	1	2	108	75	1.0
CP008925.1	h6.sal.bam	other	814107	814107	0	+	1	0	108	73	1.0
CP008925.1	h6.sal.bam	other	814108	814108	0	+	2	1	107	79	2.0
CP008925.1	h6.sal.bam	other	814109	814109	0	+	0	0	100	79	0.0
CP008925.1	h6.sal.bam	other	814110	814110	0	+	1	3	101	79	1.0
CP008925.1	h6.sal.bam	other	814111	814111	0	+	3	1	104	76	3.0
CP008925.1	h6.sal.bam	other	814112	814112	0	+	2	4	104	75	2.0
CP008925.1	h6.sal.bam	other	814113	814113	0	+	0	0	102	72	0.0
CP008925.1	h6.sal.bam	other	814114	814114	0	+	5	2	107	72	5.0
CP008925.1	h6.sal.bam	other	814115	814115	0	+	3	0	108	70	3.0
CP008925.1	h6.sal.bam	other	814116	814116	0	+	1	0	108	72	1.0
CP008925.1	h6.sal.bam	other	814117	814117	0	+	1	1	108	73	1.0
CP008925.1	h6.sal.bam	other	814118	814118	0	+	0	0	108	72	0.0
CP008925.1	h6.sal.bam	other	814119	814119	0	+	0	0	106	73	0.0
CP008925.1	h6.sal.bam	other	814120	814120	0	+	2	1	108	76	2.0
CP008925.1	h6.sal.bam	other	814121	814121	0	+	1	3	108	75	1.0
CP008925.1	h6.sal.bam	other	814122	814122	0	+	0	1	104	72	0.0
CP008925.1	h6.sal.bam	other	814123	814123	0	+	1	3	105	72	1.0
CP008925.1	h6.sal.bam	other	814124	814124	0	+	0	0	105	69	0.0
CP008925.1	h6.sal.bam	other	814125	814125	0	+	1	0	101	70	1.0
CP008925.1	h6.sal.bam	other	814126	814126	0	+	3	1	101	70	3.0
CP008925.1	h6.sal.bam	other	814127	814127	0	+	3	1	103	70	3.0
CP008925.1	h6.sal.bam	other	814128	814128	0	+	1	1	103	69	1.0
CP008925.1	h6.sal.bam	other	814129	814129	0	+	1	1	101	68	1.0
CP008925.1	h6.sal.bam	other	814130	814130	0	+	2	0	101	68	2.0
CP008925.1	h6.sal.bam	other	814131	814131	0	+	1	1	98	68	1.0
CP008925.1	h6.sal.bam	other	814132	814132	0	+	0	0	98	67	0.0
CP008925.1	h6.sal.bam	other	814133	814133	0	+	0	0	95	67	0.0
CP008925.1	h6.sal.bam	other	814134	814134	0	+	3	2	92	68	3.0
CP008925.1	h6.sal.bam	other	814135	814135	0	+	0	8	90	66	0.0
CP008925.1	h6.sal.bam	other	814136	814136	0	+	0	0	90	60	0.0
CP008925.1	h6.sal.bam	other	814137	814137	0	+	0	3	90	63	0.0
CP008925.1	h6.sal.bam	other	814138	814138	0	+	2	1	89	63	2.0
CP008925.1	h6.sal.bam	other	814139	814139	0	+	3	1	88	64	3.0
CP008925.1	h6.sal.bam	other	814140	814140	0	+	0	2	88	63	0.0
CP008925.1	h6.sal.bam	other	814141	814141	0	+	2	1	86	61	2.0
CP008925.1	h6.sal.bam	other	814142	814142	0	+	0	2	86	61	0.0
CP008925.1	h6.sal.bam	other	814143	814143	0	+	2	1	87	60	2.0
CP008925.1	h6.sal.bam	other	814144	814144	0	+	2	0	89	59	2.0
CP008925.1	h6.sal.bam	other	814145	814145	0	+	2	0	91	59	2.0
CP008925.1	h6.sal.bam	other	814146	814146	0	+	2	0	91	62	2.0
CP008925.1	h6.sal.bam	other	814147	814147	0	+	1	2	91	64	1.0
CP008925.1	h6.sal.bam	other	814148	814148	0	+	2	1	93	62	2.0
CP008925.1	h6.sal.bam	other	814149	814149	0	+	0	2	93	61	0.0
CP008925.1	h6.sal.bam	other	814150	814150	0	+	2	0	94	59	2.0
CP008925.1	h6.sal.bam	other	814151	814151	0	+	2	0	93	59	2.0
CP008925.1	h6.sal.bam	other	814152	814152	0	+	1	0	93	61	1.0
CP008925.1	h6.sal.bam	other	814153	814153	0	+	0	3	93	61	0.0
CP008925.1	h6.sal.bam	other	814154	814154	0	+	0	1	92	61	0.0
CP008925.1	h6.sal.bam	other	814155	814155	0	+	0	0	90	60	0.0
CP008925.1	h6.sal.bam	other	814156	814156	0	+	4	0	89	60	4.0
CP008925.1	h6.sal.bam	other	814157	814157	0	+	1	1	88	60	1.0
CP008925.1	h6.sal.bam	other	814158	814158	0	+	2	1	89	64	2.0
CP008925.1	h6.sal.bam	other	814159	814159	0	+	1	0	89	63	1.0
CP008925.1	h6.sal.bam	other	814160	814160	0	+	0	1	89	63	0.0
CP008925.1	h6.sal.bam	other	814161	814161	0	+	0	0	88	63	0.0
CP008925.1	h6.sal.bam	other	814162	814162	0	+	1	1	89	64	1.0
CP008925.1	h6.sal.bam	other	814163	814163	0	+	1	2	90	64	1.0
CP008925.1	h6.sal.bam	other	814164	814164	0	+	1	0	89	63	1.0
CP008925.1	h6.sal.bam	other	814165	814165	0	+	0	1	88	64	0.0
CP008925.1	h6.sal.bam	other	814166	814166	0	+	1	1	86	63	1.0
CP008925.1	h6.sal.bam	other	814167	814167	0	+	2	0	88	62	2.0
CP008925.1	h6.sal.bam	other	814168	814168	0	+	0	0	88	62	0.0
CP008925.1	h6.sal.bam	other	814169	814169	0	+	0	0	88	63	0.0
CP008925.1	h6.sal.bam	other	814170	814170	0	+	1	0	89	63	1.0
CP008925.1	h6.sal.bam	other	814171	814171	0	+	0	0	88	63	0.0
CP008925.1	h6.sal.bam	other	814172	814172	0	+	1	0	89	64	1.0
CP008925.1	h6.sal.bam	other	814173	814173	0	+	0	0	85	65	0.0
CP008925.1	h6.sal.bam	other	814174	814174	0	+	0	1	85	67	0.0
CP008925.1	h6.sal.bam	other	814175	814175	0	+	1	3	83	66	1.0
CP008925.1	h6.sal.bam	other	814176	814176	0	+	0	0	82	67	0.0
CP008925.1	h6.sal.bam	other	814177	814177	0	+	1	3	83	67	1.0
CP008925.1	h6.sal.bam	other	814178	814178	0	+	1	0	83	64	1.0
CP008925.1	h6.sal.bam	other	814179	814179	0	+	3	2	84	67	3.0
CP008925.1	h6.sal.bam	other	814180	814180	0	+	1	1	84	65	1.0
CP008925.1	h6.sal.bam	other	814181	814181	0	+	0	3	83	64	0.0
CP008925.1	h6.sal.bam	other	814182	814182	0	+	0	3	82	61	0.0
CP008925.1	h6.sal.bam	other	814183	814183	0	+	1	1	82	62	1.0
CP008925.1	h6.sal.bam	other	814184	814184	0	+	4	0	85	61	4.0
CP008925.1	h6.sal.bam	other	814185	814185	0	+	2	0	87	62	2.0
CP008925.1	h6.sal.bam	other	814186	814186	0	+	1	0	83	63	1.0
CP008925.1	h6.sal.bam	other	814187	814187	0	+	1	1	84	64	1.0
CP008925.1	h6.sal.bam	other	814188	814188	0	+	0	1	83	64	0.0
CP008925.1	h6.sal.bam	other	814189	814189	0	+	2	1	80	63	2.0
CP008925.1	h6.sal.bam	other	814190	814190	0	+	1	0	78	62	1.0
CP008925.1	h6.sal.bam	other	814191	814191	0	+	3	1	79	62	3.0
CP008925.1	h6.sal.bam	other	814192	814192	0	+	1	1	80	61	1.0
CP008925.1	h6.sal.bam	other	814193	814193	0	+	3	2	83	60	3.0
CP008925.1	h6.sal.bam	other	814194	814194	0	+	1	1	84	58	1.0
CP008925.1	h6.sal.bam	other	814195	814195	0	+	0	0	82	58	0.0
CP008925.1	h6.sal.bam	other	814196	814196	0	+	2	0	83	58	2.0
CP008925.1	h6.sal.bam	other	814197	814197	0	+	2	1	85	58	2.0
CP008925.1	h6.sal.bam	other	814198	814198	0	+	0	0	84	57	0.0
CP008925.1	h6.sal.bam	other	814199	814199	0	+	0	1	84	59	0.0
CP008925.1	h6.sal.bam	other	814200	814200	0	+	1	0	82	59	1.0
CP008925.1	h6.sal.bam	other	814201	814201	0	+	1	1	80	60	1.0
CP008925.1	h6.sal.bam	other	814202	814202	0	+	0	0	80	60	0.0
CP008925.1	h6.sal.bam	other	814203	814203	0	+	0	0	78	61	0.0
CP008925.1	h6.sal.bam	other	814204	814204	0	+	0	1	76	62	0.0
CP008925.1	h6.sal.bam	other	814205	814205	0	+	0	0	74	62	0.0
CP008925.1	h6.sal.bam	other	814206	814206	0	+	1	0	75	64	1.0
CP008925.1	h6.sal.bam	other	814207	814207	0	+	2	1	74	65	2.0
CP008925.1	h6.sal.bam	other	814208	814208	0	+	0	0	74	67	0.0
CP008925.1	h6.sal.bam	GTTC	814209	814209	814217	+	1	0	75	67	1.0
CP008925.1	h6.sal.bam	other	814210	814210	0	+	3	3	78	68	3.0
CP008925.1	h6.sal.bam	GTTC	814211	814211	814217	+	4	2	80	66	4.0
CP008925.1	h6.sal.bam	other	814212	814212	0	+	2	3	82	66	2.0
CP008925.1	h6.sal.bam	other	814213	814213	0	+	2	2	84	63	2.0
CP008925.1	h6.sal.bam	other	814214	814214	0	+	2	0	83	63	2.0
CP008925.1	h6.sal.bam	other	814215	814215	0	+	2	0	85	63	2.0
CP008925.1	h6.sal.bam	other	814216	814216	0	+	0	1	83	63	0.0
CP008925.1	h6.sal.bam	other	814217	814217	0	+	0	1	83	65	0.0
CP008925.1	h6.sal.bam	other	814218	814218	0	+	0	0	81	64	0.0
CP008925.1	h6.sal.bam	other	814219	814219	0	+	1	0	80	64	1.0
CP008925.1	h6.sal.bam	other	814220	814220	0	+	2	3	80	64	2.0
CP008925.1	h6.sal.bam	other	814221	814221	0	+	0	2	78	61	0.0
CP008925.1	h6.sal.bam	other	814222	814222	0	+	0	0	77	59	0.0
CP008925.1	h6.sal.bam	other	814223	814223	0	+	1	0	76	61	1.0
CP008925.1	h6.sal.bam	other	814224	814224	0	+	3	0	79	61	3.0
CP008925.1	h6.sal.bam	other	814225	814225	0	+	0	0	75	61	0.0
CP008925.1	h6.sal.bam	GTTC	814226	814226	814217	+	1	2	76	63	1.0
CP008925.1	h6.sal.bam	other	814227	814227	0	+	0	3	75	61	0.0
CP008925.1	h6.sal.bam	GTTC	814228	814228	814217	+	6	0	81	59	6.0
CP008925.1	h6.sal.bam	other	814229	814229	0	+	5	0	86	58	5.0
CP008925.1	h6.sal.bam	other	814230	814230	0	+	0	0	83	60	0.0
CP008925.1	h6.sal.bam	other	814231	814231	0	+	1	1	81	61	1.0
CP008925.1	h6.sal.bam	other	814232	814232	0	+	0	4	81	60	0.0
CP008925.1	h6.sal.bam	other	814233	814233	0	+	0	0	80	58	0.0
CP008925.1	h6.sal.bam	other	814234	814234	0	+	1	0	80	59	1.0
CP008925.1	h6.sal.bam	other	814235	814235	0	+	4	1	84	59	4.0
CP008925.1	h6.sal.bam	other	814236	814236	0	+	0	1	82	58	0.0
CP008925.1	h6.sal.bam	other	814237	814237	0	+	0	1	82	57	0.0
CP008925.1	h6.sal.bam	other	814238	814238	0	+	0	0	82	56	0.0
CP008925.1	h6.sal.bam	other	814239	814239	0	+	1	2	82	58	1.0
CP008925.1	h6.sal.bam	other	814240	814240	0	+	0	0	82	56	0.0
CP008925.1	h6.sal.bam	other	814241	814241	0	+	1	0	82	56	2.0
CP008925.1	h6.sal.bam	other	814242	814242	0	+	1	1	81	56	2.0
CP008925.1	h6.sal.bam	other	814243	814243	0	+	2	0	83	56	4.0
CP008925.1	h6.sal.bam	other	814244	814244	0	+	1	0	84	56	1.0
CP008925.1	h6.sal.bam	other	814245	814245	0	+	0	1	83	56	0.0
CP008925.1	h6.sal.bam	other	814246	814246	0	+	0	0	82	55	0.0
CP008925.1	h6.sal.bam	other	814247	814247	0	+	0	1	81	56	0.0
CP008925.1	h6.sal.bam	other	814248	814248	0	+	2	2	83	55	2.0
CP008925.1	h6.sal.bam	other	814249	814249	0	+	0	0	83	53	0.0
CP008925.1	h6.sal.bam	other	814250	814250	0	+	0	4	82	55	0.0
CP008925.1	h6.sal.bam	other	814251	814251	0	+	4	0	83	51	4.0
CP008925.1	h6.sal.bam	other	814252	814252	0	+	0	3	83	51	0.0
CP008925.1	h6.sal.bam	other	814253	814253	0	+	0	0	83	48	0.0
CP008925.1	h6.sal.bam	other	814254	814254	0	+	2	1	84	50	4.0
CP008925.1	h6.sal.bam	other	814255	814255	0	+	1	0	84	50	2.0
CP008925.1	h6.sal.bam	other	814256	814256	0	+	0	1	83	50	0.0
CP008925.1	h6.sal.bam	other	814257	814257	0	+	1	2	84	50	1.0
CP008925.1	h6.sal.bam	other	814258	814258	0	+	5	0	84	49	5.0
CP008925.1	h6.sal.bam	other	814259	814259	0	+	0	1	84	49	0.0
CP008925.1	h6.sal.bam	other	814260	814260	0	+	0	2	82	48	0.0
CP008925.1	h6.sal.bam	other	814261	814261	0	+	0	1	81	47	0.0
CP008925.1	h6.sal.bam	other	814262	814262	0	+	3	1	83	46	3.0
CP008925.1	h6.sal.bam	other	814263	814263	0	+	0	0	83	45	0.0
CP008925.1	h6.sal.bam	other	814264	814264	0	+	1	0	81	45	1.0
CP008925.1	h6.sal.bam	other	814265	814265	0	+	1	0	82	45	1.0
CP008925.1	h6.sal.bam	other	814266	814266	0	+	1	0	80	46	1.0
CP008925.1	h6.sal.bam	other	814267	814267	0	+	1	0	80	51	1.0
CP008925.1	h6.sal.bam	other	814268	814268	0	+	0	1	78	52	0.0
CP008925.1	h6.sal.bam	other	814269	814269	0	+	1	0	79	52	1.0
CP008925.1	h6.sal.bam	other	814270	814270	0	+	0	0	79	52	0.0
CP008925.1	h6.sal.bam	other	814271	814271	0	+	1	0	78	53	1.0
CP008925.1	h6.sal.bam	other	814272	814272	0	+	0	2	76	54	0.0
CP008925.1	h6.sal.bam	other	814273	814273	0	+	0	1	76	52	0.0
CP008925.1	h6.sal.bam	other	814274	814274	0	+	0	1	75	51	0.0
CP008925.1	h6.sal.bam	other	814275	814275	0	+	0	0	74	50	0.0
CP008925.1	h6.sal.bam	other	814276	814276	0	+	0	1	73	52	0.0
CP008925.1	h6.sal.bam	other	814277	814277	0	+	0	1	73	57	0.0
CP008925.1	h6.sal.bam	other	814278	814278	0	+	0	1	73	57	0.0
CP008925.1	h6.sal.bam	other	814279	814279	0	+	1	1	74	56	1.0
CP008925.1	h6.sal.bam	other	814280	814280	0	+	3	2	77	56	3.0
CP008925.1	h6.sal.bam	other	814281	814281	0	+	2	1	78	54	2.0
CP008925.1	h6.sal.bam	other	814282	814282	0	+	0	2	76	53	0.0
CP008925.1	h6.sal.bam	other	814283	814283	0	+	2	1	78	53	2.0
CP008925.1	h6.sal.bam	other	814284	814284	0	+	0	2	73	200	0.0
CP008925.1	h6.sal.bam	other	814285	814285	0	+	0	1	69	201	0.0
CP008925.1	h6.sal.bam	other	814286	814286	0	+	0	0	67	202	0.0
CP008925.1	h6.sal.bam	other	814287	814287	0	+	2	2	69	203	2.0
CP008925.1	h6.sal.bam	other	814288	814288	0	+	0	0	67	204	0.0
CP008925.1	h6.sal.bam	other	814289	814289	0	+	1	0	67	204	1.0
CP008925.1	h6.sal.bam	other	814290	814290	0	+	0	2	65	205	0.0
CP008925.1	h6.sal.bam	other	814291	814291	0	+	0	1	65	204	0.0
CP008925.1	h6.sal.bam	other	814292	814292	0	+	1	0	66	203	1.0
CP008925.1	h6.sal.bam	other	814293	814293	0	+	2	0	67	203	2.0
CP008925.1	h6.sal.bam	other	814294	814294	0	+	0	0	65	203	0.0
CP008925.1	h6.sal.bam	other	814295	814295	0	+	0	0	65	203	0.0
CP008925.1	h6.sal.bam	other	814296	814296	0	+	1	0	65	205	1.0
CP008925.1	h6.sal.bam	other	814297	814297	0	+	0	2	64	205	0.0
CP008925.1	h6.sal.bam	other	814298	814298	0	+	0	0	64	203	0.0
CP008925.1	h6.sal.bam	other	814299	814299	0	+	0	0	61	203	0.0
CP008925.1	h6.sal.bam	other	814300	814300	0	+	3	2	63	203	3.0
CP008925.1	h6.sal.bam	other	814301	814301	0	+	0	0	62	202	0.0
CP008925.1	h6.sal.bam	other	814302	814302	0	+	1	1	63	202	1.0
CP008925.1	h6.sal.bam	other	814303	814303	0	+	1	0	54	201	1.0
CP008925.1	h6.sal.bam	other	814304	814304	0	+	1	1	55	201	1.0
CP008925.1	h6.sal.bam	other	814305	814305	0	+	0	1	55	201	0.0
CP008925.1	h6.sal.bam	other	814306	814306	0	+	0	0	55	200	0.0
CP008925.1	h6.sal.bam	other	814307	814307	0	+	0	2	55	200	0.0
CP008925.1	h6.sal.bam	other	814308	814308	0	+	0	1	54	198	0.0
CP008925.1	h6.sal.bam	other	814309	814309	0	+	0	0	51	198	0.0
CP008925.1	h6.sal.bam	other	814310	814310	0	+	1	0	52	198	1.0
CP008925.1	h6.sal.bam	other	814311	814311	0	+	0	0	52	198	0.0
CP008925.1	h6.sal.bam	other	814312	814312	0	+	0	0	51	199	0.0
CP008925.1	h6.sal.bam	other	814313	814313	0	+	0	3	51	201	0.0
CP008925.1	h6.sal.bam	other	814314	814314	0	+	0	0	51	198	0.0
CP008925.1	h6.sal.bam	other	814315	814315	0	+	1	0	52	198	1.0
CP008925.1	h6.sal.bam	other	814316	814316	0	+	2	0	52	198	2.0
CP008925.1	h6.sal.bam	other	814317	814317	0	+	0	1	49	199	0.0
CP008925.1	h6.sal.bam	other	814318	814318	0	+	0	0	49	200	0.0
CP008925.1	h6.sal.bam	other	814319	814319	0	+	1	0	50	202	1.0
CP008925.1	h6.sal.bam	other	814320	814320	0	+	2	0	52	202	2.0
CP008925.1	h6.sal.bam	other	814321	814321	0	+	0	1	52	202	0.0
CP008925.1	h6.sal.bam	other	814322	814322	0	+	0	0	52	202	0.0
CP008925.1	h6.sal.bam	other	814323	814323	0	+	0	2	50	202	0.0
CP008925.1	h6.sal.bam	other	814324	814324	0	+	0	0	50	201	0.0
CP008925.1	h6.sal.bam	other	814325	814325	0	+	0	0	47	201	0.0
CP008925.1	h6.sal.bam	other	814326	814326	0	+	2	0	48	201	2.0
CP008925.1	h6.sal.bam	other	814327	814327	0	+	0	2	48	201	0.0
CP008925.1	h6.sal.bam	other	814328	814328	0	+	0	0	47	200	0.0
CP008925.1	h6.sal.bam	other	814329	814329	0	+	0	1	46	200	0.0
CP008925.1	h6.sal.bam	other	814330	814330	0	+	2	0	47	200	2.0
CP008925.1	h6.sal.bam	other	814331	814331	0	+	1	1	48	200	1.0
CP008925.1	h6.sal.bam	other	814332	814332	0	+	0	1	47	199	0.0
CP008925.1	h6.sal.bam	other	814333	814333	0	+	0	0	42	198	0.0
CP008925.1	h6.sal.bam	other	814334	814334	0	+	0	0	42	198	0.0
CP008925.1	h6.sal.bam	other	814335	814335	0	+	0	1	42	200	0.0
CP008925.1	h6.sal.bam	other	814336	814336	0	+	0	0	42	199	0.0
CP008925.1	h6.sal.bam	other	814337	814337	0	+	0	0	39	200	0.0
CP008925.1	h6.sal.bam	other	814338	814338	0	+	0	0	38	200	0.0
CP008925.1	h6.sal.bam	other	814339	814339	0	+	1	0	37	201	1.0
CP008925.1	h6.sal.bam	other	814340	814340	0	+	2	1	39	201	2.0
CP008925.1	h6.sal.bam	GTTC	814341	814341	814349	+	0	5	39	200	0.0
CP008925.1	h6.sal.bam	other	814342	814342	0	+	1	1	39	195	1.0
CP008925.1	h6.sal.bam	GTTC	814343	814343	814349	+	3	0	41	194	3.0
CP008925.1	h6.sal.bam	other	814344	814344	0	+	1	0	42	194	1.0
CP008925.1	h6.sal.bam	other	814345	814345	0	+	0	1	41	195	0.0
CP008925.1	h6.sal.bam	other	814346	814346	0	+	0	1	40	196	0.0
CP008925.1	h6.sal.bam	other	814347	814347	0	+	0	0	40	196	0.0
CP008925.1	h6.sal.bam	other	814348	814348	0	+	1	0	41	196	1.0
CP008925.1	h6.sal.bam	other	814349	814349	0	+	2	2	43	196	2.0
CP008925.1	h6.sal.bam	other	814350	814350	0	+	1	1	44	194	1.0
CP008925.1	h6.sal.bam	other	814351	814351	0	+	0	5	44	193	0.0
CP008925.1	h6.sal.bam	other	814352	814352	0	+	0	1	44	188	0.0
CP008925.1	h6.sal.bam	other	814353	814353	0	+	2	0	46	187	2.0
CP008925.1	h6.sal.bam	other	814354	814354	0	+	0	1	45	187	0.0
CP008925.1	h6.sal.bam	other	814355	814355	0	+	1	0	42	188	1.0
CP008925.1	h6.sal.bam	other	814356	814356	0	+	1	0	43	188	1.0
CP008925.1	h6.sal.bam	other	814357	814357	0	+	0	2	43	188	0.0
CP008925.1	h6.sal.bam	GTTC	814358	814358	814349	+	0	153	41	186	0.0
CP008925.1	h6.sal.bam	other	814359	814359	0	+	2	2	43	33	2.0
CP008925.1	h6.sal.bam	GTTC	814360	814360	814349	+	126	1	169	37	126.0
CP008925.1	h6.sal.bam	other	814361	814361	0	+	5	0	172	37	5.0
CP008925.1	h6.sal.bam	other	814362	814362	0	+	1	1	173	38	1.0
CP008925.1	h6.sal.bam	other	814363	814363	0	+	1	1	173	37	2.0
CP008925.1	h6.sal.bam	other	814364	814364	0	+	1	1	174	36	2.0
CP008925.1	h6.sal.bam	other	814365	814365	0	+	0	0	174	35	0.0
CP008925.1	h6.sal.bam	other	814366	814366	0	+	2	0	176	35	2.0
CP008925.1	h6.sal.bam	other	814367	814367	0	+	3	0	178	43	3.0
CP008925.1	h6.sal.bam	other	814368	814368	0	+	1	0	177	43	1.0
CP008925.1	h6.sal.bam	other	814369	814369	0	+	0	2	177	43	0.0
CP008925.1	h6.sal.bam	other	814370	814370	0	+	0	0	177	42	0.0
CP008925.1	h6.sal.bam	other	814371	814371	0	+	0	0	176	44	0.0
CP008925.1	h6.sal.bam	other	814372	814372	0	+	0	0	176	45	0.0
CP008925.1	h6.sal.bam	other	814373	814373	0	+	2	1	178	45	4.0
CP008925.1	h6.sal.bam	other	814374	814374	0	+	2	0	180	44	2.0
CP008925.1	h6.sal.bam	other	814375	814375	0	+	0	0	177	47	0.0
CP008925.1	h6.sal.bam	other	814376	814376	0	+	1	0	177	48	1.0
CP008925.1	h6.sal.bam	other	814377	814377	0	+	1	0	176	48	1.0
CP008925.1	h6.sal.bam	other	814378	814378	0	+	0	0	176	48	0.0
CP008925.1	h6.sal.bam	other	814379	814379	0	+	1	1	177	53	1.0
CP008925.1	h6.sal.bam	other	814380	814380	0	+	2	0	179	52	2.0
CP008925.1	h6.sal.bam	other	814381	814381	0	+	2	0	181	56	2.0
CP008925.1	h6.sal.bam	other	814382	814382	0	+	0	1	181	56	0.0
CP008925.1	h6.sal.bam	other	814383	814383	0	+	0	0	181	58	0.0
CP008925.1	h6.sal.bam	other	814384	814384	0	+	2	0	182	60	2.0
CP008925.1	h6.sal.bam	other	814385	814385	0	+	0	0	182	60	0.0
CP008925.1	h6.sal.bam	other	814386	814386	0	+	0	1	182	60	0.0
CP008925.1	h6.sal.bam	other	814387	814387	0	+	0	2	182	60	0.0
CP008925.1	h6.sal.bam	other	814388	814388	0	+	1	0	183	58	1.0
CP008925.1	h6.sal.bam	other	814389	814389	0	+	0	0	183	58	0.0
CP008925.1	h6.sal.bam	other	814390	814390	0	+	1	0	183	59	1.0
CP008925.1	h6.sal.bam	other	814391	814391	0	+	0	2	181	59	0.0
CP008925.1	h6.sal.bam	other	814392	814392	0	+	0	1	180	57	0.0
CP008925.1	h6.sal.bam	other	814393	814393	0	+	3	2	183	56	3.0
CP008925.1	h6.sal.bam	other	814394	814394	0	+	0	0	183	54	0.0
CP008925.1	h6.sal.bam	other	814395	814395	0	+	2	1	183	56	2.0
CP008925.1	h6.sal.bam	other	814396	814396	0	+	1	0	184	57	1.0
CP008925.1	h6.sal.bam	other	814397	814397	0	+	1	1	185	58	1.0
CP008925.1	h6.sal.bam	other	814398	814398	0	+	2	0	187	57	2.0
CP008925.1	h6.sal.bam	other	814399	814399	0	+	2	1	189	57	2.0
CP008925.1	h6.sal.bam	other	814400	814400	0	+	1	0	190	58	1.0
CP008925.1	h6.sal.bam	other	814401	814401	0	+	0	1	188	58	0.0
CP008925.1	h6.sal.bam	other	814402	814402	0	+	0	0	188	57	0.0
CP008925.1	h6.sal.bam	other	814403	814403	0	+	0	0	188	57	0.0
CP008925.1	h6.sal.bam	other	814404	814404	0	+	1	1	186	57	1.0
CP008925.1	h6.sal.bam	other	814405	814405	0	+	0	0	186	58	0.0
CP008925.1	h6.sal.bam	other	814406	814406	0	+	0	0	186	58	0.0
CP008925.1	h6.sal.bam	other	814407	814407	0	+	2	0	188	59	2.0
CP008925.1	h6.sal.bam	other	814408	814408	0	+	0	1	188	59	0.0
CP008925.1	h6.sal.bam	other	814409	814409	0	+	1	1	189	61	1.0
CP008925.1	h6.sal.bam	other	814410	814410	0	+	0	0	189	60	0.0
CP008925.1	h6.sal.bam	other	814411	814411	0	+	1	1	190	60	1.0
CP008925.1	h6.sal.bam	other	814412	814412	0	+	3	0	193	63	3.0
CP008925.1	h6.sal.bam	other	814413	814413	0	+	1	1	194	63	1.0
CP008925.1	h6.sal.bam	other	814414	814414	0	+	0	0	193	64	0.0
CP008925.1	h6.sal.bam	other	814415	814415	0	+	0	2	190	65	0.0
CP008925.1	h6.sal.bam	other	814416	814416	0	+	2	0	192	66	4.0
CP008925.1	h6.sal.bam	other	814417	814417	0	+	0	0	189	67	0.0
CP008925.1	h6.sal.bam	other	814418	814418	0	+	0	0	188	68	0.0
CP008925.1	h6.sal.bam	other	814419	814419	0	+	8	1	195	68	8.0
CP008925.1	h6.sal.bam	other	814420	814420	0	+	0	2	195	67	0.0
CP008925.1	h6.sal.bam	other	814421	814421	0	+	0	2	195	66	0.0
CP008925.1	h6.sal.bam	other	814422	814422	0	+	2	0	197	69	4.0
CP008925.1	h6.sal.bam	other	814423	814423	0	+	1	0	194	69	1.0
CP008925.1	h6.sal.bam	other	814424	814424	0	+	1	0	195	71	1.0
CP008925.1	h6.sal.bam	other	814425	814425	0	+	0	0	194	71	0.0
CP008925.1	h6.sal.bam	other	814426	814426	0	+	1	0	195	76	1.0
CP008925.1	h6.sal.bam	other	814427	814427	0	+	1	0	194	77	1.0
CP008925.1	h6.sal.bam	other	814428	814428	0	+	1	0	195	77	1.0
CP008925.1	h6.sal.bam	other	814429	814429	0	+	0	3	195	77	0.0
CP008925.1	h6.sal.bam	other	814430	814430	0	+	1	0	193	80	1.0
CP008925.1	h6.sal.bam	other	814431	814431	0	+	0	1	193	80	0.0
CP008925.1	h6.sal.bam	other	814432	814432	0	+	1	0	194	80	1.0
CP008925.1	h6.sal.bam	other	814433	814433	0	+	1	1	195	82	1.0
CP008925.1	h6.sal.bam	other	814434	814434	0	+	1	0	72	83	1.0
CP008925.1	h6.sal.bam	other	814435	814435	0	+	0	0	72	84	0.0
CP008925.1	h6.sal.bam	other	814436	814436	0	+	0	1	66	84	0.0
CP008925.1	h6.sal.bam	other	814437	814437	0	+	2	0	67	86	2.0
CP008925.1	h6.sal.bam	other	814438	814438	0	+	1	1	66	87	1.0
CP008925.1	h6.sal.bam	other	814439	814439	0	+	0	2	66	86	0.0
CP008925.1	h6.sal.bam	other	814440	814440	0	+	0	2	65	87	0.0
CP008925.1	h6.sal.bam	other	814441	814441	0	+	0	3	65	86	0.0
CP008925.1	h6.sal.bam	other	814442	814442	0	+	0	0	60	85	0.0
CP008925.1	h6.sal.bam	other	814443	814443	0	+	1	2	61	88	2.0
CP008925.1	h6.sal.bam	other	814444	814444	0	+	0	0	61	88	0.0
CP008925.1	h6.sal.bam	other	814445	814445	0	+	1	2	62	89	1.0
CP008925.1	h6.sal.bam	other	814446	814446	0	+	0	1	62	88	0.0
CP008925.1	h6.sal.bam	other	814447	814447	0	+	0	0	62	87	0.0
CP008925.1	h6.sal.bam	other	814448	814448	0	+	1	0	59	90	1.0
CP008925.1	h6.sal.bam	other	814449	814449	0	+	0	3	58	91	0.0
CP008925.1	h6.sal.bam	other	814450	814450	0	+	0	1	58	88	0.0
CP008925.1	h6.sal.bam	other	814451	814451	0	+	1	0	59	87	2.0
CP008925.1	h6.sal.bam	other	814452	814452	0	+	0	0	58	91	0.0
CP008925.1	h6.sal.bam	other	814453	814453	0	+	1	5	59	96	1.0
CP008925.1	h6.sal.bam	other	814454	814454	0	+	0	0	54	92	0.0
CP008925.1	h6.sal.bam	other	814455	814455	0	+	0	3	54	93	0.0
CP008925.1	h6.sal.bam	other	814456	814456	0	+	1	1	55	91	1.0
CP008925.1	h6.sal.bam	other	814457	814457	0	+	0	2	55	90	0.0
CP008925.1	h6.sal.bam	other	814458	814458	0	+	0	2	53	89	0.0
CP008925.1	h6.sal.bam	other	814459	814459	0	+	3	0	56	87	3.0
CP008925.1	h6.sal.bam	other	814460	814460	0	+	1	1	57	87	1.0
CP008925.1	h6.sal.bam	other	814461	814461	0	+	2	0	59	90	2.0
CP008925.1	h6.sal.bam	other	814462	814462	0	+	2	0	60	92	2.0
CP008925.1	h6.sal.bam	other	814463	814463	0	+	0	1	60	92	0.0
CP008925.1	h6.sal.bam	other	814464	814464	0	+	0	0	60	94	0.0
CP008925.1	h6.sal.bam	other	814465	814465	0	+	0	0	59	95	0.0
CP008925.1	h6.sal.bam	other	814466	814466	0	+	1	0	60	97	1.0
CP008925.1	h6.sal.bam	other	814467	814467	0	+	0	0	57	99	0.0
CP008925.1	h6.sal.bam	other	814468	814468	0	+	3	0	60	99	3.0
CP008925.1	h6.sal.bam	other	814469	814469	0	+	0	2	60	99	0.0
CP008925.1	h6.sal.bam	other	814470	814470	0	+	2	2	60	98	2.0
CP008925.1	h6.sal.bam	other	814471	814471	0	+	0	1	59	96	0.0
CP008925.1	h6.sal.bam	other	814472	814472	0	+	0	0	58	95	0.0
CP008925.1	h6.sal.bam	other	814473	814473	0	+	0	1	54	97	0.0
CP008925.1	h6.sal.bam	other	814474	814474	0	+	0	1	54	96	0.0
CP008925.1	h6.sal.bam	other	814475	814475	0	+	2	0	55	97	2.0
CP008925.1	h6.sal.bam	other	814476	814476	0	+	3	0	58	98	3.0
CP008925.1	h6.sal.bam	other	814477	814477	0	+	0	0	58	98	0.0
CP008925.1	h6.sal.bam	other	814478	814478	0	+	1	0	59	98	1.0
CP008925.1	h6.sal.bam	other	814479	814479	0	+	1	2	59	99	1.0
CP008925.1	h6.sal.bam	other	814480	814480	0	+	0	0	59	98	0.0
CP008925.1	h6.sal.bam	other	814481	814481	0	+	0	1	59	98	0.0
CP008925.1	h6.sal.bam	other	814482	814482	0	+	2	0	59	97	2.0
CP008925.1	h6.sal.bam	other	814483	814483	0	+	0	3	59	98	0.0
CP008925.1	h6.sal.bam	other	814484	814484	0	+	0	1	58	97	0.0
CP008925.1	h6.sal.bam	other	814485	814485	0	+	0	3	58	102	0.0
CP008925.1	h6.sal.bam	other	814486	814486	0	+	1	0	58	99	1.0
CP008925.1	h6.sal.bam	other	814487	814487	0	+	0	2	55	101	0.0
CP008925.1	h6.sal.bam	other	814488	814488	0	+	1	1	55	102	1.0
CP008925.1	h6.sal.bam	other	814489	814489	0	+	2	0	56	101	2.0
CP008925.1	h6.sal.bam	other	814490	814490	0	+	0	3	56	101	0.0
CP008925.1	h6.sal.bam	other	814491	814491	0	+	2	2	57	99	2.0
CP008925.1	h6.sal.bam	other	814492	814492	0	+	4	1	61	97	4.0
CP008925.1	h6.sal.bam	GTTC	814493	814493	814501	+	4	0	65	98	4.0
CP008925.1	h6.sal.bam	other	814494	814494	0	+	2	0	59	98	2.0
CP008925.1	h6.sal.bam	GTTC	814495	814495	814501	+	4	0	63	103	4.0
CP008925.1	h6.sal.bam	other	814496	814496	0	+	0	5	61	104	0.0
CP008925.1	h6.sal.bam	other	814497	814497	0	+	3	0	63	99	3.0
CP008925.1	h6.sal.bam	other	814498	814498	0	+	0	2	63	100	0.0
CP008925.1	h6.sal.bam	other	814499	814499	0	+	1	3	63	99	1.0
CP008925.1	h6.sal.bam	other	814500	814500	0	+	2	3	65	98	2.0
CP008925.1	h6.sal.bam	other	814501	814501	0	+	2	1	66	98	2.0
CP008925.1	h6.sal.bam	other	814502	814502	0	+	1	2	66	98	1.0
CP008925.1	h6.sal.bam	other	814503	814503	0	+	2	1	67	96	2.0
CP008925.1	h6.sal.bam	other	814504	814504	0	+	1	2	68	98	1.0
CP008925.1	h6.sal.bam	other	814505	814505	0	+	0	0	67	96	0.0
CP008925.1	h6.sal.bam	other	814506	814506	0	+	0	1	67	96	0.0
CP008925.1	h6.sal.bam	other	814507	814507	0	+	0	2	66	98	0.0
CP008925.1	h6.sal.bam	other	814508	814508	0	+	0	2	65	96	0.0
CP008925.1	h6.sal.bam	other	814509	814509	0	+	1	1	65	94	1.0
CP008925.1	h6.sal.bam	GTTC	814510	814510	814501	+	1	0	66	93	1.0
CP008925.1	h6.sal.bam	other	814511	814511	0	+	0	3	66	93	0.0
CP008925.1	h6.sal.bam	GTTC	814512	814512	814501	+	1	1	65	92	1.0
CP008925.1	h6.sal.bam	other	814513	814513	0	+	1	0	64	94	1.0
CP008925.1	h6.sal.bam	other	814514	814514	0	+	1	3	65	95	1.0
CP008925.1	h6.sal.bam	other	814515	814515	0	+	1	1	66	92	1.0
CP008925.1	h6.sal.bam	other	814516	814516	0	+	0	2	66	91	0.0
CP008925.1	h6.sal.bam	other	814517	814517	0	+	0	4	66	93	0.0
CP008925.1	h6.sal.bam	other	814518	814518	0	+	1	1	65	90	1.0
CP008925.1	h6.sal.bam	other	814519	814519	0	+	3	2	68	89	3.0
CP008925.1	h6.sal.bam	other	814520	814520	0	+	3	1	71	87	3.0
CP008925.1	h6.sal.bam	other	814521	814521	0	+	0	0	71	87	0.0
CP008925.1	h6.sal.bam	other	814522	814522	0	+	1	4	71	87	1.0
CP008925.1	h6.sal.bam	other	814523	814523	0	+	0	1	70	91	0.0
CP008925.1	h6.sal.bam	other	814524	814524	0	+	1	1	71	91	1.0
CP008925.1	h6.sal.bam	other	814525	814525	0	+	1	3	72	90	1.0
CP008925.1	h6.sal.bam	other	814526	814526	0	+	1	1	73	88	1.0
CP008925.1	h6.sal.bam	other	814527	814527	0	+	2	2	74	89	2.0
CP008925.1	h6.sal.bam	other	814528	814528	0	+	0	1	74	87	0.0
CP008925.1	h6.sal.bam	other	814529	814529	0	+	1	1	75	89	1.0
CP008925.1	h6.sal.bam	other	814530	814530	0	+	0	1	74	90	0.0
CP008925.1	h6.sal.bam	other	814531	814531	0	+	0	0	73	90	0.0
CP008925.1	h6.sal.bam	other	814532	814532	0	+	1	1	74	91	1.0
CP008925.1	h6.sal.bam	other	814533	814533	0	+	1	4	75	93	1.0
CP008925.1	h6.sal.bam	other	814534	814534	0	+	2	0	74	91	2.0
CP008925.1	h6.sal.bam	other	814535	814535	0	+	1	0	73	92	1.0
CP008925.1	h6.sal.bam	other	814536	814536	0	+	1	2	74	92	1.0
CP008925.1	h6.sal.bam	other	814537	814537	0	+	1	4	74	94	1.0
CP008925.1	h6.sal.bam	other	814538	814538	0	+	1	1	74	90	1.0
CP008925.1	h6.sal.bam	other	814539	814539	0	+	2	0	76	98	2.0
CP008925.1	h6.sal.bam	other	814540	814540	0	+	1	2	77	101	1.0
CP008925.1	h6.sal.bam	other	814541	814541	0	+	0	2	77	101	0.0
CP008925.1	h6.sal.bam	other	814542	814542	0	+	3	0	77	101	3.0
CP008925.1	h6.sal.bam	other	814543	814543	0	+	0	0	77	101	0.0
CP008925.1	h6.sal.bam	other	814544	814544	0	+	2	1	79	103	2.0
CP008925.1	h6.sal.bam	other	814545	814545	0	+	0	0	77	102	0.0
CP008925.1	h6.sal.bam	other	814546	814546	0	+	2	0	79	102	2.0
CP008925.1	h6.sal.bam	other	814547	814547	0	+	0	3	79	104	0.0
CP008925.1	h6.sal.bam	other	814548	814548	0	+	0	2	79	101	0.0
CP008925.1	h6.sal.bam	other	814549	814549	0	+	0	0	76	100	0.0
CP008925.1	h6.sal.bam	other	814550	814550	0	+	4	1	80	101	4.0
CP008925.1	h6.sal.bam	other	814551	814551	0	+	4	0	82	100	4.0
CP008925.1	h6.sal.bam	other	814552	814552	0	+	0	0	82	104	0.0
CP008925.1	h6.sal.bam	other	814553	814553	0	+	0	2	81	104	0.0
CP008925.1	h6.sal.bam	other	814554	814554	0	+	0	0	80	105	0.0
CP008925.1	h6.sal.bam	other	814555	814555	0	+	4	0	84	109	4.0
CP008925.1	h6.sal.bam	other	814556	814556	0	+	1	2	83	110	1.0
CP008925.1	h6.sal.bam	GAAC	814557	814557	814565	+	0	0	83	108	0.0
CP008925.1	h6.sal.bam	other	814558	814558	0	+	2	3	85	110	2.0
CP008925.1	h6.sal.bam	GAAC	814559	814559	814565	+	0	5	85	108	0.0
CP008925.1	h6.sal.bam	other	814560	814560	0	+	2	2	87	103	2.0
CP008925.1	h6.sal.bam	other	814561	814561	0	+	4	3	90	101	4.0
CP008925.1	h6.sal.bam	other	814562	814562	0	+	1	1	91	98	1.0
CP008925.1	h6.sal.bam	other	814563	814563	0	+	1	0	89	99	1.0
CP008925.1	h6.sal.bam	other	814564	814564	0	+	0	0	88	99	0.0
CP008925.1	h6.sal.bam	other	814565	814565	0	+	1	1	89	99	1.0
CP008925.1	h6.sal.bam	other	814566	814566	0	+	1	0	85	98	1.0
CP008925.1	h6.sal.bam	other	814567	814567	0	+	1	2	82	99	1.0
CP008925.1	h6.sal.bam	other	814568	814568	0	+	0	3	82	97	0.0
CP008925.1	h6.sal.bam	other	814569	814569	0	+	2	1	77	95	2.0
CP008925.1	h6.sal.bam	other	814570	814570	0	+	2	1	79	94	2.0
CP008925.1	h6.sal.bam	other	814571	814571	0	+	1	0	79	96	1.0
CP008925.1	h6.sal.bam	other	814572	814572	0	+	1	1	78	97	1.0
CP008925.1	h6.sal.bam	other	814573	814573	0	+	0	1	78	99	0.0
CP008925.1	h6.sal.bam	GAAC	814574	814574	814565	+	2	2	79	99	2.0
CP008925.1	h6.sal.bam	other	814575	814575	0	+	3	2	80	98	3.0
CP008925.1	h6.sal.bam	GAAC	814576	814576	814565	+	0	0	78	95	0.0
CP008925.1	h6.sal.bam	other	814577	814577	0	+	1	3	78	96	1.0
CP008925.1	h6.sal.bam	other	814578	814578	0	+	0	0	76	93	0.0
CP008925.1	h6.sal.bam	other	814579	814579	0	+	1	1	76	95	1.0
CP008925.1	h6.sal.bam	other	814580	814580	0	+	1	1	77	96	1.0
CP008925.1	h6.sal.bam	other	814581	814581	0	+	0	0	77	97	0.0
CP008925.1	h6.sal.bam	other	814582	814582	0	+	0	0	77	99	0.0
CP008925.1	h6.sal.bam	other	814583	814583	0	+	0	0	77	99	0.0
CP008925.1	h6.sal.bam	other	814584	814584	0	+	1	0	76	103	1.0
CP008925.1	h6.sal.bam	other	814585	814585	0	+	1	2	77	103	1.0
CP008925.1	h6.sal.bam	other	814586	814586	0	+	3	2	79	103	3.0
CP008925.1	h6.sal.bam	other	814587	814587	0	+	0	1	77	102	0.0
CP008925.1	h6.sal.bam	other	814588	814588	0	+	2	2	79	101	2.0
CP008925.1	h6.sal.bam	other	814589	814589	0	+	1	1	80	99	1.0
CP008925.1	h6.sal.bam	other	814590	814590	0	+	3	3	82	102	3.0
CP008925.1	h6.sal.bam	other	814591	814591	0	+	2	0	84	100	2.0
CP008925.1	h6.sal.bam	other	814592	814592	0	+	2	1	86	100	2.0
CP008925.1	h6.sal.bam	other	814593	814593	0	+	1	1	86	99	1.0
CP008925.1	h6.sal.bam	other	814594	814594	0	+	1	3	84	99	1.0
CP008925.1	h6.sal.bam	other	814595	814595	0	+	0	2	81	97	0.0
CP008925.1	h6.sal.bam	other	814596	814596	0	+	4	1	85	98	4.0
CP008925.1	h6.sal.bam	other	814597	814597	0	+	0	2	84	97	0.0
CP008925.1	h6.sal.bam	other	814598	814598	0	+	3	1	86	102	3.0
CP008925.1	h6.sal.bam	other	814599	814599	0	+	2	1	88	101	2.0
CP008925.1	h6.sal.bam	other	814600	814600	0	+	1	1	87	101	1.0
CP008925.1	h6.sal.bam	other	814601	814601	0	+	1	1	88	100	1.0
CP008925.1	h6.sal.bam	other	814602	814602	0	+	0	3	86	103	0.0
CP008925.1	h6.sal.bam	other	814603	814603	0	+	0	0	85	100	0.0
CP008925.1	h6.sal.bam	other	814604	814604	0	+	2	2	87	100	2.0
CP008925.1	h6.sal.bam	other	814605	814605	0	+	0	1	87	101	0.0
CP008925.1	h6.sal.bam	other	814606	814606	0	+	1	2	88	100	1.0
CP008925.1	h6.sal.bam	other	814607	814607	0	+	1	4	88	99	1.0
CP008925.1	h6.sal.bam	other	814608	814608	0	+	1	0	88	97	1.0
CP008925.1	h6.sal.bam	other	814609	814609	0	+	1	1	87	97	1.0
CP008925.1	h6.sal.bam	other	814610	814610	0	+	0	3	86	99	0.0
CP008925.1	h6.sal.bam	other	814611	814611	0	+	2	2	86	100	2.0
CP008925.1	h6.sal.bam	other	814612	814612	0	+	2	7	88	98	2.0
CP008925.1	h6.sal.bam	other	814613	814613	0	+	5	1	91	94	5.0
CP008925.1	h6.sal.bam	other	814614	814614	0	+	4	4	95	93	4.0
CP008925.1	h6.sal.bam	other	814615	814615	0	+	1	1	95	93	1.0
CP008925.1	h6.sal.bam	other	814616	814616	0	+	0	2	92	94	0.0
CP008925.1	h6.sal.bam	other	814617	814617	0	+	1	1	93	92	1.0
CP008925.1	h6.sal.bam	other	814618	814618	0	+	1	1	94	92	1.0
CP008925.1	h6.sal.bam	other	814619	814619	0	+	0	1	91	94	0.0
CP008925.1	h6.sal.bam	other	814620	814620	0	+	1	1	92	93	1.0
CP008925.1	h6.sal.bam	other	814621	814621	0	+	3	1	93	96	3.0
CP008925.1	h6.sal.bam	other	814622	814622	0	+	0	2	93	95	0.0
CP008925.1	h6.sal.bam	other	814623	814623	0	+	0	0	93	95	0.0
CP008925.1	h6.sal.bam	other	814624	814624	0	+	2	3	95	95	2.0
CP008925.1	h6.sal.bam	other	814625	814625	0	+	1	1	92	92	1.0
CP008925.1	h6.sal.bam	other	814626	814626	0	+	0	0	87	91	0.0
CP008925.1	h6.sal.bam	other	814627	814627	0	+	1	3	88	91	1.0
CP008925.1	h6.sal.bam	other	814628	814628	0	+	0	1	88	88	0.0
CP008925.1	h6.sal.bam	other	814629	814629	0	+	2	2	87	87	2.0
CP008925.1	h6.sal.bam	other	814630	814630	0	+	1	1	88	85	1.0
CP008925.1	h6.sal.bam	other	814631	814631	0	+	1	0	88	85	1.0
CP008925.1	h6.sal.bam	other	814632	814632	0	+	1	2	87	87	1.0
CP008925.1	h6.sal.bam	other	814633	814633	0	+	2	0	89	89	2.0
CP008925.1	h6.sal.bam	other	814634	814634	0	+	0	0	82	90	0.0
CP008925.1	h6.sal.bam	other	814635	814635	0	+	1	0	83	90	1.0
CP008925.1	h6.sal.bam	other	814636	814636	0	+	0	0	83	92	0.0
CP008925.1	h6.sal.bam	GTTC	814637	814637	814645	+	1	2	84	93	1.0
CP008925.1	h6.sal.bam	other	814638	814638	0	+	1	0	84	94	1.0
CP008925.1	h6.sal.bam	GTTC	814639	814639	814645	+	1	0	85	94	1.0
CP008925.1	h6.sal.bam	other	814640	814640	0	+	2	0	84	97	2.0
CP008925.1	h6.sal.bam	other	814641	814641	0	+	0	1	83	100	0.0
CP008925.1	h6.sal.bam	other	814642	814642	0	+	1	0	84	99	1.0
CP008925.1	h6.sal.bam	other	814643	814643	0	+	0	1	82	99	0.0
CP008925.1	h6.sal.bam	other	814644	814644	0	+	2	0	81	98	2.0
CP008925.1	h6.sal.bam	other	814645	814645	0	+	0	4	81	99	0.0
CP008925.1	h6.sal.bam	other	814646	814646	0	+	0	1	80	95	0.0
CP008925.1	h6.sal.bam	other	814647	814647	0	+	1	2	81	97	1.0
CP008925.1	h6.sal.bam	other	814648	814648	0	+	0	1	81	96	0.0
CP008925.1	h6.sal.bam	other	814649	814649	0	+	1	1	77	95	1.0
CP008925.1	h6.sal.bam	other	814650	814650	0	+	0	0	77	94	0.0
CP008925.1	h6.sal.bam	other	814651	814651	0	+	0	1	77	96	0.0
CP008925.1	h6.sal.bam	other	814652	814652	0	+	0	1	76	95	0.0
CP008925.1	h6.sal.bam	other	814653	814653	0	+	0	2	76	95	0.0
CP008925.1	h6.sal.bam	GTTC	814654	814654	814645	+	0	1	75	94	0.0
CP008925.1	h6.sal.bam	other	814655	814655	0	+	2	1	76	94	2.0
CP008925.1	h6.sal.bam	GTTC	814656	814656	814645	+	0	2	76	95	0.0
CP008925.1	h6.sal.bam	other	814657	814657	0	+	1	1	77	93	1.0
CP008925.1	h6.sal.bam	other	814658	814658	0	+	1	3	78	92	1.0
CP008925.1	h6.sal.bam	other	814659	814659	0	+	4	0	80	91	4.0
CP008925.1	h6.sal.bam	other	814660	814660	0	+	0	2	80	92	0.0
CP008925.1	h6.sal.bam	other	814661	814661	0	+	3	1	80	93	3.0
CP008925.1	h6.sal.bam	other	814662	814662	0	+	1	0	81	92	1.0
CP008925.1	h6.sal.bam	other	814663	814663	0	+	1	3	80	95	1.0
CP008925.1	h6.sal.bam	other	814664	814664	0	+	0	1	76	94	0.0
CP008925.1	h6.sal.bam	other	814665	814665	0	+	0	1	75	93	0.0
CP008925.1	h6.sal.bam	other	814666	814666	0	+	2	0	75	93	2.0
CP008925.1	h6.sal.bam	other	814667	814667	0	+	0	1	74	93	0.0
CP008925.1	h6.sal.bam	other	814668	814668	0	+	0	1	74	92	0.0
CP008925.1	h6.sal.bam	other	814669	814669	0	+	1	1	74	91	1.0
CP008925.1	h6.sal.bam	other	814670	814670	0	+	1	2	69	94	1.0
CP008925.1	h6.sal.bam	other	814671	814671	0	+	2	6	71	94	2.0
CP008925.1	h6.sal.bam	other	814672	814672	0	+	1	1	72	90	1.0
CP008925.1	h6.sal.bam	other	814673	814673	0	+	5	0	77	89	5.0
CP008925.1	h6.sal.bam	other	814674	814674	0	+	0	1	75	89	0.0
CP008925.1	h6.sal.bam	other	814675	814675	0	+	1	2	74	92	1.0
CP008925.1	h6.sal.bam	other	814676	814676	0	+	2	2	76	90	2.0
CP008925.1	h6.sal.bam	other	814677	814677	0	+	2	0	78	90	2.0
CP008925.1	h6.sal.bam	other	814678	814678	0	+	2	2	78	91	2.0
CP008925.1	h6.sal.bam	other	814679	814679	0	+	1	1	79	90	1.0
CP008925.1	h6.sal.bam	other	814680	814680	0	+	0	0	78	91	0.0
CP008925.1	h6.sal.bam	other	814681	814681	0	+	2	1	80	91	2.0
CP008925.1	h6.sal.bam	other	814682	814682	0	+	1	2	80	92	1.0
CP008925.1	h6.sal.bam	other	814683	814683	0	+	1	3	80	90	1.0
CP008925.1	h6.sal.bam	other	814684	814684	0	+	0	2	79	91	0.0
CP008925.1	h6.sal.bam	other	814685	814685	0	+	0	2	79	89	0.0
CP008925.1	h6.sal.bam	other	814686	814686	0	+	1	0	76	88	1.0
CP008925.1	h6.sal.bam	other	814687	814687	0	+	2	3	78	88	2.0
CP008925.1	h6.sal.bam	other	814688	814688	0	+	3	1	76	87	3.0
CP008925.1	h6.sal.bam	other	814689	814689	0	+	2	3	74	89	2.0
CP008925.1	h6.sal.bam	other	814690	814690	0	+	0	2	73	86	0.0
CP008925.1	h6.sal.bam	other	814691	814691	0	+	5	1	78	84	5.0
CP008925.1	h6.sal.bam	other	814692	814692	0	+	2	3	79	83	2.0
CP008925.1	h6.sal.bam	other	814693	814693	0	+	0	1	78	83	0.0
CP008925.1	h6.sal.bam	other	814694	814694	0	+	0	4	78	84	0.0
CP008925.1	h6.sal.bam	other	814695	814695	0	+	1	0	77	80	1.0
CP008925.1	h6.sal.bam	other	814696	814696	0	+	0	0	75	86	0.0
CP008925.1	h6.sal.bam	other	814697	814697	0	+	2	2	77	86	2.0
CP008925.1	h6.sal.bam	other	814698	814698	0	+	4	0	81	85	4.0
CP008925.1	h6.sal.bam	other	814699	814699	0	+	2	0	81	85	2.0
CP008925.1	h6.sal.bam	other	814700	814700	0	+	0	0	80	85	0.0
CP008925.1	h6.sal.bam	other	814701	814701	0	+	1	0	80	85	1.0
CP008925.1	h6.sal.bam	other	814702	814702	0	+	2	0	81	85	2.0
CP008925.1	h6.sal.bam	other	814703	814703	0	+	1	0	80	85	1.0
CP008925.1	h6.sal.bam	other	814704	814704	0	+	0	0	80	85	0.0
CP008925.1	h6.sal.bam	other	814705	814705	0	+	0	1	80	88	0.0
CP008925.1	h6.sal.bam	other	814706	814706	0	+	1	2	80	87	1.0
CP008925.1	h6.sal.bam	other	814707	814707	0	+	2	4	81	88	2.0
CP008925.1	h6.sal.bam	other	814708	814708	0	+	1	1	80	84	1.0
CP008925.1	h6.sal.bam	other	814709	814709	0	+	0	0	80	83	0.0
CP008925.1	h6.sal.bam	other	814710	814710	0	+	3	2	82	85	3.0
CP008925.1	h6.sal.bam	other	814711	814711	0	+	0	1	82	83	0.0
CP008925.1	h6.sal.bam	other	814712	814712	0	+	1	2	82	85	1.0
CP008925.1	h6.sal.bam	other	814713	814713	0	+	0	1	81	83	0.0
CP008925.1	h6.sal.bam	other	814714	814714	0	+	0	2	80	82	0.0
CP008925.1	h6.sal.bam	other	814715	814715	0	+	0	3	78	80	0.0
CP008925.1	h6.sal.bam	other	814716	814716	0	+	1	0	79	79	1.0
CP008925.1	h6.sal.bam	other	814717	814717	0	+	0	0	78	79	0.0
CP008925.1	h6.sal.bam	other	814718	814718	0	+	1	0	79	79	1.0
CP008925.1	h6.sal.bam	other	814719	814719	0	+	1	1	77	79	1.0
CP008925.1	h6.sal.bam	other	814720	814720	0	+	1	3	78	78	1.0
CP008925.1	h6.sal.bam	other	814721	814721	0	+	0	0	78	76	0.0
CP008925.1	h6.sal.bam	other	814722	814722	0	+	1	1	78	76	1.0
CP008925.1	h6.sal.bam	other	814723	814723	0	+	0	0	78	75	0.0
CP008925.1	h6.sal.bam	other	814724	814724	0	+	2	0	80	75	2.0
CP008925.1	h6.sal.bam	other	814725	814725	0	+	0	2	80	79	0.0
CP008925.1	h6.sal.bam	other	814726	814726	0	+	0	0	80	80	0.0
CP008925.1	h6.sal.bam	other	814727	814727	0	+	0	1	80	80	0.0
CP008925.1	h6.sal.bam	other	814728	814728	0	+	0	1	80	79	0.0
CP008925.1	h6.sal.bam	other	814729	814729	0	+	0	1	80	79	0.0
CP008925.1	h6.sal.bam	other	814730	814730	0	+	2	2	80	78	2.0
CP008925.1	h6.sal.bam	other	814731	814731	0	+	3	0	83	76	3.0
CP008925.1	h6.sal.bam	other	814732	814732	0	+	1	2	83	77	1.0
CP008925.1	h6.sal.bam	other	814733	814733	0	+	3	1	85	75	3.0
CP008925.1	h6.sal.bam	other	814734	814734	0	+	0	2	78	74	0.0
CP008925.1	h6.sal.bam	other	814735	814735	0	+	4	1	82	73	4.0
CP008925.1	h6.sal.bam	other	814736	814736	0	+	0	3	82	72	0.0
CP008925.1	h6.sal.bam	other	814737	814737	0	+	2	0	82	73	2.0
CP008925.1	h6.sal.bam	other	814738	814738	0	+	1	2	83	74	1.0
CP008925.1	h6.sal.bam	other	814739	814739	0	+	1	0	84	72	1.0
CP008925.1	h6.sal.bam	other	814740	814740	0	+	3	1	87	73	3.0
CP008925.1	h6.sal.bam	other	814741	814741	0	+	0	0	85	72	0.0
CP008925.1	h6.sal.bam	other	814742	814742	0	+	0	0	85	72	0.0
CP008925.1	h6.sal.bam	other	814743	814743	0	+	0	1	85	76	0.0
CP008925.1	h6.sal.bam	other	814744	814744	0	+	1	3	84	76	1.0
CP008925.1	h6.sal.bam	other	814745	814745	0	+	0	2	84	73	0.0
CP008925.1	h6.sal.bam	GAAC	814746	814746	814754	+	5	2	87	75	5.0
CP008925.1	h6.sal.bam	other	814747	814747	0	+	0	0	86	75	0.0
CP008925.1	h6.sal.bam	GAAC	814748	814748	814754	+	1	2	81	75	1.0
CP008925.1	h6.sal.bam	other	814749	814749	0	+	0	2	81	73	0.0
CP008925.1	h6.sal.bam	other	814750	814750	0	+	2	1	83	71	2.0
CP008925.1	h6.sal.bam	other	814751	814751	0	+	0	1	80	70	0.0
CP008925.1	h6.sal.bam	other	814752	814752	0	+	0	1	77	70	0.0
CP008925.1	h6.sal.bam	other	814753	814753	0	+	0	1	77	69	0.0
CP008925.1	h6.sal.bam	other	814754	814754	0	+	0	2	76	72	0.0
CP008925.1	h6.sal.bam	other	814755	814755	0	+	0	2	74	75	0.0
CP008925.1	h6.sal.bam	other	814756	814756	0	+	0	0	73	73	0.0
CP008925.1	h6.sal.bam	other	814757	814757	0	+	0	3	73	73	0.0
CP008925.1	h6.sal.bam	other	814758	814758	0	+	1	1	73	70	1.0
CP008925.1	h6.sal.bam	other	814759	814759	0	+	1	1	74	70	1.0
CP008925.1	h6.sal.bam	other	814760	814760	0	+	4	0	76	73	4.0
CP008925.1	h6.sal.bam	other	814761	814761	0	+	0	0	76	73	0.0
CP008925.1	h6.sal.bam	other	814762	814762	0	+	0	2	75	76	0.0
CP008925.1	h6.sal.bam	GAAC	814763	814763	814754	+	1	3	70	74	1.0
CP008925.1	h6.sal.bam	other	814764	814764	0	+	1	3	70	74	1.0
CP008925.1	h6.sal.bam	GAAC	814765	814765	814754	+	5	0	73	74	5.0
CP008925.1	h6.sal.bam	other	814766	814766	0	+	3	0	72	77	3.0
CP008925.1	h6.sal.bam	other	814767	814767	0	+	2	0	73	79	2.0
CP008925.1	h6.sal.bam	other	814768	814768	0	+	0	2	73	79	0.0
CP008925.1	h6.sal.bam	other	814769	814769	0	+	0	0	73	79	0.0
CP008925.1	h6.sal.bam	other	814770	814770	0	+	2	6	74	82	2.0
CP008925.1	h6.sal.bam	other	814771	814771	0	+	1	0	72	76	1.0
CP008925.1	h6.sal.bam	other	814772	814772	0	+	3	1	75	76	3.0
CP008925.1	h6.sal.bam	other	814773	814773	0	+	3	0	74	75	3.0
CP008925.1	h6.sal.bam	other	814774	814774	0	+	3	0	75	78	3.0
CP008925.1	h6.sal.bam	other	814775	814775	0	+	2	0	77	78	2.0
CP008925.1	h6.sal.bam	other	814776	814776	0	+	0	0	76	78	0.0
CP008925.1	h6.sal.bam	other	814777	814777	0	+	1	2	74	79	1.0
CP008925.1	h6.sal.bam	other	814778	814778	0	+	0	1	74	78	0.0
CP008925.1	h6.sal.bam	other	814779	814779	0	+	0	1	74	77	0.0
CP008925.1	h6.sal.bam	other	814780	814780	0	+	3	1	77	76	3.0
CP008925.1	h6.sal.bam	other	814781	814781	0	+	1	2	76	75	1.0
CP008925.1	h6.sal.bam	other	814782	814782	0	+	1	0	76	74	1.0
CP008925.1	h6.sal.bam	other	814783	814783	0	+	3	0	78	76	3.0
CP008925.1	h6.sal.bam	other	814784	814784	0	+	3	1	81	76	3.0
CP008925.1	h6.sal.bam	other	814785	814785	0	+	1	2	81	75	1.0
CP008925.1	h6.sal.bam	other	814786	814786	0	+	1	1	81	73	1.0
CP008925.1	h6.sal.bam	other	814787	814787	0	+	1	0	82	72	1.0
CP008925.1	h6.sal.bam	other	814788	814788	0	+	0	1	82	72	0.0
CP008925.1	h6.sal.bam	other	814789	814789	0	+	0	0	82	74	0.0
CP008925.1	h6.sal.bam	other	814790	814790	0	+	0	2	81	75	0.0
CP008925.1	h6.sal.bam	other	814791	814791	0	+	2	1	83	74	2.0
CP008925.1	h6.sal.bam	other	814792	814792	0	+	1	0	84	73	1.0
CP008925.1	h6.sal.bam	other	814793	814793	0	+	2	0	85	73	2.0
CP008925.1	h6.sal.bam	other	814794	814794	0	+	3	0	87	76	3.0
CP008925.1	h6.sal.bam	other	814795	814795	0	+	1	1	87	78	1.0
CP008925.1	h6.sal.bam	other	814796	814796	0	+	4	0	90	77	4.0
CP008925.1	h6.sal.bam	other	814797	814797	0	+	0	0	89	77	0.0
CP008925.1	h6.sal.bam	other	814798	814798	0	+	1	3	88	78	1.0
CP008925.1	h6.sal.bam	other	814799	814799	0	+	2	3	90	75	2.0
CP008925.1	h6.sal.bam	other	814800	814800	0	+	0	0	90	74	0.0
CP008925.1	h6.sal.bam	other	814801	814801	0	+	1	0	91	74	1.0
CP008925.1	h6.sal.bam	other	814802	814802	0	+	4	1	95	76	4.0
CP008925.1	h6.sal.bam	other	814803	814803	0	+	1	1	96	75	1.0
CP008925.1	h6.sal.bam	other	814804	814804	0	+	0	0	94	77	0.0
CP008925.1	h6.sal.bam	other	814805	814805	0	+	0	0	94	77	0.0
CP008925.1	h6.sal.bam	other	814806	814806	0	+	1	1	92	81	1.0
CP008925.1	h6.sal.bam	other	814807	814807	0	+	2	1	93	82	2.0
CP008925.1	h6.sal.bam	other	814808	814808	0	+	0	3	90	82	0.0
CP008925.1	h6.sal.bam	other	814809	814809	0	+	2	0	88	80	2.0
CP008925.1	h6.sal.bam	other	814810	814810	0	+	1	1	89	81	1.0
CP008925.1	h6.sal.bam	other	814811	814811	0	+	2	2	90	80	2.0
CP008925.1	h6.sal.bam	other	814812	814812	0	+	0	2	90	78	0.0
CP008925.1	h6.sal.bam	other	814813	814813	0	+	1	0	90	78	1.0
CP008925.1	h6.sal.bam	other	814814	814814	0	+	2	1	91	79	2.0
CP008925.1	h6.sal.bam	other	814815	814815	0	+	2	0	90	79	2.0
CP008925.1	h6.sal.bam	other	814816	814816	0	+	1	4	91	79	1.0
CP008925.1	h6.sal.bam	other	814817	814817	0	+	1	0	92	76	1.0
CP008925.1	h6.sal.bam	other	814818	814818	0	+	4	1	96	78	4.0
CP008925.1	h6.sal.bam	other	814819	814819	0	+	0	3	95	77	0.0
CP008925.1	h6.sal.bam	other	814820	814820	0	+	1	1	96	74	1.0
CP008925.1	h6.sal.bam	other	814821	814821	0	+	3	2	94	79	3.0
CP008925.1	h6.sal.bam	other	814822	814822	0	+	0	1	93	77	0.0
CP008925.1	h6.sal.bam	other	814823	814823	0	+	1	1	93	78	1.0
CP008925.1	h6.sal.bam	other	814824	814824	0	+	0	1	91	79	0.0
CP008925.1	h6.sal.bam	other	814825	814825	0	+	1	1	92	81	1.0
CP008925.1	h6.sal.bam	other	814826	814826	0	+	2	4	94	81	2.0
CP008925.1	h6.sal.bam	other	814827	814827	0	+	1	0	95	77	1.0
CP008925.1	h6.sal.bam	other	814828	814828	0	+	2	2	97	78	2.0
CP008925.1	h6.sal.bam	other	814829	814829	0	+	2	0	99	76	2.0
CP008925.1	h6.sal.bam	GAAC	814830	814830	814838	+	3	2	102	77	3.0
CP008925.1	h6.sal.bam	other	814831	814831	0	+	1	2	103	75	1.0
CP008925.1	h6.sal.bam	GAAC	814832	814832	814838	+	1	0	104	74	1.0
CP008925.1	h6.sal.bam	other	814833	814833	0	+	0	4	103	77	0.0
CP008925.1	h6.sal.bam	other	814834	814834	0	+	0	2	102	74	0.0
CP008925.1	h6.sal.bam	other	814835	814835	0	+	1	3	99	72	1.0
CP008925.1	h6.sal.bam	other	814836	814836	0	+	2	0	101	70	2.0
CP008925.1	h6.sal.bam	other	814837	814837	0	+	1	0	102	71	1.0
CP008925.1	h6.sal.bam	other	814838	814838	0	+	1	1	103	72	1.0
CP008925.1	h6.sal.bam	other	814839	814839	0	+	2	0	99	72	2.0
CP008925.1	h6.sal.bam	other	814840	814840	0	+	0	0	95	73	0.0
CP008925.1	h6.sal.bam	other	814841	814841	0	+	0	0	95	74	0.0
CP008925.1	h6.sal.bam	other	814842	814842	0	+	1	0	93	76	1.0
CP008925.1	h6.sal.bam	other	814843	814843	0	+	0	2	93	76	0.0
CP008925.1	h6.sal.bam	other	814844	814844	0	+	2	3	95	75	2.0
CP008925.1	h6.sal.bam	other	814845	814845	0	+	1	0	95	72	1.0
CP008925.1	h6.sal.bam	other	814846	814846	0	+	2	1	96	73	2.0
CP008925.1	h6.sal.bam	GAAC	814847	814847	814838	+	1	1	95	72	1.0
CP008925.1	h6.sal.bam	other	814848	814848	0	+	1	1	93	71	1.0
CP008925.1	h6.sal.bam	GAAC	814849	814849	814838	+	3	0	92	72	3.0
CP008925.1	h6.sal.bam	other	814850	814850	0	+	0	1	92	72	0.0
CP008925.1	h6.sal.bam	other	814851	814851	0	+	1	0	92	73	1.0
CP008925.1	h6.sal.bam	other	814852	814852	0	+	0	1	92	73	0.0
CP008925.1	h6.sal.bam	other	814853	814853	0	+	0	0	92	73	0.0
CP008925.1	h6.sal.bam	other	814854	814854	0	+	2	0	91	74	2.0
CP008925.1	h6.sal.bam	other	814855	814855	0	+	0	0	89	75	0.0
CP008925.1	h6.sal.bam	other	814856	814856	0	+	1	1	90	76	1.0
CP008925.1	h6.sal.bam	other	814857	814857	0	+	1	2	91	76	1.0
CP008925.1	h6.sal.bam	other	814858	814858	0	+	0	0	87	77	0.0
CP008925.1	h6.sal.bam	other	814859	814859	0	+	1	0	84	78	1.0
CP008925.1	h6.sal.bam	other	814860	814860	0	+	2	0	85	79	2.0
CP008925.1	h6.sal.bam	other	814861	814861	0	+	1	0	85	79	1.0
CP008925.1	h6.sal.bam	other	814862	814862	0	+	0	2	85	79	0.0
CP008925.1	h6.sal.bam	other	814863	814863	0	+	2	3	87	77	2.0
CP008925.1	h6.sal.bam	other	814864	814864	0	+	0	1	87	74	0.0
CP008925.1	h6.sal.bam	other	814865	814865	0	+	0	1	87	77	0.0
CP008925.1	h6.sal.bam	other	814866	814866	0	+	2	0	87	76	2.0
CP008925.1	h6.sal.bam	other	814867	814867	0	+	2	0	88	78	2.0
CP008925.1	h6.sal.bam	other	814868	814868	0	+	3	3	89	80	3.0
CP008925.1	h6.sal.bam	other	814869	814869	0	+	2	1	88	78	2.0
CP008925.1	h6.sal.bam	other	814870	814870	0	+	1	0	88	77	1.0
CP008925.1	h6.sal.bam	other	814871	814871	0	+	4	1	87	77	4.0
CP008925.1	h6.sal.bam	other	814872	814872	0	+	0	0	87	76	0.0
CP008925.1	h6.sal.bam	other	814873	814873	0	+	2	2	88	76	2.0
CP008925.1	h6.sal.bam	other	814874	814874	0	+	3	0	90	76	3.0
CP008925.1	h6.sal.bam	other	814875	814875	0	+	2	0	91	76	2.0
CP008925.1	h6.sal.bam	other	814876	814876	0	+	0	2	91	76	0.0
CP008925.1	h6.sal.bam	other	814877	814877	0	+	0	2	88	77	0.0
CP008925.1	h6.sal.bam	other	814878	814878	0	+	3	1	90	77	3.0
CP008925.1	h6.sal.bam	other	814879	814879	0	+	1	2	91	76	1.0
CP008925.1	h6.sal.bam	other	814880	814880	0	+	0	2	91	74	0.0
CP008925.1	h6.sal.bam	other	814881	814881	0	+	1	2	91	72	1.0
CP008925.1	h6.sal.bam	other	814882	814882	0	+	0	0	89	70	0.0
CP008925.1	h6.sal.bam	other	814883	814883	0	+	1	1	90	74	1.0
CP008925.1	h6.sal.bam	other	814884	814884	0	+	1	1	89	74	1.0
CP008925.1	h6.sal.bam	other	814885	814885	0	+	0	0	86	77	0.0
CP008925.1	h6.sal.bam	other	814886	814886	0	+	0	0	86	77	0.0
CP008925.1	h6.sal.bam	other	814887	814887	0	+	3	2	89	79	3.0
CP008925.1	h6.sal.bam	other	814888	814888	0	+	1	1	89	78	1.0
CP008925.1	h6.sal.bam	other	814889	814889	0	+	3	1	88	77	3.0
CP008925.1	h6.sal.bam	other	814890	814890	0	+	2	1	90	76	2.0
CP008925.1	h6.sal.bam	other	814891	814891	0	+	1	1	90	75	1.0
CP008925.1	h6.sal.bam	other	814892	814892	0	+	2	2	91	74	2.0
CP008925.1	h6.sal.bam	other	814893	814893	0	+	1	0	88	72	1.0
CP008925.1	h6.sal.bam	other	814894	814894	0	+	0	5	88	79	0.0
CP008925.1	h6.sal.bam	other	814895	814895	0	+	2	1	89	74	2.0
CP008925.1	h6.sal.bam	other	814896	814896	0	+	2	2	87	73	2.0
CP008925.1	h6.sal.bam	other	814897	814897	0	+	3	0	90	75	3.0
CP008925.1	h6.sal.bam	other	814898	814898	0	+	0	2	89	75	0.0
CP008925.1	h6.sal.bam	other	814899	814899	0	+	1	3	90	74	1.0
CP008925.1	h6.sal.bam	other	814900	814900	0	+	7	1	97	73	7.0
CP008925.1	h6.sal.bam	other	814901	814901	0	+	0	0	94	72	0.0
CP008925.1	h6.sal.bam	other	814902	814902	0	+	1	1	95	72	1.0
CP008925.1	h6.sal.bam	GTTC	814903	814903	814911	+	3	0	96	71	3.0
CP008925.1	h6.sal.bam	other	814904	814904	0	+	0	0	94	74	0.0
CP008925.1	h6.sal.bam	GTTC	814905	814905	814911	+	1	1	92	75	1.0
CP008925.1	h6.sal.bam	other	814906	814906	0	+	1	2	92	77	1.0
CP008925.1	h6.sal.bam	other	814907	814907	0	+	1	2	92	76	1.0
CP008925.1	h6.sal.bam	other	814908	814908	0	+	2	0	94	75	2.0
CP008925.1	h6.sal.bam	other	814909	814909	0	+	5	0	99	75	5.0
CP008925.1	h6.sal.bam	other	814910	814910	0	+	1	1	99	76	1.0
CP008925.1	h6.sal.bam	other	814911	814911	0	+	0	2	97	82	0.0
CP008925.1	h6.sal.bam	other	814912	814912	0	+	1	1	97	80	1.0
CP008925.1	h6.sal.bam	other	814913	814913	0	+	0	1	96	82	0.0
CP008925.1	h6.sal.bam	other	814914	814914	0	+	2	1	96	81	2.0
CP008925.1	h6.sal.bam	other	814915	814915	0	+	2	1	98	82	2.0
CP008925.1	h6.sal.bam	other	814916	814916	0	+	0	2	98	83	0.0
CP008925.1	h6.sal.bam	other	814917	814917	0	+	1	0	97	85	1.0
CP008925.1	h6.sal.bam	other	814918	814918	0	+	0	1	97	85	0.0
CP008925.1	h6.sal.bam	other	814919	814919	0	+	2	0	98	84	2.0
CP008925.1	h6.sal.bam	GTTC	814920	814920	814911	+	1	0	98	84	1.0
CP008925.1	h6.sal.bam	other	814921	814921	0	+	1	0	96	84	1.0
CP008925.1	h6.sal.bam	GTTC	814922	814922	814911	+	0	1	96	84	0.0
CP008925.1	h6.sal.bam	other	814923	814923	0	+	1	1	95	83	1.0
CP008925.1	h6.sal.bam	other	814924	814924	0	+	0	0	93	83	0.0
CP008925.1	h6.sal.bam	other	814925	814925	0	+	0	2	93	83	0.0
CP008925.1	h6.sal.bam	other	814926	814926	0	+	1	0	93	81	1.0
CP008925.1	h6.sal.bam	other	814927	814927	0	+	0	1	91	81	0.0
CP008925.1	h6.sal.bam	other	814928	814928	0	+	4	1	95	82	4.0
CP008925.1	h6.sal.bam	other	814929	814929	0	+	0	1	95	81	0.0
CP008925.1	h6.sal.bam	other	814930	814930	0	+	0	1	95	81	0.0
CP008925.1	h6.sal.bam	other	814931	814931	0	+	3	1	96	80	3.0
CP008925.1	h6.sal.bam	other	814932	814932	0	+	0	3	96	79	0.0
CP008925.1	h6.sal.bam	other	814933	814933	0	+	4	1	100	76	4.0
CP008925.1	h6.sal.bam	other	814934	814934	0	+	2	1	100	75	2.0
CP008925.1	h6.sal.bam	other	814935	814935	0	+	2	1	101	77	2.0
CP008925.1	h6.sal.bam	other	814936	814936	0	+	2	3	102	76	2.0
CP008925.1	h6.sal.bam	other	814937	814937	0	+	1	0	101	74	1.0
CP008925.1	h6.sal.bam	other	814938	814938	0	+	0	0	101	74	0.0
CP008925.1	h6.sal.bam	other	814939	814939	0	+	0	0	100	74	0.0
CP008925.1	h6.sal.bam	other	814940	814940	0	+	0	0	100	74	0.0
CP008925.1	h6.sal.bam	other	814941	814941	0	+	0	2	99	74	0.0
CP008925.1	h6.sal.bam	other	814942	814942	0	+	1	2	95	75	1.0
CP008925.1	h6.sal.bam	other	814943	814943	0	+	1	1	94	75	1.0
CP008925.1	h6.sal.bam	other	814944	814944	0	+	1	0	94	74	1.0
CP008925.1	h6.sal.bam	other	814945	814945	0	+	0	0	94	74	0.0
CP008925.1	h6.sal.bam	other	814946	814946	0	+	1	0	91	74	1.0
CP008925.1	h6.sal.bam	other	814947	814947	0	+	0	0	91	74	0.0
CP008925.1	h6.sal.bam	other	814948	814948	0	+	0	2	89	75	0.0
CP008925.1	h6.sal.bam	other	814949	814949	0	+	0	0	86	73	0.0
CP008925.1	h6.sal.bam	other	814950	814950	0	+	1	3	85	74	1.0
CP008925.1	h6.sal.bam	other	814951	814951	0	+	2	1	87	75	2.0
CP008925.1	h6.sal.bam	other	814952	814952	0	+	0	1	87	76	0.0
CP008925.1	h6.sal.bam	other	814953	814953	0	+	1	1	85	75	1.0
CP008925.1	h6.sal.bam	other	814954	814954	0	+	1	1	85	74	1.0
CP008925.1	h6.sal.bam	other	814955	814955	0	+	1	0	85	74	1.0
CP008925.1	h6.sal.bam	other	814956	814956	0	+	1	2	86	74	1.0
CP008925.1	h6.sal.bam	other	814957	814957	0	+	0	2	84	74	0.0
CP008925.1	h6.sal.bam	other	814958	814958	0	+	1	0	85	73	1.0
CP008925.1	h6.sal.bam	other	814959	814959	0	+	1	3	85	73	1.0
CP008925.1	h6.sal.bam	other	814960	814960	0	+	2	3	87	72	2.0
CP008925.1	h6.sal.bam	other	814961	814961	0	+	2	0	86	69	2.0
CP008925.1	h6.sal.bam	other	814962	814962	0	+	4	1	90	69	4.0
CP008925.1	h6.sal.bam	other	814963	814963	0	+	2	0	90	68	2.0
CP008925.1	h6.sal.bam	other	814964	814964	0	+	1	0	87	71	1.0
CP008925.1	h6.sal.bam	other	814965	814965	0	+	1	1	88	80	1.0
CP008925.1	h6.sal.bam	other	814966	814966	0	+	1	2	88	79	1.0
CP008925.1	h6.sal.bam	other	814967	814967	0	+	0	2	85	78	0.0
CP008925.1	h6.sal.bam	GAAC	814968	814968	814976	+	1	3	86	76	1.0
CP008925.1	h6.sal.bam	other	814969	814969	0	+	0	0	83	73	0.0
CP008925.1	h6.sal.bam	GAAC	814970	814970	814976	+	5	1	87	76	5.0
CP008925.1	h6.sal.bam	other	814971	814971	0	+	1	2	85	75	1.0
CP008925.1	h6.sal.bam	other	814972	814972	0	+	3	0	88	74	3.0
CP008925.1	h6.sal.bam	other	814973	814973	0	+	1	1	89	77	1.0
CP008925.1	h6.sal.bam	other	814974	814974	0	+	0	2	88	76	0.0
CP008925.1	h6.sal.bam	other	814975	814975	0	+	1	0	83	75	1.0
CP008925.1	h6.sal.bam	other	814976	814976	0	+	3	0	86	75	3.0
CP008925.1	h6.sal.bam	other	814977	814977	0	+	0	3	82	75	0.0
CP008925.1	h6.sal.bam	other	814978	814978	0	+	0	1	82	73	0.0
CP008925.1	h6.sal.bam	other	814979	814979	0	+	0	3	82	74	0.0
CP008925.1	h6.sal.bam	other	814980	814980	0	+	1	0	80	72	1.0
CP008925.1	h6.sal.bam	other	814981	814981	0	+	0	1	80	74	0.0
CP008925.1	h6.sal.bam	other	814982	814982	0	+	0	0	79	74	0.0
CP008925.1	h6.sal.bam	other	814983	814983	0	+	2	1	79	87	2.0
CP008925.1	h6.sal.bam	other	814984	814984	0	+	2	2	76	88	2.0
CP008925.1	h6.sal.bam	GAAC	814985	814985	814976	+	2	5	77	87	2.0
CP008925.1	h6.sal.bam	other	814986	814986	0	+	0	3	77	83	0.0
CP008925.1	h6.sal.bam	GAAC	814987	814987	814976	+	1	0	77	85	1.0
CP008925.1	h6.sal.bam	other	814988	814988	0	+	2	0	79	87	2.0
CP008925.1	h6.sal.bam	other	814989	814989	0	+	5	2	82	87	5.0
CP008925.1	h6.sal.bam	other	814990	814990	0	+	2	2	82	85	2.0
CP008925.1	h6.sal.bam	other	814991	814991	0	+	3	4	85	83	3.0
CP008925.1	h6.sal.bam	other	814992	814992	0	+	0	0	84	79	0.0
CP008925.1	h6.sal.bam	other	814993	814993	0	+	0	0	84	85	0.0
CP008925.1	h6.sal.bam	other	814994	814994	0	+	2	0	85	86	2.0
CP008925.1	h6.sal.bam	other	814995	814995	0	+	1	0	85	87	1.0
CP008925.1	h6.sal.bam	other	814996	814996	0	+	2	0	86	87	2.0
CP008925.1	h6.sal.bam	other	814997	814997	0	+	1	0	87	87	1.0
CP008925.1	h6.sal.bam	other	814998	814998	0	+	0	1	86	87	0.0
CP008925.1	h6.sal.bam	other	814999	814999	0	+	2	0	88	91	2.0
CP008925.1	h6.sal.bam	other	815000	815000	0	+	2	0	89	92	2.0
CP008925.1	h6.sal.bam	other	815001	815001	0	+	0	0	89	92	0.0
CP008925.1	h6.sal.bam	other	815002	815002	0	+	2	2	91	93	2.0
CP008925.1	h6.sal.bam	other	815003	815003	0	+	0	1	87	92	0.0
CP008925.1	h6.sal.bam	other	815004	815004	0	+	0	0	87	91	0.0
CP008925.1	h6.sal.bam	other	815005	815005	0	+	1	0	88	92	1.0
CP008925.1	h6.sal.bam	other	815006	815006	0	+	0	0	85	92	0.0
CP008925.1	h6.sal.bam	other	815007	815007	0	+	0	2	85	92	0.0
CP008925.1	h6.sal.bam	other	815008	815008	0	+	1	0	82	94	1.0
CP008925.1	h6.sal.bam	other	815009	815009	0	+	0	2	80	94	0.0
CP008925.1	h6.sal.bam	other	815010	815010	0	+	3	0	79	95	3.0
CP008925.1	h6.sal.bam	other	815011	815011	0	+	1	0	79	95	1.0
CP008925.1	h6.sal.bam	other	815012	815012	0	+	2	1	81	95	2.0
CP008925.1	h6.sal.bam	other	815013	815013	0	+	1	1	82	96	1.0
CP008925.1	h6.sal.bam	other	815014	815014	0	+	1	1	83	96	1.0
CP008925.1	h6.sal.bam	other	815015	815015	0	+	1	1	84	95	1.0
CP008925.1	h6.sal.bam	other	815016	815016	0	+	5	0	88	95	5.0
CP008925.1	h6.sal.bam	other	815017	815017	0	+	0	2	88	95	0.0
CP008925.1	h6.sal.bam	other	815018	815018	0	+	2	0	89	93	2.0
CP008925.1	h6.sal.bam	other	815019	815019	0	+	0	0	88	94	0.0
CP008925.1	h6.sal.bam	other	815020	815020	0	+	0	0	88	95	0.0
CP008925.1	h6.sal.bam	other	815021	815021	0	+	5	0	92	98	5.0
CP008925.1	h6.sal.bam	other	815022	815022	0	+	0	4	92	98	0.0
CP008925.1	h6.sal.bam	other	815023	815023	0	+	0	1	92	95	0.0
CP008925.1	h6.sal.bam	other	815024	815024	0	+	1	4	92	97	1.0
CP008925.1	h6.sal.bam	other	815025	815025	0	+	0	3	91	93	0.0
CP008925.1	h6.sal.bam	other	815026	815026	0	+	0	1	89	90	0.0
CP008925.1	h6.sal.bam	other	815027	815027	0	+	2	1	91	89	2.0
CP008925.1	h6.sal.bam	other	815028	815028	0	+	3	1	93	89	3.0
CP008925.1	h6.sal.bam	other	815029	815029	0	+	1	0	93	93	1.0
CP008925.1	h6.sal.bam	other	815030	815030	0	+	0	2	92	94	0.0
CP008925.1	h6.sal.bam	other	815031	815031	0	+	0	0	90	93	0.0
CP008925.1	h6.sal.bam	other	815032	815032	0	+	0	1	90	93	0.0
CP008925.1	h6.sal.bam	other	815033	815033	0	+	3	3	93	93	3.0
CP008925.1	h6.sal.bam	other	815034	815034	0	+	1	0	91	94	1.0
CP008925.1	h6.sal.bam	other	815035	815035	0	+	3	0	94	94	3.0
CP008925.1	h6.sal.bam	other	815036	815036	0	+	0	2	91	94	0.0
CP008925.1	h6.sal.bam	other	815037	815037	0	+	3	3	91	94	3.0
CP008925.1	h6.sal.bam	other	815038	815038	0	+	0	0	89	91	0.0
CP008925.1	h6.sal.bam	GTTC	815039	815039	815047	+	1	7	88	91	1.0
CP008925.1	h6.sal.bam	other	815040	815040	0	+	0	1	87	87	0.0
CP008925.1	h6.sal.bam	GTTC	815041	815041	815047	+	14	1	101	86	14.0
CP008925.1	h6.sal.bam	other	815042	815042	0	+	0	1	100	85	0.0
CP008925.1	h6.sal.bam	other	815043	815043	0	+	4	0	103	88	4.0
CP008925.1	h6.sal.bam	other	815044	815044	0	+	2	4	101	88	2.0
CP008925.1	h6.sal.bam	other	815045	815045	0	+	0	2	101	84	0.0
CP008925.1	h6.sal.bam	other	815046	815046	0	+	0	1	99	92	0.0
CP008925.1	h6.sal.bam	other	815047	815047	0	+	0	0	98	94	0.0
CP008925.1	h6.sal.bam	other	815048	815048	0	+	1	0	98	94	1.0
CP008925.1	h6.sal.bam	other	815049	815049	0	+	1	1	99	97	1.0
CP008925.1	h6.sal.bam	other	815050	815050	0	+	0	2	96	97	0.0
CP008925.1	h6.sal.bam	other	815051	815051	0	+	1	0	96	95	1.0
CP008925.1	h6.sal.bam	other	815052	815052	0	+	1	3	97	96	1.0
CP008925.1	h6.sal.bam	other	815053	815053	0	+	0	1	97	93	0.0
CP008925.1	h6.sal.bam	other	815054	815054	0	+	0	2	97	93	0.0
CP008925.1	h6.sal.bam	other	815055	815055	0	+	0	1	96	94	0.0
CP008925.1	h6.sal.bam	GTTC	815056	815056	815047	+	2	6	98	95	2.0
CP008925.1	h6.sal.bam	other	815057	815057	0	+	1	1	99	90	1.0
CP008925.1	h6.sal.bam	GTTC	815058	815058	815047	+	9	0	106	90	9.0
CP008925.1	h6.sal.bam	other	815059	815059	0	+	2	0	104	91	2.0
CP008925.1	h6.sal.bam	other	815060	815060	0	+	2	1	106	91	2.0
CP008925.1	h6.sal.bam	other	815061	815061	0	+	0	3	106	90	0.0
CP008925.1	h6.sal.bam	other	815062	815062	0	+	1	2	105	88	1.0
CP008925.1	h6.sal.bam	other	815063	815063	0	+	2	0	101	86	2.0
CP008925.1	h6.sal.bam	other	815064	815064	0	+	1	2	102	88	1.0
CP008925.1	h6.sal.bam	other	815065	815065	0	+	0	3	100	87	0.0
CP008925.1	h6.sal.bam	other	815066	815066	0	+	1	0	98	88	1.0
CP008925.1	h6.sal.bam	other	815067	815067	0	+	0	1	98	88	0.0
CP008925.1	h6.sal.bam	other	815068	815068	0	+	2	1	98	88	2.0
CP008925.1	h6.sal.bam	other	815069	815069	0	+	0	1	97	88	0.0
CP008925.1	h6.sal.bam	other	815070	815070	0	+	2	0	99	87	2.0
CP008925.1	h6.sal.bam	other	815071	815071	0	+	0	2	97	90	0.0
CP008925.1	h6.sal.bam	other	815072	815072	0	+	0	2	96	90	0.0
CP008925.1	h6.sal.bam	other	815073	815073	0	+	0	1	92	89	0.0
CP008925.1	h6.sal.bam	other	815074	815074	0	+	1	1	93	89	1.0
CP008925.1	h6.sal.bam	other	815075	815075	0	+	0	0	93	88	0.0
CP008925.1	h6.sal.bam	other	815076	815076	0	+	1	1	94	88	1.0
CP008925.1	h6.sal.bam	other	815077	815077	0	+	0	1	92	87	0.0
CP008925.1	h6.sal.bam	other	815078	815078	0	+	1	0	93	91	1.0
CP008925.1	h6.sal.bam	other	815079	815079	0	+	1	1	93	92	1.0
CP008925.1	h6.sal.bam	other	815080	815080	0	+	0	1	93	91	0.0
CP008925.1	h6.sal.bam	other	815081	815081	0	+	2	0	95	92	2.0
CP008925.1	h6.sal.bam	other	815082	815082	0	+	2	4	96	92	2.0
CP008925.1	h6.sal.bam	other	815083	815083	0	+	0	1	96	88	0.0
CP008925.1	h6.sal.bam	other	815084	815084	0	+	2	1	98	87	2.0
CP008925.1	h6.sal.bam	other	815085	815085	0	+	1	0	96	86	1.0
CP008925.1	h6.sal.bam	other	815086	815086	0	+	4	0	99	91	4.0
CP008925.1	h6.sal.bam	other	815087	815087	0	+	0	2	97	93	0.0
CP008925.1	h6.sal.bam	other	815088	815088	0	+	0	1	96	91	0.0
CP008925.1	h6.sal.bam	other	815089	815089	0	+	2	1	96	94	2.0
CP008925.1	h6.sal.bam	other	815090	815090	0	+	0	0	96	93	0.0
CP008925.1	h6.sal.bam	other	815091	815091	0	+	1	0	92	96	1.0
CP008925.1	h6.sal.bam	other	815092	815092	0	+	2	0	94	97	2.0
CP008925.1	h6.sal.bam	other	815093	815093	0	+	0	1	92	99	0.0
CP008925.1	h6.sal.bam	other	815094	815094	0	+	1	1	93	101	1.0
CP008925.1	h6.sal.bam	other	815095	815095	0	+	0	3	93	101	0.0
CP008925.1	h6.sal.bam	other	815096	815096	0	+	1	0	89	98	1.0
CP008925.1	h6.sal.bam	other	815097	815097	0	+	0	0	89	100	0.0
CP008925.1	h6.sal.bam	other	815098	815098	0	+	2	4	91	100	2.0
CP008925.1	h6.sal.bam	other	815099	815099	0	+	3	0	93	96	3.0
CP008925.1	h6.sal.bam	other	815100	815100	0	+	2	0	95	97	2.0
CP008925.1	h6.sal.bam	other	815101	815101	0	+	0	0	95	97	0.0
CP008925.1	h6.sal.bam	other	815102	815102	0	+	0	1	93	99	0.0
CP008925.1	h6.sal.bam	other	815103	815103	0	+	1	5	91	99	1.0
CP008925.1	h6.sal.bam	other	815104	815104	0	+	0	1	90	96	0.0
CP008925.1	h6.sal.bam	other	815105	815105	0	+	6	1	96	97	6.0
CP008925.1	h6.sal.bam	other	815106	815106	0	+	4	0	100	96	4.0
CP008925.1	h6.sal.bam	other	815107	815107	0	+	2	1	99	97	2.0
CP008925.1	h6.sal.bam	other	815108	815108	0	+	2	4	101	96	2.0
CP008925.1	h6.sal.bam	other	815109	815109	0	+	0	1	100	94	0.0
CP008925.1	h6.sal.bam	other	815110	815110	0	+	0	1	94	97	0.0
CP008925.1	h6.sal.bam	other	815111	815111	0	+	2	0	96	96	2.0
CP008925.1	h6.sal.bam	other	815112	815112	0	+	1	0	97	96	1.0
CP008925.1	h6.sal.bam	other	815113	815113	0	+	1	0	97	97	1.0
CP008925.1	h6.sal.bam	other	815114	815114	0	+	1	3	98	97	1.0
CP008925.1	h6.sal.bam	other	815115	815115	0	+	0	2	97	94	0.0
CP008925.1	h6.sal.bam	other	815116	815116	0	+	3	0	87	95	3.0
CP008925.1	h6.sal.bam	other	815117	815117	0	+	0	2	87	97	0.0
CP008925.1	h6.sal.bam	other	815118	815118	0	+	4	0	85	96	4.0
CP008925.1	h6.sal.bam	other	815119	815119	0	+	0	2	85	96	0.0
CP008925.1	h6.sal.bam	GAAC	815120	815120	815128	+	0	8	85	98	0.0
CP008925.1	h6.sal.bam	other	815121	815121	0	+	2	3	86	90	2.0
CP008925.1	h6.sal.bam	GAAC	815122	815122	815128	+	11	3	97	87	11.0
CP008925.1	h6.sal.bam	other	815123	815123	0	+	1	0	97	88	1.0
CP008925.1	h6.sal.bam	other	815124	815124	0	+	1	1	97	88	1.0
CP008925.1	h6.sal.bam	other	815125	815125	0	+	1	1	98	89	1.0
CP008925.1	h6.sal.bam	other	815126	815126	0	+	1	0	97	90	1.0
CP008925.1	h6.sal.bam	other	815127	815127	0	+	1	0	98	93	1.0
CP008925.1	h6.sal.bam	other	815128	815128	0	+	2	2	100	97	2.0
CP008925.1	h6.sal.bam	other	815129	815129	0	+	2	2	102	96	2.0
CP008925.1	h6.sal.bam	other	815130	815130	0	+	1	2	101	99	1.0
CP008925.1	h6.sal.bam	other	815131	815131	0	+	1	1	102	103	1.0
CP008925.1	h6.sal.bam	other	815132	815132	0	+	2	1	94	102	2.0
CP008925.1	h6.sal.bam	other	815133	815133	0	+	1	1	93	102	1.0
CP008925.1	h6.sal.bam	other	815134	815134	0	+	0	0	93	101	0.0
CP008925.1	h6.sal.bam	other	815135	815135	0	+	0	1	92	103	0.0
CP008925.1	h6.sal.bam	other	815136	815136	0	+	0	0	92	102	0.0
CP008925.1	h6.sal.bam	GAAC	815137	815137	815128	+	2	1	93	102	2.0
CP008925.1	h6.sal.bam	other	815138	815138	0	+	2	1	93	106	2.0
CP008925.1	h6.sal.bam	GAAC	815139	815139	815128	+	5	0	97	105	5.0
CP008925.1	h6.sal.bam	other	815140	815140	0	+	3	4	100	107	3.0
CP008925.1	h6.sal.bam	other	815141	815141	0	+	3	1	102	106	3.0
CP008925.1	h6.sal.bam	other	815142	815142	0	+	1	0	103	105	1.0
CP008925.1	h6.sal.bam	other	815143	815143	0	+	1	1	102	105	1.0
CP008925.1	h6.sal.bam	other	815144	815144	0	+	1	2	101	107	1.0
CP008925.1	h6.sal.bam	other	815145	815145	0	+	1	1	102	105	1.0
CP008925.1	h6.sal.bam	other	815146	815146	0	+	1	2	103	106	1.0
CP008925.1	h6.sal.bam	other	815147	815147	0	+	0	1	102	106	0.0
CP008925.1	h6.sal.bam	other	815148	815148	0	+	0	1	102	105	0.0
CP008925.1	h6.sal.bam	other	815149	815149	0	+	0	2	102	104	0.0
CP008925.1	h6.sal.bam	other	815150	815150	0	+	1	1	102	104	1.0
CP008925.1	h6.sal.bam	other	815151	815151	0	+	2	2	104	104	2.0
CP008925.1	h6.sal.bam	other	815152	815152	0	+	2	0	106	103	2.0
CP008925.1	h6.sal.bam	other	815153	815153	0	+	1	1	106	105	1.0
CP008925.1	h6.sal.bam	other	815154	815154	0	+	1	1	106	104	1.0
CP008925.1	h6.sal.bam	other	815155	815155	0	+	2	1	106	104	2.0
CP008925.1	h6.sal.bam	other	815156	815156	0	+	2	0	106	103	2.0
CP008925.1	h6.sal.bam	other	815157	815157	0	+	1	1	106	103	1.0
CP008925.1	h6.sal.bam	other	815158	815158	0	+	2	0	107	102	2.0
CP008925.1	h6.sal.bam	other	815159	815159	0	+	0	2	107	104	0.0
CP008925.1	h6.sal.bam	other	815160	815160	0	+	3	2	109	105	3.0
CP008925.1	h6.sal.bam	other	815161	815161	0	+	1	2	106	103	1.0
CP008925.1	h6.sal.bam	other	815162	815162	0	+	0	0	106	103	0.0
CP008925.1	h6.sal.bam	other	815163	815163	0	+	1	4	107	103	1.0
CP008925.1	h6.sal.bam	other	815164	815164	0	+	0	3	105	102	0.0
CP008925.1	h6.sal.bam	other	815165	815165	0	+	3	1	108	102	3.0
CP008925.1	h6.sal.bam	other	815166	815166	0	+	2	2	109	102	2.0
CP008925.1	h6.sal.bam	other	815167	815167	0	+	3	1	110	102	3.0
CP008925.1	h6.sal.bam	other	815168	815168	0	+	2	2	112	103	2.0
CP008925.1	h6.sal.bam	other	815169	815169	0	+	2	1	113	101	2.0
CP008925.1	h6.sal.bam	other	815170	815170	0	+	0	0	112	101	0.0
CP008925.1	h6.sal.bam	other	815171	815171	0	+	0	2	112	104	0.0
CP008925.1	h6.sal.bam	other	815172	815172	0	+	0	0	110	103	0.0
CP008925.1	h6.sal.bam	other	815173	815173	0	+	3	0	110	108	3.0
CP008925.1	h6.sal.bam	other	815174	815174	0	+	1	1	111	108	1.0
CP008925.1	h6.sal.bam	other	815175	815175	0	+	1	0	110	112	1.0
CP008925.1	h6.sal.bam	other	815176	815176	0	+	2	2	112	112	2.0
CP008925.1	h6.sal.bam	other	815177	815177	0	+	1	1	112	110	1.0
CP008925.1	h6.sal.bam	other	815178	815178	0	+	1	3	112	113	1.0
CP008925.1	h6.sal.bam	other	815179	815179	0	+	0	1	112	110	0.0
CP008925.1	h6.sal.bam	other	815180	815180	0	+	0	0	106	111	0.0
CP008925.1	h6.sal.bam	other	815181	815181	0	+	1	1	103	111	1.0
CP008925.1	h6.sal.bam	other	815182	815182	0	+	0	0	101	114	0.0
CP008925.1	h6.sal.bam	other	815183	815183	0	+	2	2	101	114	2.0
CP008925.1	h6.sal.bam	other	815184	815184	0	+	1	4	102	112	1.0
CP008925.1	h6.sal.bam	other	815185	815185	0	+	1	0	103	110	1.0
CP008925.1	h6.sal.bam	other	815186	815186	0	+	0	0	100	116	0.0
CP008925.1	h6.sal.bam	other	815187	815187	0	+	2	1	102	116	2.0
CP008925.1	h6.sal.bam	other	815188	815188	0	+	3	1	104	116	3.0
CP008925.1	h6.sal.bam	other	815189	815189	0	+	0	2	103	115	0.0
CP008925.1	h6.sal.bam	other	815190	815190	0	+	0	0	103	114	0.0
CP008925.1	h6.sal.bam	other	815191	815191	0	+	1	2	101	119	1.0
CP008925.1	h6.sal.bam	other	815192	815192	0	+	3	2	103	118	3.0
CP008925.1	h6.sal.bam	other	815193	815193	0	+	0	2	101	116	0.0
CP008925.1	h6.sal.bam	other	815194	815194	0	+	5	1	106	118	5.0
CP008925.1	h6.sal.bam	other	815195	815195	0	+	1	1	107	117	1.0
CP008925.1	h6.sal.bam	other	815196	815196	0	+	0	1	105	118	0.0
CP008925.1	h6.sal.bam	other	815197	815197	0	+	5	2	98	118	5.0
CP008925.1	h6.sal.bam	other	815198	815198	0	+	3	0	100	118	3.0
CP008925.1	h6.sal.bam	other	815199	815199	0	+	5	4	105	118	5.0
CP008925.1	h6.sal.bam	other	815200	815200	0	+	1	0	105	117	1.0
CP008925.1	h6.sal.bam	other	815201	815201	0	+	1	3	105	117	1.0
CP008925.1	h6.sal.bam	other	815202	815202	0	+	2	4	101	118	2.0
CP008925.1	h6.sal.bam	other	815203	815203	0	+	1	1	102	116	1.0
CP008925.1	h6.sal.bam	other	815204	815204	0	+	2	5	104	115	2.0
CP008925.1	h6.sal.bam	other	815205	815205	0	+	7	7	110	113	7.0
CP008925.1	h6.sal.bam	other	815206	815206	0	+	0	0	108	106	0.0
CP008925.1	h6.sal.bam	other	815207	815207	0	+	2	1	109	109	2.0
CP008925.1	h6.sal.bam	other	815208	815208	0	+	3	2	111	108	3.0
CP008925.1	h6.sal.bam	other	815209	815209	0	+	1	0	112	110	1.0
CP008925.1	h6.sal.bam	other	815210	815210	0	+	2	2	114	112	2.0
CP008925.1	h6.sal.bam	other	815211	815211	0	+	1	1	113	111	1.0
CP008925.1	h6.sal.bam	other	815212	815212	0	+	1	2	114	110	1.0
CP008925.1	h6.sal.bam	other	815213	815213	0	+	0	2	113	109	0.0
CP008925.1	h6.sal.bam	other	815214	815214	0	+	0	0	105	107	0.0
CP008925.1	h6.sal.bam	other	815215	815215	0	+	1	3	106	107	1.0
CP008925.1	h6.sal.bam	other	815216	815216	0	+	3	0	106	104	3.0
CP008925.1	h6.sal.bam	other	815217	815217	0	+	1	0	106	104	1.0
CP008925.1	h6.sal.bam	other	815218	815218	0	+	3	2	108	108	3.0
CP008925.1	h6.sal.bam	other	815219	815219	0	+	5	0	112	106	5.0
CP008925.1	h6.sal.bam	other	815220	815220	0	+	0	2	111	106	0.0
CP008925.1	h6.sal.bam	other	815221	815221	0	+	1	2	111	105	1.0
CP008925.1	h6.sal.bam	other	815222	815222	0	+	2	0	113	104	2.0
CP008925.1	h6.sal.bam	other	815223	815223	0	+	1	0	114	107	1.0
CP008925.1	h6.sal.bam	other	815224	815224	0	+	1	2	115	109	1.0
CP008925.1	h6.sal.bam	other	815225	815225	0	+	2	1	114	110	2.0
CP008925.1	h6.sal.bam	other	815226	815226	0	+	1	1	111	110	1.0
CP008925.1	h6.sal.bam	other	815227	815227	0	+	2	2	113	110	2.0
CP008925.1	h6.sal.bam	other	815228	815228	0	+	2	0	115	112	2.0
CP008925.1	h6.sal.bam	other	815229	815229	0	+	1	1	114	114	1.0
CP008925.1	h6.sal.bam	other	815230	815230	0	+	2	0	114	114	2.0
CP008925.1	h6.sal.bam	other	815231	815231	0	+	2	0	116	114	2.0
CP008925.1	h6.sal.bam	other	815232	815232	0	+	3	0	117	114	3.0
CP008925.1	h6.sal.bam	other	815233	815233	0	+	1	2	117	115	1.0
CP008925.1	h6.sal.bam	other	815234	815234	0	+	2	3	119	113	2.0
CP008925.1	h6.sal.bam	other	815235	815235	0	+	1	0	117	111	1.0
CP008925.1	h6.sal.bam	other	815236	815236	0	+	2	2	118	113	2.0
CP008925.1	h6.sal.bam	other	815237	815237	0	+	0	2	118	111	0.0
CP008925.1	h6.sal.bam	other	815238	815238	0	+	2	2	119	110	2.0
CP008925.1	h6.sal.bam	other	815239	815239	0	+	0	2	119	108	0.0
CP008925.1	h6.sal.bam	other	815240	815240	0	+	0	1	116	106	0.0
CP008925.1	h6.sal.bam	other	815241	815241	0	+	2	2	116	106	2.0
CP008925.1	h6.sal.bam	other	815242	815242	0	+	3	3	114	105	3.0
CP008925.1	h6.sal.bam	other	815243	815243	0	+	1	0	113	103	1.0
CP008925.1	h6.sal.bam	other	815244	815244	0	+	2	1	115	104	2.0
CP008925.1	h6.sal.bam	other	815245	815245	0	+	0	2	115	103	0.0
CP008925.1	h6.sal.bam	other	815246	815246	0	+	1	1	116	107	1.0
CP008925.1	h6.sal.bam	other	815247	815247	0	+	1	5	117	107	1.0
CP008925.1	h6.sal.bam	other	815248	815248	0	+	2	2	116	105	2.0
CP008925.1	h6.sal.bam	other	815249	815249	0	+	2	5	117	103	2.0
CP008925.1	h6.sal.bam	other	815250	815250	0	+	6	3	122	98	6.0
CP008925.1	h6.sal.bam	other	815251	815251	0	+	2	1	121	95	2.0
CP008925.1	h6.sal.bam	other	815252	815252	0	+	3	1	123	94	3.0
CP008925.1	h6.sal.bam	other	815253	815253	0	+	0	0	123	94	0.0
CP008925.1	h6.sal.bam	other	815254	815254	0	+	1	0	124	94	1.0
CP008925.1	h6.sal.bam	other	815255	815255	0	+	2	3	126	94	2.0
CP008925.1	h6.sal.bam	other	815256	815256	0	+	0	0	123	92	0.0
CP008925.1	h6.sal.bam	other	815257	815257	0	+	0	0	123	93	0.0
CP008925.1	h6.sal.bam	other	815258	815258	0	+	1	2	124	94	1.0
CP008925.1	h6.sal.bam	other	815259	815259	0	+	2	4	124	93	2.0
CP008925.1	h6.sal.bam	other	815260	815260	0	+	0	2	124	89	0.0
CP008925.1	h6.sal.bam	other	815261	815261	0	+	1	1	125	90	1.0
CP008925.1	h6.sal.bam	other	815262	815262	0	+	1	0	124	93	1.0
CP008925.1	h6.sal.bam	other	815263	815263	0	+	3	1	124	96	3.0
CP008925.1	h6.sal.bam	other	815264	815264	0	+	0	0	124	96	0.0
CP008925.1	h6.sal.bam	other	815265	815265	0	+	1	5	125	96	1.0
CP008925.1	h6.sal.bam	other	815266	815266	0	+	0	1	124	97	0.0
CP008925.1	h6.sal.bam	other	815267	815267	0	+	3	2	124	100	3.0
CP008925.1	h6.sal.bam	other	815268	815268	0	+	2	2	126	98	2.0
CP008925.1	h6.sal.bam	other	815269	815269	0	+	7	2	128	98	7.0
CP008925.1	h6.sal.bam	other	815270	815270	0	+	10	0	137	96	10.0
CP008925.1	h6.sal.bam	other	815271	815271	0	+	1	1	136	96	1.0
CP008925.1	h6.sal.bam	other	815272	815272	0	+	0	2	133	97	0.0
CP008925.1	h6.sal.bam	other	815273	815273	0	+	3	3	133	96	3.0
CP008925.1	h6.sal.bam	other	815274	815274	0	+	0	0	127	93	0.0
CP008925.1	h6.sal.bam	other	815275	815275	0	+	1	5	128	94	1.0
CP008925.1	h6.sal.bam	other	815276	815276	0	+	1	0	127	89	1.0
CP008925.1	h6.sal.bam	other	815277	815277	0	+	1	2	127	89	1.0
CP008925.1	h6.sal.bam	other	815278	815278	0	+	1	1	127	88	1.0
CP008925.1	h6.sal.bam	other	815279	815279	0	+	1	2	125	89	1.0
CP008925.1	h6.sal.bam	other	815280	815280	0	+	1	1	117	87	1.0
CP008925.1	h6.sal.bam	other	815281	815281	0	+	4	1	121	87	4.0
CP008925.1	h6.sal.bam	other	815282	815282	0	+	1	1	122	86	1.0
CP008925.1	h6.sal.bam	other	815283	815283	0	+	3	3	122	89	3.0
CP008925.1	h6.sal.bam	other	815284	815284	0	+	1	2	122	88	1.0
CP008925.1	h6.sal.bam	other	815285	815285	0	+	0	1	119	86	0.0
CP008925.1	h6.sal.bam	other	815286	815286	0	+	2	1	117	86	2.0
CP008925.1	h6.sal.bam	other	815287	815287	0	+	2	0	119	88	2.0
CP008925.1	h6.sal.bam	other	815288	815288	0	+	0	0	118	91	0.0
CP008925.1	h6.sal.bam	other	815289	815289	0	+	1	0	118	91	1.0
CP008925.1	h6.sal.bam	other	815290	815290	0	+	1	2	116	97	1.0
CP008925.1	h6.sal.bam	other	815291	815291	0	+	0	2	116	97	0.0
CP008925.1	h6.sal.bam	other	815292	815292	0	+	1	0	117	96	1.0
CP008925.1	h6.sal.bam	other	815293	815293	0	+	2	0	114	98	2.0
CP008925.1	h6.sal.bam	other	815294	815294	0	+	4	1	117	99	4.0
CP008925.1	h6.sal.bam	other	815295	815295	0	+	1	1	113	99	1.0
CP008925.1	h6.sal.bam	other	815296	815296	0	+	2	3	115	100	2.0
CP008925.1	h6.sal.bam	other	815297	815297	0	+	0	1	115	98	0.0
CP008925.1	h6.sal.bam	other	815298	815298	0	+	2	1	117	97	2.0
CP008925.1	h6.sal.bam	other	815299	815299	0	+	1	3	117	96	1.0
CP008925.1	h6.sal.bam	other	815300	815300	0	+	1	1	116	93	1.0
CP008925.1	h6.sal.bam	other	815301	815301	0	+	0	3	115	92	0.0
CP008925.1	h6.sal.bam	other	815302	815302	0	+	1	3	112	92	1.0
CP008925.1	h6.sal.bam	other	815303	815303	0	+	2	3	114	91	2.0
CP008925.1	h6.sal.bam	other	815304	815304	0	+	2	1	116	89	2.0
CP008925.1	h6.sal.bam	other	815305	815305	0	+	2	0	115	88	2.0
CP008925.1	h6.sal.bam	other	815306	815306	0	+	1	0	113	88	1.0
CP008925.1	h6.sal.bam	other	815307	815307	0	+	0	1	111	91	0.0
CP008925.1	h6.sal.bam	other	815308	815308	0	+	0	1	109	92	0.0
CP008925.1	h6.sal.bam	other	815309	815309	0	+	0	1	108	91	0.0
CP008925.1	h6.sal.bam	other	815310	815310	0	+	1	0	109	90	1.0
CP008925.1	h6.sal.bam	other	815311	815311	0	+	0	0	107	90	0.0
CP008925.1	h6.sal.bam	other	815312	815312	0	+	3	1	110	92	3.0
CP008925.1	h6.sal.bam	other	815313	815313	0	+	0	0	103	93	0.0
CP008925.1	h6.sal.bam	other	815314	815314	0	+	2	1	105	94	2.0
CP008925.1	h6.sal.bam	other	815315	815315	0	+	2	1	107	96	2.0
CP008925.1	h6.sal.bam	other	815316	815316	0	+	2	0	109	96	2.0
CP008925.1	h6.sal.bam	other	815317	815317	0	+	2	1	110	102	2.0
CP008925.1	h6.sal.bam	other	815318	815318	0	+	0	1	106	101	0.0
CP008925.1	h6.sal.bam	other	815319	815319	0	+	0	3	106	100	0.0
CP008925.1	h6.sal.bam	other	815320	815320	0	+	0	2	106	98	0.0
CP008925.1	h6.sal.bam	other	815321	815321	0	+	0	1	106	97	0.0
CP008925.1	h6.sal.bam	other	815322	815322	0	+	1	3	107	96	1.0
CP008925.1	h6.sal.bam	other	815323	815323	0	+	1	0	107	94	1.0
CP008925.1	h6.sal.bam	other	815324	815324	0	+	6	0	111	95	6.0
CP008925.1	h6.sal.bam	other	815325	815325	0	+	6	0	111	98	6.0
CP008925.1	h6.sal.bam	other	815326	815326	0	+	1	0	107	98	1.0
CP008925.1	h6.sal.bam	other	815327	815327	0	+	1	1	106	99	1.0
CP008925.1	h6.sal.bam	other	815328	815328	0	+	1	0	106	98	1.0
CP008925.1	h6.sal.bam	other	815329	815329	0	+	2	0	108	99	2.0
CP008925.1	h6.sal.bam	other	815330	815330	0	+	0	3	108	100	0.0
CP008925.1	h6.sal.bam	other	815331	815331	0	+	0	0	108	98	0.0
CP008925.1	h6.sal.bam	other	815332	815332	0	+	1	1	109	99	1.0
CP008925.1	h6.sal.bam	other	815333	815333	0	+	2	1	110	98	2.0
CP008925.1	h6.sal.bam	other	815334	815334	0	+	1	3	109	97	1.0
CP008925.1	h6.sal.bam	other	815335	815335	0	+	4	2	113	97	4.0
CP008925.1	h6.sal.bam	other	815336	815336	0	+	0	1	111	95	0.0
CP008925.1	h6.sal.bam	other	815337	815337	0	+	1	3	112	95	1.0
CP008925.1	h6.sal.bam	other	815338	815338	0	+	1	1	111	96	1.0
CP008925.1	h6.sal.bam	other	815339	815339	0	+	0	2	110	95	0.0
CP008925.1	h6.sal.bam	other	815340	815340	0	+	1	5	110	93	1.0
CP008925.1	h6.sal.bam	other	815341	815341	0	+	1	4	107	88	1.0
CP008925.1	h6.sal.bam	other	815342	815342	0	+	2	0	108	89	2.0
CP008925.1	h6.sal.bam	other	815343	815343	0	+	0	2	107	96	0.0
CP008925.1	h6.sal.bam	other	815344	815344	0	+	1	2	99	94	1.0
CP008925.1	h6.sal.bam	other	815345	815345	0	+	1	0	94	94	1.0
CP008925.1	h6.sal.bam	other	815346	815346	0	+	3	0	96	94	3.0
CP008925.1	h6.sal.bam	other	815347	815347	0	+	2	2	98	96	2.0
CP008925.1	h6.sal.bam	other	815348	815348	0	+	3	0	98	98	3.0
CP008925.1	h6.sal.bam	other	815349	815349	0	+	0	0	98	99	0.0
CP008925.1	h6.sal.bam	other	815350	815350	0	+	5	0	101	100	5.0
CP008925.1	h6.sal.bam	other	815351	815351	0	+	0	0	99	100	0.0
CP008925.1	h6.sal.bam	other	815352	815352	0	+	0	1	99	100	0.0
CP008925.1	h6.sal.bam	other	815353	815353	0	+	0	2	99	100	0.0
CP008925.1	h6.sal.bam	other	815354	815354	0	+	1	1	99	99	1.0
CP008925.1	h6.sal.bam	other	815355	815355	0	+	4	0	98	99	4.0
CP008925.1	h6.sal.bam	other	815356	815356	0	+	2	1	100	99	2.0
CP008925.1	h6.sal.bam	other	815357	815357	0	+	0	3	99	101	0.0
CP008925.1	h6.sal.bam	other	815358	815358	0	+	0	2	95	100	0.0
CP008925.1	h6.sal.bam	other	815359	815359	0	+	4	0	99	98	4.0
CP008925.1	h6.sal.bam	other	815360	815360	0	+	0	1	99	98	0.0
CP008925.1	h6.sal.bam	other	815361	815361	0	+	1	3	97	98	1.0
CP008925.1	h6.sal.bam	other	815362	815362	0	+	4	3	99	99	4.0
CP008925.1	h6.sal.bam	other	815363	815363	0	+	1	0	100	97	1.0
CP008925.1	h6.sal.bam	other	815364	815364	0	+	0	6	100	98	0.0
CP008925.1	h6.sal.bam	other	815365	815365	0	+	0	2	99	92	0.0
CP008925.1	h6.sal.bam	other	815366	815366	0	+	3	1	100	92	3.0
CP008925.1	h6.sal.bam	other	815367	815367	0	+	2	2	102	93	2.0
CP008925.1	h6.sal.bam	other	815368	815368	0	+	2	1	102	93	2.0
CP008925.1	h6.sal.bam	other	815369	815369	0	+	2	1	100	92	2.0
CP008925.1	h6.sal.bam	other	815370	815370	0	+	0	2	99	91	0.0
CP008925.1	h6.sal.bam	other	815371	815371	0	+	2	1	99	94	2.0
CP008925.1	h6.sal.bam	other	815372	815372	0	+	2	0	101	93	2.0
CP008925.1	h6.sal.bam	other	815373	815373	0	+	1	0	99	98	1.0
CP008925.1	h6.sal.bam	other	815374	815374	0	+	2	0	100	99	2.0
CP008925.1	h6.sal.bam	other	815375	815375	0	+	0	2	100	99	0.0
CP008925.1	h6.sal.bam	other	815376	815376	0	+	0	1	99	99	0.0
CP008925.1	h6.sal.bam	other	815377	815377	0	+	1	2	98	101	1.0
CP008925.1	h6.sal.bam	other	815378	815378	0	+	0	1	98	99	0.0
CP008925.1	h6.sal.bam	other	815379	815379	0	+	1	1	97	98	1.0
CP008925.1	h6.sal.bam	other	815380	815380	0	+	1	2	95	97	1.0
CP008925.1	h6.sal.bam	other	815381	815381	0	+	1	2	96	97	1.0
CP008925.1	h6.sal.bam	other	815382	815382	0	+	0	1	95	95	0.0
CP008925.1	h6.sal.bam	other	815383	815383	0	+	5	0	100	95	5.0
CP008925.1	h6.sal.bam	other	815384	815384	0	+	1	0	101	95	1.0
CP008925.1	h6.sal.bam	other	815385	815385	0	+	0	0	100	98	0.0
CP008925.1	h6.sal.bam	other	815386	815386	0	+	1	2	100	98	1.0
CP008925.1	h6.sal.bam	other	815387	815387	0	+	2	1	99	97	2.0
CP008925.1	h6.sal.bam	other	815388	815388	0	+	0	1	99	96	0.0
CP008925.1	h6.sal.bam	other	815389	815389	0	+	1	3	97	99	1.0
CP008925.1	h6.sal.bam	other	815390	815390	0	+	1	4	97	99	1.0
CP008925.1	h6.sal.bam	other	815391	815391	0	+	3	2	99	97	3.0
CP008925.1	h6.sal.bam	other	815392	815392	0	+	2	0	99	96	2.0
CP008925.1	h6.sal.bam	other	815393	815393	0	+	2	0	101	101	2.0
CP008925.1	h6.sal.bam	other	815394	815394	0	+	2	3	103	101	2.0
CP008925.1	h6.sal.bam	other	815395	815395	0	+	0	0	103	103	0.0
CP008925.1	h6.sal.bam	other	815396	815396	0	+	1	0	104	106	1.0
CP008925.1	h6.sal.bam	other	815397	815397	0	+	1	1	104	107	1.0
CP008925.1	h6.sal.bam	other	815398	815398	0	+	2	1	105	107	2.0
CP008925.1	h6.sal.bam	other	815399	815399	0	+	1	3	101	109	1.0
CP008925.1	h6.sal.bam	GTTC	815400	815400	815408	+	0	1	93	107	0.0
CP008925.1	h6.sal.bam	other	815401	815401	0	+	0	0	93	107	0.0
CP008925.1	h6.sal.bam	GTTC	815402	815402	815408	+	5	0	98	107	5.0
CP008925.1	h6.sal.bam	other	815403	815403	0	+	0	1	97	108	0.0
CP008925.1	h6.sal.bam	other	815404	815404	0	+	1	1	97	107	1.0
CP008925.1	h6.sal.bam	other	815405	815405	0	+	1	1	98	111	1.0
CP008925.1	h6.sal.bam	other	815406	815406	0	+	0	1	98	110	0.0
CP008925.1	h6.sal.bam	other	815407	815407	0	+	3	3	100	110	3.0
CP008925.1	h6.sal.bam	other	815408	815408	0	+	3	1	101	108	3.0
CP008925.1	h6.sal.bam	other	815409	815409	0	+	2	0	101	107	2.0
CP008925.1	h6.sal.bam	other	815410	815410	0	+	2	0	100	108	2.0
CP008925.1	h6.sal.bam	other	815411	815411	0	+	1	3	101	112	1.0
CP008925.1	h6.sal.bam	other	815412	815412	0	+	0	1	95	110	0.0
CP008925.1	h6.sal.bam	other	815413	815413	0	+	0	0	95	110	0.0
CP008925.1	h6.sal.bam	other	815414	815414	0	+	0	0	95	111	0.0
CP008925.1	h6.sal.bam	other	815415	815415	0	+	0	0	95	111	0.0
CP008925.1	h6.sal.bam	other	815416	815416	0	+	1	5	96	113	1.0
CP008925.1	h6.sal.bam	GTTC	815417	815417	815408	+	3	7	99	109	3.0
CP008925.1	h6.sal.bam	other	815418	815418	0	+	2	0	100	102	2.0
CP008925.1	h6.sal.bam	GTTC	815419	815419	815408	+	5	2	104	103	5.0
CP008925.1	h6.sal.bam	other	815420	815420	0	+	1	0	104	103	1.0
CP008925.1	h6.sal.bam	other	815421	815421	0	+	2	3	103	103	2.0
CP008925.1	h6.sal.bam	other	815422	815422	0	+	3	3	104	100	3.0
CP008925.1	h6.sal.bam	other	815423	815423	0	+	0	1	100	102	0.0
CP008925.1	h6.sal.bam	other	815424	815424	0	+	3	1	103	101	3.0
CP008925.1	h6.sal.bam	other	815425	815425	0	+	0	0	99	101	0.0
CP008925.1	h6.sal.bam	other	815426	815426	0	+	0	0	99	105	0.0
CP008925.1	h6.sal.bam	other	815427	815427	0	+	5	1	104	105	5.0
CP008925.1	h6.sal.bam	other	815428	815428	0	+	0	1	104	104	0.0
CP008925.1	h6.sal.bam	other	815429	815429	0	+	2	0	104	104	2.0
CP008925.1	h6.sal.bam	other	815430	815430	0	+	1	0	99	104	1.0
CP008925.1	h6.sal.bam	other	815431	815431	0	+	2	3	101	104	2.0
CP008925.1	h6.sal.bam	other	815432	815432	0	+	3	2	103	103	3.0
CP008925.1	h6.sal.bam	other	815433	815433	0	+	1	0	102	102	1.0
CP008925.1	h6.sal.bam	other	815434	815434	0	+	0	2	102	102	0.0
CP008925.1	h6.sal.bam	other	815435	815435	0	+	0	3	102	101	0.0
CP008925.1	h6.sal.bam	other	815436	815436	0	+	5	0	105	101	5.0
CP008925.1	h6.sal.bam	other	815437	815437	0	+	0	1	102	101	0.0
CP008925.1	h6.sal.bam	other	815438	815438	0	+	3	1	104	100	3.0
CP008925.1	h6.sal.bam	other	815439	815439	0	+	1	0	103	99	1.0
CP008925.1	h6.sal.bam	other	815440	815440	0	+	1	2	104	99	1.0
CP008925.1	h6.sal.bam	other	815441	815441	0	+	1	2	104	100	1.0
CP008925.1	h6.sal.bam	other	815442	815442	0	+	0	2	102	99	0.0
CP008925.1	h6.sal.bam	other	815443	815443	0	+	0	2	100	97	0.0
CP008925.1	h6.sal.bam	other	815444	815444	0	+	0	4	98	95	0.0
CP008925.1	h6.sal.bam	other	815445	815445	0	+	0	0	98	93	0.0
CP008925.1	h6.sal.bam	other	815446	815446	0	+	0	3	96	94	0.0
CP008925.1	h6.sal.bam	other	815447	815447	0	+	7	3	102	91	7.0
CP008925.1	h6.sal.bam	other	815448	815448	0	+	4	2	105	88	4.0
CP008925.1	h6.sal.bam	other	815449	815449	0	+	3	1	106	90	3.0
CP008925.1	h6.sal.bam	other	815450	815450	0	+	3	1	109	90	3.0
CP008925.1	h6.sal.bam	other	815451	815451	0	+	4	2	113	89	4.0
CP008925.1	h6.sal.bam	other	815452	815452	0	+	3	0	115	87	3.0
CP008925.1	h6.sal.bam	other	815453	815453	0	+	2	0	117	87	2.0
CP008925.1	h6.sal.bam	other	815454	815454	0	+	0	0	115	89	0.0
CP008925.1	h6.sal.bam	other	815455	815455	0	+	3	2	117	89	3.0
CP008925.1	h6.sal.bam	other	815456	815456	0	+	0	0	117	89	0.0
CP008925.1	h6.sal.bam	other	815457	815457	0	+	1	0	118	89	1.0
CP008925.1	h6.sal.bam	other	815458	815458	0	+	1	2	114	91	1.0
CP008925.1	h6.sal.bam	other	815459	815459	0	+	1	0	114	92	1.0
CP008925.1	h6.sal.bam	other	815460	815460	0	+	0	1	114	92	0.0
CP008925.1	h6.sal.bam	other	815461	815461	0	+	2	0	113	92	2.0
CP008925.1	h6.sal.bam	other	815462	815462	0	+	0	4	112	92	0.0
CP008925.1	h6.sal.bam	other	815463	815463	0	+	2	0	111	92	2.0
CP008925.1	h6.sal.bam	other	815464	815464	0	+	3	3	114	94	3.0
CP008925.1	h6.sal.bam	other	815465	815465	0	+	1	2	115	91	1.0
CP008925.1	h6.sal.bam	other	815466	815466	0	+	3	1	115	91	3.0
CP008925.1	h6.sal.bam	other	815467	815467	0	+	3	5	118	92	3.0
CP008925.1	h6.sal.bam	other	815468	815468	0	+	2	2	118	88	2.0
CP008925.1	h6.sal.bam	other	815469	815469	0	+	3	3	119	86	3.0
CP008925.1	h6.sal.bam	other	815470	815470	0	+	11	3	130	83	11.0
CP008925.1	h6.sal.bam	other	815471	815471	0	+	2	1	130	80	2.0
CP008925.1	h6.sal.bam	other	815472	815472	0	+	0	1	130	79	0.0
CP008925.1	h6.sal.bam	other	815473	815473	0	+	1	3	129	80	1.0
CP008925.1	h6.sal.bam	other	815474	815474	0	+	1	1	129	80	1.0
CP008925.1	h6.sal.bam	other	815475	815475	0	+	2	1	126	80	2.0
CP008925.1	h6.sal.bam	other	815476	815476	0	+	1	0	127	79	1.0
CP008925.1	h6.sal.bam	other	815477	815477	0	+	2	1	128	80	2.0
CP008925.1	h6.sal.bam	other	815478	815478	0	+	2	2	130	84	2.0
CP008925.1	h6.sal.bam	other	815479	815479	0	+	1	3	131	82	1.0
CP008925.1	h6.sal.bam	other	815480	815480	0	+	3	1	133	80	3.0
CP008925.1	h6.sal.bam	other	815481	815481	0	+	1	0	134	79	1.0
CP008925.1	h6.sal.bam	other	815482	815482	0	+	2	1	133	79	2.0
CP008925.1	h6.sal.bam	other	815483	815483	0	+	0	1	130	79	0.0
CP008925.1	h6.sal.bam	other	815484	815484	0	+	0	2	128	79	0.0
CP008925.1	h6.sal.bam	other	815485	815485	0	+	0	2	126	79	0.0
CP008925.1	h6.sal.bam	other	815486	815486	0	+	0	1	125	77	0.0
CP008925.1	h6.sal.bam	other	815487	815487	0	+	0	1	125	77	0.0
CP008925.1	h6.sal.bam	other	815488	815488	0	+	0	1	125	76	0.0
CP008925.1	h6.sal.bam	other	815489	815489	0	+	0	2	125	76	0.0
CP008925.1	h6.sal.bam	other	815490	815490	0	+	2	1	127	75	2.0
CP008925.1	h6.sal.bam	other	815491	815491	0	+	2	0	128	76	2.0
CP008925.1	h6.sal.bam	other	815492	815492	0	+	4	0	127	78	4.0
CP008925.1	h6.sal.bam	other	815493	815493	0	+	1	2	123	81	1.0
CP008925.1	h6.sal.bam	other	815494	815494	0	+	2	2	125	80	2.0
CP008925.1	h6.sal.bam	other	815495	815495	0	+	4	1	126	81	4.0
CP008925.1	h6.sal.bam	GTTC	815496	815496	815504	+	0	2	126	80	0.0
CP008925.1	h6.sal.bam	other	815497	815497	0	+	2	2	125	82	2.0
CP008925.1	h6.sal.bam	GTTC	815498	815498	815504	+	1	1	126	83	1.0
CP008925.1	h6.sal.bam	other	815499	815499	0	+	0	1	118	83	0.0
CP008925.1	h6.sal.bam	other	815500	815500	0	+	1	2	119	82	1.0
CP008925.1	h6.sal.bam	other	815501	815501	0	+	1	0	120	85	1.0
CP008925.1	h6.sal.bam	other	815502	815502	0	+	3	2	123	85	3.0
CP008925.1	h6.sal.bam	other	815503	815503	0	+	0	1	123	83	0.0
CP008925.1	h6.sal.bam	other	815504	815504	0	+	4	0	125	153	4.0
CP008925.1	h6.sal.bam	other	815505	815505	0	+	0	0	124	153	0.0
CP008925.1	h6.sal.bam	other	815506	815506	0	+	2	1	124	154	2.0
CP008925.1	h6.sal.bam	other	815507	815507	0	+	0	1	121	155	0.0
CP008925.1	h6.sal.bam	other	815508	815508	0	+	3	0	123	155	3.0
CP008925.1	h6.sal.bam	other	815509	815509	0	+	1	1	124	155	1.0
CP008925.1	h6.sal.bam	other	815510	815510	0	+	1	3	125	155	1.0
CP008925.1	h6.sal.bam	other	815511	815511	0	+	0	0	120	153	0.0
CP008925.1	h6.sal.bam	other	815512	815512	0	+	1	0	121	157	1.0
CP008925.1	h6.sal.bam	GTTC	815513	815513	815504	+	1	0	119	157	1.0
CP008925.1	h6.sal.bam	other	815514	815514	0	+	1	3	119	157	1.0
CP008925.1	h6.sal.bam	GTTC	815515	815515	815504	+	1	0	119	161	1.0
CP008925.1	h6.sal.bam	other	815516	815516	0	+	1	1	119	161	1.0
CP008925.1	h6.sal.bam	other	815517	815517	0	+	1	1	120	160	1.0
CP008925.1	h6.sal.bam	other	815518	815518	0	+	1	1	121	159	1.0
CP008925.1	h6.sal.bam	other	815519	815519	0	+	2	0	123	187	2.0
CP008925.1	h6.sal.bam	other	815520	815520	0	+	1	1	117	188	1.0
CP008925.1	h6.sal.bam	other	815521	815521	0	+	0	1	117	188	0.0
CP008925.1	h6.sal.bam	other	815522	815522	0	+	1	0	118	189	1.0
CP008925.1	h6.sal.bam	other	815523	815523	0	+	1	3	109	193	1.0
CP008925.1	h6.sal.bam	other	815524	815524	0	+	0	1	109	191	0.0
CP008925.1	h6.sal.bam	other	815525	815525	0	+	0	0	109	193	0.0
CP008925.1	h6.sal.bam	other	815526	815526	0	+	2	0	104	197	2.0
CP008925.1	h6.sal.bam	other	815527	815527	0	+	3	0	105	197	3.0
CP008925.1	h6.sal.bam	other	815528	815528	0	+	2	1	107	197	2.0
CP008925.1	h6.sal.bam	other	815529	815529	0	+	0	0	104	198	0.0
CP008925.1	h6.sal.bam	other	815530	815530	0	+	3	2	107	198	3.0
CP008925.1	h6.sal.bam	other	815531	815531	0	+	0	2	107	196	0.0
CP008925.1	h6.sal.bam	other	815532	815532	0	+	2	1	108	195	2.0
CP008925.1	h6.sal.bam	other	815533	815533	0	+	2	2	109	194	2.0
CP008925.1	h6.sal.bam	other	815534	815534	0	+	0	1	108	193	0.0
CP008925.1	h6.sal.bam	other	815535	815535	0	+	4	1	112	192	4.0
CP008925.1	h6.sal.bam	other	815536	815536	0	+	1	1	110	192	1.0
CP008925.1	h6.sal.bam	other	815537	815537	0	+	0	3	110	192	0.0
CP008925.1	h6.sal.bam	other	815538	815538	0	+	4	2	110	190	4.0
CP008925.1	h6.sal.bam	other	815539	815539	0	+	0	0	110	189	0.0
CP008925.1	h6.sal.bam	other	815540	815540	0	+	1	2	109	190	1.0
CP008925.1	h6.sal.bam	other	815541	815541	0	+	4	2	110	189	4.0
CP008925.1	h6.sal.bam	other	815542	815542	0	+	4	1	111	187	4.0
CP008925.1	h6.sal.bam	other	815543	815543	0	+	0	0	105	187	0.0
CP008925.1	h6.sal.bam	other	815544	815544	0	+	2	0	107	187	2.0
CP008925.1	h6.sal.bam	other	815545	815545	0	+	1	1	99	188	1.0
CP008925.1	h6.sal.bam	other	815546	815546	0	+	1	1	97	189	1.0
CP008925.1	h6.sal.bam	other	815547	815547	0	+	0	0	96	190	0.0
CP008925.1	h6.sal.bam	other	815548	815548	0	+	0	3	96	193	0.0
CP008925.1	h6.sal.bam	other	815549	815549	0	+	3	1	98	192	3.0
CP008925.1	h6.sal.bam	other	815550	815550	0	+	0	0	95	191	0.0
CP008925.1	h6.sal.bam	other	815551	815551	0	+	0	4	95	199	0.0
CP008925.1	h6.sal.bam	other	815552	815552	0	+	0	2	93	197	0.0
CP008925.1	h6.sal.bam	other	815553	815553	0	+	3	1	94	196	3.0
CP008925.1	h6.sal.bam	other	815554	815554	0	+	2	1	95	196	2.0
CP008925.1	h6.sal.bam	other	815555	815555	0	+	1	0	92	197	1.0
CP008925.1	h6.sal.bam	other	815556	815556	0	+	0	1	92	197	0.0
CP008925.1	h6.sal.bam	other	815557	815557	0	+	0	1	90	197	0.0
CP008925.1	h6.sal.bam	other	815558	815558	0	+	0	0	90	198	0.0
CP008925.1	h6.sal.bam	other	815559	815559	0	+	4	2	94	199	4.0
CP008925.1	h6.sal.bam	other	815560	815560	0	+	1	1	95	197	1.0
CP008925.1	h6.sal.bam	other	815561	815561	0	+	0	0	95	197	0.0
CP008925.1	h6.sal.bam	other	815562	815562	0	+	0	0	95	197	0.0
CP008925.1	h6.sal.bam	other	815563	815563	0	+	0	1	95	198	0.0
CP008925.1	h6.sal.bam	other	815564	815564	0	+	0	1	95	197	0.0
CP008925.1	h6.sal.bam	other	815565	815565	0	+	0	2	88	199	0.0
CP008925.1	h6.sal.bam	other	815566	815566	0	+	2	2	90	197	2.0
CP008925.1	h6.sal.bam	other	815567	815567	0	+	0	3	90	195	0.0
CP008925.1	h6.sal.bam	other	815568	815568	0	+	0	1	87	196	0.0
CP008925.1	h6.sal.bam	other	815569	815569	0	+	0	2	87	196	0.0
CP008925.1	h6.sal.bam	other	815570	815570	0	+	1	2	84	194	1.0
CP008925.1	h6.sal.bam	other	815571	815571	0	+	2	2	84	193	2.0
CP008925.1	h6.sal.bam	other	815572	815572	0	+	3	3	87	192	3.0
CP008925.1	h6.sal.bam	other	815573	815573	0	+	0	1	86	190	0.0
CP008925.1	h6.sal.bam	other	815574	815574	0	+	2	0	87	189	2.0
CP008925.1	h6.sal.bam	other	815575	815575	0	+	2	6	89	189	2.0
CP008925.1	h6.sal.bam	GAAC	815576	815576	815584	+	3	68	87	184	3.0
CP008925.1	h6.sal.bam	other	815577	815577	0	+	4	1	91	118	4.0
CP008925.1	h6.sal.bam	GAAC	815578	815578	815584	+	60	0	151	117	60.0
CP008925.1	h6.sal.bam	other	815579	815579	0	+	5	1	151	118	5.0
CP008925.1	h6.sal.bam	other	815580	815580	0	+	1	1	150	118	1.0
CP008925.1	h6.sal.bam	other	815581	815581	0	+	2	2	152	119	2.0
CP008925.1	h6.sal.bam	other	815582	815582	0	+	0	0	152	117	0.0
CP008925.1	h6.sal.bam	other	815583	815583	0	+	1	1	150	123	1.0
CP008925.1	h6.sal.bam	other	815584	815584	0	+	3	1	152	124	3.0
CP008925.1	h6.sal.bam	other	815585	815585	0	+	7	2	159	123	7.0
CP008925.1	h6.sal.bam	other	815586	815586	0	+	0	3	158	121	0.0
CP008925.1	h6.sal.bam	other	815587	815587	0	+	0	2	158	118	0.0
CP008925.1	h6.sal.bam	other	815588	815588	0	+	2	1	158	118	2.0
CP008925.1	h6.sal.bam	other	815589	815589	0	+	1	4	159	118	1.0
CP008925.1	h6.sal.bam	other	815590	815590	0	+	0	0	158	114	0.0
CP008925.1	h6.sal.bam	other	815591	815591	0	+	2	0	159	114	2.0
CP008925.1	h6.sal.bam	other	815592	815592	0	+	1	0	158	114	1.0
CP008925.1	h6.sal.bam	GAAC	815593	815593	815584	+	1	30	159	119	1.0
CP008925.1	h6.sal.bam	other	815594	815594	0	+	1	1	157	91	1.0
CP008925.1	h6.sal.bam	GAAC	815595	815595	815584	+	29	1	185	92	29.0
CP008925.1	h6.sal.bam	other	815596	815596	0	+	2	2	186	91	2.0
CP008925.1	h6.sal.bam	other	815597	815597	0	+	2	4	188	89	2.0
CP008925.1	h6.sal.bam	other	815598	815598	0	+	0	1	186	85	0.0
CP008925.1	h6.sal.bam	other	815599	815599	0	+	1	3	187	85	1.0
CP008925.1	h6.sal.bam	other	815600	815600	0	+	1	3	188	84	1.0
CP008925.1	h6.sal.bam	other	815601	815601	0	+	2	0	189	81	2.0
CP008925.1	h6.sal.bam	other	815602	815602	0	+	2	2	188	81	2.0
CP008925.1	h6.sal.bam	other	815603	815603	0	+	2	0	188	80	2.0
CP008925.1	h6.sal.bam	other	815604	815604	0	+	3	0	191	80	3.0
CP008925.1	h6.sal.bam	other	815605	815605	0	+	1	1	189	81	1.0
CP008925.1	h6.sal.bam	other	815606	815606	0	+	0	1	189	82	0.0
CP008925.1	h6.sal.bam	other	815607	815607	0	+	2	0	189	82	2.0
CP008925.1	h6.sal.bam	other	815608	815608	0	+	2	1	188	83	2.0
CP008925.1	h6.sal.bam	other	815609	815609	0	+	2	0	188	84	2.0
CP008925.1	h6.sal.bam	other	815610	815610	0	+	2	3	187	84	2.0
CP008925.1	h6.sal.bam	other	815611	815611	0	+	2	0	189	81	2.0
CP008925.1	h6.sal.bam	other	815612	815612	0	+	1	2	190	81	1.0
CP008925.1	h6.sal.bam	other	815613	815613	0	+	2	1	188	79	2.0
CP008925.1	h6.sal.bam	other	815614	815614	0	+	2	1	190	85	2.0
CP008925.1	h6.sal.bam	other	815615	815615	0	+	3	0	188	86	3.0
CP008925.1	h6.sal.bam	other	815616	815616	0	+	1	0	189	86	1.0
CP008925.1	h6.sal.bam	other	815617	815617	0	+	1	1	187	87	1.0
CP008925.1	h6.sal.bam	other	815618	815618	0	+	1	1	187	87	1.0
CP008925.1	h6.sal.bam	other	815619	815619	0	+	1	2	186	89	1.0
CP008925.1	h6.sal.bam	other	815620	815620	0	+	1	0	187	90	1.0
CP008925.1	h6.sal.bam	other	815621	815621	0	+	1	3	187	92	1.0
CP008925.1	h6.sal.bam	other	815622	815622	0	+	2	3	189	89	2.0
CP008925.1	h6.sal.bam	other	815623	815623	0	+	0	3	188	86	0.0
CP008925.1	h6.sal.bam	other	815624	815624	0	+	1	3	186	88	1.0
CP008925.1	h6.sal.bam	other	815625	815625	0	+	1	5	187	87	1.0
CP008925.1	h6.sal.bam	other	815626	815626	0	+	1	1	188	87	1.0
CP008925.1	h6.sal.bam	other	815627	815627	0	+	1	0	189	86	1.0
CP008925.1	h6.sal.bam	other	815628	815628	0	+	3	2	190	88	3.0
CP008925.1	h6.sal.bam	other	815629	815629	0	+	6	1	194	87	6.0
CP008925.1	h6.sal.bam	other	815630	815630	0	+	3	0	196	87	3.0
CP008925.1	h6.sal.bam	other	815631	815631	0	+	1	1	197	87	1.0
CP008925.1	h6.sal.bam	other	815632	815632	0	+	4	1	201	88	4.0
CP008925.1	h6.sal.bam	other	815633	815633	0	+	1	1	202	87	1.0
CP008925.1	h6.sal.bam	other	815634	815634	0	+	1	1	200	86	1.0
CP008925.1	h6.sal.bam	other	815635	815635	0	+	0	0	199	85	0.0
CP008925.1	h6.sal.bam	other	815636	815636	0	+	0	1	199	86	0.0
CP008925.1	h6.sal.bam	other	815637	815637	0	+	0	0	198	85	0.0
CP008925.1	h6.sal.bam	other	815638	815638	0	+	0	3	198	89	0.0
CP008925.1	h6.sal.bam	other	815639	815639	0	+	1	0	199	86	1.0
CP008925.1	h6.sal.bam	other	815640	815640	0	+	0	0	199	89	0.0
CP008925.1	h6.sal.bam	other	815641	815641	0	+	0	2	197	96	0.0
CP008925.1	h6.sal.bam	other	815642	815642	0	+	0	1	196	96	0.0
CP008925.1	h6.sal.bam	other	815643	815643	0	+	3	1	198	96	3.0
CP008925.1	h6.sal.bam	other	815644	815644	0	+	1	0	199	96	1.0
CP008925.1	h6.sal.bam	other	815645	815645	0	+	0	1	198	96	0.0
CP008925.1	h6.sal.bam	other	815646	815646	0	+	1	1	196	97	1.0
CP008925.1	h6.sal.bam	other	815647	815647	0	+	2	0	196	96	2.0
CP008925.1	h6.sal.bam	other	815648	815648	0	+	4	0	198	101	4.0
CP008925.1	h6.sal.bam	other	815649	815649	0	+	1	0	193	102	1.0
CP008925.1	h6.sal.bam	other	815650	815650	0	+	2	1	195	106	2.0
CP008925.1	h6.sal.bam	other	815651	815651	0	+	3	2	198	106	3.0
CP008925.1	h6.sal.bam	other	815652	815652	0	+	6	0	141	106	6.0
CP008925.1	h6.sal.bam	other	815653	815653	0	+	3	1	144	106	3.0
CP008925.1	h6.sal.bam	other	815654	815654	0	+	5	1	144	108	5.0
CP008925.1	h6.sal.bam	other	815655	815655	0	+	0	2	144	107	0.0
CP008925.1	h6.sal.bam	other	815656	815656	0	+	2	0	145	106	2.0
CP008925.1	h6.sal.bam	other	815657	815657	0	+	1	6	146	107	1.0
CP008925.1	h6.sal.bam	other	815658	815658	0	+	3	2	149	103	3.0
CP008925.1	h6.sal.bam	other	815659	815659	0	+	0	0	146	102	0.0
CP008925.1	h6.sal.bam	other	815660	815660	0	+	1	0	140	103	1.0
CP008925.1	h6.sal.bam	other	815661	815661	0	+	3	0	143	107	3.0
CP008925.1	h6.sal.bam	other	815662	815662	0	+	0	2	143	109	0.0
CP008925.1	h6.sal.bam	other	815663	815663	0	+	2	1	143	107	2.0
CP008925.1	h6.sal.bam	other	815664	815664	0	+	2	0	144	106	2.0
CP008925.1	h6.sal.bam	other	815665	815665	0	+	1	0	145	113	1.0
CP008925.1	h6.sal.bam	other	815666	815666	0	+	2	2	145	114	2.0
CP008925.1	h6.sal.bam	other	815667	815667	0	+	0	4	144	112	0.0
CP008925.1	h6.sal.bam	other	815668	815668	0	+	0	2	144	112	0.0
CP008925.1	h6.sal.bam	other	815669	815669	0	+	2	2	116	110	2.0
CP008925.1	h6.sal.bam	other	815670	815670	0	+	0	1	112	111	0.0
CP008925.1	h6.sal.bam	GTTC	815671	815671	815679	+	0	0	112	113	0.0
CP008925.1	h6.sal.bam	other	815672	815672	0	+	2	0	114	114	2.0
CP008925.1	h6.sal.bam	GTTC	815673	815673	815679	+	3	3	117	114	3.0
CP008925.1	h6.sal.bam	other	815674	815674	0	+	5	1	121	115	5.0
CP008925.1	h6.sal.bam	other	815675	815675	0	+	0	0	119	114	0.0
CP008925.1	h6.sal.bam	other	815676	815676	0	+	1	0	118	115	1.0
CP008925.1	h6.sal.bam	other	815677	815677	0	+	2	1	118	117	2.0
CP008925.1	h6.sal.bam	other	815678	815678	0	+	3	0	117	117	3.0
CP008925.1	h6.sal.bam	other	815679	815679	0	+	2	0	117	117	2.0
CP008925.1	h6.sal.bam	other	815680	815680	0	+	3	2	119	117	3.0
CP008925.1	h6.sal.bam	other	815681	815681	0	+	0	0	119	116	0.0
CP008925.1	h6.sal.bam	other	815682	815682	0	+	1	1	116	117	1.0
CP008925.1	h6.sal.bam	other	815683	815683	0	+	1	2	116	118	1.0
CP008925.1	h6.sal.bam	other	815684	815684	0	+	2	0	117	116	2.0
CP008925.1	h6.sal.bam	other	815685	815685	0	+	1	1	116	117	1.0
CP008925.1	h6.sal.bam	other	815686	815686	0	+	3	2	117	116	3.0
CP008925.1	h6.sal.bam	other	815687	815687	0	+	0	2	116	116	0.0
CP008925.1	h6.sal.bam	GTTC	815688	815688	815679	+	3	3	117	116	3.0
CP008925.1	h6.sal.bam	other	815689	815689	0	+	0	2	115	115	0.0
CP008925.1	h6.sal.bam	GTTC	815690	815690	815679	+	1	1	113	117	1.0
CP008925.1	h6.sal.bam	other	815691	815691	0	+	1	0	114	116	1.0
CP008925.1	h6.sal.bam	other	815692	815692	0	+	3	1	115	116	3.0
CP008925.1	h6.sal.bam	other	815693	815693	0	+	1	3	114	116	1.0
CP008925.1	h6.sal.bam	other	815694	815694	0	+	1	3	115	116	1.0
CP008925.1	h6.sal.bam	other	815695	815695	0	+	1	2	116	115	1.0
CP008925.1	h6.sal.bam	other	815696	815696	0	+	1	2	115	113	1.0
CP008925.1	h6.sal.bam	other	815697	815697	0	+	1	3	115	113	1.0
CP008925.1	h6.sal.bam	other	815698	815698	0	+	1	1	116	112	1.0
CP008925.1	h6.sal.bam	other	815699	815699	0	+	3	1	117	112	3.0
CP008925.1	h6.sal.bam	other	815700	815700	0	+	0	5	117	111	0.0
CP008925.1	h6.sal.bam	other	815701	815701	0	+	2	0	118	107	2.0
CP008925.1	h6.sal.bam	other	815702	815702	0	+	1	1	119	107	1.0
CP008925.1	h6.sal.bam	other	815703	815703	0	+	4	1	114	108	4.0
CP008925.1	h6.sal.bam	other	815704	815704	0	+	3	1	113	110	3.0
CP008925.1	h6.sal.bam	other	815705	815705	0	+	2	0	115	109	2.0
CP008925.1	h6.sal.bam	other	815706	815706	0	+	2	2	116	114	2.0
CP008925.1	h6.sal.bam	other	815707	815707	0	+	1	0	114	112	1.0
CP008925.1	h6.sal.bam	other	815708	815708	0	+	1	0	114	115	1.0
CP008925.1	h6.sal.bam	other	815709	815709	0	+	1	1	114	116	1.0
CP008925.1	h6.sal.bam	other	815710	815710	0	+	1	0	115	116	1.0
CP008925.1	h6.sal.bam	other	815711	815711	0	+	1	1	116	117	1.0
CP008925.1	h6.sal.bam	other	815712	815712	0	+	2	5	118	116	2.0
CP008925.1	h6.sal.bam	other	815713	815713	0	+	1	0	118	113	1.0
CP008925.1	h6.sal.bam	other	815714	815714	0	+	3	3	120	113	3.0
CP008925.1	h6.sal.bam	other	815715	815715	0	+	1	7	121	110	1.0
CP008925.1	h6.sal.bam	other	815716	815716	0	+	2	2	123	104	2.0
CP008925.1	h6.sal.bam	other	815717	815717	0	+	1	0	124	104	1.0
CP008925.1	h6.sal.bam	other	815718	815718	0	+	3	1	124	107	3.0
CP008925.1	h6.sal.bam	other	815719	815719	0	+	1	1	119	107	1.0
CP008925.1	h6.sal.bam	other	815720	815720	0	+	0	1	119	108	0.0
CP008925.1	h6.sal.bam	other	815721	815721	0	+	1	0	120	109	1.0
CP008925.1	h6.sal.bam	other	815722	815722	0	+	1	6	121	110	1.0
CP008925.1	h6.sal.bam	other	815723	815723	0	+	0	1	120	105	0.0
CP008925.1	h6.sal.bam	GAAC	815724	815724	815732	+	4	4	123	105	4.0
CP008925.1	h6.sal.bam	other	815725	815725	0	+	3	1	124	103	3.0
CP008925.1	h6.sal.bam	GAAC	815726	815726	815732	+	6	2	127	103	6.0
CP008925.1	h6.sal.bam	other	815727	815727	0	+	3	1	121	104	3.0
CP008925.1	h6.sal.bam	other	815728	815728	0	+	5	2	126	103	5.0
CP008925.1	h6.sal.bam	other	815729	815729	0	+	2	1	123	106	2.0
CP008925.1	h6.sal.bam	other	815730	815730	0	+	1	0	124	107	1.0
CP008925.1	h6.sal.bam	other	815731	815731	0	+	3	2	125	113	3.0
CP008925.1	h6.sal.bam	other	815732	815732	0	+	0	2	124	111	0.0
CP008925.1	h6.sal.bam	other	815733	815733	0	+	3	0	124	111	3.0
CP008925.1	h6.sal.bam	other	815734	815734	0	+	1	1	124	112	1.0
CP008925.1	h6.sal.bam	other	815735	815735	0	+	2	4	126	111	2.0
CP008925.1	h6.sal.bam	other	815736	815736	0	+	3	2	126	108	3.0
CP008925.1	h6.sal.bam	other	815737	815737	0	+	1	2	127	106	1.0
CP008925.1	h6.sal.bam	other	815738	815738	0	+	0	4	124	107	0.0
CP008925.1	h6.sal.bam	other	815739	815739	0	+	2	1	125	103	2.0
CP008925.1	h6.sal.bam	other	815740	815740	0	+	0	1	124	102	0.0
CP008925.1	h6.sal.bam	GAAC	815741	815741	815732	+	0	3	122	102	0.0
CP008925.1	h6.sal.bam	other	815742	815742	0	+	0	0	122	99	0.0
CP008925.1	h6.sal.bam	GAAC	815743	815743	815732	+	4	0	125	101	4.0
CP008925.1	h6.sal.bam	other	815744	815744	0	+	1	3	125	102	1.0
CP008925.1	h6.sal.bam	other	815745	815745	0	+	2	2	127	101	2.0
CP008925.1	h6.sal.bam	other	815746	815746	0	+	3	0	129	105	3.0
CP008925.1	h6.sal.bam	other	815747	815747	0	+	1	4	128	105	1.0
CP008925.1	h6.sal.bam	other	815748	815748	0	+	1	0	127	101	1.0
CP008925.1	h6.sal.bam	other	815749	815749	0	+	3	0	125	104	3.0
CP008925.1	h6.sal.bam	other	815750	815750	0	+	0	1	125	104	0.0
CP008925.1	h6.sal.bam	other	815751	815751	0	+	0	2	124	104	0.0
CP008925.1	h6.sal.bam	other	815752	815752	0	+	4	1	126	103	2.6666666666666665
CP008925.1	h6.sal.bam	other	815753	815753	0	+	0	0	123	102	0.0
CP008925.1	h6.sal.bam	other	815754	815754	0	+	3	1	124	104	3.0
CP008925.1	h6.sal.bam	other	815755	815755	0	+	3	0	124	106	3.0
CP008925.1	h6.sal.bam	other	815756	815756	0	+	1	1	124	107	1.0
CP008925.1	h6.sal.bam	other	815757	815757	0	+	1	2	118	111	1.0
CP008925.1	h6.sal.bam	other	815758	815758	0	+	2	0	120	109	2.0
CP008925.1	h6.sal.bam	other	815759	815759	0	+	2	1	122	111	2.0
CP008925.1	h6.sal.bam	other	815760	815760	0	+	1	2	123	110	1.0
CP008925.1	h6.sal.bam	other	815761	815761	0	+	0	2	122	113	0.0
CP008925.1	h6.sal.bam	other	815762	815762	0	+	2	2	122	112	1.3333333333333333
CP008925.1	h6.sal.bam	other	815763	815763	0	+	1	2	123	111	0.6666666666666666
CP008925.1	h6.sal.bam	other	815764	815764	0	+	0	2	123	112	0.0
CP008925.1	h6.sal.bam	other	815765	815765	0	+	1	0	123	113	0.6666666666666666
CP008925.1	h6.sal.bam	other	815766	815766	0	+	1	0	123	114	0.6666666666666666
CP008925.1	h6.sal.bam	other	815767	815767	0	+	4	1	124	115	2.0
CP008925.1	h6.sal.bam	other	815768	815768	0	+	2	4	125	116	1.3333333333333333
CP008925.1	h6.sal.bam	other	815769	815769	0	+	2	2	126	112	1.0
CP008925.1	h6.sal.bam	other	815770	815770	0	+	7	1	132	113	3.5
CP008925.1	h6.sal.bam	other	815771	815771	0	+	1	0	132	112	0.5
CP008925.1	h6.sal.bam	other	815772	815772	0	+	3	2	133	113	1.5
CP008925.1	h6.sal.bam	other	815773	815773	0	+	0	1	132	119	0.0
CP008925.1	h6.sal.bam	other	815774	815774	0	+	2	0	131	123	1.0
CP008925.1	h6.sal.bam	other	815775	815775	0	+	5	1	136	127	2.5
CP008925.1	h6.sal.bam	other	815776	815776	0	+	1	1	135	127	0.5
CP008925.1	h6.sal.bam	other	815777	815777	0	+	0	2	130	126	0.0
CP008925.1	h6.sal.bam	other	815778	815778	0	+	2	2	127	124	1.0
CP008925.1	h6.sal.bam	other	815779	815779	0	+	0	4	127	123	0.0
CP008925.1	h6.sal.bam	other	815780	815780	0	+	0	1	127	120	0.0
CP008925.1	h6.sal.bam	other	815781	815781	0	+	3	2	128	120	1.5
CP008925.1	h6.sal.bam	other	815782	815782	0	+	0	1	127	118	0.0
CP008925.1	h6.sal.bam	other	815783	815783	0	+	0	1	126	120	0.0
CP008925.1	h6.sal.bam	other	815784	815784	0	+	0	1	125	120	0.0
CP008925.1	h6.sal.bam	other	815785	815785	0	+	1	1	125	121	0.5
CP008925.1	h6.sal.bam	other	815786	815786	0	+	4	1	128	121	2.0
CP008925.1	h6.sal.bam	other	815787	815787	0	+	1	1	127	120	0.5
CP008925.1	h6.sal.bam	other	815788	815788	0	+	0	0	126	119	0.0
CP008925.1	h6.sal.bam	other	815789	815789	0	+	0	1	123	119	0.0
CP008925.1	h6.sal.bam	other	815790	815790	0	+	3	1	126	120	1.5
CP008925.1	h6.sal.bam	other	815791	815791	0	+	2	1	126	120	1.0
CP008925.1	h6.sal.bam	other	815792	815792	0	+	3	3	128	120	1.5
CP008925.1	h6.sal.bam	other	815793	815793	0	+	2	1	127	118	1.0
CP008925.1	h6.sal.bam	other	815794	815794	0	+	3	2	129	117	1.5
CP008925.1	h6.sal.bam	other	815795	815795	0	+	1	3	130	115	0.5
CP008925.1	h6.sal.bam	other	815796	815796	0	+	5	0	134	115	2.5
CP008925.1	h6.sal.bam	other	815797	815797	0	+	2	1	135	116	1.0
CP008925.1	h6.sal.bam	other	815798	815798	0	+	1	1	136	115	0.5
CP008925.1	h6.sal.bam	other	815799	815799	0	+	5	2	137	114	2.5
CP008925.1	h6.sal.bam	other	815800	815800	0	+	4	1	138	116	2.0
CP008925.1	h6.sal.bam	other	815801	815801	0	+	2	3	134	120	1.0
CP008925.1	h6.sal.bam	other	815802	815802	0	+	2	3	126	118	1.0
CP008925.1	h6.sal.bam	other	815803	815803	0	+	0	2	126	121	0.0
CP008925.1	h6.sal.bam	other	815804	815804	0	+	2	2	128	122	1.0
CP008925.1	h6.sal.bam	other	815805	815805	0	+	1	6	128	124	0.5
CP008925.1	h6.sal.bam	other	815806	815806	0	+	1	0	126	119	0.5
CP008925.1	h6.sal.bam	other	815807	815807	0	+	0	2	126	119	0.0
CP008925.1	h6.sal.bam	other	815808	815808	0	+	6	1	129	117	3.0
CP008925.1	h6.sal.bam	other	815809	815809	0	+	1	0	129	116	0.5
CP008925.1	h6.sal.bam	other	815810	815810	0	+	3	1	130	116	1.5
CP008925.1	h6.sal.bam	other	815811	815811	0	+	3	0	130	122	1.5
CP008925.1	h6.sal.bam	other	815812	815812	0	+	2	3	131	122	1.0
CP008925.1	h6.sal.bam	other	815813	815813	0	+	1	0	132	120	0.5
CP008925.1	h6.sal.bam	other	815814	815814	0	+	0	0	130	126	0.0
CP008925.1	h6.sal.bam	other	815815	815815	0	+	3	1	133	129	1.5
CP008925.1	h6.sal.bam	other	815816	815816	0	+	3	2	136	129	1.5
CP008925.1	h6.sal.bam	other	815817	815817	0	+	2	1	134	129	1.0
CP008925.1	h6.sal.bam	other	815818	815818	0	+	1	2	134	129	0.5
CP008925.1	h6.sal.bam	other	815819	815819	0	+	2	5	136	129	1.0
CP008925.1	h6.sal.bam	other	815820	815820	0	+	2	1	136	124	1.0
CP008925.1	h6.sal.bam	other	815821	815821	0	+	3	1	136	123	1.5
CP008925.1	h6.sal.bam	other	815822	815822	0	+	5	2	140	125	2.5
CP008925.1	h6.sal.bam	other	815823	815823	0	+	1	0	137	124	0.5
CP008925.1	h6.sal.bam	other	815824	815824	0	+	0	1	137	124	0.0
CP008925.1	h6.sal.bam	other	815825	815825	0	+	2	1	138	127	1.0
CP008925.1	h6.sal.bam	other	815826	815826	0	+	1	0	139	126	0.5
CP008925.1	h6.sal.bam	other	815827	815827	0	+	2	0	137	126	1.0
CP008925.1	h6.sal.bam	other	815828	815828	0	+	4	2	141	129	2.0
CP008925.1	h6.sal.bam	other	815829	815829	0	+	1	3	139	127	0.5
CP008925.1	h6.sal.bam	other	815830	815830	0	+	4	1	140	127	2.0
CP008925.1	h6.sal.bam	other	815831	815831	0	+	3	5	142	126	1.5
CP008925.1	h6.sal.bam	other	815832	815832	0	+	0	0	141	121	0.0
CP008925.1	h6.sal.bam	other	815833	815833	0	+	2	2	141	124	1.0
CP008925.1	h6.sal.bam	other	815834	815834	0	+	8	4	147	123	4.0
CP008925.1	h6.sal.bam	other	815835	815835	0	+	3	1	150	120	1.5
CP008925.1	h6.sal.bam	other	815836	815836	0	+	5	1	155	121	2.5
CP008925.1	h6.sal.bam	other	815837	815837	0	+	3	1	156	122	1.5
CP008925.1	h6.sal.bam	other	815838	815838	0	+	1	3	156	121	0.5
CP008925.1	h6.sal.bam	other	815839	815839	0	+	2	3	156	119	1.0
CP008925.1	h6.sal.bam	other	815840	815840	0	+	3	2	159	121	1.5
CP008925.1	h6.sal.bam	other	815841	815841	0	+	2	1	161	119	1.0
CP008925.1	h6.sal.bam	other	815842	815842	0	+	0	2	157	118	0.0
CP008925.1	h6.sal.bam	other	815843	815843	0	+	1	2	155	117	0.5
CP008925.1	h6.sal.bam	other	815844	815844	0	+	1	0	145	116	0.5
CP008925.1	h6.sal.bam	other	815845	815845	0	+	1	2	146	116	0.5
CP008925.1	h6.sal.bam	other	815846	815846	0	+	0	6	146	115	0.0
CP008925.1	h6.sal.bam	other	815847	815847	0	+	1	1	145	111	0.5
CP008925.1	h6.sal.bam	other	815848	815848	0	+	2	5	147	110	1.0
CP008925.1	h6.sal.bam	other	815849	815849	0	+	3	4	147	107	1.5
CP008925.1	h6.sal.bam	other	815850	815850	0	+	2	1	144	103	1.0
CP008925.1	h6.sal.bam	other	815851	815851	0	+	1	0	144	104	0.5
CP008925.1	h6.sal.bam	other	815852	815852	0	+	2	0	146	104	1.0
CP008925.1	h6.sal.bam	other	815853	815853	0	+	3	1	147	106	1.5
CP008925.1	h6.sal.bam	other	815854	815854	0	+	2	1	149	105	1.0
CP008925.1	h6.sal.bam	other	815855	815855	0	+	0	1	146	106	0.0
CP008925.1	h6.sal.bam	other	815856	815856	0	+	2	3	148	106	1.0
CP008925.1	h6.sal.bam	other	815857	815857	0	+	1	1	149	105	0.5
CP008925.1	h6.sal.bam	other	815858	815858	0	+	0	0	149	105	0.0
CP008925.1	h6.sal.bam	other	815859	815859	0	+	1	2	150	105	0.5
CP008925.1	h6.sal.bam	other	815860	815860	0	+	0	1	148	107	0.0
CP008925.1	h6.sal.bam	other	815861	815861	0	+	4	0	149	107	2.0
CP008925.1	h6.sal.bam	other	815862	815862	0	+	2	0	150	109	1.0
CP008925.1	h6.sal.bam	other	815863	815863	0	+	2	0	152	112	1.0
CP008925.1	h6.sal.bam	other	815864	815864	0	+	0	2	152	114	0.0
CP008925.1	h6.sal.bam	other	815865	815865	0	+	2	1	146	114	1.0
CP008925.1	h6.sal.bam	other	815866	815866	0	+	2	2	148	114	1.0
CP008925.1	h6.sal.bam	other	815867	815867	0	+	1	0	148	112	0.5
CP008925.1	h6.sal.bam	other	815868	815868	0	+	5	0	151	113	2.5
CP008925.1	h6.sal.bam	other	815869	815869	0	+	0	2	148	113	0.0
CP008925.1	h6.sal.bam	other	815870	815870	0	+	3	1	150	117	1.5
CP008925.1	h6.sal.bam	other	815871	815871	0	+	0	1	145	116	0.0
CP008925.1	h6.sal.bam	other	815872	815872	0	+	4	0	146	115	2.0
CP008925.1	h6.sal.bam	other	815873	815873	0	+	0	2	145	118	0.0
CP008925.1	h6.sal.bam	other	815874	815874	0	+	0	2	141	119	0.0
CP008925.1	h6.sal.bam	other	815875	815875	0	+	0	5	138	117	0.0
CP008925.1	h6.sal.bam	other	815876	815876	0	+	0	1	136	113	0.0
CP008925.1	h6.sal.bam	GTTC	815877	815877	815885	+	0	6	134	119	0.0
CP008925.1	h6.sal.bam	other	815878	815878	0	+	0	4	133	115	0.0
CP008925.1	h6.sal.bam	GTTC	815879	815879	815885	+	7	3	138	113	3.5
CP008925.1	h6.sal.bam	other	815880	815880	0	+	1	1	137	110	0.5
CP008925.1	h6.sal.bam	other	815881	815881	0	+	4	0	140	109	2.0
CP008925.1	h6.sal.bam	other	815882	815882	0	+	1	1	140	112	0.5
CP008925.1	h6.sal.bam	other	815883	815883	0	+	0	3	135	113	0.0
CP008925.1	h6.sal.bam	other	815884	815884	0	+	4	1	139	111	2.0
CP008925.1	h6.sal.bam	other	815885	815885	0	+	3	2	139	112	1.5
CP008925.1	h6.sal.bam	other	815886	815886	0	+	0	0	136	110	0.0
CP008925.1	h6.sal.bam	other	815887	815887	0	+	2	1	136	110	1.0
CP008925.1	h6.sal.bam	other	815888	815888	0	+	1	6	137	114	0.5
CP008925.1	h6.sal.bam	other	815889	815889	0	+	2	3	138	110	1.3333333333333333
CP008925.1	h6.sal.bam	other	815890	815890	0	+	2	1	138	107	1.3333333333333333
CP008925.1	h6.sal.bam	other	815891	815891	0	+	4	2	138	109	4.0
CP008925.1	h6.sal.bam	other	815892	815892	0	+	4	1	141	109	2.6666666666666665
CP008925.1	h6.sal.bam	other	815893	815893	0	+	1	2	141	110	0.5
CP008925.1	h6.sal.bam	GTTC	815894	815894	815885	+	0	3	140	108	0.0
CP008925.1	h6.sal.bam	other	815895	815895	0	+	0	0	135	109	0.0
CP008925.1	h6.sal.bam	GTTC	815896	815896	815885	+	9	0	144	111	4.5
CP008925.1	h6.sal.bam	other	815897	815897	0	+	4	2	142	113	2.0
CP008925.1	h6.sal.bam	other	815898	815898	0	+	1	2	138	111	0.5
CP008925.1	h6.sal.bam	other	815899	815899	0	+	0	1	138	109	0.0
CP008925.1	h6.sal.bam	other	815900	815900	0	+	5	0	143	111	5.0
CP008925.1	h6.sal.bam	other	815901	815901	0	+	4	2	147	111	2.6666666666666665
CP008925.1	h6.sal.bam	other	815902	815902	0	+	3	1	150	110	2.0
CP008925.1	h6.sal.bam	other	815903	815903	0	+	0	0	145	110	0.0
CP008925.1	h6.sal.bam	other	815904	815904	0	+	0	3	139	111	0.0
CP008925.1	h6.sal.bam	other	815905	815905	0	+	2	1	141	109	1.3333333333333333
CP008925.1	h6.sal.bam	other	815906	815906	0	+	2	1	143	108	2.0
CP008925.1	h6.sal.bam	other	815907	815907	0	+	3	1	143	107	2.0
CP008925.1	h6.sal.bam	other	815908	815908	0	+	2	2	145	106	1.3333333333333333
CP008925.1	h6.sal.bam	other	815909	815909	0	+	1	1	139	104	0.5
CP008925.1	h6.sal.bam	other	815910	815910	0	+	2	3	138	103	1.0
CP008925.1	h6.sal.bam	other	815911	815911	0	+	3	1	136	102	1.5
CP008925.1	h6.sal.bam	other	815912	815912	0	+	3	0	136	101	2.0
CP008925.1	h6.sal.bam	other	815913	815913	0	+	4	5	139	115	2.6666666666666665
CP008925.1	h6.sal.bam	other	815914	815914	0	+	1	1	137	110	0.5
CP008925.1	h6.sal.bam	other	815915	815915	0	+	4	0	137	109	2.0
CP008925.1	h6.sal.bam	other	815916	815916	0	+	3	1	139	112	2.0
CP008925.1	h6.sal.bam	other	815917	815917	0	+	2	0	141	111	1.0
CP008925.1	h6.sal.bam	other	815918	815918	0	+	1	0	141	112	0.6666666666666666
CP008925.1	h6.sal.bam	other	815919	815919	0	+	2	0	142	112	1.3333333333333333
CP008925.1	h6.sal.bam	other	815920	815920	0	+	1	1	142	112	1.0
CP008925.1	h6.sal.bam	other	815921	815921	0	+	0	2	142	111	0.0
CP008925.1	h6.sal.bam	other	815922	815922	0	+	0	0	139	118	0.0
CP008925.1	h6.sal.bam	other	815923	815923	0	+	0	2	139	118	0.0
CP008925.1	h6.sal.bam	other	815924	815924	0	+	4	1	140	116	2.0
CP008925.1	h6.sal.bam	other	815925	815925	0	+	1	1	139	115	0.5
CP008925.1	h6.sal.bam	other	815926	815926	0	+	0	0	137	117	0.0
CP008925.1	h6.sal.bam	other	815927	815927	0	+	2	2	138	118	1.0
CP008925.1	h6.sal.bam	other	815928	815928	0	+	0	0	135	118	0.0
CP008925.1	h6.sal.bam	other	815929	815929	0	+	4	2	137	119	2.0
CP008925.1	h6.sal.bam	other	815930	815930	0	+	1	1	138	120	0.5
CP008925.1	h6.sal.bam	other	815931	815931	0	+	2	2	138	119	1.0
CP008925.1	h6.sal.bam	other	815932	815932	0	+	0	1	137	118	0.0
CP008925.1	h6.sal.bam	other	815933	815933	0	+	3	0	139	117	1.5
CP008925.1	h6.sal.bam	other	815934	815934	0	+	2	4	137	117	1.0
CP008925.1	h6.sal.bam	other	815935	815935	0	+	1	1	138	114	0.5
CP008925.1	h6.sal.bam	other	815936	815936	0	+	0	2	138	114	0.0
CP008925.1	h6.sal.bam	other	815937	815937	0	+	6	3	142	113	3.0
CP008925.1	h6.sal.bam	other	815938	815938	0	+	0	2	140	113	0.0
CP008925.1	h6.sal.bam	other	815939	815939	0	+	1	2	141	114	0.5
CP008925.1	h6.sal.bam	other	815940	815940	0	+	3	1	142	112	1.5
CP008925.1	h6.sal.bam	other	815941	815941	0	+	1	1	141	112	0.5
CP008925.1	h6.sal.bam	other	815942	815942	0	+	5	1	145	112	2.5
CP008925.1	h6.sal.bam	other	815943	815943	0	+	3	2	141	112	1.5
CP008925.1	h6.sal.bam	other	815944	815944	0	+	1	4	142	110	0.5
CP008925.1	h6.sal.bam	other	815945	815945	0	+	0	2	142	107	0.0
CP008925.1	h6.sal.bam	other	815946	815946	0	+	1	1	142	105	0.5
CP008925.1	h6.sal.bam	other	815947	815947	0	+	2	2	141	106	1.3333333333333333
CP008925.1	h6.sal.bam	other	815948	815948	0	+	1	0	142	109	0.5
CP008925.1	h6.sal.bam	other	815949	815949	0	+	1	1	142	110	0.5
CP008925.1	h6.sal.bam	other	815950	815950	0	+	0	7	142	109	0.0
CP008925.1	h6.sal.bam	other	815951	815951	0	+	2	0	144	106	1.3333333333333333
CP008925.1	h6.sal.bam	other	815952	815952	0	+	5	2	149	106	5.0
CP008925.1	h6.sal.bam	other	815953	815953	0	+	4	2	152	104	4.0
CP008925.1	h6.sal.bam	other	815954	815954	0	+	3	0	150	102	2.0
CP008925.1	h6.sal.bam	other	815955	815955	0	+	0	0	148	102	0.0
CP008925.1	h6.sal.bam	other	815956	815956	0	+	1	3	145	114	1.0
CP008925.1	h6.sal.bam	other	815957	815957	0	+	2	3	146	112	2.0
CP008925.1	h6.sal.bam	other	815958	815958	0	+	1	1	147	111	1.0
CP008925.1	h6.sal.bam	other	815959	815959	0	+	4	3	147	113	4.0
CP008925.1	h6.sal.bam	other	815960	815960	0	+	7	0	151	112	7.0
CP008925.1	h6.sal.bam	other	815961	815961	0	+	0	0	149	113	0.0
CP008925.1	h6.sal.bam	other	815962	815962	0	+	1	6	150	117	1.0
CP008925.1	h6.sal.bam	other	815963	815963	0	+	5	0	152	113	5.0
CP008925.1	h6.sal.bam	other	815964	815964	0	+	4	0	153	113	4.0
CP008925.1	h6.sal.bam	other	815965	815965	0	+	3	3	154	120	3.0
CP008925.1	h6.sal.bam	other	815966	815966	0	+	1	2	153	117	1.0
CP008925.1	h6.sal.bam	other	815967	815967	0	+	2	2	151	116	2.0
CP008925.1	h6.sal.bam	other	815968	815968	0	+	1	0	151	116	1.0
CP008925.1	h6.sal.bam	other	815969	815969	0	+	0	4	150	118	0.0
CP008925.1	h6.sal.bam	other	815970	815970	0	+	1	2	145	114	1.0
CP008925.1	h6.sal.bam	other	815971	815971	0	+	4	2	145	115	4.0
CP008925.1	h6.sal.bam	other	815972	815972	0	+	2	0	147	113	2.0
CP008925.1	h6.sal.bam	other	815973	815973	0	+	0	0	146	113	0.0
CP008925.1	h6.sal.bam	other	815974	815974	0	+	4	4	150	117	4.0
CP008925.1	h6.sal.bam	other	815975	815975	0	+	2	1	146	115	2.0
CP008925.1	h6.sal.bam	other	815976	815976	0	+	0	0	140	114	0.0
CP008925.1	h6.sal.bam	other	815977	815977	0	+	2	0	142	115	2.0
CP008925.1	h6.sal.bam	other	815978	815978	0	+	2	1	144	118	2.0
CP008925.1	h6.sal.bam	other	815979	815979	0	+	1	1	144	118	1.0
CP008925.1	h6.sal.bam	other	815980	815980	0	+	1	1	142	117	1.0
CP008925.1	h6.sal.bam	other	815981	815981	0	+	1	0	143	116	1.0
CP008925.1	h6.sal.bam	other	815982	815982	0	+	2	1	142	117	2.0
CP008925.1	h6.sal.bam	other	815983	815983	0	+	1	1	141	117	1.0
CP008925.1	h6.sal.bam	other	815984	815984	0	+	2	4	134	117	2.0
CP008925.1	h6.sal.bam	other	815985	815985	0	+	0	5	134	117	0.0
CP008925.1	h6.sal.bam	other	815986	815986	0	+	2	0	136	112	2.0
CP008925.1	h6.sal.bam	other	815987	815987	0	+	1	4	137	115	1.0
CP008925.1	h6.sal.bam	other	815988	815988	0	+	3	0	134	112	3.0
CP008925.1	h6.sal.bam	other	815989	815989	0	+	1	1	135	112	1.0
CP008925.1	h6.sal.bam	other	815990	815990	0	+	2	1	132	113	2.0
CP008925.1	h6.sal.bam	other	815991	815991	0	+	5	0	134	119	5.0
CP008925.1	h6.sal.bam	other	815992	815992	0	+	0	1	134	119	0.0
CP008925.1	h6.sal.bam	other	815993	815993	0	+	1	0	134	119	1.0
CP008925.1	h6.sal.bam	other	815994	815994	0	+	0	0	132	122	0.0
CP008925.1	h6.sal.bam	other	815995	815995	0	+	3	9	134	124	3.0
CP008925.1	h6.sal.bam	other	815996	815996	0	+	1	0	135	117	1.0
CP008925.1	h6.sal.bam	other	815997	815997	0	+	1	0	136	117	1.0
CP008925.1	h6.sal.bam	other	815998	815998	0	+	2	0	137	118	2.0
CP008925.1	h6.sal.bam	other	815999	815999	0	+	3	3	135	119	3.0
CP008925.1	h6.sal.bam	other	816000	816000	0	+	1	0	136	117	1.0
CP008925.1	h6.sal.bam	other	816001	816001	0	+	1	2	137	119	1.0
CP008925.1	h6.sal.bam	other	816002	816002	0	+	0	1	135	119	0.0
CP008925.1	h6.sal.bam	other	816003	816003	0	+	0	2	134	123	0.0
CP008925.1	h6.sal.bam	other	816004	816004	0	+	5	3	136	122	5.0
CP008925.1	h6.sal.bam	other	816005	816005	0	+	1	0	134	120	1.0
CP008925.1	h6.sal.bam	other	816006	816006	0	+	1	1	135	120	1.0
CP008925.1	h6.sal.bam	other	816007	816007	0	+	1	0	136	121	1.0
CP008925.1	h6.sal.bam	other	816008	816008	0	+	2	0	135	122	2.0
CP008925.1	h6.sal.bam	other	816009	816009	0	+	2	1	135	125	2.0
CP008925.1	h6.sal.bam	other	816010	816010	0	+	1	1	135	124	1.0
CP008925.1	h6.sal.bam	other	816011	816011	0	+	3	1	132	125	3.0
CP008925.1	h6.sal.bam	other	816012	816012	0	+	0	3	132	124	0.0
CP008925.1	h6.sal.bam	other	816013	816013	0	+	1	2	133	122	1.0
CP008925.1	h6.sal.bam	other	816014	816014	0	+	3	0	135	120	3.0
CP008925.1	h6.sal.bam	other	816015	816015	0	+	5	1	137	120	5.0
CP008925.1	h6.sal.bam	other	816016	816016	0	+	1	1	137	120	1.0
CP008925.1	h6.sal.bam	other	816017	816017	0	+	2	2	134	119	2.0
CP008925.1	h6.sal.bam	other	816018	816018	0	+	1	0	132	123	1.0
CP008925.1	h6.sal.bam	other	816019	816019	0	+	3	0	134	124	3.0
CP008925.1	h6.sal.bam	other	816020	816020	0	+	0	0	133	127	0.0
CP008925.1	h6.sal.bam	other	816021	816021	0	+	1	2	134	127	1.0
CP008925.1	h6.sal.bam	other	816022	816022	0	+	2	6	134	126	2.0
CP008925.1	h6.sal.bam	other	816023	816023	0	+	0	1	132	121	0.0
CP008925.1	h6.sal.bam	other	816024	816024	0	+	0	3	132	121	0.0
CP008925.1	h6.sal.bam	other	816025	816025	0	+	4	1	134	119	4.0
CP008925.1	h6.sal.bam	other	816026	816026	0	+	2	0	131	118	2.0
CP008925.1	h6.sal.bam	other	816027	816027	0	+	2	7	133	118	2.0
CP008925.1	h6.sal.bam	other	816028	816028	0	+	0	3	127	114	0.0
CP008925.1	h6.sal.bam	other	816029	816029	0	+	1	2	128	112	1.0
CP008925.1	h6.sal.bam	other	816030	816030	0	+	2	2	130	110	2.0
CP008925.1	h6.sal.bam	other	816031	816031	0	+	4	1	131	108	4.0
CP008925.1	h6.sal.bam	other	816032	816032	0	+	6	2	137	107	6.0
CP008925.1	h6.sal.bam	other	816033	816033	0	+	1	3	137	105	1.0
CP008925.1	h6.sal.bam	other	816034	816034	0	+	0	2	133	102	0.0
CP008925.1	h6.sal.bam	other	816035	816035	0	+	2	1	128	106	2.0
CP008925.1	h6.sal.bam	other	816036	816036	0	+	2	5	130	107	2.0
CP008925.1	h6.sal.bam	other	816037	816037	0	+	1	2	120	103	1.0
CP008925.1	h6.sal.bam	other	816038	816038	0	+	0	5	120	104	0.0
CP008925.1	h6.sal.bam	other	816039	816039	0	+	0	3	118	101	0.0
CP008925.1	h6.sal.bam	other	816040	816040	0	+	2	0	117	101	2.0
CP008925.1	h6.sal.bam	other	816041	816041	0	+	3	1	119	102	3.0
CP008925.1	h6.sal.bam	other	816042	816042	0	+	1	1	118	101	1.0
CP008925.1	h6.sal.bam	other	816043	816043	0	+	1	0	119	100	1.0
CP008925.1	h6.sal.bam	other	816044	816044	0	+	3	1	120	100	3.0
CP008925.1	h6.sal.bam	other	816045	816045	0	+	2	3	122	99	2.0
CP008925.1	h6.sal.bam	other	816046	816046	0	+	0	0	117	98	0.0
CP008925.1	h6.sal.bam	other	816047	816047	0	+	0	2	117	98	0.0
CP008925.1	h6.sal.bam	other	816048	816048	0	+	1	1	118	99	1.0
CP008925.1	h6.sal.bam	other	816049	816049	0	+	1	2	115	98	1.0
CP008925.1	h6.sal.bam	other	816050	816050	0	+	1	0	114	97	1.0
CP008925.1	h6.sal.bam	other	816051	816051	0	+	2	1	115	98	2.0
CP008925.1	h6.sal.bam	other	816052	816052	0	+	1	2	114	98	1.0
CP008925.1	h6.sal.bam	other	816053	816053	0	+	3	2	115	98	3.0
CP008925.1	h6.sal.bam	other	816054	816054	0	+	0	0	113	96	0.0
CP008925.1	h6.sal.bam	other	816055	816055	0	+	2	0	115	100	2.0
CP008925.1	h6.sal.bam	other	816056	816056	0	+	3	0	116	101	3.0
CP008925.1	h6.sal.bam	other	816057	816057	0	+	2	1	117	102	2.0
CP008925.1	h6.sal.bam	other	816058	816058	0	+	0	1	115	101	0.0
CP008925.1	h6.sal.bam	other	816059	816059	0	+	0	4	115	101	0.0
CP008925.1	h6.sal.bam	other	816060	816060	0	+	2	0	117	98	2.0
CP008925.1	h6.sal.bam	other	816061	816061	0	+	0	2	115	98	0.0
CP008925.1	h6.sal.bam	other	816062	816062	0	+	2	1	116	96	2.0
CP008925.1	h6.sal.bam	other	816063	816063	0	+	5	2	120	104	5.0
CP008925.1	h6.sal.bam	other	816064	816064	0	+	0	6	119	102	0.0
CP008925.1	h6.sal.bam	other	816065	816065	0	+	0	1	112	100	0.0
CP008925.1	h6.sal.bam	other	816066	816066	0	+	1	1	113	101	1.0
CP008925.1	h6.sal.bam	other	816067	816067	0	+	0	3	112	101	0.0
CP008925.1	h6.sal.bam	other	816068	816068	0	+	1	2	112	98	1.0
CP008925.1	h6.sal.bam	other	816069	816069	0	+	1	1	113	97	1.0
CP008925.1	h6.sal.bam	other	816070	816070	0	+	1	1	112	96	1.0
CP008925.1	h6.sal.bam	other	816071	816071	0	+	1	0	112	95	1.0
CP008925.1	h6.sal.bam	other	816072	816072	0	+	2	1	112	98	2.0
CP008925.1	h6.sal.bam	other	816073	816073	0	+	1	1	109	97	1.0
CP008925.1	h6.sal.bam	other	816074	816074	0	+	2	1	111	182	2.0
CP008925.1	h6.sal.bam	other	816075	816075	0	+	8	2	118	185	8.0
CP008925.1	h6.sal.bam	other	816076	816076	0	+	2	2	119	186	2.0
CP008925.1	h6.sal.bam	other	816077	816077	0	+	0	5	118	184	0.0
CP008925.1	h6.sal.bam	other	816078	816078	0	+	2	1	119	181	2.0
CP008925.1	h6.sal.bam	other	816079	816079	0	+	2	3	117	181	2.0
CP008925.1	h6.sal.bam	other	816080	816080	0	+	1	1	117	179	1.0
CP008925.1	h6.sal.bam	other	816081	816081	0	+	2	1	116	178	2.0
CP008925.1	h6.sal.bam	other	816082	816082	0	+	3	2	118	177	3.0
CP008925.1	h6.sal.bam	other	816083	816083	0	+	2	0	119	176	2.0
CP008925.1	h6.sal.bam	other	816084	816084	0	+	5	1	122	176	5.0
CP008925.1	h6.sal.bam	other	816085	816085	0	+	4	1	124	175	4.0
CP008925.1	h6.sal.bam	other	816086	816086	0	+	4	0	126	179	4.0
CP008925.1	h6.sal.bam	other	816087	816087	0	+	3	2	129	180	3.0
CP008925.1	h6.sal.bam	other	816088	816088	0	+	0	0	128	178	0.0
CP008925.1	h6.sal.bam	other	816089	816089	0	+	2	1	122	179	2.0
CP008925.1	h6.sal.bam	other	816090	816090	0	+	0	0	121	178	0.0
CP008925.1	h6.sal.bam	other	816091	816091	0	+	1	3	121	233	1.0
CP008925.1	h6.sal.bam	other	816092	816092	0	+	1	2	121	232	1.0
CP008925.1	h6.sal.bam	other	816093	816093	0	+	1	1	119	236	1.0
CP008925.1	h6.sal.bam	other	816094	816094	0	+	1	3	120	235	1.0
CP008925.1	h6.sal.bam	other	816095	816095	0	+	3	0	123	233	3.0
CP008925.1	h6.sal.bam	other	816096	816096	0	+	1	1	123	233	1.0
CP008925.1	h6.sal.bam	other	816097	816097	0	+	0	1	121	233	0.0
CP008925.1	h6.sal.bam	other	816098	816098	0	+	1	1	122	232	1.0
CP008925.1	h6.sal.bam	other	816099	816099	0	+	1	1	120	233	1.0
CP008925.1	h6.sal.bam	other	816100	816100	0	+	1	0	119	232	1.0
CP008925.1	h6.sal.bam	other	816101	816101	0	+	2	2	119	233	2.0
CP008925.1	h6.sal.bam	other	816102	816102	0	+	2	1	121	231	2.0
CP008925.1	h6.sal.bam	other	816103	816103	0	+	0	1	118	230	0.0
CP008925.1	h6.sal.bam	other	816104	816104	0	+	2	0	120	229	2.0
CP008925.1	h6.sal.bam	other	816105	816105	0	+	0	0	117	230	0.0
CP008925.1	h6.sal.bam	other	816106	816106	0	+	0	2	114	232	0.0
CP008925.1	h6.sal.bam	other	816107	816107	0	+	0	2	109	231	0.0
CP008925.1	h6.sal.bam	other	816108	816108	0	+	5	2	114	230	5.0
CP008925.1	h6.sal.bam	other	816109	816109	0	+	2	2	116	228	2.0
CP008925.1	h6.sal.bam	other	816110	816110	0	+	0	0	111	226	0.0
CP008925.1	h6.sal.bam	other	816111	816111	0	+	3	1	114	226	3.0
CP008925.1	h6.sal.bam	other	816112	816112	0	+	0	3	114	226	0.0
CP008925.1	h6.sal.bam	other	816113	816113	0	+	2	2	115	224	2.0
CP008925.1	h6.sal.bam	other	816114	816114	0	+	1	3	116	222	1.0
CP008925.1	h6.sal.bam	other	816115	816115	0	+	0	1	112	224	0.0
CP008925.1	h6.sal.bam	other	816116	816116	0	+	0	0	112	223	0.0
CP008925.1	h6.sal.bam	other	816117	816117	0	+	2	0	112	224	2.0
CP008925.1	h6.sal.bam	other	816118	816118	0	+	0	0	109	225	0.0
CP008925.1	h6.sal.bam	other	816119	816119	0	+	1	2	110	225	1.0
CP008925.1	h6.sal.bam	other	816120	816120	0	+	0	0	108	227	0.0
CP008925.1	h6.sal.bam	other	816121	816121	0	+	2	1	110	227	2.0
CP008925.1	h6.sal.bam	other	816122	816122	0	+	1	3	111	230	1.0
CP008925.1	h6.sal.bam	other	816123	816123	0	+	0	0	110	227	0.0
CP008925.1	h6.sal.bam	other	816124	816124	0	+	0	1	108	227	0.0
CP008925.1	h6.sal.bam	other	816125	816125	0	+	0	1	108	226	0.0
CP008925.1	h6.sal.bam	other	816126	816126	0	+	0	1	102	228	0.0
CP008925.1	h6.sal.bam	other	816127	816127	0	+	1	2	103	229	1.0
CP008925.1	h6.sal.bam	other	816128	816128	0	+	1	0	101	227	1.0
CP008925.1	h6.sal.bam	other	816129	816129	0	+	1	4	102	231	1.0
CP008925.1	h6.sal.bam	other	816130	816130	0	+	0	1	102	227	0.0
CP008925.1	h6.sal.bam	other	816131	816131	0	+	0	1	99	227	0.0
CP008925.1	h6.sal.bam	other	816132	816132	0	+	0	0	96	228	0.0
CP008925.1	h6.sal.bam	other	816133	816133	0	+	1	1	96	229	1.0
CP008925.1	h6.sal.bam	other	816134	816134	0	+	5	1	100	229	5.0
CP008925.1	h6.sal.bam	other	816135	816135	0	+	1	3	88	229	1.0
CP008925.1	h6.sal.bam	other	816136	816136	0	+	0	1	80	228	0.0
CP008925.1	h6.sal.bam	other	816137	816137	0	+	2	5	82	228	2.0
CP008925.1	h6.sal.bam	other	816138	816138	0	+	1	0	83	223	1.0
CP008925.1	h6.sal.bam	other	816139	816139	0	+	1	3	84	223	1.0
CP008925.1	h6.sal.bam	other	816140	816140	0	+	3	2	87	220	3.0
CP008925.1	h6.sal.bam	other	816141	816141	0	+	1	1	88	218	1.0
CP008925.1	h6.sal.bam	other	816142	816142	0	+	0	0	78	217	0.0
CP008925.1	h6.sal.bam	other	816143	816143	0	+	0	1	78	221	0.0
CP008925.1	h6.sal.bam	other	816144	816144	0	+	1	1	78	220	1.0
CP008925.1	h6.sal.bam	other	816145	816145	0	+	2	1	65	224	2.0
CP008925.1	h6.sal.bam	other	816146	816146	0	+	2	1	66	223	2.0
CP008925.1	h6.sal.bam	other	816147	816147	0	+	2	0	68	222	2.0
CP008925.1	h6.sal.bam	GTTC	816148	816148	816156	+	0	91	68	229	0.0
CP008925.1	h6.sal.bam	other	816149	816149	0	+	1	1	63	140	1.0
CP008925.1	h6.sal.bam	GTTC	816150	816150	816156	+	85	1	148	139	85.0
CP008925.1	h6.sal.bam	other	816151	816151	0	+	0	2	147	140	0.0
CP008925.1	h6.sal.bam	other	816152	816152	0	+	1	0	146	138	1.0
CP008925.1	h6.sal.bam	other	816153	816153	0	+	2	1	148	138	2.0
CP008925.1	h6.sal.bam	other	816154	816154	0	+	0	1	148	139	0.0
CP008925.1	h6.sal.bam	other	816155	816155	0	+	2	0	150	138	2.0
CP008925.1	h6.sal.bam	other	816156	816156	0	+	2	0	151	139	2.0
CP008925.1	h6.sal.bam	other	816157	816157	0	+	7	1	158	140	7.0
CP008925.1	h6.sal.bam	other	816158	816158	0	+	1	3	158	139	1.0
CP008925.1	h6.sal.bam	other	816159	816159	0	+	0	1	157	138	0.0
CP008925.1	h6.sal.bam	other	816160	816160	0	+	3	1	160	137	3.0
CP008925.1	h6.sal.bam	other	816161	816161	0	+	0	1	159	136	0.0
CP008925.1	h6.sal.bam	other	816162	816162	0	+	2	0	161	135	2.0
CP008925.1	h6.sal.bam	other	816163	816163	0	+	1	1	162	140	1.0
CP008925.1	h6.sal.bam	other	816164	816164	0	+	0	0	162	143	0.0
CP008925.1	h6.sal.bam	GTTC	816165	816165	816156	+	2	59	159	146	2.0
CP008925.1	h6.sal.bam	other	816166	816166	0	+	2	2	161	88	2.0
CP008925.1	h6.sal.bam	GTTC	816167	816167	816156	+	76	3	237	88	76.0
CP008925.1	h6.sal.bam	other	816168	816168	0	+	4	0	241	87	4.0
CP008925.1	h6.sal.bam	other	816169	816169	0	+	2	0	240	91	2.0
CP008925.1	h6.sal.bam	other	816170	816170	0	+	1	1	240	91	1.0
CP008925.1	h6.sal.bam	other	816171	816171	0	+	1	0	236	90	1.0
CP008925.1	h6.sal.bam	other	816172	816172	0	+	1	2	237	91	1.0
CP008925.1	h6.sal.bam	other	816173	816173	0	+	4	1	241	89	4.0
CP008925.1	h6.sal.bam	other	816174	816174	0	+	2	0	242	94	2.0
CP008925.1	h6.sal.bam	other	816175	816175	0	+	0	0	240	94	0.0
CP008925.1	h6.sal.bam	other	816176	816176	0	+	2	0	241	94	2.0
CP008925.1	h6.sal.bam	other	816177	816177	0	+	0	0	241	100	0.0
CP008925.1	h6.sal.bam	other	816178	816178	0	+	3	1	244	101	3.0
CP008925.1	h6.sal.bam	other	816179	816179	0	+	0	2	244	100	0.0
CP008925.1	h6.sal.bam	other	816180	816180	0	+	1	0	245	98	1.0
CP008925.1	h6.sal.bam	other	816181	816181	0	+	0	1	244	98	0.0
CP008925.1	h6.sal.bam	other	816182	816182	0	+	2	1	245	97	2.0
CP008925.1	h6.sal.bam	other	816183	816183	0	+	0	0	245	97	0.0
CP008925.1	h6.sal.bam	other	816184	816184	0	+	2	0	242	97	2.0
CP008925.1	h6.sal.bam	other	816185	816185	0	+	0	0	242	101	0.0
CP008925.1	h6.sal.bam	other	816186	816186	0	+	3	1	245	101	3.0
CP008925.1	h6.sal.bam	other	816187	816187	0	+	3	2	246	100	3.0
CP008925.1	h6.sal.bam	other	816188	816188	0	+	2	0	248	108	2.0
CP008925.1	h6.sal.bam	other	816189	816189	0	+	1	4	248	108	1.0
CP008925.1	h6.sal.bam	other	816190	816190	0	+	0	1	248	105	0.0
CP008925.1	h6.sal.bam	other	816191	816191	0	+	2	0	250	107	2.0
CP008925.1	h6.sal.bam	other	816192	816192	0	+	0	1	250	107	0.0
CP008925.1	h6.sal.bam	other	816193	816193	0	+	0	5	250	109	0.0
CP008925.1	h6.sal.bam	other	816194	816194	0	+	1	0	251	111	1.0
CP008925.1	h6.sal.bam	other	816195	816195	0	+	2	0	253	112	2.0
CP008925.1	h6.sal.bam	other	816196	816196	0	+	0	5	250	113	0.0
CP008925.1	h6.sal.bam	other	816197	816197	0	+	1	0	251	115	1.0
CP008925.1	h6.sal.bam	other	816198	816198	0	+	0	0	251	115	0.0
CP008925.1	h6.sal.bam	other	816199	816199	0	+	0	2	251	115	0.0
CP008925.1	h6.sal.bam	other	816200	816200	0	+	0	1	251	115	0.0
CP008925.1	h6.sal.bam	other	816201	816201	0	+	0	2	251	114	0.0
CP008925.1	h6.sal.bam	other	816202	816202	0	+	4	1	254	120	4.0
CP008925.1	h6.sal.bam	other	816203	816203	0	+	2	3	255	125	2.0
CP008925.1	h6.sal.bam	other	816204	816204	0	+	2	1	256	122	2.0
CP008925.1	h6.sal.bam	other	816205	816205	0	+	1	0	257	121	1.0
CP008925.1	h6.sal.bam	other	816206	816206	0	+	1	1	258	123	1.0
CP008925.1	h6.sal.bam	other	816207	816207	0	+	2	1	260	122	2.0
CP008925.1	h6.sal.bam	other	816208	816208	0	+	0	1	257	122	0.0
CP008925.1	h6.sal.bam	other	816209	816209	0	+	0	1	253	123	0.0
CP008925.1	h6.sal.bam	other	816210	816210	0	+	2	1	255	127	2.0
CP008925.1	h6.sal.bam	other	816211	816211	0	+	2	1	257	126	2.0
CP008925.1	h6.sal.bam	other	816212	816212	0	+	1	0	255	126	1.0
CP008925.1	h6.sal.bam	other	816213	816213	0	+	0	0	254	128	0.0
CP008925.1	h6.sal.bam	other	816214	816214	0	+	0	0	253	128	0.0
CP008925.1	h6.sal.bam	other	816215	816215	0	+	2	0	252	131	2.0
CP008925.1	h6.sal.bam	other	816216	816216	0	+	0	4	251	133	0.0
CP008925.1	h6.sal.bam	other	816217	816217	0	+	1	0	252	134	1.0
CP008925.1	h6.sal.bam	other	816218	816218	0	+	0	2	252	134	0.0
CP008925.1	h6.sal.bam	other	816219	816219	0	+	2	3	251	137	2.0
CP008925.1	h6.sal.bam	other	816220	816220	0	+	2	6	253	134	2.0
CP008925.1	h6.sal.bam	other	816221	816221	0	+	2	1	249	128	2.0
CP008925.1	h6.sal.bam	other	816222	816222	0	+	0	1	249	130	0.0
CP008925.1	h6.sal.bam	other	816223	816223	0	+	1	1	250	130	1.0
CP008925.1	h6.sal.bam	other	816224	816224	0	+	2	0	247	129	2.0
CP008925.1	h6.sal.bam	other	816225	816225	0	+	2	2	170	131	2.0
CP008925.1	h6.sal.bam	other	816226	816226	0	+	2	0	170	129	2.0
CP008925.1	h6.sal.bam	other	816227	816227	0	+	3	2	173	129	3.0
CP008925.1	h6.sal.bam	other	816228	816228	0	+	1	1	172	130	1.0
CP008925.1	h6.sal.bam	other	816229	816229	0	+	0	0	171	130	0.0
CP008925.1	h6.sal.bam	other	816230	816230	0	+	2	1	171	132	2.0
CP008925.1	h6.sal.bam	other	816231	816231	0	+	3	0	172	131	3.0
CP008925.1	h6.sal.bam	other	816232	816232	0	+	0	1	165	131	0.0
CP008925.1	h6.sal.bam	other	816233	816233	0	+	0	1	164	136	0.0
CP008925.1	h6.sal.bam	other	816234	816234	0	+	0	0	163	135	0.0
CP008925.1	h6.sal.bam	other	816235	816235	0	+	2	0	163	137	2.0
CP008925.1	h6.sal.bam	other	816236	816236	0	+	0	0	163	137	0.0
CP008925.1	h6.sal.bam	other	816237	816237	0	+	1	6	161	138	1.0
CP008925.1	h6.sal.bam	other	816238	816238	0	+	0	5	161	136	0.0
CP008925.1	h6.sal.bam	other	816239	816239	0	+	2	3	163	134	2.0
CP008925.1	h6.sal.bam	other	816240	816240	0	+	3	0	163	133	3.0
CP008925.1	h6.sal.bam	other	816241	816241	0	+	5	1	94	134	5.0
CP008925.1	h6.sal.bam	other	816242	816242	0	+	0	2	94	133	0.0
CP008925.1	h6.sal.bam	other	816243	816243	0	+	1	4	91	136	1.0
CP008925.1	h6.sal.bam	other	816244	816244	0	+	0	1	90	135	0.0
CP008925.1	h6.sal.bam	other	816245	816245	0	+	3	2	91	135	3.0
CP008925.1	h6.sal.bam	other	816246	816246	0	+	1	3	92	135	1.0
CP008925.1	h6.sal.bam	other	816247	816247	0	+	2	1	89	134	2.0
CP008925.1	h6.sal.bam	other	816248	816248	0	+	1	4	90	133	1.0
CP008925.1	h6.sal.bam	other	816249	816249	0	+	2	0	90	131	2.0
CP008925.1	h6.sal.bam	other	816250	816250	0	+	0	1	88	137	0.0
CP008925.1	h6.sal.bam	GAAC	816251	816251	816259	+	0	1	88	136	0.0
CP008925.1	h6.sal.bam	other	816252	816252	0	+	2	1	90	135	2.0
CP008925.1	h6.sal.bam	GAAC	816253	816253	816259	+	0	0	87	134	0.0
CP008925.1	h6.sal.bam	other	816254	816254	0	+	0	0	87	137	0.0
CP008925.1	h6.sal.bam	other	816255	816255	0	+	1	0	87	139	1.0
CP008925.1	h6.sal.bam	other	816256	816256	0	+	0	0	84	148	0.0
CP008925.1	h6.sal.bam	other	816257	816257	0	+	0	1	84	150	0.0
CP008925.1	h6.sal.bam	other	816258	816258	0	+	0	0	83	149	0.0
CP008925.1	h6.sal.bam	other	816259	816259	0	+	3	4	84	154	3.0
CP008925.1	h6.sal.bam	GAAC	816260	816260	816268	+	0	7	81	151	0.0
CP008925.1	h6.sal.bam	other	816261	816261	0	+	1	0	80	145	1.0
CP008925.1	h6.sal.bam	GAAC	816262	816262	816268	+	5	3	85	148	5.0
CP008925.1	h6.sal.bam	other	816263	816263	0	+	1	0	84	147	1.0
CP008925.1	h6.sal.bam	other	816264	816264	0	+	0	1	84	147	0.0
CP008925.1	h6.sal.bam	other	816265	816265	0	+	0	3	84	148	0.0
CP008925.1	h6.sal.bam	other	816266	816266	0	+	5	4	87	149	5.0
CP008925.1	h6.sal.bam	other	816267	816267	0	+	0	1	87	147	0.0
CP008925.1	h6.sal.bam	GAAC	816268	816268	816259	+	1	5	88	148	1.0
CP008925.1	h6.sal.bam	other	816269	816269	0	+	2	1	87	145	2.0
CP008925.1	h6.sal.bam	GAAC	816270	816270	816259	+	0	1	87	145	0.0
CP008925.1	h6.sal.bam	other	816271	816271	0	+	1	7	88	144	1.0
CP008925.1	h6.sal.bam	other	816272	816272	0	+	0	1	87	139	0.0
CP008925.1	h6.sal.bam	other	816273	816273	0	+	1	0	88	138	1.0
CP008925.1	h6.sal.bam	other	816274	816274	0	+	1	2	89	138	1.0
CP008925.1	h6.sal.bam	other	816275	816275	0	+	2	1	91	138	2.0
CP008925.1	h6.sal.bam	other	816276	816276	0	+	2	7	93	137	2.0
CP008925.1	h6.sal.bam	GAAC	816277	816277	816268	+	1	7	89	131	1.0
CP008925.1	h6.sal.bam	other	816278	816278	0	+	4	0	92	126	4.0
CP008925.1	h6.sal.bam	GAAC	816279	816279	816268	+	8	1	98	127	8.0
CP008925.1	h6.sal.bam	other	816280	816280	0	+	3	0	100	126	3.0
CP008925.1	h6.sal.bam	other	816281	816281	0	+	1	0	100	127	1.0
CP008925.1	h6.sal.bam	other	816282	816282	0	+	0	1	97	129	0.0
CP008925.1	h6.sal.bam	other	816283	816283	0	+	2	2	99	128	2.0
CP008925.1	h6.sal.bam	other	816284	816284	0	+	4	4	103	126	4.0
CP008925.1	h6.sal.bam	other	816285	816285	0	+	0	1	102	122	0.0
CP008925.1	h6.sal.bam	other	816286	816286	0	+	0	2	100	126	0.0
CP008925.1	h6.sal.bam	other	816287	816287	0	+	1	0	100	124	1.0
CP008925.1	h6.sal.bam	other	816288	816288	0	+	1	3	101	124	1.0
CP008925.1	h6.sal.bam	other	816289	816289	0	+	0	1	100	126	0.0
CP008925.1	h6.sal.bam	other	816290	816290	0	+	2	2	99	128	2.0
CP008925.1	h6.sal.bam	other	816291	816291	0	+	2	8	101	126	2.0
CP008925.1	h6.sal.bam	other	816292	816292	0	+	3	0	103	119	3.0
CP008925.1	h6.sal.bam	other	816293	816293	0	+	0	1	103	119	0.0
CP008925.1	h6.sal.bam	other	816294	816294	0	+	0	0	99	118	0.0
CP008925.1	h6.sal.bam	other	816295	816295	0	+	4	0	101	119	4.0
CP008925.1	h6.sal.bam	other	816296	816296	0	+	0	3	101	119	0.0
CP008925.1	h6.sal.bam	other	816297	816297	0	+	1	1	99	119	1.0
CP008925.1	h6.sal.bam	other	816298	816298	0	+	1	0	100	122	1.0
CP008925.1	h6.sal.bam	other	816299	816299	0	+	3	2	103	123	3.0
CP008925.1	h6.sal.bam	other	816300	816300	0	+	0	0	101	121	0.0
CP008925.1	h6.sal.bam	other	816301	816301	0	+	0	0	100	121	0.0
CP008925.1	h6.sal.bam	other	816302	816302	0	+	1	3	99	122	1.0
CP008925.1	h6.sal.bam	other	816303	816303	0	+	0	1	98	120	0.0
CP008925.1	h6.sal.bam	other	816304	816304	0	+	1	2	97	122	1.0
CP008925.1	h6.sal.bam	other	816305	816305	0	+	1	0	95	120	1.0
CP008925.1	h6.sal.bam	other	816306	816306	0	+	1	3	96	120	1.0
CP008925.1	h6.sal.bam	other	816307	816307	0	+	0	4	96	118	0.0
CP008925.1	h6.sal.bam	other	816308	816308	0	+	2	0	98	114	2.0
CP008925.1	h6.sal.bam	other	816309	816309	0	+	2	1	100	124	2.0
CP008925.1	h6.sal.bam	other	816310	816310	0	+	2	0	100	123	2.0
CP008925.1	h6.sal.bam	other	816311	816311	0	+	1	2	101	123	1.0
CP008925.1	h6.sal.bam	other	816312	816312	0	+	3	3	103	123	3.0
CP008925.1	h6.sal.bam	other	816313	816313	0	+	3	3	106	120	3.0
CP008925.1	h6.sal.bam	other	816314	816314	0	+	0	2	104	125	0.0
CP008925.1	h6.sal.bam	other	816315	816315	0	+	1	4	102	123	1.0
CP008925.1	h6.sal.bam	other	816316	816316	0	+	4	2	101	120	4.0
CP008925.1	h6.sal.bam	other	816317	816317	0	+	0	0	101	118	0.0
CP008925.1	h6.sal.bam	other	816318	816318	0	+	2	3	102	118	2.0
CP008925.1	h6.sal.bam	other	816319	816319	0	+	0	1	102	126	0.0
CP008925.1	h6.sal.bam	other	816320	816320	0	+	2	4	101	125	2.0
CP008925.1	h6.sal.bam	other	816321	816321	0	+	0	2	100	121	0.0
CP008925.1	h6.sal.bam	other	816322	816322	0	+	3	1	100	119	3.0
CP008925.1	h6.sal.bam	other	816323	816323	0	+	1	2	101	123	1.0
CP008925.1	h6.sal.bam	other	816324	816324	0	+	2	5	101	121	2.0
CP008925.1	h6.sal.bam	other	816325	816325	0	+	4	1	105	117	4.0
CP008925.1	h6.sal.bam	other	816326	816326	0	+	1	0	106	116	1.0
CP008925.1	h6.sal.bam	other	816327	816327	0	+	1	3	105	119	1.0
CP008925.1	h6.sal.bam	other	816328	816328	0	+	1	3	106	116	1.0
CP008925.1	h6.sal.bam	other	816329	816329	0	+	1	6	107	113	1.0
CP008925.1	h6.sal.bam	other	816330	816330	0	+	0	3	106	114	0.0
CP008925.1	h6.sal.bam	other	816331	816331	0	+	2	2	108	113	2.0
CP008925.1	h6.sal.bam	other	816332	816332	0	+	4	2	112	113	4.0
CP008925.1	h6.sal.bam	other	816333	816333	0	+	2	1	114	113	2.0
CP008925.1	h6.sal.bam	other	816334	816334	0	+	0	1	111	112	0.0
CP008925.1	h6.sal.bam	other	816335	816335	0	+	4	1	114	113	4.0
CP008925.1	h6.sal.bam	other	816336	816336	0	+	0	2	114	112	0.0
CP008925.1	h6.sal.bam	other	816337	816337	0	+	0	2	108	113	0.0
CP008925.1	h6.sal.bam	other	816338	816338	0	+	4	1	112	112	4.0
CP008925.1	h6.sal.bam	other	816339	816339	0	+	0	1	112	113	0.0
CP008925.1	h6.sal.bam	other	816340	816340	0	+	3	5	115	112	3.0
CP008925.1	h6.sal.bam	other	816341	816341	0	+	0	3	110	107	0.0
CP008925.1	h6.sal.bam	other	816342	816342	0	+	1	1	110	117	1.0
CP008925.1	h6.sal.bam	other	816343	816343	0	+	4	1	114	117	4.0
CP008925.1	h6.sal.bam	other	816344	816344	0	+	0	1	112	116	0.0
CP008925.1	h6.sal.bam	other	816345	816345	0	+	0	0	112	118	0.0
CP008925.1	h6.sal.bam	other	816346	816346	0	+	0	2	111	121	0.0
CP008925.1	h6.sal.bam	other	816347	816347	0	+	1	0	112	119	1.0
CP008925.1	h6.sal.bam	other	816348	816348	0	+	2	0	110	119	2.0
CP008925.1	h6.sal.bam	other	816349	816349	0	+	1	2	111	119	1.0
CP008925.1	h6.sal.bam	other	816350	816350	0	+	0	0	111	119	0.0
CP008925.1	h6.sal.bam	other	816351	816351	0	+	0	1	109	122	0.0
CP008925.1	h6.sal.bam	other	816352	816352	0	+	2	2	106	123	2.0
CP008925.1	h6.sal.bam	other	816353	816353	0	+	0	1	98	122	0.0
CP008925.1	h6.sal.bam	other	816354	816354	0	+	1	0	96	125	1.0
CP008925.1	h6.sal.bam	other	816355	816355	0	+	1	1	96	126	1.0
CP008925.1	h6.sal.bam	other	816356	816356	0	+	3	2	99	128	3.0
CP008925.1	h6.sal.bam	other	816357	816357	0	+	2	0	101	129	2.0
CP008925.1	h6.sal.bam	other	816358	816358	0	+	1	0	100	130	1.0
CP008925.1	h6.sal.bam	other	816359	816359	0	+	1	4	97	131	1.0
CP008925.1	h6.sal.bam	other	816360	816360	0	+	2	0	99	130	2.0
CP008925.1	h6.sal.bam	other	816361	816361	0	+	1	3	99	130	1.0
CP008925.1	h6.sal.bam	other	816362	816362	0	+	1	0	98	129	1.0
CP008925.1	h6.sal.bam	other	816363	816363	0	+	0	2	98	130	0.0
CP008925.1	h6.sal.bam	other	816364	816364	0	+	1	3	99	128	1.0
CP008925.1	h6.sal.bam	other	816365	816365	0	+	4	0	99	128	4.0
CP008925.1	h6.sal.bam	other	816366	816366	0	+	2	1	101	130	2.0
CP008925.1	h6.sal.bam	other	816367	816367	0	+	7	0	105	131	7.0
CP008925.1	h6.sal.bam	other	816368	816368	0	+	1	0	105	132	1.0
CP008925.1	h6.sal.bam	other	816369	816369	0	+	4	1	106	132	4.0
CP008925.1	h6.sal.bam	other	816370	816370	0	+	0	3	106	131	0.0
CP008925.1	h6.sal.bam	other	816371	816371	0	+	3	2	109	135	3.0
CP008925.1	h6.sal.bam	other	816372	816372	0	+	1	2	109	134	1.0
CP008925.1	h6.sal.bam	other	816373	816373	0	+	0	1	108	132	0.0
CP008925.1	h6.sal.bam	other	816374	816374	0	+	3	1	108	131	3.0
CP008925.1	h6.sal.bam	other	816375	816375	0	+	1	1	109	130	1.0
CP008925.1	h6.sal.bam	other	816376	816376	0	+	2	0	110	129	2.0
CP008925.1	h6.sal.bam	other	816377	816377	0	+	1	1	111	129	1.0
CP008925.1	h6.sal.bam	other	816378	816378	0	+	0	3	111	128	0.0
CP008925.1	h6.sal.bam	other	816379	816379	0	+	2	4	112	125	2.0
CP008925.1	h6.sal.bam	other	816380	816380	0	+	1	1	112	129	1.0
CP008925.1	h6.sal.bam	other	816381	816381	0	+	1	2	112	128	1.0
CP008925.1	h6.sal.bam	other	816382	816382	0	+	0	3	112	128	0.0
CP008925.1	h6.sal.bam	other	816383	816383	0	+	1	0	111	126	1.0
CP008925.1	h6.sal.bam	other	816384	816384	0	+	1	2	108	126	1.0
CP008925.1	h6.sal.bam	other	816385	816385	0	+	0	7	108	124	0.0
CP008925.1	h6.sal.bam	other	816386	816386	0	+	1	1	106	117	1.0
CP008925.1	h6.sal.bam	other	816387	816387	0	+	2	1	107	116	2.0
CP008925.1	h6.sal.bam	other	816388	816388	0	+	2	0	106	115	2.0
CP008925.1	h6.sal.bam	other	816389	816389	0	+	1	0	106	115	1.0
CP008925.1	h6.sal.bam	other	816390	816390	0	+	0	1	106	118	0.0
CP008925.1	h6.sal.bam	other	816391	816391	0	+	1	5	103	117	1.0
CP008925.1	h6.sal.bam	other	816392	816392	0	+	1	5	104	112	1.0
CP008925.1	h6.sal.bam	other	816393	816393	0	+	0	1	102	117	0.0
CP008925.1	h6.sal.bam	other	816394	816394	0	+	3	0	104	120	3.0
CP008925.1	h6.sal.bam	other	816395	816395	0	+	4	1	105	122	4.0
CP008925.1	h6.sal.bam	other	816396	816396	0	+	3	1	108	121	3.0
CP008925.1	h6.sal.bam	other	816397	816397	0	+	4	2	109	121	4.0
CP008925.1	h6.sal.bam	other	816398	816398	0	+	2	0	111	119	2.0
CP008925.1	h6.sal.bam	other	816399	816399	0	+	2	2	111	121	2.0
CP008925.1	h6.sal.bam	GTTC	816400	816400	816408	+	2	1	110	121	2.0
CP008925.1	h6.sal.bam	other	816401	816401	0	+	1	1	110	120	1.0
CP008925.1	h6.sal.bam	GTTC	816402	816402	816408	+	2	3	111	120	2.0
CP008925.1	h6.sal.bam	other	816403	816403	0	+	0	5	110	117	0.0
CP008925.1	h6.sal.bam	other	816404	816404	0	+	1	0	110	114	1.0
CP008925.1	h6.sal.bam	other	816405	816405	0	+	1	2	109	114	1.0
CP008925.1	h6.sal.bam	other	816406	816406	0	+	0	2	109	113	0.0
CP008925.1	h6.sal.bam	other	816407	816407	0	+	1	2	106	111	1.0
CP008925.1	h6.sal.bam	other	816408	816408	0	+	2	0	107	116	2.0
CP008925.1	h6.sal.bam	other	816409	816409	0	+	0	2	107	116	0.0
CP008925.1	h6.sal.bam	other	816410	816410	0	+	0	2	103	114	0.0
CP008925.1	h6.sal.bam	other	816411	816411	0	+	1	2	104	115	1.0
CP008925.1	h6.sal.bam	other	816412	816412	0	+	1	1	101	115	1.0
CP008925.1	h6.sal.bam	other	816413	816413	0	+	0	1	101	114	0.0
CP008925.1	h6.sal.bam	other	816414	816414	0	+	4	4	100	116	4.0
CP008925.1	h6.sal.bam	other	816415	816415	0	+	0	4	100	112	0.0
CP008925.1	h6.sal.bam	other	816416	816416	0	+	0	5	99	110	0.0
CP008925.1	h6.sal.bam	GTTC	816417	816417	816408	+	1	1	100	112	1.0
CP008925.1	h6.sal.bam	other	816418	816418	0	+	0	6	97	115	0.0
CP008925.1	h6.sal.bam	GTTC	816419	816419	816408	+	4	1	101	112	4.0
CP008925.1	h6.sal.bam	other	816420	816420	0	+	3	1	103	114	3.0
CP008925.1	h6.sal.bam	other	816421	816421	0	+	0	0	103	113	0.0
CP008925.1	h6.sal.bam	other	816422	816422	0	+	5	0	107	113	5.0
CP008925.1	h6.sal.bam	other	816423	816423	0	+	0	0	104	113	0.0
CP008925.1	h6.sal.bam	other	816424	816424	0	+	0	2	104	115	0.0
CP008925.1	h6.sal.bam	other	816425	816425	0	+	1	2	104	116	1.0
CP008925.1	h6.sal.bam	other	816426	816426	0	+	0	1	104	116	0.0
CP008925.1	h6.sal.bam	other	816427	816427	0	+	0	1	104	116	0.0
CP008925.1	h6.sal.bam	other	816428	816428	0	+	1	3	105	117	1.0
CP008925.1	h6.sal.bam	other	816429	816429	0	+	1	1	105	117	1.0
CP008925.1	h6.sal.bam	other	816430	816430	0	+	2	3	103	116	2.0
CP008925.1	h6.sal.bam	other	816431	816431	0	+	2	3	105	118	2.0
CP008925.1	h6.sal.bam	other	816432	816432	0	+	1	1	103	115	1.0
CP008925.1	h6.sal.bam	other	816433	816433	0	+	1	1	104	114	1.0
CP008925.1	h6.sal.bam	other	816434	816434	0	+	3	3	106	113	3.0
CP008925.1	h6.sal.bam	other	816435	816435	0	+	0	0	104	110	0.0
CP008925.1	h6.sal.bam	other	816436	816436	0	+	0	2	102	118	0.0
CP008925.1	h6.sal.bam	other	816437	816437	0	+	3	2	105	119	3.0
CP008925.1	h6.sal.bam	other	816438	816438	0	+	2	0	102	118	2.0
CP008925.1	h6.sal.bam	other	816439	816439	0	+	3	4	105	120	3.0
CP008925.1	h6.sal.bam	other	816440	816440	0	+	0	2	105	120	0.0
CP008925.1	h6.sal.bam	other	816441	816441	0	+	2	2	104	118	2.0
CP008925.1	h6.sal.bam	other	816442	816442	0	+	2	1	101	117	2.0
CP008925.1	h6.sal.bam	other	816443	816443	0	+	1	0	97	116	1.0
CP008925.1	h6.sal.bam	other	816444	816444	0	+	7	2	104	118	7.0
CP008925.1	h6.sal.bam	other	816445	816445	0	+	4	4	107	118	4.0
CP008925.1	h6.sal.bam	other	816446	816446	0	+	2	0	106	114	2.0
CP008925.1	h6.sal.bam	other	816447	816447	0	+	3	0	109	116	3.0
CP008925.1	h6.sal.bam	other	816448	816448	0	+	0	0	109	120	0.0
CP008925.1	h6.sal.bam	other	816449	816449	0	+	1	0	106	122	1.0
CP008925.1	h6.sal.bam	other	816450	816450	0	+	3	3	109	123	3.0
CP008925.1	h6.sal.bam	other	816451	816451	0	+	1	1	107	122	1.0
CP008925.1	h6.sal.bam	other	816452	816452	0	+	0	1	106	124	0.0
CP008925.1	h6.sal.bam	other	816453	816453	0	+	1	2	107	123	1.0
CP008925.1	h6.sal.bam	other	816454	816454	0	+	1	1	106	126	1.0
CP008925.1	h6.sal.bam	other	816455	816455	0	+	0	0	105	125	0.0
CP008925.1	h6.sal.bam	other	816456	816456	0	+	2	2	107	125	2.0
CP008925.1	h6.sal.bam	other	816457	816457	0	+	2	1	109	122	2.0
CP008925.1	h6.sal.bam	other	816458	816458	0	+	0	0	107	122	0.0
CP008925.1	h6.sal.bam	other	816459	816459	0	+	1	1	108	125	1.0
CP008925.1	h6.sal.bam	other	816460	816460	0	+	1	0	109	126	1.0
CP008925.1	h6.sal.bam	other	816461	816461	0	+	0	1	106	127	0.0
CP008925.1	h6.sal.bam	other	816462	816462	0	+	2	2	108	126	2.0
CP008925.1	h6.sal.bam	other	816463	816463	0	+	1	2	107	124	1.0
CP008925.1	h6.sal.bam	other	816464	816464	0	+	0	3	106	126	0.0
CP008925.1	h6.sal.bam	other	816465	816465	0	+	0	1	106	124	0.0
CP008925.1	h6.sal.bam	other	816466	816466	0	+	1	1	106	123	1.0
CP008925.1	h6.sal.bam	other	816467	816467	0	+	1	4	106	128	1.0
CP008925.1	h6.sal.bam	other	816468	816468	0	+	1	4	107	124	1.0
CP008925.1	h6.sal.bam	other	816469	816469	0	+	0	2	104	121	0.0
CP008925.1	h6.sal.bam	other	816470	816470	0	+	1	1	100	124	1.0
CP008925.1	h6.sal.bam	other	816471	816471	0	+	1	0	99	124	1.0
CP008925.1	h6.sal.bam	other	816472	816472	0	+	6	1	101	125	6.0
CP008925.1	h6.sal.bam	other	816473	816473	0	+	1	2	98	124	1.0
CP008925.1	h6.sal.bam	other	816474	816474	0	+	3	0	99	123	3.0
CP008925.1	h6.sal.bam	other	816475	816475	0	+	2	1	101	123	2.0
CP008925.1	h6.sal.bam	other	816476	816476	0	+	0	0	100	124	0.0
CP008925.1	h6.sal.bam	other	816477	816477	0	+	1	0	99	126	1.0
CP008925.1	h6.sal.bam	other	816478	816478	0	+	0	2	99	127	0.0
CP008925.1	h6.sal.bam	other	816479	816479	0	+	1	0	99	125	1.0
CP008925.1	h6.sal.bam	other	816480	816480	0	+	1	4	99	125	1.0
CP008925.1	h6.sal.bam	other	816481	816481	0	+	1	2	99	122	1.0
CP008925.1	h6.sal.bam	other	816482	816482	0	+	2	2	99	123	2.0
CP008925.1	h6.sal.bam	other	816483	816483	0	+	1	0	100	124	1.0
CP008925.1	h6.sal.bam	other	816484	816484	0	+	1	1	101	124	1.0
CP008925.1	h6.sal.bam	other	816485	816485	0	+	2	2	103	124	2.0
CP008925.1	h6.sal.bam	other	816486	816486	0	+	1	2	103	122	1.0
CP008925.1	h6.sal.bam	other	816487	816487	0	+	2	0	100	122	2.0
CP008925.1	h6.sal.bam	other	816488	816488	0	+	3	3	103	126	3.0
CP008925.1	h6.sal.bam	other	816489	816489	0	+	0	2	103	124	0.0
CP008925.1	h6.sal.bam	other	816490	816490	0	+	0	5	103	125	0.0
CP008925.1	h6.sal.bam	other	816491	816491	0	+	2	2	104	123	2.0
CP008925.1	h6.sal.bam	other	816492	816492	0	+	1	5	105	122	1.0
CP008925.1	h6.sal.bam	other	816493	816493	0	+	8	2	113	117	8.0
CP008925.1	h6.sal.bam	other	816494	816494	0	+	3	3	112	115	3.0
CP008925.1	h6.sal.bam	other	816495	816495	0	+	4	0	113	115	4.0
CP008925.1	h6.sal.bam	other	816496	816496	0	+	4	0	117	115	4.0
CP008925.1	h6.sal.bam	other	816497	816497	0	+	1	2	113	118	1.0
CP008925.1	h6.sal.bam	other	816498	816498	0	+	2	0	115	118	2.0
CP008925.1	h6.sal.bam	other	816499	816499	0	+	3	3	117	120	3.0
CP008925.1	h6.sal.bam	other	816500	816500	0	+	0	2	117	117	0.0
CP008925.1	h6.sal.bam	other	816501	816501	0	+	0	1	117	119	0.0
CP008925.1	h6.sal.bam	other	816502	816502	0	+	1	2	116	118	1.0
CP008925.1	h6.sal.bam	other	816503	816503	0	+	0	3	115	118	0.0
CP008925.1	h6.sal.bam	other	816504	816504	0	+	0	0	115	115	0.0
CP008925.1	h6.sal.bam	other	816505	816505	0	+	1	5	114	120	1.0
CP008925.1	h6.sal.bam	other	816506	816506	0	+	6	0	117	115	6.0
CP008925.1	h6.sal.bam	other	816507	816507	0	+	0	2	116	115	0.0
CP008925.1	h6.sal.bam	other	816508	816508	0	+	4	4	120	116	4.0
CP008925.1	h6.sal.bam	other	816509	816509	0	+	3	1	120	115	3.0
CP008925.1	h6.sal.bam	other	816510	816510	0	+	0	1	120	114	0.0
CP008925.1	h6.sal.bam	other	816511	816511	0	+	3	3	120	117	3.0
CP008925.1	h6.sal.bam	other	816512	816512	0	+	0	2	119	117	0.0
CP008925.1	h6.sal.bam	other	816513	816513	0	+	0	1	119	115	0.0
CP008925.1	h6.sal.bam	other	816514	816514	0	+	0	4	116	118	0.0
CP008925.1	h6.sal.bam	other	816515	816515	0	+	2	0	118	114	2.0
CP008925.1	h6.sal.bam	other	816516	816516	0	+	0	1	116	117	0.0
CP008925.1	h6.sal.bam	other	816517	816517	0	+	4	0	110	117	4.0
CP008925.1	h6.sal.bam	other	816518	816518	0	+	1	2	111	119	1.0
CP008925.1	h6.sal.bam	other	816519	816519	0	+	1	2	112	117	1.0
CP008925.1	h6.sal.bam	other	816520	816520	0	+	5	3	111	122	5.0
CP008925.1	h6.sal.bam	other	816521	816521	0	+	3	3	114	119	3.0
CP008925.1	h6.sal.bam	other	816522	816522	0	+	4	1	115	117	4.0
CP008925.1	h6.sal.bam	other	816523	816523	0	+	1	2	115	119	1.0
CP008925.1	h6.sal.bam	other	816524	816524	0	+	0	1	111	123	0.0
CP008925.1	h6.sal.bam	other	816525	816525	0	+	2	1	113	123	2.0
CP008925.1	h6.sal.bam	other	816526	816526	0	+	0	2	113	122	0.0
CP008925.1	h6.sal.bam	other	816527	816527	0	+	0	3	111	120	0.0
CP008925.1	h6.sal.bam	other	816528	816528	0	+	2	2	113	117	2.0
CP008925.1	h6.sal.bam	other	816529	816529	0	+	1	0	114	116	1.0
CP008925.1	h6.sal.bam	other	816530	816530	0	+	3	0	116	117	3.0
CP008925.1	h6.sal.bam	other	816531	816531	0	+	0	0	113	120	0.0
CP008925.1	h6.sal.bam	other	816532	816532	0	+	0	0	112	120	0.0
CP008925.1	h6.sal.bam	other	816533	816533	0	+	1	3	113	120	1.0
CP008925.1	h6.sal.bam	other	816534	816534	0	+	0	2	112	117	0.0
CP008925.1	h6.sal.bam	other	816535	816535	0	+	0	1	111	116	0.0
CP008925.1	h6.sal.bam	other	816536	816536	0	+	0	2	110	116	0.0
CP008925.1	h6.sal.bam	other	816537	816537	0	+	1	2	109	118	1.0
CP008925.1	h6.sal.bam	other	816538	816538	0	+	1	1	110	116	1.0
CP008925.1	h6.sal.bam	other	816539	816539	0	+	2	0	112	117	1.3333333333333333
CP008925.1	h6.sal.bam	other	816540	816540	0	+	4	4	116	117	2.6666666666666665
CP008925.1	h6.sal.bam	other	816541	816541	0	+	2	2	117	117	2.0
CP008925.1	h6.sal.bam	other	816542	816542	0	+	0	0	116	116	0.0
CP008925.1	h6.sal.bam	other	816543	816543	0	+	2	1	117	116	2.0
CP008925.1	h6.sal.bam	other	816544	816544	0	+	8	5	125	115	8.0
CP008925.1	h6.sal.bam	other	816545	816545	0	+	1	1	125	110	1.0
CP008925.1	h6.sal.bam	other	816546	816546	0	+	6	1	130	109	6.0
CP008925.1	h6.sal.bam	other	816547	816547	0	+	1	0	125	108	1.0
CP008925.1	h6.sal.bam	other	816548	816548	0	+	4	1	128	117	4.0
CP008925.1	h6.sal.bam	other	816549	816549	0	+	2	2	127	117	2.0
CP008925.1	h6.sal.bam	other	816550	816550	0	+	4	2	129	115	4.0
CP008925.1	h6.sal.bam	other	816551	816551	0	+	3	1	132	113	3.0
CP008925.1	h6.sal.bam	other	816552	816552	0	+	4	1	135	126	4.0
CP008925.1	h6.sal.bam	other	816553	816553	0	+	4	0	139	127	4.0
CP008925.1	h6.sal.bam	other	816554	816554	0	+	0	0	138	127	0.0
CP008925.1	h6.sal.bam	other	816555	816555	0	+	1	1	138	129	0.6666666666666666
CP008925.1	h6.sal.bam	other	816556	816556	0	+	0	3	138	128	0.0
CP008925.1	h6.sal.bam	other	816557	816557	0	+	1	3	137	129	0.5
CP008925.1	h6.sal.bam	other	816558	816558	0	+	2	0	138	126	1.3333333333333333
CP008925.1	h6.sal.bam	other	816559	816559	0	+	3	1	140	127	2.0
CP008925.1	h6.sal.bam	other	816560	816560	0	+	0	1	138	126	0.0
CP008925.1	h6.sal.bam	other	816561	816561	0	+	2	1	134	126	2.0
CP008925.1	h6.sal.bam	other	816562	816562	0	+	3	4	137	127	3.0
CP008925.1	h6.sal.bam	other	816563	816563	0	+	0	2	137	125	0.0
CP008925.1	h6.sal.bam	other	816564	816564	0	+	2	1	139	123	2.0
CP008925.1	h6.sal.bam	other	816565	816565	0	+	1	3	140	122	1.0
CP008925.1	h6.sal.bam	other	816566	816566	0	+	2	1	131	119	2.0
CP008925.1	h6.sal.bam	other	816567	816567	0	+	0	3	131	118	0.0
CP008925.1	h6.sal.bam	other	816568	816568	0	+	2	0	133	117	2.0
CP008925.1	h6.sal.bam	other	816569	816569	0	+	1	0	130	117	1.0
CP008925.1	h6.sal.bam	other	816570	816570	0	+	1	2	127	118	1.0
CP008925.1	h6.sal.bam	other	816571	816571	0	+	6	1	129	117	6.0
CP008925.1	h6.sal.bam	other	816572	816572	0	+	1	2	129	116	1.0
CP008925.1	h6.sal.bam	other	816573	816573	0	+	0	2	128	114	0.0
CP008925.1	h6.sal.bam	other	816574	816574	0	+	2	2	127	114	1.3333333333333333
CP008925.1	h6.sal.bam	other	816575	816575	0	+	0	2	127	117	0.0
CP008925.1	h6.sal.bam	other	816576	816576	0	+	2	0	128	117	1.3333333333333333
CP008925.1	h6.sal.bam	other	816577	816577	0	+	1	2	129	117	0.5
CP008925.1	h6.sal.bam	other	816578	816578	0	+	2	2	130	122	1.0
CP008925.1	h6.sal.bam	other	816579	816579	0	+	2	3	132	122	1.0
CP008925.1	h6.sal.bam	other	816580	816580	0	+	4	0	134	119	2.0
CP008925.1	h6.sal.bam	other	816581	816581	0	+	1	2	130	125	0.5
CP008925.1	h6.sal.bam	other	816582	816582	0	+	2	1	126	126	1.0
CP008925.1	h6.sal.bam	other	816583	816583	0	+	1	4	127	126	0.5
CP008925.1	h6.sal.bam	other	816584	816584	0	+	3	0	130	123	1.5
CP008925.1	h6.sal.bam	other	816585	816585	0	+	2	3	132	123	1.0
CP008925.1	h6.sal.bam	other	816586	816586	0	+	3	3	132	120	1.5
CP008925.1	h6.sal.bam	other	816587	816587	0	+	1	0	133	119	0.5
CP008925.1	h6.sal.bam	other	816588	816588	0	+	3	4	136	119	1.5
CP008925.1	h6.sal.bam	other	816589	816589	0	+	2	2	136	116	1.0
CP008925.1	h6.sal.bam	other	816590	816590	0	+	1	1	137	115	0.5
CP008925.1	h6.sal.bam	other	816591	816591	0	+	1	1	138	114	0.5
CP008925.1	h6.sal.bam	other	816592	816592	0	+	2	4	135	116	1.0
CP008925.1	h6.sal.bam	other	816593	816593	0	+	1	1	135	115	0.5
CP008925.1	h6.sal.bam	other	816594	816594	0	+	4	4	139	114	2.0
CP008925.1	h6.sal.bam	other	816595	816595	0	+	0	1	126	114	0.0
CP008925.1	h6.sal.bam	other	816596	816596	0	+	4	3	130	115	2.0
CP008925.1	h6.sal.bam	other	816597	816597	0	+	1	0	131	113	0.5
CP008925.1	h6.sal.bam	other	816598	816598	0	+	6	6	137	113	3.0
CP008925.1	h6.sal.bam	other	816599	816599	0	+	1	1	138	107	0.5
CP008925.1	h6.sal.bam	other	816600	816600	0	+	1	0	137	109	0.6666666666666666
CP008925.1	h6.sal.bam	other	816601	816601	0	+	1	0	138	112	1.0
CP008925.1	h6.sal.bam	other	816602	816602	0	+	0	0	138	113	0.0
CP008925.1	h6.sal.bam	other	816603	816603	0	+	2	1	137	113	2.0
CP008925.1	h6.sal.bam	other	816604	816604	0	+	3	1	137	113	3.0
CP008925.1	h6.sal.bam	other	816605	816605	0	+	2	3	139	112	2.0
CP008925.1	h6.sal.bam	other	816606	816606	0	+	2	0	141	110	2.0
CP008925.1	h6.sal.bam	other	816607	816607	0	+	2	0	142	114	2.0
CP008925.1	h6.sal.bam	other	816608	816608	0	+	0	1	142	114	0.0
CP008925.1	h6.sal.bam	other	816609	816609	0	+	2	1	144	114	2.0
CP008925.1	h6.sal.bam	other	816610	816610	0	+	1	1	145	115	0.6666666666666666
CP008925.1	h6.sal.bam	other	816611	816611	0	+	0	3	144	114	0.0
CP008925.1	h6.sal.bam	other	816612	816612	0	+	1	0	142	114	1.0
CP008925.1	h6.sal.bam	other	816613	816613	0	+	1	3	143	114	0.6666666666666666
CP008925.1	h6.sal.bam	other	816614	816614	0	+	0	2	143	115	0.0
CP008925.1	h6.sal.bam	other	816615	816615	0	+	0	1	136	114	0.0
CP008925.1	h6.sal.bam	other	816616	816616	0	+	1	1	137	113	1.0
CP008925.1	h6.sal.bam	other	816617	816617	0	+	1	0	138	112	1.0
CP008925.1	h6.sal.bam	other	816618	816618	0	+	4	0	139	115	4.0
CP008925.1	h6.sal.bam	other	816619	816619	0	+	2	0	133	117	2.0
CP008925.1	h6.sal.bam	other	816620	816620	0	+	5	5	138	117	5.0
CP008925.1	h6.sal.bam	other	816621	816621	0	+	3	0	136	116	3.0
CP008925.1	h6.sal.bam	other	816622	816622	0	+	2	4	137	116	2.0
CP008925.1	h6.sal.bam	other	816623	816623	0	+	3	1	134	116	3.0
CP008925.1	h6.sal.bam	other	816624	816624	0	+	1	6	135	115	1.0
CP008925.1	h6.sal.bam	other	816625	816625	0	+	0	5	131	110	0.0
CP008925.1	h6.sal.bam	other	816626	816626	0	+	5	3	133	105	5.0
CP008925.1	h6.sal.bam	other	816627	816627	0	+	3	2	127	102	3.0
CP008925.1	h6.sal.bam	other	816628	816628	0	+	2	2	129	100	2.0
CP008925.1	h6.sal.bam	other	816629	816629	0	+	1	0	129	103	1.0
CP008925.1	h6.sal.bam	other	816630	816630	0	+	2	3	130	105	2.0
CP008925.1	h6.sal.bam	other	816631	816631	0	+	2	1	132	104	2.0
CP008925.1	h6.sal.bam	other	816632	816632	0	+	6	0	137	103	6.0
CP008925.1	h6.sal.bam	other	816633	816633	0	+	0	1	135	103	0.0
CP008925.1	h6.sal.bam	other	816634	816634	0	+	0	1	132	106	0.0
CP008925.1	h6.sal.bam	other	816635	816635	0	+	0	0	130	105	0.0
CP008925.1	h6.sal.bam	other	816636	816636	0	+	4	3	134	105	4.0
CP008925.1	h6.sal.bam	other	816637	816637	0	+	2	2	132	105	2.0
CP008925.1	h6.sal.bam	other	816638	816638	0	+	2	0	134	105	2.0
CP008925.1	h6.sal.bam	other	816639	816639	0	+	0	0	132	105	0.0
CP008925.1	h6.sal.bam	other	816640	816640	0	+	2	0	132	107	2.0
CP008925.1	h6.sal.bam	other	816641	816641	0	+	0	0	132	111	0.0
CP008925.1	h6.sal.bam	other	816642	816642	0	+	0	2	132	116	0.0
CP008925.1	h6.sal.bam	other	816643	816643	0	+	5	0	134	114	5.0
CP008925.1	h6.sal.bam	other	816644	816644	0	+	0	1	134	114	0.0
CP008925.1	h6.sal.bam	other	816645	816645	0	+	1	1	133	113	1.0
CP008925.1	h6.sal.bam	other	816646	816646	0	+	0	0	129	114	0.0
CP008925.1	h6.sal.bam	other	816647	816647	0	+	2	2	130	114	1.3333333333333333
CP008925.1	h6.sal.bam	other	816648	816648	0	+	1	2	129	114	0.6666666666666666
CP008925.1	h6.sal.bam	other	816649	816649	0	+	1	4	130	116	0.5
CP008925.1	h6.sal.bam	other	816650	816650	0	+	0	2	130	112	0.0
CP008925.1	h6.sal.bam	other	816651	816651	0	+	0	3	125	111	0.0
CP008925.1	h6.sal.bam	other	816652	816652	0	+	0	3	125	110	0.0
CP008925.1	h6.sal.bam	other	816653	816653	0	+	2	2	127	109	1.0
CP008925.1	h6.sal.bam	other	816654	816654	0	+	0	7	120	107	0.0
CP008925.1	h6.sal.bam	other	816655	816655	0	+	0	2	120	101	0.0
CP008925.1	h6.sal.bam	other	816656	816656	0	+	3	2	123	101	1.5
CP008925.1	h6.sal.bam	other	816657	816657	0	+	1	1	122	100	0.5
CP008925.1	h6.sal.bam	other	816658	816658	0	+	5	0	118	100	2.5
CP008925.1	h6.sal.bam	other	816659	816659	0	+	4	1	122	101	2.0
CP008925.1	h6.sal.bam	other	816660	816660	0	+	2	1	124	102	1.0
CP008925.1	h6.sal.bam	other	816661	816661	0	+	2	0	126	101	1.0
CP008925.1	h6.sal.bam	other	816662	816662	0	+	0	0	123	104	0.0
CP008925.1	h6.sal.bam	other	816663	816663	0	+	2	0	123	107	1.0
CP008925.1	h6.sal.bam	other	816664	816664	0	+	0	0	122	108	0.0
CP008925.1	h6.sal.bam	other	816665	816665	0	+	0	2	122	110	0.0
CP008925.1	h6.sal.bam	other	816666	816666	0	+	3	1	122	108	1.5
CP008925.1	h6.sal.bam	other	816667	816667	0	+	0	3	122	107	0.0
CP008925.1	h6.sal.bam	other	816668	816668	0	+	1	1	121	104	0.5
CP008925.1	h6.sal.bam	other	816669	816669	0	+	1	3	119	107	0.5
CP008925.1	h6.sal.bam	other	816670	816670	0	+	0	2	119	105	0.0
CP008925.1	h6.sal.bam	other	816671	816671	0	+	1	2	116	103	0.5
CP008925.1	h6.sal.bam	other	816672	816672	0	+	2	2	116	101	1.0
CP008925.1	h6.sal.bam	other	816673	816673	0	+	0	1	110	99	0.0
CP008925.1	h6.sal.bam	other	816674	816674	0	+	3	0	113	98	1.5
CP008925.1	h6.sal.bam	other	816675	816675	0	+	2	4	114	101	1.0
CP008925.1	h6.sal.bam	other	816676	816676	0	+	1	0	114	98	0.5
CP008925.1	h6.sal.bam	other	816677	816677	0	+	1	0	115	98	0.5
CP008925.1	h6.sal.bam	other	816678	816678	0	+	3	1	113	99	1.5
CP008925.1	h6.sal.bam	other	816679	816679	0	+	0	2	111	98	0.0
CP008925.1	h6.sal.bam	other	816680	816680	0	+	2	0	113	96	1.0
CP008925.1	h6.sal.bam	other	816681	816681	0	+	2	4	114	99	1.0
CP008925.1	h6.sal.bam	other	816682	816682	0	+	1	0	112	95	0.5
CP008925.1	h6.sal.bam	other	816683	816683	0	+	1	2	113	99	0.5
CP008925.1	h6.sal.bam	other	816684	816684	0	+	1	1	112	97	0.5
CP008925.1	h6.sal.bam	other	816685	816685	0	+	2	0	113	97	1.0
CP008925.1	h6.sal.bam	other	816686	816686	0	+	3	3	116	103	1.5
CP008925.1	h6.sal.bam	other	816687	816687	0	+	3	0	118	100	1.5
CP008925.1	h6.sal.bam	other	816688	816688	0	+	1	3	118	100	0.5
CP008925.1	h6.sal.bam	other	816689	816689	0	+	2	1	120	101	1.0
CP008925.1	h6.sal.bam	other	816690	816690	0	+	2	0	121	102	1.0
CP008925.1	h6.sal.bam	other	816691	816691	0	+	2	3	123	103	1.0
CP008925.1	h6.sal.bam	other	816692	816692	0	+	2	3	124	102	1.0
CP008925.1	h6.sal.bam	other	816693	816693	0	+	2	0	121	99	1.0
CP008925.1	h6.sal.bam	other	816694	816694	0	+	3	3	123	101	1.5
CP008925.1	h6.sal.bam	other	816695	816695	0	+	1	0	119	100	0.5
CP008925.1	h6.sal.bam	other	816696	816696	0	+	5	1	121	101	2.5
CP008925.1	h6.sal.bam	other	816697	816697	0	+	2	3	121	100	1.0
CP008925.1	h6.sal.bam	GTTC	816698	816698	816706	+	4	0	122	97	2.0
CP008925.1	h6.sal.bam	other	816699	816699	0	+	2	0	123	100	1.0
CP008925.1	h6.sal.bam	GTTC	816700	816700	816706	+	1	0	124	100	0.5
CP008925.1	h6.sal.bam	other	816701	816701	0	+	0	0	114	101	0.0
CP008925.1	h6.sal.bam	other	816702	816702	0	+	2	4	116	103	1.0
CP008925.1	h6.sal.bam	other	816703	816703	0	+	2	1	118	99	1.0
CP008925.1	h6.sal.bam	other	816704	816704	0	+	1	2	118	99	0.5
CP008925.1	h6.sal.bam	other	816705	816705	0	+	3	2	111	97	1.5
CP008925.1	h6.sal.bam	other	816706	816706	0	+	2	3	113	97	1.0
CP008925.1	h6.sal.bam	other	816707	816707	0	+	2	1	115	94	1.0
CP008925.1	h6.sal.bam	other	816708	816708	0	+	4	0	119	96	2.0
CP008925.1	h6.sal.bam	other	816709	816709	0	+	2	0	121	99	1.0
CP008925.1	h6.sal.bam	other	816710	816710	0	+	1	0	116	100	0.5
CP008925.1	h6.sal.bam	other	816711	816711	0	+	2	3	118	101	1.0
CP008925.1	h6.sal.bam	other	816712	816712	0	+	0	2	118	106	0.0
CP008925.1	h6.sal.bam	other	816713	816713	0	+	2	0	118	105	1.0
CP008925.1	h6.sal.bam	other	816714	816714	0	+	2	6	120	106	1.0
CP008925.1	h6.sal.bam	GTTC	816715	816715	816706	+	2	1	120	103	1.0
CP008925.1	h6.sal.bam	other	816716	816716	0	+	4	4	124	105	2.0
CP008925.1	h6.sal.bam	GTTC	816717	816717	816706	+	2	0	126	103	1.0
CP008925.1	h6.sal.bam	other	816718	816718	0	+	0	0	121	105	0.0
CP008925.1	h6.sal.bam	other	816719	816719	0	+	3	2	124	109	1.5
CP008925.1	h6.sal.bam	other	816720	816720	0	+	2	0	123	107	1.0
CP008925.1	h6.sal.bam	other	816721	816721	0	+	0	0	123	108	0.0
CP008925.1	h6.sal.bam	other	816722	816722	0	+	0	5	123	109	0.0
CP008925.1	h6.sal.bam	other	816723	816723	0	+	5	1	126	105	2.5
CP008925.1	h6.sal.bam	other	816724	816724	0	+	0	0	125	105	0.0
CP008925.1	h6.sal.bam	other	816725	816725	0	+	1	2	126	106	0.5
CP008925.1	h6.sal.bam	other	816726	816726	0	+	3	2	127	104	1.5
CP008925.1	h6.sal.bam	other	816727	816727	0	+	6	3	133	104	3.0
CP008925.1	h6.sal.bam	other	816728	816728	0	+	1	0	134	101	0.5
CP008925.1	h6.sal.bam	other	816729	816729	0	+	3	0	137	102	1.5
CP008925.1	h6.sal.bam	other	816730	816730	0	+	2	2	139	102	1.0
CP008925.1	h6.sal.bam	other	816731	816731	0	+	1	2	137	109	0.5
CP008925.1	h6.sal.bam	other	816732	816732	0	+	1	1	136	108	0.5
CP008925.1	h6.sal.bam	other	816733	816733	0	+	1	1	132	108	0.5
CP008925.1	h6.sal.bam	other	816734	816734	0	+	3	2	132	111	1.5
CP008925.1	h6.sal.bam	other	816735	816735	0	+	0	1	128	113	0.0
CP008925.1	h6.sal.bam	other	816736	816736	0	+	1	2	129	114	0.5
CP008925.1	h6.sal.bam	other	816737	816737	0	+	1	3	130	112	0.5
CP008925.1	h6.sal.bam	other	816738	816738	0	+	0	1	128	109	0.0
CP008925.1	h6.sal.bam	other	816739	816739	0	+	2	1	130	112	1.0
CP008925.1	h6.sal.bam	other	816740	816740	0	+	4	0	131	111	2.0
CP008925.1	h6.sal.bam	other	816741	816741	0	+	0	1	131	111	0.0
CP008925.1	h6.sal.bam	other	816742	816742	0	+	4	1	135	114	2.0
CP008925.1	h6.sal.bam	other	816743	816743	0	+	3	2	137	114	1.5
CP008925.1	h6.sal.bam	other	816744	816744	0	+	0	0	137	115	0.0
CP008925.1	h6.sal.bam	other	816745	816745	0	+	1	0	138	120	0.5
CP008925.1	h6.sal.bam	other	816746	816746	0	+	2	0	139	121	1.0
CP008925.1	h6.sal.bam	other	816747	816747	0	+	2	0	139	122	1.0
CP008925.1	h6.sal.bam	other	816748	816748	0	+	2	0	137	124	1.0
CP008925.1	h6.sal.bam	other	816749	816749	0	+	0	3	137	124	0.0
CP008925.1	h6.sal.bam	other	816750	816750	0	+	2	3	135	125	1.0
CP008925.1	h6.sal.bam	other	816751	816751	0	+	1	1	136	123	0.5
CP008925.1	h6.sal.bam	other	816752	816752	0	+	2	2	138	122	1.0
CP008925.1	h6.sal.bam	other	816753	816753	0	+	3	0	136	121	1.5
CP008925.1	h6.sal.bam	other	816754	816754	0	+	0	1	136	124	0.0
CP008925.1	h6.sal.bam	other	816755	816755	0	+	0	2	136	124	0.0
CP008925.1	h6.sal.bam	other	816756	816756	0	+	1	0	135	123	0.5
CP008925.1	h6.sal.bam	other	816757	816757	0	+	3	2	137	123	1.5
CP008925.1	h6.sal.bam	other	816758	816758	0	+	4	2	139	123	2.0
CP008925.1	h6.sal.bam	other	816759	816759	0	+	4	0	141	122	2.0
CP008925.1	h6.sal.bam	other	816760	816760	0	+	0	7	141	122	0.0
CP008925.1	h6.sal.bam	other	816761	816761	0	+	1	2	135	117	0.5
CP008925.1	h6.sal.bam	other	816762	816762	0	+	2	3	137	116	1.0
CP008925.1	h6.sal.bam	other	816763	816763	0	+	4	0	141	116	2.0
CP008925.1	h6.sal.bam	other	816764	816764	0	+	5	2	144	116	2.5
CP008925.1	h6.sal.bam	other	816765	816765	0	+	0	1	142	117	0.0
CP008925.1	h6.sal.bam	other	816766	816766	0	+	2	4	142	116	1.0
CP008925.1	h6.sal.bam	other	816767	816767	0	+	2	0	142	117	1.0
CP008925.1	h6.sal.bam	other	816768	816768	0	+	1	0	140	117	0.5
CP008925.1	h6.sal.bam	other	816769	816769	0	+	3	2	141	119	1.5
CP008925.1	h6.sal.bam	other	816770	816770	0	+	4	1	144	119	2.0
CP008925.1	h6.sal.bam	other	816771	816771	0	+	1	3	135	119	0.5
CP008925.1	h6.sal.bam	other	816772	816772	0	+	1	2	136	116	0.5
CP008925.1	h6.sal.bam	other	816773	816773	0	+	1	1	137	115	0.5
CP008925.1	h6.sal.bam	other	816774	816774	0	+	2	0	137	115	1.0
CP008925.1	h6.sal.bam	other	816775	816775	0	+	2	1	138	115	1.0
CP008925.1	h6.sal.bam	other	816776	816776	0	+	1	2	139	114	0.5
CP008925.1	h6.sal.bam	other	816777	816777	0	+	0	0	137	112	0.0
CP008925.1	h6.sal.bam	other	816778	816778	0	+	3	1	134	117	1.5
CP008925.1	h6.sal.bam	other	816779	816779	0	+	1	3	135	117	0.5
CP008925.1	h6.sal.bam	other	816780	816780	0	+	1	0	136	115	0.5
CP008925.1	h6.sal.bam	other	816781	816781	0	+	6	7	140	115	3.0
CP008925.1	h6.sal.bam	other	816782	816782	0	+	2	1	140	111	1.0
CP008925.1	h6.sal.bam	other	816783	816783	0	+	3	3	139	111	1.5
CP008925.1	h6.sal.bam	other	816784	816784	0	+	2	2	139	110	1.0
CP008925.1	h6.sal.bam	other	816785	816785	0	+	3	2	139	108	1.5
CP008925.1	h6.sal.bam	other	816786	816786	0	+	3	0	140	106	1.5
CP008925.1	h6.sal.bam	other	816787	816787	0	+	7	1	147	107	3.5
CP008925.1	h6.sal.bam	other	816788	816788	0	+	2	1	149	106	1.0
CP008925.1	h6.sal.bam	other	816789	816789	0	+	5	2	150	105	2.5
CP008925.1	h6.sal.bam	other	816790	816790	0	+	1	1	147	106	0.5
CP008925.1	h6.sal.bam	other	816791	816791	0	+	0	2	145	106	0.0
CP008925.1	h6.sal.bam	other	816792	816792	0	+	0	2	145	104	0.0
CP008925.1	h6.sal.bam	other	816793	816793	0	+	0	5	145	102	0.0
CP008925.1	h6.sal.bam	other	816794	816794	0	+	2	0	144	97	1.0
CP008925.1	h6.sal.bam	other	816795	816795	0	+	0	2	142	98	0.0
CP008925.1	h6.sal.bam	other	816796	816796	0	+	5	1	147	101	2.5
CP008925.1	h6.sal.bam	other	816797	816797	0	+	5	3	152	103	2.5
CP008925.1	h6.sal.bam	other	816798	816798	0	+	2	1	149	100	1.0
CP008925.1	h6.sal.bam	other	816799	816799	0	+	4	1	153	101	2.0
CP008925.1	h6.sal.bam	other	816800	816800	0	+	2	1	151	100	1.0
CP008925.1	h6.sal.bam	other	816801	816801	0	+	1	0	152	99	0.5
CP008925.1	h6.sal.bam	other	816802	816802	0	+	4	3	150	100	2.0
CP008925.1	h6.sal.bam	other	816803	816803	0	+	1	0	150	97	0.5
CP008925.1	h6.sal.bam	other	816804	816804	0	+	3	2	150	98	1.5
CP008925.1	h6.sal.bam	other	816805	816805	0	+	4	1	152	96	2.0
CP008925.1	h6.sal.bam	other	816806	816806	0	+	2	1	153	95	1.0
CP008925.1	h6.sal.bam	other	816807	816807	0	+	0	2	151	99	0.0
CP008925.1	h6.sal.bam	other	816808	816808	0	+	1	4	149	98	0.5
CP008925.1	h6.sal.bam	other	816809	816809	0	+	3	1	152	96	2.0
CP008925.1	h6.sal.bam	other	816810	816810	0	+	4	2	156	96	2.0
CP008925.1	h6.sal.bam	other	816811	816811	0	+	1	0	155	95	0.5
CP008925.1	h6.sal.bam	other	816812	816812	0	+	4	0	158	96	2.0
CP008925.1	h6.sal.bam	other	816813	816813	0	+	2	3	160	96	1.3333333333333333
CP008925.1	h6.sal.bam	other	816814	816814	0	+	2	0	156	95	1.3333333333333333
CP008925.1	h6.sal.bam	other	816815	816815	0	+	0	2	156	95	0.0
CP008925.1	h6.sal.bam	other	816816	816816	0	+	2	2	154	95	2.0
CP008925.1	h6.sal.bam	other	816817	816817	0	+	1	1	151	95	1.0
CP008925.1	h6.sal.bam	other	816818	816818	0	+	3	4	154	95	3.0
CP008925.1	h6.sal.bam	other	816819	816819	0	+	0	4	154	91	0.0
CP008925.1	h6.sal.bam	other	816820	816820	0	+	1	1	155	88	1.0
CP008925.1	h6.sal.bam	other	816821	816821	0	+	0	1	153	88	0.0
CP008925.1	h6.sal.bam	other	816822	816822	0	+	2	2	151	87	2.0
CP008925.1	h6.sal.bam	other	816823	816823	0	+	4	1	155	87	4.0
CP008925.1	h6.sal.bam	other	816824	816824	0	+	1	3	156	86	1.0
CP008925.1	h6.sal.bam	other	816825	816825	0	+	5	1	157	83	5.0
CP008925.1	h6.sal.bam	other	816826	816826	0	+	1	0	157	82	1.0
CP008925.1	h6.sal.bam	other	816827	816827	0	+	3	2	159	86	3.0
CP008925.1	h6.sal.bam	other	816828	816828	0	+	1	2	157	84	1.0
CP008925.1	h6.sal.bam	other	816829	816829	0	+	2	1	159	83	2.0
CP008925.1	h6.sal.bam	other	816830	816830	0	+	1	1	160	84	1.0
CP008925.1	h6.sal.bam	other	816831	816831	0	+	0	1	159	84	0.0
CP008925.1	h6.sal.bam	other	816832	816832	0	+	8	1	164	83	8.0
CP008925.1	h6.sal.bam	other	816833	816833	0	+	0	0	158	82	0.0
CP008925.1	h6.sal.bam	other	816834	816834	0	+	0	1	158	83	0.0
CP008925.1	h6.sal.bam	other	816835	816835	0	+	0	1	158	82	0.0
CP008925.1	h6.sal.bam	other	816836	816836	0	+	1	1	156	83	1.0
CP008925.1	h6.sal.bam	other	816837	816837	0	+	0	3	152	82	0.0
CP008925.1	h6.sal.bam	other	816838	816838	0	+	6	0	158	81	6.0
CP008925.1	h6.sal.bam	other	816839	816839	0	+	2	3	155	83	2.0
CP008925.1	h6.sal.bam	other	816840	816840	0	+	2	0	152	81	2.0
CP008925.1	h6.sal.bam	other	816841	816841	0	+	0	6	152	122	0.0
CP008925.1	h6.sal.bam	other	816842	816842	0	+	1	0	153	170	1.0
CP008925.1	h6.sal.bam	other	816843	816843	0	+	0	2	153	191	0.0
CP008925.1	h6.sal.bam	other	816844	816844	0	+	1	1	150	191	1.0
CP008925.1	h6.sal.bam	other	816845	816845	0	+	0	1	146	190	0.0
CP008925.1	h6.sal.bam	other	816846	816846	0	+	6	0	150	194	6.0
CP008925.1	h6.sal.bam	other	816847	816847	0	+	0	1	150	194	0.0
CP008925.1	h6.sal.bam	other	816848	816848	0	+	3	1	151	202	3.0
CP008925.1	h6.sal.bam	other	816849	816849	0	+	0	0	149	202	0.0
CP008925.1	h6.sal.bam	other	816850	816850	0	+	0	0	148	202	0.0
CP008925.1	h6.sal.bam	other	816851	816851	0	+	2	0	150	204	2.0
CP008925.1	h6.sal.bam	other	816852	816852	0	+	0	5	150	207	0.0
CP008925.1	h6.sal.bam	other	816853	816853	0	+	1	1	148	204	1.0
CP008925.1	h6.sal.bam	other	816854	816854	0	+	1	2	147	203	1.0
CP008925.1	h6.sal.bam	other	816855	816855	0	+	2	0	143	202	2.0
CP008925.1	h6.sal.bam	other	816856	816856	0	+	0	2	143	202	0.0
CP008925.1	h6.sal.bam	other	816857	816857	0	+	1	1	141	202	1.0
CP008925.1	h6.sal.bam	other	816858	816858	0	+	2	2	140	245	2.0
CP008925.1	h6.sal.bam	other	816859	816859	0	+	1	0	139	250	1.0
CP008925.1	h6.sal.bam	other	816860	816860	0	+	3	1	139	252	3.0
CP008925.1	h6.sal.bam	other	816861	816861	0	+	3	0	140	253	3.0
CP008925.1	h6.sal.bam	other	816862	816862	0	+	1	0	134	257	1.0
CP008925.1	h6.sal.bam	other	816863	816863	0	+	0	0	132	260	0.0
CP008925.1	h6.sal.bam	other	816864	816864	0	+	3	3	130	260	3.0
CP008925.1	h6.sal.bam	other	816865	816865	0	+	1	1	130	258	1.0
CP008925.1	h6.sal.bam	other	816866	816866	0	+	1	0	131	258	1.0
CP008925.1	h6.sal.bam	other	816867	816867	0	+	3	0	134	258	3.0
CP008925.1	h6.sal.bam	other	816868	816868	0	+	0	1	134	258	0.0
CP008925.1	h6.sal.bam	other	816869	816869	0	+	1	2	133	258	1.0
CP008925.1	h6.sal.bam	other	816870	816870	0	+	1	3	132	257	1.0
CP008925.1	h6.sal.bam	other	816871	816871	0	+	0	3	129	255	0.0
CP008925.1	h6.sal.bam	other	816872	816872	0	+	2	2	126	254	2.0
CP008925.1	h6.sal.bam	other	816873	816873	0	+	0	0	120	253	0.0
CP008925.1	h6.sal.bam	other	816874	816874	0	+	1	0	121	255	1.0
CP008925.1	h6.sal.bam	other	816875	816875	0	+	1	1	120	255	1.0
CP008925.1	h6.sal.bam	other	816876	816876	0	+	2	0	121	254	2.0
CP008925.1	h6.sal.bam	other	816877	816877	0	+	0	0	117	254	0.0
CP008925.1	h6.sal.bam	other	816878	816878	0	+	1	1	117	255	1.0
CP008925.1	h6.sal.bam	other	816879	816879	0	+	0	0	110	256	0.0
CP008925.1	h6.sal.bam	other	816880	816880	0	+	0	4	110	257	0.0
CP008925.1	h6.sal.bam	other	816881	816881	0	+	1	1	108	253	1.0
CP008925.1	h6.sal.bam	other	816882	816882	0	+	1	1	109	252	1.0
CP008925.1	h6.sal.bam	other	816883	816883	0	+	2	2	110	251	2.0
CP008925.1	h6.sal.bam	other	816884	816884	0	+	0	1	107	249	0.0
CP008925.1	h6.sal.bam	other	816885	816885	0	+	0	1	103	248	0.0
CP008925.1	h6.sal.bam	other	816886	816886	0	+	1	1	104	248	1.0
CP008925.1	h6.sal.bam	other	816887	816887	0	+	0	0	100	249	0.0
CP008925.1	h6.sal.bam	other	816888	816888	0	+	1	2	97	250	1.0
CP008925.1	h6.sal.bam	other	816889	816889	0	+	0	2	97	248	0.0
CP008925.1	h6.sal.bam	other	816890	816890	0	+	1	2	98	247	1.0
CP008925.1	h6.sal.bam	other	816891	816891	0	+	2	2	98	245	2.0
CP008925.1	h6.sal.bam	other	816892	816892	0	+	0	0	94	243	0.0
CP008925.1	h6.sal.bam	other	816893	816893	0	+	0	0	94	243	0.0
CP008925.1	h6.sal.bam	other	816894	816894	0	+	0	1	94	244	0.0
CP008925.1	h6.sal.bam	other	816895	816895	0	+	1	1	94	243	1.0
CP008925.1	h6.sal.bam	other	816896	816896	0	+	3	0	97	243	3.0
CP008925.1	h6.sal.bam	other	816897	816897	0	+	2	2	97	244	2.0
CP008925.1	h6.sal.bam	other	816898	816898	0	+	0	0	93	242	0.0
CP008925.1	h6.sal.bam	other	816899	816899	0	+	1	0	93	243	1.0
CP008925.1	h6.sal.bam	other	816900	816900	0	+	0	1	88	243	0.0
CP008925.1	h6.sal.bam	other	816901	816901	0	+	0	3	87	242	0.0
CP008925.1	h6.sal.bam	other	816902	816902	0	+	0	1	84	239	0.0
CP008925.1	h6.sal.bam	other	816903	816903	0	+	1	0	82	238	1.0
CP008925.1	h6.sal.bam	other	816904	816904	0	+	0	1	82	238	0.0
CP008925.1	h6.sal.bam	other	816905	816905	0	+	2	1	83	237	2.0
CP008925.1	h6.sal.bam	other	816906	816906	0	+	1	0	76	238	1.0
CP008925.1	h6.sal.bam	other	816907	816907	0	+	1	0	77	239	1.0
CP008925.1	h6.sal.bam	other	816908	816908	0	+	0	1	77	239	0.0
CP008925.1	h6.sal.bam	other	816909	816909	0	+	0	1	77	239	0.0
CP008925.1	h6.sal.bam	other	816910	816910	0	+	1	1	77	239	1.0
CP008925.1	h6.sal.bam	other	816911	816911	0	+	1	2	78	238	1.0
CP008925.1	h6.sal.bam	other	816912	816912	0	+	1	0	73	241	1.0
CP008925.1	h6.sal.bam	other	816913	816913	0	+	1	2	72	243	1.0
CP008925.1	h6.sal.bam	other	816914	816914	0	+	1	2	71	241	1.0
CP008925.1	h6.sal.bam	GAAC	816915	816915	816923	+	0	127	71	239	0.0
CP008925.1	h6.sal.bam	other	816916	816916	0	+	1	1	66	113	1.0
CP008925.1	h6.sal.bam	GAAC	816917	816917	816923	+	49	1	114	112	49.0
CP008925.1	h6.sal.bam	other	816918	816918	0	+	1	2	114	113	1.0
CP008925.1	h6.sal.bam	other	816919	816919	0	+	3	0	117	111	3.0
CP008925.1	h6.sal.bam	other	816920	816920	0	+	1	1	118	112	1.0
CP008925.1	h6.sal.bam	other	816921	816921	0	+	1	1	115	112	1.0
CP008925.1	h6.sal.bam	other	816922	816922	0	+	0	1	113	111	0.0
CP008925.1	h6.sal.bam	other	816923	816923	0	+	2	0	115	110	2.0
CP008925.1	h6.sal.bam	other	816924	816924	0	+	5	0	120	114	5.0
CP008925.1	h6.sal.bam	other	816925	816925	0	+	0	3	119	116	0.0
CP008925.1	h6.sal.bam	other	816926	816926	0	+	2	3	121	113	2.0
CP008925.1	h6.sal.bam	other	816927	816927	0	+	1	2	121	111	1.0
CP008925.1	h6.sal.bam	other	816928	816928	0	+	0	0	119	109	0.0
CP008925.1	h6.sal.bam	other	816929	816929	0	+	1	1	120	109	1.0
CP008925.1	h6.sal.bam	other	816930	816930	0	+	1	0	118	108	1.0
CP008925.1	h6.sal.bam	other	816931	816931	0	+	0	1	118	108	0.0
CP008925.1	h6.sal.bam	GAAC	816932	816932	816923	+	0	52	118	108	0.0
CP008925.1	h6.sal.bam	other	816933	816933	0	+	2	0	118	59	2.0
CP008925.1	h6.sal.bam	GAAC	816934	816934	816923	+	52	0	169	63	52.0
CP008925.1	h6.sal.bam	other	816935	816935	0	+	4	2	171	63	4.0
CP008925.1	h6.sal.bam	other	816936	816936	0	+	2	4	171	61	2.0
CP008925.1	h6.sal.bam	other	816937	816937	0	+	1	3	172	62	1.0
CP008925.1	h6.sal.bam	other	816938	816938	0	+	2	0	174	60	2.0
CP008925.1	h6.sal.bam	other	816939	816939	0	+	1	1	172	61	1.0
CP008925.1	h6.sal.bam	other	816940	816940	0	+	4	0	175	60	4.0
CP008925.1	h6.sal.bam	other	816941	816941	0	+	2	0	173	61	2.0
CP008925.1	h6.sal.bam	other	816942	816942	0	+	2	1	174	61	2.0
CP008925.1	h6.sal.bam	other	816943	816943	0	+	1	0	175	62	1.0
CP008925.1	h6.sal.bam	other	816944	816944	0	+	0	1	175	62	0.0
CP008925.1	h6.sal.bam	other	816945	816945	0	+	1	1	175	61	1.0
CP008925.1	h6.sal.bam	other	816946	816946	0	+	5	2	180	63	5.0
CP008925.1	h6.sal.bam	other	816947	816947	0	+	2	1	180	80	2.0
CP008925.1	h6.sal.bam	other	816948	816948	0	+	0	2	180	81	0.0
CP008925.1	h6.sal.bam	other	816949	816949	0	+	1	0	179	79	1.0
CP008925.1	h6.sal.bam	other	816950	816950	0	+	0	1	179	80	0.0
CP008925.1	h6.sal.bam	other	816951	816951	0	+	1	0	178	81	1.0
CP008925.1	h6.sal.bam	other	816952	816952	0	+	0	0	178	81	0.0
CP008925.1	h6.sal.bam	other	816953	816953	0	+	3	2	180	82	3.0
CP008925.1	h6.sal.bam	other	816954	816954	0	+	2	1	182	81	2.0
CP008925.1	h6.sal.bam	other	816955	816955	0	+	0	0	180	80	0.0
CP008925.1	h6.sal.bam	other	816956	816956	0	+	1	0	181	81	1.0
CP008925.1	h6.sal.bam	other	816957	816957	0	+	2	1	183	83	2.0
CP008925.1	h6.sal.bam	other	816958	816958	0	+	0	0	181	82	0.0
CP008925.1	h6.sal.bam	other	816959	816959	0	+	0	0	181	84	0.0
CP008925.1	h6.sal.bam	other	816960	816960	0	+	0	0	181	86	0.0
CP008925.1	h6.sal.bam	other	816961	816961	0	+	0	5	180	86	0.0
CP008925.1	h6.sal.bam	other	816962	816962	0	+	0	0	180	83	0.0
CP008925.1	h6.sal.bam	other	816963	816963	0	+	2	0	181	83	2.0
CP008925.1	h6.sal.bam	other	816964	816964	0	+	4	0	185	83	4.0
CP008925.1	h6.sal.bam	other	816965	816965	0	+	0	0	183	83	0.0
CP008925.1	h6.sal.bam	other	816966	816966	0	+	1	0	183	86	1.0
CP008925.1	h6.sal.bam	other	816967	816967	0	+	1	1	184	87	1.0
CP008925.1	h6.sal.bam	other	816968	816968	0	+	0	0	184	86	0.0
CP008925.1	h6.sal.bam	other	816969	816969	0	+	0	0	184	86	0.0
CP008925.1	h6.sal.bam	other	816970	816970	0	+	2	0	185	88	2.0
CP008925.1	h6.sal.bam	other	816971	816971	0	+	3	1	185	90	3.0
CP008925.1	h6.sal.bam	other	816972	816972	0	+	2	2	184	90	2.0
CP008925.1	h6.sal.bam	other	816973	816973	0	+	2	0	186	89	2.0
CP008925.1	h6.sal.bam	other	816974	816974	0	+	1	0	187	91	1.0
CP008925.1	h6.sal.bam	other	816975	816975	0	+	4	0	191	92	4.0
CP008925.1	h6.sal.bam	other	816976	816976	0	+	1	0	192	92	1.0
CP008925.1	h6.sal.bam	other	816977	816977	0	+	0	0	189	95	0.0
CP008925.1	h6.sal.bam	other	816978	816978	0	+	0	2	189	95	0.0
CP008925.1	h6.sal.bam	other	816979	816979	0	+	0	0	189	96	0.0
CP008925.1	h6.sal.bam	other	816980	816980	0	+	1	3	187	101	1.0
CP008925.1	h6.sal.bam	other	816981	816981	0	+	3	2	189	98	3.0
CP008925.1	h6.sal.bam	other	816982	816982	0	+	0	5	189	99	0.0
CP008925.1	h6.sal.bam	other	816983	816983	0	+	0	0	189	95	0.0
CP008925.1	h6.sal.bam	other	816984	816984	0	+	3	2	192	97	3.0
CP008925.1	h6.sal.bam	other	816985	816985	0	+	5	1	196	97	5.0
CP008925.1	h6.sal.bam	other	816986	816986	0	+	3	3	198	96	3.0
CP008925.1	h6.sal.bam	other	816987	816987	0	+	1	3	198	95	1.0
CP008925.1	h6.sal.bam	other	816988	816988	0	+	0	1	197	95	0.0
CP008925.1	h6.sal.bam	other	816989	816989	0	+	3	3	200	94	3.0
CP008925.1	h6.sal.bam	other	816990	816990	0	+	0	1	198	93	0.0
CP008925.1	h6.sal.bam	other	816991	816991	0	+	0	1	149	95	0.0
CP008925.1	h6.sal.bam	other	816992	816992	0	+	1	3	150	94	1.0
CP008925.1	h6.sal.bam	other	816993	816993	0	+	0	1	149	91	0.0
CP008925.1	h6.sal.bam	other	816994	816994	0	+	2	0	149	93	2.0
CP008925.1	h6.sal.bam	other	816995	816995	0	+	2	2	150	96	2.0
CP008925.1	h6.sal.bam	other	816996	816996	0	+	2	0	151	94	2.0
CP008925.1	h6.sal.bam	other	816997	816997	0	+	2	2	151	96	2.0
CP008925.1	h6.sal.bam	other	816998	816998	0	+	1	0	148	94	1.0
CP008925.1	h6.sal.bam	other	816999	816999	0	+	3	3	151	95	3.0
CP008925.1	h6.sal.bam	other	817000	817000	0	+	6	0	155	93	6.0
CP008925.1	h6.sal.bam	other	817001	817001	0	+	0	1	155	93	0.0
CP008925.1	h6.sal.bam	other	817002	817002	0	+	6	0	160	97	6.0
CP008925.1	h6.sal.bam	other	817003	817003	0	+	0	2	160	97	0.0
CP008925.1	h6.sal.bam	other	817004	817004	0	+	4	0	162	101	4.0
CP008925.1	h6.sal.bam	other	817005	817005	0	+	0	1	161	102	0.0
CP008925.1	h6.sal.bam	other	817006	817006	0	+	3	2	105	103	3.0
CP008925.1	h6.sal.bam	other	817007	817007	0	+	0	3	105	103	0.0
CP008925.1	h6.sal.bam	other	817008	817008	0	+	0	2	105	104	0.0
CP008925.1	h6.sal.bam	other	817009	817009	0	+	1	0	105	102	1.0
CP008925.1	h6.sal.bam	other	817010	817010	0	+	2	4	107	105	2.0
CP008925.1	h6.sal.bam	other	817011	817011	0	+	0	0	105	103	0.0
CP008925.1	h6.sal.bam	other	817012	817012	0	+	2	2	107	105	2.0
CP008925.1	h6.sal.bam	other	817013	817013	0	+	0	3	107	103	0.0
CP008925.1	h6.sal.bam	other	817014	817014	0	+	0	0	102	100	0.0
CP008925.1	h6.sal.bam	other	817015	817015	0	+	0	0	102	100	0.0
CP008925.1	h6.sal.bam	other	817016	817016	0	+	2	3	101	101	2.0
CP008925.1	h6.sal.bam	other	817017	817017	0	+	2	1	102	100	2.0
CP008925.1	h6.sal.bam	other	817018	817018	0	+	4	2	105	100	4.0
CP008925.1	h6.sal.bam	other	817019	817019	0	+	3	1	108	98	3.0
CP008925.1	h6.sal.bam	other	817020	817020	0	+	1	1	103	97	1.0
CP008925.1	h6.sal.bam	other	817021	817021	0	+	3	0	106	96	3.0
CP008925.1	h6.sal.bam	other	817022	817022	0	+	2	1	104	97	2.0
CP008925.1	h6.sal.bam	other	817023	817023	0	+	1	0	105	97	1.0
CP008925.1	h6.sal.bam	other	817024	817024	0	+	1	0	106	99	1.0
CP008925.1	h6.sal.bam	other	817025	817025	0	+	0	2	106	101	0.0
CP008925.1	h6.sal.bam	other	817026	817026	0	+	5	0	110	102	5.0
CP008925.1	h6.sal.bam	other	817027	817027	0	+	1	2	111	106	1.0
CP008925.1	h6.sal.bam	other	817028	817028	0	+	2	0	108	106	2.0
CP008925.1	h6.sal.bam	other	817029	817029	0	+	1	0	109	110	1.0
CP008925.1	h6.sal.bam	other	817030	817030	0	+	1	1	110	110	1.0
CP008925.1	h6.sal.bam	other	817031	817031	0	+	3	2	112	109	3.0
CP008925.1	h6.sal.bam	other	817032	817032	0	+	0	1	110	107	0.0
CP008925.1	h6.sal.bam	other	817033	817033	0	+	1	2	111	106	1.0
CP008925.1	h6.sal.bam	other	817034	817034	0	+	1	0	111	106	1.0
CP008925.1	h6.sal.bam	other	817035	817035	0	+	0	1	111	109	0.0
CP008925.1	h6.sal.bam	other	817036	817036	0	+	0	1	111	108	0.0
CP008925.1	h6.sal.bam	other	817037	817037	0	+	2	0	113	108	2.0
CP008925.1	h6.sal.bam	other	817038	817038	0	+	0	2	111	108	0.0
CP008925.1	h6.sal.bam	other	817039	817039	0	+	2	0	109	106	2.0
CP008925.1	h6.sal.bam	other	817040	817040	0	+	1	2	109	106	1.0
CP008925.1	h6.sal.bam	other	817041	817041	0	+	0	0	109	104	0.0
CP008925.1	h6.sal.bam	other	817042	817042	0	+	4	0	112	104	4.0
CP008925.1	h6.sal.bam	other	817043	817043	0	+	3	0	115	104	3.0
CP008925.1	h6.sal.bam	other	817044	817044	0	+	1	2	115	104	1.0
CP008925.1	h6.sal.bam	other	817045	817045	0	+	1	2	115	108	1.0
CP008925.1	h6.sal.bam	other	817046	817046	0	+	1	1	114	106	1.0
CP008925.1	h6.sal.bam	other	817047	817047	0	+	1	1	113	105	1.0
CP008925.1	h6.sal.bam	other	817048	817048	0	+	4	2	115	109	4.0
CP008925.1	h6.sal.bam	other	817049	817049	0	+	0	1	113	110	0.0
CP008925.1	h6.sal.bam	other	817050	817050	0	+	0	2	110	110	0.0
CP008925.1	h6.sal.bam	other	817051	817051	0	+	1	1	110	111	1.0
CP008925.1	h6.sal.bam	other	817052	817052	0	+	5	3	115	112	5.0
CP008925.1	h6.sal.bam	other	817053	817053	0	+	0	2	115	109	0.0
CP008925.1	h6.sal.bam	other	817054	817054	0	+	0	3	114	109	0.0
CP008925.1	h6.sal.bam	other	817055	817055	0	+	0	1	110	106	0.0
CP008925.1	h6.sal.bam	other	817056	817056	0	+	0	2	110	107	0.0
CP008925.1	h6.sal.bam	other	817057	817057	0	+	1	3	111	105	1.0
CP008925.1	h6.sal.bam	other	817058	817058	0	+	1	1	112	103	1.0
CP008925.1	h6.sal.bam	other	817059	817059	0	+	0	2	110	102	0.0
CP008925.1	h6.sal.bam	other	817060	817060	0	+	2	3	106	100	2.0
CP008925.1	h6.sal.bam	other	817061	817061	0	+	2	1	105	97	2.0
CP008925.1	h6.sal.bam	other	817062	817062	0	+	0	0	104	98	0.0
CP008925.1	h6.sal.bam	other	817063	817063	0	+	0	0	104	100	0.0
CP008925.1	h6.sal.bam	other	817064	817064	0	+	2	2	103	100	2.0
CP008925.1	h6.sal.bam	other	817065	817065	0	+	3	3	106	101	3.0
CP008925.1	h6.sal.bam	other	817066	817066	0	+	0	0	105	99	0.0
CP008925.1	h6.sal.bam	other	817067	817067	0	+	1	2	106	99	1.0
CP008925.1	h6.sal.bam	other	817068	817068	0	+	0	1	106	98	0.0
CP008925.1	h6.sal.bam	other	817069	817069	0	+	0	3	104	97	0.0
CP008925.1	h6.sal.bam	other	817070	817070	0	+	3	0	105	94	3.0
CP008925.1	h6.sal.bam	other	817071	817071	0	+	2	3	105	99	2.0
CP008925.1	h6.sal.bam	other	817072	817072	0	+	1	0	104	100	1.0
CP008925.1	h6.sal.bam	other	817073	817073	0	+	5	0	108	100	5.0
CP008925.1	h6.sal.bam	other	817074	817074	0	+	2	1	101	100	2.0
CP008925.1	h6.sal.bam	other	817075	817075	0	+	1	4	101	99	1.0
CP008925.1	h6.sal.bam	other	817076	817076	0	+	0	1	101	99	0.0
CP008925.1	h6.sal.bam	other	817077	817077	0	+	2	2	96	104	2.0
CP008925.1	h6.sal.bam	other	817078	817078	0	+	1	4	97	102	1.0
CP008925.1	h6.sal.bam	other	817079	817079	0	+	3	1	96	98	3.0
CP008925.1	h6.sal.bam	other	817080	817080	0	+	0	2	96	97	0.0
CP008925.1	h6.sal.bam	other	817081	817081	0	+	1	3	94	99	1.0
CP008925.1	h6.sal.bam	other	817082	817082	0	+	2	3	96	97	2.0
CP008925.1	h6.sal.bam	other	817083	817083	0	+	1	2	97	94	1.0
CP008925.1	h6.sal.bam	other	817084	817084	0	+	2	1	96	93	2.0
CP008925.1	h6.sal.bam	other	817085	817085	0	+	2	2	98	92	2.0
CP008925.1	h6.sal.bam	other	817086	817086	0	+	2	2	99	93	2.0
CP008925.1	h6.sal.bam	other	817087	817087	0	+	1	0	100	91	1.0
CP008925.1	h6.sal.bam	other	817088	817088	0	+	1	0	101	92	1.0
CP008925.1	h6.sal.bam	other	817089	817089	0	+	0	0	101	93	0.0
CP008925.1	h6.sal.bam	other	817090	817090	0	+	1	1	100	93	1.0
CP008925.1	h6.sal.bam	other	817091	817091	0	+	1	2	101	92	1.0
CP008925.1	h6.sal.bam	other	817092	817092	0	+	1	1	99	92	1.0
CP008925.1	h6.sal.bam	other	817093	817093	0	+	0	0	96	94	0.0
CP008925.1	h6.sal.bam	other	817094	817094	0	+	0	0	94	95	0.0
CP008925.1	h6.sal.bam	other	817095	817095	0	+	1	1	95	99	1.0
CP008925.1	h6.sal.bam	other	817096	817096	0	+	2	0	94	98	2.0
CP008925.1	h6.sal.bam	other	817097	817097	0	+	1	1	93	100	1.0
CP008925.1	h6.sal.bam	other	817098	817098	0	+	0	2	81	99	0.0
CP008925.1	h6.sal.bam	other	817099	817099	0	+	3	2	83	97	3.0
CP008925.1	h6.sal.bam	other	817100	817100	0	+	1	3	84	96	1.0
CP008925.1	h6.sal.bam	other	817101	817101	0	+	6	4	90	94	6.0
CP008925.1	h6.sal.bam	other	817102	817102	0	+	0	2	90	95	0.0
CP008925.1	h6.sal.bam	other	817103	817103	0	+	4	4	94	93	4.0
CP008925.1	h6.sal.bam	other	817104	817104	0	+	2	0	95	89	2.0
CP008925.1	h6.sal.bam	other	817105	817105	0	+	3	0	95	89	3.0
CP008925.1	h6.sal.bam	other	817106	817106	0	+	1	0	96	89	1.0
CP008925.1	h6.sal.bam	other	817107	817107	0	+	1	2	97	91	1.0
CP008925.1	h6.sal.bam	other	817108	817108	0	+	4	3	101	91	4.0
CP008925.1	h6.sal.bam	other	817109	817109	0	+	1	0	102	91	1.0
CP008925.1	h6.sal.bam	other	817110	817110	0	+	4	0	106	93	4.0
CP008925.1	h6.sal.bam	other	817111	817111	0	+	2	1	108	93	2.0
CP008925.1	h6.sal.bam	other	817112	817112	0	+	5	0	111	93	5.0
CP008925.1	h6.sal.bam	other	817113	817113	0	+	0	0	111	94	0.0
CP008925.1	h6.sal.bam	other	817114	817114	0	+	3	0	111	97	3.0
CP008925.1	h6.sal.bam	other	817115	817115	0	+	0	0	111	97	0.0
CP008925.1	h6.sal.bam	other	817116	817116	0	+	0	1	107	98	0.0
CP008925.1	h6.sal.bam	other	817117	817117	0	+	3	1	107	97	3.0
CP008925.1	h6.sal.bam	other	817118	817118	0	+	1	0	106	97	1.0
CP008925.1	h6.sal.bam	other	817119	817119	0	+	2	4	108	97	2.0
CP008925.1	h6.sal.bam	other	817120	817120	0	+	0	2	103	94	0.0
CP008925.1	h6.sal.bam	other	817121	817121	0	+	1	2	104	92	1.0
CP008925.1	h6.sal.bam	other	817122	817122	0	+	2	3	106	94	2.0
CP008925.1	h6.sal.bam	other	817123	817123	0	+	1	3	107	91	1.0
CP008925.1	h6.sal.bam	other	817124	817124	0	+	1	2	106	94	1.0
CP008925.1	h6.sal.bam	other	817125	817125	0	+	2	3	108	93	2.0
CP008925.1	h6.sal.bam	other	817126	817126	0	+	3	2	111	98	3.0
CP008925.1	h6.sal.bam	other	817127	817127	0	+	8	2	115	100	8.0
CP008925.1	h6.sal.bam	other	817128	817128	0	+	4	0	119	100	4.0
CP008925.1	h6.sal.bam	other	817129	817129	0	+	0	0	119	105	0.0
CP008925.1	h6.sal.bam	other	817130	817130	0	+	2	2	121	107	2.0
CP008925.1	h6.sal.bam	other	817131	817131	0	+	2	0	123	106	2.0
CP008925.1	h6.sal.bam	other	817132	817132	0	+	2	0	124	106	2.0
CP008925.1	h6.sal.bam	other	817133	817133	0	+	1	0	124	107	1.0
CP008925.1	h6.sal.bam	other	817134	817134	0	+	5	0	127	109	5.0
CP008925.1	h6.sal.bam	other	817135	817135	0	+	0	0	127	109	0.0
CP008925.1	h6.sal.bam	other	817136	817136	0	+	1	2	126	113	1.0
CP008925.1	h6.sal.bam	other	817137	817137	0	+	3	2	127	112	3.0
CP008925.1	h6.sal.bam	other	817138	817138	0	+	2	0	129	115	2.0
CP008925.1	h6.sal.bam	other	817139	817139	0	+	1	4	130	115	1.0
CP008925.1	h6.sal.bam	other	817140	817140	0	+	1	1	128	111	1.0
CP008925.1	h6.sal.bam	other	817141	817141	0	+	5	0	133	110	5.0
CP008925.1	h6.sal.bam	other	817142	817142	0	+	3	1	135	112	3.0
CP008925.1	h6.sal.bam	other	817143	817143	0	+	5	1	140	111	5.0
CP008925.1	h6.sal.bam	other	817144	817144	0	+	5	3	145	110	5.0
CP008925.1	h6.sal.bam	other	817145	817145	0	+	1	0	141	109	0.6666666666666666
CP008925.1	h6.sal.bam	other	817146	817146	0	+	1	4	142	109	0.6666666666666666
CP008925.1	h6.sal.bam	other	817147	817147	0	+	1	0	134	105	0.6666666666666666
CP008925.1	h6.sal.bam	other	817148	817148	0	+	1	1	135	106	0.5
CP008925.1	h6.sal.bam	other	817149	817149	0	+	1	2	136	107	0.6666666666666666
CP008925.1	h6.sal.bam	other	817150	817150	0	+	0	2	136	105	0.0
CP008925.1	h6.sal.bam	other	817151	817151	0	+	2	3	136	106	1.3333333333333333
CP008925.1	h6.sal.bam	other	817152	817152	0	+	0	0	135	103	0.0
CP008925.1	h6.sal.bam	other	817153	817153	0	+	2	0	137	103	1.3333333333333333
CP008925.1	h6.sal.bam	other	817154	817154	0	+	1	0	135	105	0.6666666666666666
CP008925.1	h6.sal.bam	other	817155	817155	0	+	0	4	135	111	0.0
CP008925.1	h6.sal.bam	other	817156	817156	0	+	2	1	136	107	2.0
CP008925.1	h6.sal.bam	other	817157	817157	0	+	5	1	139	107	5.0
CP008925.1	h6.sal.bam	other	817158	817158	0	+	2	0	136	106	2.0
CP008925.1	h6.sal.bam	other	817159	817159	0	+	0	0	136	107	0.0
CP008925.1	h6.sal.bam	other	817160	817160	0	+	3	3	139	108	3.0
CP008925.1	h6.sal.bam	other	817161	817161	0	+	2	1	139	107	2.0
CP008925.1	h6.sal.bam	other	817162	817162	0	+	0	2	138	111	0.0
CP008925.1	h6.sal.bam	other	817163	817163	0	+	2	0	139	111	2.0
CP008925.1	h6.sal.bam	other	817164	817164	0	+	0	0	138	114	0.0
CP008925.1	h6.sal.bam	other	817165	817165	0	+	0	3	138	116	0.0
CP008925.1	h6.sal.bam	other	817166	817166	0	+	3	3	140	116	3.0
CP008925.1	h6.sal.bam	other	817167	817167	0	+	1	1	140	114	1.0
CP008925.1	h6.sal.bam	other	817168	817168	0	+	5	2	145	113	5.0
CP008925.1	h6.sal.bam	other	817169	817169	0	+	1	2	146	111	1.0
CP008925.1	h6.sal.bam	other	817170	817170	0	+	2	0	147	110	2.0
CP008925.1	h6.sal.bam	other	817171	817171	0	+	1	2	146	114	1.0
CP008925.1	h6.sal.bam	other	817172	817172	0	+	1	0	146	112	1.0
CP008925.1	h6.sal.bam	other	817173	817173	0	+	3	1	146	113	3.0
CP008925.1	h6.sal.bam	other	817174	817174	0	+	0	0	145	112	0.0
CP008925.1	h6.sal.bam	other	817175	817175	0	+	1	4	145	113	1.0
CP008925.1	h6.sal.bam	other	817176	817176	0	+	2	0	141	113	2.0
CP008925.1	h6.sal.bam	other	817177	817177	0	+	0	0	137	114	0.0
CP008925.1	h6.sal.bam	other	817178	817178	0	+	1	1	138	115	1.0
CP008925.1	h6.sal.bam	other	817179	817179	0	+	3	0	136	117	3.0
CP008925.1	h6.sal.bam	other	817180	817180	0	+	0	1	134	117	0.0
CP008925.1	h6.sal.bam	other	817181	817181	0	+	0	2	134	120	0.0
CP008925.1	h6.sal.bam	other	817182	817182	0	+	0	1	133	121	0.0
CP008925.1	h6.sal.bam	other	817183	817183	0	+	1	2	130	121	1.0
CP008925.1	h6.sal.bam	other	817184	817184	0	+	0	2	129	128	0.0
CP008925.1	h6.sal.bam	other	817185	817185	0	+	2	0	127	126	2.0
CP008925.1	h6.sal.bam	other	817186	817186	0	+	5	1	127	126	5.0
CP008925.1	h6.sal.bam	other	817187	817187	0	+	3	1	129	130	3.0
CP008925.1	h6.sal.bam	other	817188	817188	0	+	3	3	132	129	3.0
CP008925.1	h6.sal.bam	other	817189	817189	0	+	1	1	130	126	1.0
CP008925.1	h6.sal.bam	other	817190	817190	0	+	0	1	126	128	0.0
CP008925.1	h6.sal.bam	other	817191	817191	0	+	2	0	128	128	2.0
CP008925.1	h6.sal.bam	other	817192	817192	0	+	2	2	130	128	2.0
CP008925.1	h6.sal.bam	other	817193	817193	0	+	3	1	131	126	3.0
CP008925.1	h6.sal.bam	other	817194	817194	0	+	1	1	128	125	1.0
CP008925.1	h6.sal.bam	other	817195	817195	0	+	2	2	130	124	2.0
CP008925.1	h6.sal.bam	other	817196	817196	0	+	2	3	132	122	2.0
CP008925.1	h6.sal.bam	other	817197	817197	0	+	1	5	133	119	1.0
CP008925.1	h6.sal.bam	other	817198	817198	0	+	4	4	136	118	4.0
CP008925.1	h6.sal.bam	other	817199	817199	0	+	1	2	136	117	1.0
CP008925.1	h6.sal.bam	other	817200	817200	0	+	1	4	135	116	1.0
CP008925.1	h6.sal.bam	other	817201	817201	0	+	2	3	134	114	2.0
CP008925.1	h6.sal.bam	other	817202	817202	0	+	2	3	125	111	2.0
CP008925.1	h6.sal.bam	other	817203	817203	0	+	1	6	126	111	1.0
CP008925.1	h6.sal.bam	other	817204	817204	0	+	4	2	129	106	4.0
CP008925.1	h6.sal.bam	other	817205	817205	0	+	0	2	127	104	0.0
CP008925.1	h6.sal.bam	other	817206	817206	0	+	1	1	127	103	1.0
CP008925.1	h6.sal.bam	other	817207	817207	0	+	1	0	126	108	1.0
CP008925.1	h6.sal.bam	other	817208	817208	0	+	1	3	121	109	1.0
CP008925.1	h6.sal.bam	other	817209	817209	0	+	1	3	122	107	1.0
CP008925.1	h6.sal.bam	other	817210	817210	0	+	1	0	121	105	1.0
CP008925.1	h6.sal.bam	other	817211	817211	0	+	2	2	121	105	2.0
CP008925.1	h6.sal.bam	other	817212	817212	0	+	2	3	123	105	2.0
CP008925.1	h6.sal.bam	other	817213	817213	0	+	2	0	123	105	2.0
CP008925.1	h6.sal.bam	other	817214	817214	0	+	0	0	122	107	0.0
CP008925.1	h6.sal.bam	other	817215	817215	0	+	2	1	115	107	2.0
CP008925.1	h6.sal.bam	other	817216	817216	0	+	0	1	115	109	0.0
CP008925.1	h6.sal.bam	other	817217	817217	0	+	2	0	117	109	2.0
CP008925.1	h6.sal.bam	other	817218	817218	0	+	5	1	111	110	5.0
CP008925.1	h6.sal.bam	other	817219	817219	0	+	0	1	111	113	0.0
CP008925.1	h6.sal.bam	other	817220	817220	0	+	1	0	112	113	1.0
CP008925.1	h6.sal.bam	other	817221	817221	0	+	1	0	111	115	1.0
CP008925.1	h6.sal.bam	other	817222	817222	0	+	4	5	115	115	4.0
CP008925.1	h6.sal.bam	other	817223	817223	0	+	2	0	116	110	2.0
CP008925.1	h6.sal.bam	other	817224	817224	0	+	0	1	114	116	0.0
CP008925.1	h6.sal.bam	other	817225	817225	0	+	1	2	114	117	1.0
CP008925.1	h6.sal.bam	other	817226	817226	0	+	1	1	115	116	1.0
CP008925.1	h6.sal.bam	other	817227	817227	0	+	1	0	116	115	1.0
CP008925.1	h6.sal.bam	other	817228	817228	0	+	1	2	115	116	1.0
CP008925.1	h6.sal.bam	other	817229	817229	0	+	5	0	119	120	5.0
CP008925.1	h6.sal.bam	other	817230	817230	0	+	2	0	119	120	2.0
CP008925.1	h6.sal.bam	other	817231	817231	0	+	0	1	119	120	0.0
CP008925.1	h6.sal.bam	other	817232	817232	0	+	1	1	113	122	1.0
CP008925.1	h6.sal.bam	other	817233	817233	0	+	0	0	113	121	0.0
CP008925.1	h6.sal.bam	other	817234	817234	0	+	0	3	112	121	0.0
CP008925.1	h6.sal.bam	other	817235	817235	0	+	1	3	111	119	1.0
CP008925.1	h6.sal.bam	other	817236	817236	0	+	2	5	109	116	2.0
CP008925.1	h6.sal.bam	other	817237	817237	0	+	1	2	110	114	1.0
CP008925.1	h6.sal.bam	other	817238	817238	0	+	1	1	111	116	1.0
CP008925.1	h6.sal.bam	other	817239	817239	0	+	2	2	113	118	2.0
CP008925.1	h6.sal.bam	other	817240	817240	0	+	1	3	114	116	1.0
CP008925.1	h6.sal.bam	other	817241	817241	0	+	0	1	111	113	0.0
CP008925.1	h6.sal.bam	other	817242	817242	0	+	2	0	112	112	2.0
CP008925.1	h6.sal.bam	other	817243	817243	0	+	0	0	108	112	0.0
CP008925.1	h6.sal.bam	other	817244	817244	0	+	2	4	109	116	2.0
CP008925.1	h6.sal.bam	other	817245	817245	0	+	1	1	108	114	1.0
CP008925.1	h6.sal.bam	other	817246	817246	0	+	7	1	114	113	7.0
CP008925.1	h6.sal.bam	other	817247	817247	0	+	2	0	115	112	2.0
CP008925.1	h6.sal.bam	other	817248	817248	0	+	6	0	118	121	6.0
CP008925.1	h6.sal.bam	other	817249	817249	0	+	4	1	122	121	4.0
CP008925.1	h6.sal.bam	other	817250	817250	0	+	1	4	120	128	1.0
CP008925.1	h6.sal.bam	other	817251	817251	0	+	3	0	123	127	3.0
CP008925.1	h6.sal.bam	other	817252	817252	0	+	1	4	124	128	1.0
CP008925.1	h6.sal.bam	other	817253	817253	0	+	3	0	126	125	3.0
CP008925.1	h6.sal.bam	other	817254	817254	0	+	4	3	127	127	4.0
CP008925.1	h6.sal.bam	other	817255	817255	0	+	3	0	130	125	3.0
CP008925.1	h6.sal.bam	other	817256	817256	0	+	1	3	131	128	1.0
CP008925.1	h6.sal.bam	other	817257	817257	0	+	2	1	132	128	2.0
CP008925.1	h6.sal.bam	other	817258	817258	0	+	2	9	134	129	2.0
CP008925.1	h6.sal.bam	other	817259	817259	0	+	0	1	134	120	0.0
CP008925.1	h6.sal.bam	other	817260	817260	0	+	3	2	135	121	3.0
CP008925.1	h6.sal.bam	other	817261	817261	0	+	3	1	133	120	3.0
CP008925.1	h6.sal.bam	other	817262	817262	0	+	0	0	130	121	0.0
CP008925.1	h6.sal.bam	other	817263	817263	0	+	2	3	128	126	2.0
CP008925.1	h6.sal.bam	other	817264	817264	0	+	1	0	128	124	1.0
CP008925.1	h6.sal.bam	other	817265	817265	0	+	0	1	128	125	0.0
CP008925.1	h6.sal.bam	other	817266	817266	0	+	2	0	128	125	2.0
CP008925.1	h6.sal.bam	other	817267	817267	0	+	0	0	126	128	0.0
CP008925.1	h6.sal.bam	other	817268	817268	0	+	2	0	125	129	2.0
CP008925.1	h6.sal.bam	other	817269	817269	0	+	3	0	127	133	3.0
CP008925.1	h6.sal.bam	other	817270	817270	0	+	2	0	125	134	2.0
CP008925.1	h6.sal.bam	other	817271	817271	0	+	1	2	126	134	1.0
CP008925.1	h6.sal.bam	other	817272	817272	0	+	2	2	127	138	2.0
CP008925.1	h6.sal.bam	other	817273	817273	0	+	4	3	127	136	4.0
CP008925.1	h6.sal.bam	other	817274	817274	0	+	0	2	126	133	0.0
CP008925.1	h6.sal.bam	other	817275	817275	0	+	1	1	126	133	1.0
CP008925.1	h6.sal.bam	other	817276	817276	0	+	0	0	124	132	0.0
CP008925.1	h6.sal.bam	other	817277	817277	0	+	1	3	123	132	1.0
CP008925.1	h6.sal.bam	other	817278	817278	0	+	4	1	122	130	4.0
CP008925.1	h6.sal.bam	other	817279	817279	0	+	1	0	123	130	1.0
CP008925.1	h6.sal.bam	other	817280	817280	0	+	2	1	125	130	2.0
CP008925.1	h6.sal.bam	other	817281	817281	0	+	0	6	125	131	0.0
CP008925.1	h6.sal.bam	other	817282	817282	0	+	2	2	126	130	2.0
CP008925.1	h6.sal.bam	other	817283	817283	0	+	1	1	126	129	1.0
CP008925.1	h6.sal.bam	other	817284	817284	0	+	1	1	126	128	1.0
CP008925.1	h6.sal.bam	other	817285	817285	0	+	1	0	125	127	1.0
CP008925.1	h6.sal.bam	other	817286	817286	0	+	1	3	124	127	1.0
CP008925.1	h6.sal.bam	other	817287	817287	0	+	1	3	123	124	1.0
CP008925.1	h6.sal.bam	other	817288	817288	0	+	1	1	122	127	1.0
CP008925.1	h6.sal.bam	other	817289	817289	0	+	1	0	123	129	1.0
CP008925.1	h6.sal.bam	other	817290	817290	0	+	2	3	123	130	2.0
CP008925.1	h6.sal.bam	other	817291	817291	0	+	4	1	127	128	4.0
CP008925.1	h6.sal.bam	other	817292	817292	0	+	2	2	127	129	2.0
CP008925.1	h6.sal.bam	other	817293	817293	0	+	1	3	123	127	1.0
CP008925.1	h6.sal.bam	other	817294	817294	0	+	6	1	129	125	6.0
CP008925.1	h6.sal.bam	other	817295	817295	0	+	0	2	129	124	0.0
CP008925.1	h6.sal.bam	other	817296	817296	0	+	6	0	129	125	6.0
CP008925.1	h6.sal.bam	other	817297	817297	0	+	1	4	128	127	1.0
CP008925.1	h6.sal.bam	other	817298	817298	0	+	1	3	129	124	1.0
CP008925.1	h6.sal.bam	other	817299	817299	0	+	2	2	130	124	2.0
CP008925.1	h6.sal.bam	other	817300	817300	0	+	0	2	130	125	0.0
CP008925.1	h6.sal.bam	other	817301	817301	0	+	1	0	130	125	1.0
CP008925.1	h6.sal.bam	other	817302	817302	0	+	1	0	130	127	1.0
CP008925.1	h6.sal.bam	other	817303	817303	0	+	3	5	132	129	3.0
CP008925.1	h6.sal.bam	other	817304	817304	0	+	4	0	131	127	4.0
CP008925.1	h6.sal.bam	other	817305	817305	0	+	2	1	131	127	2.0
CP008925.1	h6.sal.bam	other	817306	817306	0	+	2	1	133	126	2.0
CP008925.1	h6.sal.bam	other	817307	817307	0	+	4	0	136	128	4.0
CP008925.1	h6.sal.bam	other	817308	817308	0	+	5	0	141	128	5.0
CP008925.1	h6.sal.bam	other	817309	817309	0	+	0	2	141	128	0.0
CP008925.1	h6.sal.bam	other	817310	817310	0	+	1	0	139	127	1.0
CP008925.1	h6.sal.bam	other	817311	817311	0	+	2	3	139	129	2.0
CP008925.1	h6.sal.bam	other	817312	817312	0	+	0	3	139	126	0.0
CP008925.1	h6.sal.bam	other	817313	817313	0	+	0	3	139	131	0.0
CP008925.1	h6.sal.bam	other	817314	817314	0	+	1	0	138	128	1.0
CP008925.1	h6.sal.bam	other	817315	817315	0	+	3	0	140	130	3.0
CP008925.1	h6.sal.bam	other	817316	817316	0	+	1	0	139	132	1.0
CP008925.1	h6.sal.bam	other	817317	817317	0	+	1	0	140	136	1.0
CP008925.1	h6.sal.bam	other	817318	817318	0	+	2	6	142	137	2.0
CP008925.1	h6.sal.bam	other	817319	817319	0	+	1	0	140	132	1.0
CP008925.1	h6.sal.bam	other	817320	817320	0	+	1	3	141	133	1.0
CP008925.1	h6.sal.bam	other	817321	817321	0	+	2	2	136	130	2.0
CP008925.1	h6.sal.bam	other	817322	817322	0	+	2	4	131	128	2.0
CP008925.1	h6.sal.bam	other	817323	817323	0	+	2	1	130	129	2.0
CP008925.1	h6.sal.bam	other	817324	817324	0	+	0	7	127	129	0.0
CP008925.1	h6.sal.bam	other	817325	817325	0	+	1	3	128	125	1.0
CP008925.1	h6.sal.bam	other	817326	817326	0	+	5	1	130	124	5.0
CP008925.1	h6.sal.bam	other	817327	817327	0	+	1	1	130	123	1.0
CP008925.1	h6.sal.bam	other	817328	817328	0	+	2	2	124	122	2.0
CP008925.1	h6.sal.bam	other	817329	817329	0	+	1	1	125	120	1.0
CP008925.1	h6.sal.bam	other	817330	817330	0	+	0	3	124	121	0.0
CP008925.1	h6.sal.bam	other	817331	817331	0	+	2	3	125	122	2.0
CP008925.1	h6.sal.bam	other	817332	817332	0	+	3	2	125	122	3.0
CP008925.1	h6.sal.bam	other	817333	817333	0	+	2	1	124	120	2.0
CP008925.1	h6.sal.bam	other	817334	817334	0	+	0	1	121	120	0.0
CP008925.1	h6.sal.bam	other	817335	817335	0	+	1	1	120	121	1.0
CP008925.1	h6.sal.bam	other	817336	817336	0	+	0	2	120	120	0.0
CP008925.1	h6.sal.bam	other	817337	817337	0	+	1	5	120	119	1.0
CP008925.1	h6.sal.bam	other	817338	817338	0	+	1	1	120	115	1.0
CP008925.1	h6.sal.bam	other	817339	817339	0	+	5	1	123	115	5.0
CP008925.1	h6.sal.bam	other	817340	817340	0	+	1	2	124	115	1.0
CP008925.1	h6.sal.bam	other	817341	817341	0	+	2	3	123	116	2.0
CP008925.1	h6.sal.bam	other	817342	817342	0	+	1	0	124	114	1.0
CP008925.1	h6.sal.bam	GTTC	817343	817343	817351	+	1	5	125	115	1.0
CP008925.1	h6.sal.bam	other	817344	817344	0	+	3	0	123	110	3.0
CP008925.1	h6.sal.bam	GTTC	817345	817345	817351	+	3	4	126	113	3.0
CP008925.1	h6.sal.bam	other	817346	817346	0	+	1	2	127	110	1.0
CP008925.1	h6.sal.bam	other	817347	817347	0	+	1	1	126	109	1.0
CP008925.1	h6.sal.bam	other	817348	817348	0	+	1	0	123	108	1.0
CP008925.1	h6.sal.bam	other	817349	817349	0	+	1	1	124	112	1.0
CP008925.1	h6.sal.bam	other	817350	817350	0	+	4	0	127	112	4.0
CP008925.1	h6.sal.bam	other	817351	817351	0	+	1	0	127	112	1.0
CP008925.1	h6.sal.bam	other	817352	817352	0	+	0	1	126	112	0.0
CP008925.1	h6.sal.bam	other	817353	817353	0	+	5	1	128	113	5.0
CP008925.1	h6.sal.bam	other	817354	817354	0	+	2	2	129	117	2.0
CP008925.1	h6.sal.bam	other	817355	817355	0	+	2	5	127	115	2.0
CP008925.1	h6.sal.bam	other	817356	817356	0	+	2	0	129	111	2.0
CP008925.1	h6.sal.bam	other	817357	817357	0	+	1	1	130	112	1.0
CP008925.1	h6.sal.bam	other	817358	817358	0	+	0	0	128	112	0.0
CP008925.1	h6.sal.bam	other	817359	817359	0	+	2	0	128	113	2.0
CP008925.1	h6.sal.bam	GTTC	817360	817360	817351	+	2	6	130	114	2.0
CP008925.1	h6.sal.bam	other	817361	817361	0	+	1	0	131	108	1.0
CP008925.1	h6.sal.bam	GTTC	817362	817362	817351	+	5	0	135	111	5.0
CP008925.1	h6.sal.bam	other	817363	817363	0	+	0	3	134	112	0.0
CP008925.1	h6.sal.bam	other	817364	817364	0	+	4	1	134	114	4.0
CP008925.1	h6.sal.bam	other	817365	817365	0	+	1	1	135	113	1.0
CP008925.1	h6.sal.bam	other	817366	817366	0	+	0	2	132	113	0.0
CP008925.1	h6.sal.bam	other	817367	817367	0	+	2	0	132	111	2.0
CP008925.1	h6.sal.bam	other	817368	817368	0	+	0	1	131	113	0.0
CP008925.1	h6.sal.bam	other	817369	817369	0	+	0	1	125	122	0.0
CP008925.1	h6.sal.bam	other	817370	817370	0	+	3	2	122	125	3.0
CP008925.1	h6.sal.bam	other	817371	817371	0	+	0	2	121	123	0.0
CP008925.1	h6.sal.bam	other	817372	817372	0	+	3	1	123	124	3.0
CP008925.1	h6.sal.bam	other	817373	817373	0	+	1	3	123	123	1.0
CP008925.1	h6.sal.bam	other	817374	817374	0	+	1	3	121	121	1.0
CP008925.1	h6.sal.bam	other	817375	817375	0	+	0	2	120	118	0.0
CP008925.1	h6.sal.bam	other	817376	817376	0	+	0	2	120	116	0.0
CP008925.1	h6.sal.bam	other	817377	817377	0	+	2	3	121	117	2.0
CP008925.1	h6.sal.bam	other	817378	817378	0	+	1	3	119	117	1.0
CP008925.1	h6.sal.bam	other	817379	817379	0	+	2	0	117	114	2.0
CP008925.1	h6.sal.bam	other	817380	817380	0	+	0	0	115	114	0.0
CP008925.1	h6.sal.bam	other	817381	817381	0	+	1	3	115	118	1.0
CP008925.1	h6.sal.bam	other	817382	817382	0	+	0	0	111	116	0.0
CP008925.1	h6.sal.bam	other	817383	817383	0	+	2	0	109	121	2.0
CP008925.1	h6.sal.bam	other	817384	817384	0	+	0	1	109	121	0.0
CP008925.1	h6.sal.bam	other	817385	817385	0	+	1	1	109	120	1.0
CP008925.1	h6.sal.bam	other	817386	817386	0	+	0	1	107	122	0.0
CP008925.1	h6.sal.bam	other	817387	817387	0	+	2	8	109	122	2.0
CP008925.1	h6.sal.bam	other	817388	817388	0	+	1	0	105	117	1.0
CP008925.1	h6.sal.bam	other	817389	817389	0	+	4	2	109	119	4.0
CP008925.1	h6.sal.bam	other	817390	817390	0	+	1	2	110	117	1.0
CP008925.1	h6.sal.bam	other	817391	817391	0	+	2	4	110	122	2.0
CP008925.1	h6.sal.bam	other	817392	817392	0	+	0	1	110	121	0.0
CP008925.1	h6.sal.bam	other	817393	817393	0	+	3	1	111	122	3.0
CP008925.1	h6.sal.bam	other	817394	817394	0	+	5	1	109	123	5.0
CP008925.1	h6.sal.bam	other	817395	817395	0	+	1	1	110	124	1.0
CP008925.1	h6.sal.bam	other	817396	817396	0	+	1	2	111	125	1.0
CP008925.1	h6.sal.bam	other	817397	817397	0	+	1	3	112	123	1.0
CP008925.1	h6.sal.bam	other	817398	817398	0	+	0	1	111	121	0.0
CP008925.1	h6.sal.bam	other	817399	817399	0	+	0	2	111	120	0.0
CP008925.1	h6.sal.bam	other	817400	817400	0	+	1	1	112	120	1.0
CP008925.1	h6.sal.bam	other	817401	817401	0	+	5	1	112	120	5.0
CP008925.1	h6.sal.bam	other	817402	817402	0	+	1	1	112	119	1.0
CP008925.1	h6.sal.bam	other	817403	817403	0	+	1	1	111	119	1.0
CP008925.1	h6.sal.bam	other	817404	817404	0	+	2	3	110	119	2.0
CP008925.1	h6.sal.bam	other	817405	817405	0	+	0	1	110	116	0.0
CP008925.1	h6.sal.bam	other	817406	817406	0	+	1	3	111	116	1.0
CP008925.1	h6.sal.bam	other	817407	817407	0	+	5	0	113	113	5.0
CP008925.1	h6.sal.bam	other	817408	817408	0	+	0	1	111	114	0.0
CP008925.1	h6.sal.bam	other	817409	817409	0	+	6	2	116	116	6.0
CP008925.1	h6.sal.bam	other	817410	817410	0	+	0	0	116	115	0.0
CP008925.1	h6.sal.bam	other	817411	817411	0	+	2	2	118	116	2.0
CP008925.1	h6.sal.bam	other	817412	817412	0	+	3	1	120	119	3.0
CP008925.1	h6.sal.bam	other	817413	817413	0	+	0	0	119	118	0.0
CP008925.1	h6.sal.bam	other	817414	817414	0	+	1	1	115	120	1.0
CP008925.1	h6.sal.bam	other	817415	817415	0	+	2	4	114	120	2.0
CP008925.1	h6.sal.bam	other	817416	817416	0	+	1	0	114	118	1.0
CP008925.1	h6.sal.bam	other	817417	817417	0	+	0	1	114	120	0.0
CP008925.1	h6.sal.bam	other	817418	817418	0	+	0	0	113	127	0.0
CP008925.1	h6.sal.bam	other	817419	817419	0	+	2	3	108	128	2.0
CP008925.1	h6.sal.bam	other	817420	817420	0	+	2	1	110	128	2.0
CP008925.1	h6.sal.bam	other	817421	817421	0	+	4	1	114	128	4.0
CP008925.1	h6.sal.bam	other	817422	817422	0	+	6	0	118	127	6.0
CP008925.1	h6.sal.bam	other	817423	817423	0	+	1	3	117	127	1.0
CP008925.1	h6.sal.bam	other	817424	817424	0	+	3	1	120	124	3.0
CP008925.1	h6.sal.bam	other	817425	817425	0	+	1	0	117	124	1.0
CP008925.1	h6.sal.bam	other	817426	817426	0	+	0	3	117	127	0.0
CP008925.1	h6.sal.bam	other	817427	817427	0	+	2	1	119	128	2.0
CP008925.1	h6.sal.bam	other	817428	817428	0	+	4	3	117	129	4.0
CP008925.1	h6.sal.bam	other	817429	817429	0	+	0	0	116	127	0.0
CP008925.1	h6.sal.bam	other	817430	817430	0	+	0	1	112	127	0.0
CP008925.1	h6.sal.bam	other	817431	817431	0	+	2	1	113	127	2.0
CP008925.1	h6.sal.bam	other	817432	817432	0	+	0	1	113	128	0.0
CP008925.1	h6.sal.bam	other	817433	817433	0	+	3	1	116	128	3.0
CP008925.1	h6.sal.bam	other	817434	817434	0	+	2	1	116	129	2.0
CP008925.1	h6.sal.bam	other	817435	817435	0	+	0	0	114	129	0.0
CP008925.1	h6.sal.bam	other	817436	817436	0	+	0	3	113	131	0.0
CP008925.1	h6.sal.bam	other	817437	817437	0	+	0	1	108	129	0.0
CP008925.1	h6.sal.bam	other	817438	817438	0	+	3	6	111	130	3.0
CP008925.1	h6.sal.bam	other	817439	817439	0	+	3	1	110	125	3.0
CP008925.1	h6.sal.bam	other	817440	817440	0	+	1	0	110	127	1.0
CP008925.1	h6.sal.bam	other	817441	817441	0	+	5	2	115	127	5.0
CP008925.1	h6.sal.bam	other	817442	817442	0	+	3	0	116	133	3.0
CP008925.1	h6.sal.bam	other	817443	817443	0	+	1	10	114	133	1.0
CP008925.1	h6.sal.bam	other	817444	817444	0	+	2	3	116	125	2.0
CP008925.1	h6.sal.bam	other	817445	817445	0	+	1	0	117	123	1.0
CP008925.1	h6.sal.bam	other	817446	817446	0	+	2	4	119	125	2.0
CP008925.1	h6.sal.bam	other	817447	817447	0	+	3	0	119	125	3.0
CP008925.1	h6.sal.bam	other	817448	817448	0	+	3	1	120	126	3.0
CP008925.1	h6.sal.bam	other	817449	817449	0	+	1	0	121	127	1.0
CP008925.1	h6.sal.bam	other	817450	817450	0	+	1	0	122	127	1.0
CP008925.1	h6.sal.bam	other	817451	817451	0	+	1	3	123	127	1.0
CP008925.1	h6.sal.bam	other	817452	817452	0	+	0	2	121	125	0.0
CP008925.1	h6.sal.bam	other	817453	817453	0	+	2	1	122	129	2.0
CP008925.1	h6.sal.bam	other	817454	817454	0	+	1	2	121	129	1.0
CP008925.1	h6.sal.bam	other	817455	817455	0	+	2	1	123	129	2.0
CP008925.1	h6.sal.bam	other	817456	817456	0	+	1	1	121	129	1.0
CP008925.1	h6.sal.bam	GTTC	817457	817457	817465	+	0	5	121	131	0.0
CP008925.1	h6.sal.bam	other	817458	817458	0	+	3	0	123	127	3.0
CP008925.1	h6.sal.bam	GTTC	817459	817459	817465	+	4	0	127	130	4.0
CP008925.1	h6.sal.bam	other	817460	817460	0	+	1	3	127	131	1.0
CP008925.1	h6.sal.bam	other	817461	817461	0	+	1	1	126	130	1.0
CP008925.1	h6.sal.bam	other	817462	817462	0	+	0	3	125	131	0.0
CP008925.1	h6.sal.bam	other	817463	817463	0	+	0	2	125	130	0.0
CP008925.1	h6.sal.bam	other	817464	817464	0	+	1	0	119	130	1.0
CP008925.1	h6.sal.bam	other	817465	817465	0	+	4	8	123	130	4.0
CP008925.1	h6.sal.bam	other	817466	817466	0	+	0	3	123	122	0.0
CP008925.1	h6.sal.bam	other	817467	817467	0	+	2	3	125	120	2.0
CP008925.1	h6.sal.bam	other	817468	817468	0	+	3	2	126	124	3.0
CP008925.1	h6.sal.bam	other	817469	817469	0	+	1	1	122	127	1.0
CP008925.1	h6.sal.bam	other	817470	817470	0	+	1	2	122	128	1.0
CP008925.1	h6.sal.bam	other	817471	817471	0	+	0	1	121	127	0.0
CP008925.1	h6.sal.bam	other	817472	817472	0	+	2	0	122	129	2.0
CP008925.1	h6.sal.bam	other	817473	817473	0	+	0	0	122	132	0.0
CP008925.1	h6.sal.bam	GTTC	817474	817474	817465	+	2	3	122	134	2.0
CP008925.1	h6.sal.bam	other	817475	817475	0	+	1	1	122	132	1.0
CP008925.1	h6.sal.bam	GTTC	817476	817476	817465	+	3	0	122	132	3.0
CP008925.1	h6.sal.bam	other	817477	817477	0	+	1	1	121	133	1.0
CP008925.1	h6.sal.bam	other	817478	817478	0	+	0	0	120	133	0.0
CP008925.1	h6.sal.bam	other	817479	817479	0	+	2	0	120	133	2.0
CP008925.1	h6.sal.bam	other	817480	817480	0	+	0	1	120	133	0.0
CP008925.1	h6.sal.bam	other	817481	817481	0	+	3	0	123	136	3.0
CP008925.1	h6.sal.bam	other	817482	817482	0	+	1	1	118	139	1.0
CP008925.1	h6.sal.bam	other	817483	817483	0	+	0	2	113	139	0.0
CP008925.1	h6.sal.bam	other	817484	817484	0	+	0	1	113	138	0.0
CP008925.1	h6.sal.bam	other	817485	817485	0	+	3	1	116	138	3.0
CP008925.1	h6.sal.bam	other	817486	817486	0	+	1	5	111	139	1.0
CP008925.1	h6.sal.bam	other	817487	817487	0	+	2	1	113	134	2.0
CP008925.1	h6.sal.bam	other	817488	817488	0	+	0	1	113	133	0.0
CP008925.1	h6.sal.bam	other	817489	817489	0	+	1	2	113	132	1.0
CP008925.1	h6.sal.bam	other	817490	817490	0	+	1	1	112	132	1.0
CP008925.1	h6.sal.bam	other	817491	817491	0	+	0	2	112	142	0.0
CP008925.1	h6.sal.bam	other	817492	817492	0	+	1	8	113	141	1.0
CP008925.1	h6.sal.bam	other	817493	817493	0	+	0	1	112	134	0.0
CP008925.1	h6.sal.bam	other	817494	817494	0	+	0	3	110	133	0.0
CP008925.1	h6.sal.bam	other	817495	817495	0	+	1	1	109	131	1.0
CP008925.1	h6.sal.bam	other	817496	817496	0	+	0	0	106	134	0.0
CP008925.1	h6.sal.bam	other	817497	817497	0	+	2	0	102	138	2.0
CP008925.1	h6.sal.bam	other	817498	817498	0	+	1	0	101	138	1.0
CP008925.1	h6.sal.bam	GTTC	817499	817499	817507	+	1	2	98	138	1.0
CP008925.1	h6.sal.bam	other	817500	817500	0	+	0	2	96	136	0.0
CP008925.1	h6.sal.bam	GTTC	817501	817501	817507	+	2	4	98	134	2.0
CP008925.1	h6.sal.bam	other	817502	817502	0	+	0	2	98	134	0.0
CP008925.1	h6.sal.bam	other	817503	817503	0	+	3	2	98	132	3.0
CP008925.1	h6.sal.bam	other	817504	817504	0	+	2	0	99	131	2.0
CP008925.1	h6.sal.bam	other	817505	817505	0	+	3	1	102	131	3.0
CP008925.1	h6.sal.bam	other	817506	817506	0	+	2	2	103	130	2.0
CP008925.1	h6.sal.bam	other	817507	817507	0	+	0	1	102	131	0.0
CP008925.1	h6.sal.bam	other	817508	817508	0	+	2	2	102	130	2.0
CP008925.1	h6.sal.bam	other	817509	817509	0	+	2	2	102	135	2.0
CP008925.1	h6.sal.bam	other	817510	817510	0	+	0	0	101	133	0.0
CP008925.1	h6.sal.bam	other	817511	817511	0	+	1	2	102	133	1.0
CP008925.1	h6.sal.bam	other	817512	817512	0	+	0	1	102	132	0.0
CP008925.1	h6.sal.bam	other	817513	817513	0	+	1	1	100	131	1.0
CP008925.1	h6.sal.bam	other	817514	817514	0	+	0	4	95	130	0.0
CP008925.1	h6.sal.bam	other	817515	817515	0	+	1	0	95	129	1.0
CP008925.1	h6.sal.bam	GTTC	817516	817516	817507	+	0	9	91	129	0.0
CP008925.1	h6.sal.bam	other	817517	817517	0	+	0	0	87	120	0.0
CP008925.1	h6.sal.bam	GTTC	817518	817518	817507	+	9	2	94	121	9.0
CP008925.1	h6.sal.bam	other	817519	817519	0	+	4	1	93	123	4.0
CP008925.1	h6.sal.bam	other	817520	817520	0	+	2	3	95	122	2.0
CP008925.1	h6.sal.bam	other	817521	817521	0	+	2	2	94	119	2.0
CP008925.1	h6.sal.bam	other	817522	817522	0	+	0	2	90	117	0.0
CP008925.1	h6.sal.bam	other	817523	817523	0	+	0	2	90	117	0.0
CP008925.1	h6.sal.bam	other	817524	817524	0	+	1	0	91	115	1.0
CP008925.1	h6.sal.bam	other	817525	817525	0	+	3	0	94	115	3.0
CP008925.1	h6.sal.bam	other	817526	817526	0	+	0	2	94	122	0.0
CP008925.1	h6.sal.bam	other	817527	817527	0	+	0	4	89	120	0.0
CP008925.1	h6.sal.bam	other	817528	817528	0	+	1	1	90	117	1.0
CP008925.1	h6.sal.bam	other	817529	817529	0	+	0	1	90	117	0.0
CP008925.1	h6.sal.bam	other	817530	817530	0	+	1	1	90	120	1.0
CP008925.1	h6.sal.bam	other	817531	817531	0	+	1	3	91	119	1.0
CP008925.1	h6.sal.bam	other	817532	817532	0	+	0	1	91	116	0.0
CP008925.1	h6.sal.bam	other	817533	817533	0	+	1	3	89	116	1.0
CP008925.1	h6.sal.bam	other	817534	817534	0	+	1	1	86	113	1.0
CP008925.1	h6.sal.bam	other	817535	817535	0	+	2	2	88	113	2.0
CP008925.1	h6.sal.bam	other	817536	817536	0	+	0	2	88	111	0.0
CP008925.1	h6.sal.bam	other	817537	817537	0	+	2	2	89	110	2.0
CP008925.1	h6.sal.bam	other	817538	817538	0	+	3	2	92	111	3.0
CP008925.1	h6.sal.bam	other	817539	817539	0	+	3	0	90	112	3.0
CP008925.1	h6.sal.bam	other	817540	817540	0	+	1	1	91	114	1.0
CP008925.1	h6.sal.bam	other	817541	817541	0	+	0	4	91	113	0.0
CP008925.1	h6.sal.bam	other	817542	817542	0	+	2	5	88	114	2.0
CP008925.1	h6.sal.bam	other	817543	817543	0	+	0	4	88	110	0.0
CP008925.1	h6.sal.bam	other	817544	817544	0	+	0	2	88	108	0.0
CP008925.1	h6.sal.bam	other	817545	817545	0	+	3	1	90	110	3.0
CP008925.1	h6.sal.bam	other	817546	817546	0	+	1	2	91	109	1.0
CP008925.1	h6.sal.bam	other	817547	817547	0	+	2	3	91	108	2.0
CP008925.1	h6.sal.bam	other	817548	817548	0	+	2	2	91	106	2.0
CP008925.1	h6.sal.bam	other	817549	817549	0	+	0	1	90	105	0.0
CP008925.1	h6.sal.bam	other	817550	817550	0	+	1	1	91	104	1.0
CP008925.1	h6.sal.bam	other	817551	817551	0	+	0	1	87	104	0.0
CP008925.1	h6.sal.bam	other	817552	817552	0	+	2	1	89	105	2.0
CP008925.1	h6.sal.bam	other	817553	817553	0	+	1	2	90	104	1.0
CP008925.1	h6.sal.bam	other	817554	817554	0	+	2	2	90	104	2.0
CP008925.1	h6.sal.bam	other	817555	817555	0	+	0	1	87	104	0.0
CP008925.1	h6.sal.bam	other	817556	817556	0	+	2	2	89	103	2.0
CP008925.1	h6.sal.bam	other	817557	817557	0	+	2	1	89	102	2.0
CP008925.1	h6.sal.bam	other	817558	817558	0	+	0	1	89	103	0.0
CP008925.1	h6.sal.bam	other	817559	817559	0	+	2	1	91	103	2.0
CP008925.1	h6.sal.bam	other	817560	817560	0	+	0	2	89	102	0.0
CP008925.1	h6.sal.bam	other	817561	817561	0	+	0	0	88	100	0.0
CP008925.1	h6.sal.bam	other	817562	817562	0	+	0	0	86	107	0.0
CP008925.1	h6.sal.bam	other	817563	817563	0	+	1	0	85	107	1.0
CP008925.1	h6.sal.bam	other	817564	817564	0	+	2	2	87	107	2.0
CP008925.1	h6.sal.bam	GAAC	817565	817565	817573	+	2	11	89	105	2.0
CP008925.1	h6.sal.bam	other	817566	817566	0	+	1	1	89	96	1.0
CP008925.1	h6.sal.bam	GAAC	817567	817567	817573	+	15	1	104	99	15.0
CP008925.1	h6.sal.bam	other	817568	817568	0	+	1	0	105	98	1.0
CP008925.1	h6.sal.bam	other	817569	817569	0	+	1	1	106	99	1.0
CP008925.1	h6.sal.bam	other	817570	817570	0	+	1	4	104	101	1.0
CP008925.1	h6.sal.bam	other	817571	817571	0	+	1	4	104	103	1.0
CP008925.1	h6.sal.bam	other	817572	817572	0	+	1	0	105	100	1.0
CP008925.1	h6.sal.bam	other	817573	817573	0	+	0	0	105	101	0.0
CP008925.1	h6.sal.bam	other	817574	817574	0	+	0	0	104	102	0.0
CP008925.1	h6.sal.bam	other	817575	817575	0	+	1	1	102	102	1.0
CP008925.1	h6.sal.bam	other	817576	817576	0	+	1	3	103	102	1.0
CP008925.1	h6.sal.bam	other	817577	817577	0	+	3	0	106	101	3.0
CP008925.1	h6.sal.bam	other	817578	817578	0	+	1	1	104	101	1.0
CP008925.1	h6.sal.bam	other	817579	817579	0	+	2	1	104	101	2.0
CP008925.1	h6.sal.bam	other	817580	817580	0	+	0	0	102	103	0.0
CP008925.1	h6.sal.bam	other	817581	817581	0	+	2	2	102	106	2.0
CP008925.1	h6.sal.bam	GAAC	817582	817582	817573	+	2	7	104	105	2.0
CP008925.1	h6.sal.bam	other	817583	817583	0	+	1	0	103	98	1.0
CP008925.1	h6.sal.bam	GAAC	817584	817584	817573	+	11	0	112	100	11.0
CP008925.1	h6.sal.bam	other	817585	817585	0	+	4	0	116	101	4.0
CP008925.1	h6.sal.bam	other	817586	817586	0	+	0	1	115	101	0.0
CP008925.1	h6.sal.bam	other	817587	817587	0	+	1	0	116	100	1.0
CP008925.1	h6.sal.bam	other	817588	817588	0	+	3	1	118	104	3.0
CP008925.1	h6.sal.bam	other	817589	817589	0	+	0	2	117	103	0.0
CP008925.1	h6.sal.bam	other	817590	817590	0	+	1	0	117	101	1.0
CP008925.1	h6.sal.bam	other	817591	817591	0	+	2	0	119	105	2.0
CP008925.1	h6.sal.bam	other	817592	817592	0	+	1	2	120	105	1.0
CP008925.1	h6.sal.bam	other	817593	817593	0	+	0	3	111	105	0.0
CP008925.1	h6.sal.bam	other	817594	817594	0	+	3	0	110	105	3.0
CP008925.1	h6.sal.bam	other	817595	817595	0	+	0	0	109	106	0.0
CP008925.1	h6.sal.bam	other	817596	817596	0	+	2	0	109	107	2.0
CP008925.1	h6.sal.bam	other	817597	817597	0	+	2	2	111	108	2.0
CP008925.1	h6.sal.bam	other	817598	817598	0	+	1	3	112	106	1.0
CP008925.1	h6.sal.bam	other	817599	817599	0	+	1	2	112	103	1.0
CP008925.1	h6.sal.bam	other	817600	817600	0	+	3	2	112	102	3.0
CP008925.1	h6.sal.bam	other	817601	817601	0	+	3	0	115	101	3.0
CP008925.1	h6.sal.bam	other	817602	817602	0	+	2	2	115	101	2.0
CP008925.1	h6.sal.bam	other	817603	817603	0	+	0	0	115	100	0.0
CP008925.1	h6.sal.bam	other	817604	817604	0	+	0	4	113	103	0.0
CP008925.1	h6.sal.bam	other	817605	817605	0	+	2	0	115	101	2.0
CP008925.1	h6.sal.bam	other	817606	817606	0	+	0	0	115	101	0.0
CP008925.1	h6.sal.bam	other	817607	817607	0	+	1	1	115	109	1.0
CP008925.1	h6.sal.bam	other	817608	817608	0	+	2	1	115	110	2.0
CP008925.1	h6.sal.bam	other	817609	817609	0	+	1	0	116	110	1.0
CP008925.1	h6.sal.bam	other	817610	817610	0	+	1	0	117	111	1.0
CP008925.1	h6.sal.bam	other	817611	817611	0	+	1	1	116	113	1.0
CP008925.1	h6.sal.bam	other	817612	817612	0	+	1	3	117	112	1.0
CP008925.1	h6.sal.bam	other	817613	817613	0	+	1	3	115	109	1.0
CP008925.1	h6.sal.bam	other	817614	817614	0	+	0	2	112	106	0.0
CP008925.1	h6.sal.bam	other	817615	817615	0	+	0	2	111	105	0.0
CP008925.1	h6.sal.bam	other	817616	817616	0	+	0	3	109	107	0.0
CP008925.1	h6.sal.bam	other	817617	817617	0	+	3	1	112	104	3.0
CP008925.1	h6.sal.bam	other	817618	817618	0	+	0	2	112	104	0.0
CP008925.1	h6.sal.bam	other	817619	817619	0	+	3	4	115	102	3.0
CP008925.1	h6.sal.bam	other	817620	817620	0	+	3	0	114	99	3.0
CP008925.1	h6.sal.bam	other	817621	817621	0	+	0	1	114	99	0.0
CP008925.1	h6.sal.bam	other	817622	817622	0	+	1	1	113	99	1.0
CP008925.1	h6.sal.bam	other	817623	817623	0	+	3	1	114	100	3.0
CP008925.1	h6.sal.bam	other	817624	817624	0	+	3	0	116	99	3.0
CP008925.1	h6.sal.bam	other	817625	817625	0	+	0	1	116	102	0.0
CP008925.1	h6.sal.bam	other	817626	817626	0	+	3	2	119	101	3.0
CP008925.1	h6.sal.bam	other	817627	817627	0	+	3	0	120	99	3.0
CP008925.1	h6.sal.bam	other	817628	817628	0	+	1	2	120	101	1.0
CP008925.1	h6.sal.bam	other	817629	817629	0	+	1	2	119	102	1.0
CP008925.1	h6.sal.bam	other	817630	817630	0	+	3	0	120	100	3.0
CP008925.1	h6.sal.bam	other	817631	817631	0	+	1	1	119	102	1.0
CP008925.1	h6.sal.bam	other	817632	817632	0	+	2	2	119	102	2.0
CP008925.1	h6.sal.bam	other	817633	817633	0	+	4	1	123	102	4.0
CP008925.1	h6.sal.bam	other	817634	817634	0	+	1	3	124	101	1.0
CP008925.1	h6.sal.bam	other	817635	817635	0	+	3	3	127	101	3.0
CP008925.1	h6.sal.bam	other	817636	817636	0	+	0	1	127	98	0.0
CP008925.1	h6.sal.bam	other	817637	817637	0	+	1	0	128	97	1.0
CP008925.1	h6.sal.bam	other	817638	817638	0	+	1	0	122	99	1.0
CP008925.1	h6.sal.bam	other	817639	817639	0	+	0	0	122	100	0.0
CP008925.1	h6.sal.bam	other	817640	817640	0	+	0	4	121	100	0.0
CP008925.1	h6.sal.bam	other	817641	817641	0	+	5	2	124	99	5.0
CP008925.1	h6.sal.bam	other	817642	817642	0	+	0	0	113	97	0.0
CP008925.1	h6.sal.bam	other	817643	817643	0	+	5	1	117	98	5.0
CP008925.1	h6.sal.bam	other	817644	817644	0	+	1	3	116	100	1.0
CP008925.1	h6.sal.bam	other	817645	817645	0	+	1	6	117	97	1.0
CP008925.1	h6.sal.bam	other	817646	817646	0	+	0	1	116	92	0.0
CP008925.1	h6.sal.bam	other	817647	817647	0	+	0	1	115	92	0.0
CP008925.1	h6.sal.bam	other	817648	817648	0	+	1	1	116	94	1.0
CP008925.1	h6.sal.bam	other	817649	817649	0	+	1	0	116	97	1.0
CP008925.1	h6.sal.bam	other	817650	817650	0	+	1	1	117	97	1.0
CP008925.1	h6.sal.bam	other	817651	817651	0	+	3	2	119	97	3.0
CP008925.1	h6.sal.bam	other	817652	817652	0	+	2	2	118	96	2.0
CP008925.1	h6.sal.bam	other	817653	817653	0	+	0	2	116	94	0.0
CP008925.1	h6.sal.bam	other	817654	817654	0	+	0	2	115	93	0.0
CP008925.1	h6.sal.bam	other	817655	817655	0	+	0	1	115	93	0.0
CP008925.1	h6.sal.bam	other	817656	817656	0	+	2	1	115	93	2.0
CP008925.1	h6.sal.bam	other	817657	817657	0	+	0	0	113	92	0.0
CP008925.1	h6.sal.bam	other	817658	817658	0	+	3	2	104	97	3.0
CP008925.1	h6.sal.bam	other	817659	817659	0	+	2	1	106	95	2.0
CP008925.1	h6.sal.bam	other	817660	817660	0	+	2	1	104	98	2.0
CP008925.1	h6.sal.bam	other	817661	817661	0	+	0	2	104	97	0.0
CP008925.1	h6.sal.bam	other	817662	817662	0	+	6	1	108	95	6.0
CP008925.1	h6.sal.bam	other	817663	817663	0	+	0	1	105	99	0.0
CP008925.1	h6.sal.bam	other	817664	817664	0	+	3	0	108	98	3.0
CP008925.1	h6.sal.bam	other	817665	817665	0	+	0	3	105	98	0.0
CP008925.1	h6.sal.bam	other	817666	817666	0	+	1	2	106	95	1.0
CP008925.1	h6.sal.bam	other	817667	817667	0	+	0	1	105	93	0.0
CP008925.1	h6.sal.bam	other	817668	817668	0	+	4	2	109	97	4.0
CP008925.1	h6.sal.bam	other	817669	817669	0	+	0	1	106	97	0.0
CP008925.1	h6.sal.bam	other	817670	817670	0	+	1	2	105	97	1.0
CP008925.1	h6.sal.bam	other	817671	817671	0	+	1	1	104	97	1.0
CP008925.1	h6.sal.bam	other	817672	817672	0	+	1	0	97	96	1.0
CP008925.1	h6.sal.bam	other	817673	817673	0	+	2	0	99	97	2.0
CP008925.1	h6.sal.bam	other	817674	817674	0	+	0	1	99	101	0.0
CP008925.1	h6.sal.bam	other	817675	817675	0	+	1	1	100	100	1.0
CP008925.1	h6.sal.bam	other	817676	817676	0	+	1	0	100	99	1.0
CP008925.1	h6.sal.bam	other	817677	817677	0	+	0	1	99	101	0.0
CP008925.1	h6.sal.bam	other	817678	817678	0	+	1	3	99	102	1.0
CP008925.1	h6.sal.bam	other	817679	817679	0	+	1	3	98	99	1.0
CP008925.1	h6.sal.bam	other	817680	817680	0	+	4	6	102	97	4.0
CP008925.1	h6.sal.bam	other	817681	817681	0	+	0	1	102	92	0.0
CP008925.1	h6.sal.bam	other	817682	817682	0	+	3	1	105	91	3.0
CP008925.1	h6.sal.bam	other	817683	817683	0	+	2	1	105	90	2.0
CP008925.1	h6.sal.bam	other	817684	817684	0	+	3	1	106	91	3.0
CP008925.1	h6.sal.bam	other	817685	817685	0	+	4	2	110	90	4.0
CP008925.1	h6.sal.bam	other	817686	817686	0	+	3	0	111	90	3.0
CP008925.1	h6.sal.bam	other	817687	817687	0	+	0	0	110	92	0.0
CP008925.1	h6.sal.bam	other	817688	817688	0	+	0	1	110	93	0.0
CP008925.1	h6.sal.bam	other	817689	817689	0	+	1	2	110	93	1.0
CP008925.1	h6.sal.bam	other	817690	817690	0	+	1	4	111	94	1.0
CP008925.1	h6.sal.bam	other	817691	817691	0	+	1	1	112	90	1.0
CP008925.1	h6.sal.bam	other	817692	817692	0	+	0	1	109	90	0.0
CP008925.1	h6.sal.bam	other	817693	817693	0	+	2	0	111	90	2.0
CP008925.1	h6.sal.bam	other	817694	817694	0	+	1	0	109	90	1.0
CP008925.1	h6.sal.bam	other	817695	817695	0	+	3	1	109	89	3.0
CP008925.1	h6.sal.bam	other	817696	817696	0	+	1	2	110	96	1.0
CP008925.1	h6.sal.bam	other	817697	817697	0	+	2	0	111	95	2.0
CP008925.1	h6.sal.bam	other	817698	817698	0	+	0	0	108	96	0.0
CP008925.1	h6.sal.bam	other	817699	817699	0	+	1	4	106	97	1.0
CP008925.1	h6.sal.bam	other	817700	817700	0	+	1	1	102	95	1.0
CP008925.1	h6.sal.bam	other	817701	817701	0	+	1	0	103	98	1.0
CP008925.1	h6.sal.bam	other	817702	817702	0	+	1	2	104	98	1.0
CP008925.1	h6.sal.bam	other	817703	817703	0	+	1	1	104	97	1.0
CP008925.1	h6.sal.bam	other	817704	817704	0	+	3	0	103	98	3.0
CP008925.1	h6.sal.bam	other	817705	817705	0	+	0	1	103	98	0.0
CP008925.1	h6.sal.bam	other	817706	817706	0	+	0	2	100	98	0.0
CP008925.1	h6.sal.bam	other	817707	817707	0	+	0	3	100	99	0.0
CP008925.1	h6.sal.bam	other	817708	817708	0	+	1	2	97	96	1.0
CP008925.1	h6.sal.bam	other	817709	817709	0	+	0	1	96	97	0.0
CP008925.1	h6.sal.bam	other	817710	817710	0	+	2	2	96	96	2.0
CP008925.1	h6.sal.bam	other	817711	817711	0	+	0	2	96	94	0.0
CP008925.1	h6.sal.bam	other	817712	817712	0	+	1	1	96	96	1.0
CP008925.1	h6.sal.bam	other	817713	817713	0	+	2	1	97	95	2.0
CP008925.1	h6.sal.bam	other	817714	817714	0	+	1	0	98	94	1.0
CP008925.1	h6.sal.bam	other	817715	817715	0	+	0	2	96	94	0.0
CP008925.1	h6.sal.bam	other	817716	817716	0	+	3	1	96	92	3.0
CP008925.1	h6.sal.bam	other	817717	817717	0	+	1	1	97	94	1.0
CP008925.1	h6.sal.bam	other	817718	817718	0	+	0	0	92	93	0.0
CP008925.1	h6.sal.bam	other	817719	817719	0	+	0	0	90	96	0.0
CP008925.1	h6.sal.bam	other	817720	817720	0	+	0	1	90	96	0.0
CP008925.1	h6.sal.bam	other	817721	817721	0	+	0	4	90	97	0.0
CP008925.1	h6.sal.bam	other	817722	817722	0	+	1	3	91	93	1.0
CP008925.1	h6.sal.bam	other	817723	817723	0	+	0	1	90	90	0.0
CP008925.1	h6.sal.bam	other	817724	817724	0	+	3	0	92	89	3.0
CP008925.1	h6.sal.bam	other	817725	817725	0	+	1	0	90	92	1.0
CP008925.1	h6.sal.bam	other	817726	817726	0	+	0	1	86	93	0.0
CP008925.1	h6.sal.bam	other	817727	817727	0	+	1	1	87	92	1.0
CP008925.1	h6.sal.bam	other	817728	817728	0	+	2	0	87	93	2.0
CP008925.1	h6.sal.bam	other	817729	817729	0	+	1	2	88	97	1.0
CP008925.1	h6.sal.bam	other	817730	817730	0	+	1	1	89	98	1.0
CP008925.1	h6.sal.bam	other	817731	817731	0	+	2	3	91	97	2.0
CP008925.1	h6.sal.bam	other	817732	817732	0	+	2	1	90	100	2.0
CP008925.1	h6.sal.bam	other	817733	817733	0	+	0	4	90	100	0.0
CP008925.1	h6.sal.bam	other	817734	817734	0	+	0	1	87	96	0.0
CP008925.1	h6.sal.bam	other	817735	817735	0	+	1	2	87	95	1.0
CP008925.1	h6.sal.bam	other	817736	817736	0	+	0	2	84	93	0.0
CP008925.1	h6.sal.bam	other	817737	817737	0	+	1	0	82	93	1.0
CP008925.1	h6.sal.bam	other	817738	817738	0	+	1	0	83	93	1.0
CP008925.1	h6.sal.bam	other	817739	817739	0	+	1	1	81	95	1.0
CP008925.1	h6.sal.bam	other	817740	817740	0	+	1	0	81	94	1.0
CP008925.1	h6.sal.bam	other	817741	817741	0	+	0	5	80	94	0.0
CP008925.1	h6.sal.bam	other	817742	817742	0	+	4	2	83	93	4.0
CP008925.1	h6.sal.bam	other	817743	817743	0	+	1	0	81	92	1.0
CP008925.1	h6.sal.bam	other	817744	817744	0	+	1	2	82	93	1.0
CP008925.1	h6.sal.bam	other	817745	817745	0	+	1	2	83	93	1.0
CP008925.1	h6.sal.bam	other	817746	817746	0	+	3	0	85	91	3.0
CP008925.1	h6.sal.bam	other	817747	817747	0	+	0	1	82	91	0.0
CP008925.1	h6.sal.bam	other	817748	817748	0	+	0	3	82	95	0.0
CP008925.1	h6.sal.bam	other	817749	817749	0	+	1	0	82	92	1.0
CP008925.1	h6.sal.bam	other	817750	817750	0	+	1	0	83	92	1.0
CP008925.1	h6.sal.bam	other	817751	817751	0	+	1	3	83	92	1.0
CP008925.1	h6.sal.bam	other	817752	817752	0	+	1	2	84	89	1.0
CP008925.1	h6.sal.bam	other	817753	817753	0	+	1	0	82	92	1.0
CP008925.1	h6.sal.bam	other	817754	817754	0	+	2	1	84	92	2.0
CP008925.1	h6.sal.bam	other	817755	817755	0	+	1	1	82	91	1.0
CP008925.1	h6.sal.bam	other	817756	817756	0	+	0	0	81	92	0.0
CP008925.1	h6.sal.bam	other	817757	817757	0	+	0	0	77	93	0.0
CP008925.1	h6.sal.bam	other	817758	817758	0	+	1	1	77	94	1.0
CP008925.1	h6.sal.bam	other	817759	817759	0	+	0	0	74	94	0.0
CP008925.1	h6.sal.bam	other	817760	817760	0	+	2	1	72	95	2.0
CP008925.1	h6.sal.bam	other	817761	817761	0	+	1	2	70	94	1.0
CP008925.1	h6.sal.bam	other	817762	817762	0	+	1	0	71	94	1.0
CP008925.1	h6.sal.bam	other	817763	817763	0	+	0	1	71	94	0.0
CP008925.1	h6.sal.bam	other	817764	817764	0	+	0	3	71	94	0.0
CP008925.1	h6.sal.bam	other	817765	817765	0	+	2	0	72	93	2.0
CP008925.1	h6.sal.bam	other	817766	817766	0	+	0	1	71	95	0.0
CP008925.1	h6.sal.bam	other	817767	817767	0	+	1	1	69	99	1.0
CP008925.1	h6.sal.bam	other	817768	817768	0	+	3	5	72	100	3.0
CP008925.1	h6.sal.bam	other	817769	817769	0	+	2	2	74	97	2.0
CP008925.1	h6.sal.bam	other	817770	817770	0	+	1	1	72	98	1.0
CP008925.1	h6.sal.bam	other	817771	817771	0	+	0	1	71	97	0.0
CP008925.1	h6.sal.bam	other	817772	817772	0	+	2	1	71	99	2.0
CP008925.1	h6.sal.bam	other	817773	817773	0	+	1	3	72	98	1.0
CP008925.1	h6.sal.bam	other	817774	817774	0	+	3	2	73	95	3.0
CP008925.1	h6.sal.bam	other	817775	817775	0	+	2	2	75	93	2.0
CP008925.1	h6.sal.bam	other	817776	817776	0	+	2	0	76	96	2.0
CP008925.1	h6.sal.bam	other	817777	817777	0	+	1	1	76	96	1.0
CP008925.1	h6.sal.bam	other	817778	817778	0	+	1	1	76	95	1.0
CP008925.1	h6.sal.bam	other	817779	817779	0	+	1	0	75	96	1.0
CP008925.1	h6.sal.bam	other	817780	817780	0	+	3	3	78	96	3.0
CP008925.1	h6.sal.bam	other	817781	817781	0	+	2	1	80	94	2.0
CP008925.1	h6.sal.bam	other	817782	817782	0	+	2	0	81	93	2.0
CP008925.1	h6.sal.bam	other	817783	817783	0	+	0	3	81	93	0.0
CP008925.1	h6.sal.bam	other	817784	817784	0	+	0	0	79	93	0.0
CP008925.1	h6.sal.bam	other	817785	817785	0	+	3	3	82	93	3.0
CP008925.1	h6.sal.bam	other	817786	817786	0	+	0	1	81	92	0.0
CP008925.1	h6.sal.bam	other	817787	817787	0	+	3	1	84	92	3.0
CP008925.1	h6.sal.bam	other	817788	817788	0	+	2	2	84	91	2.0
CP008925.1	h6.sal.bam	other	817789	817789	0	+	2	0	85	89	2.0
CP008925.1	h6.sal.bam	other	817790	817790	0	+	2	0	86	89	2.0
CP008925.1	h6.sal.bam	other	817791	817791	0	+	0	0	84	92	0.0
CP008925.1	h6.sal.bam	other	817792	817792	0	+	1	1	83	96	1.0
CP008925.1	h6.sal.bam	other	817793	817793	0	+	1	2	84	95	1.0
CP008925.1	h6.sal.bam	other	817794	817794	0	+	2	0	86	96	2.0
CP008925.1	h6.sal.bam	other	817795	817795	0	+	1	3	87	99	1.0
CP008925.1	h6.sal.bam	other	817796	817796	0	+	0	0	86	96	0.0
CP008925.1	h6.sal.bam	other	817797	817797	0	+	2	2	88	96	2.0
CP008925.1	h6.sal.bam	other	817798	817798	0	+	1	1	89	95	1.0
CP008925.1	h6.sal.bam	other	817799	817799	0	+	0	0	86	94	0.0
CP008925.1	h6.sal.bam	other	817800	817800	0	+	1	1	86	94	1.0
CP008925.1	h6.sal.bam	other	817801	817801	0	+	1	0	86	96	1.0
CP008925.1	h6.sal.bam	other	817802	817802	0	+	1	3	87	96	1.0
CP008925.1	h6.sal.bam	other	817803	817803	0	+	0	3	85	98	0.0
CP008925.1	h6.sal.bam	other	817804	817804	0	+	2	3	87	98	2.0
CP008925.1	h6.sal.bam	other	817805	817805	0	+	0	3	86	95	0.0
CP008925.1	h6.sal.bam	other	817806	817806	0	+	3	2	87	92	3.0
CP008925.1	h6.sal.bam	other	817807	817807	0	+	2	1	87	94	2.0
CP008925.1	h6.sal.bam	other	817808	817808	0	+	2	0	89	93	2.0
CP008925.1	h6.sal.bam	other	817809	817809	0	+	1	0	89	93	1.0
CP008925.1	h6.sal.bam	other	817810	817810	0	+	0	1	89	93	0.0
CP008925.1	h6.sal.bam	other	817811	817811	0	+	2	1	91	92	2.0
CP008925.1	h6.sal.bam	other	817812	817812	0	+	2	1	92	91	2.0
CP008925.1	h6.sal.bam	other	817813	817813	0	+	0	1	91	102	0.0
CP008925.1	h6.sal.bam	other	817814	817814	0	+	1	0	90	101	1.0
CP008925.1	h6.sal.bam	other	817815	817815	0	+	0	1	90	101	0.0
CP008925.1	h6.sal.bam	other	817816	817816	0	+	1	3	91	100	1.0
CP008925.1	h6.sal.bam	other	817817	817817	0	+	1	1	87	102	1.0
CP008925.1	h6.sal.bam	other	817818	817818	0	+	0	2	87	101	0.0
CP008925.1	h6.sal.bam	other	817819	817819	0	+	1	1	87	99	1.0
CP008925.1	h6.sal.bam	other	817820	817820	0	+	2	4	88	99	2.0
CP008925.1	h6.sal.bam	other	817821	817821	0	+	1	1	86	95	1.0
CP008925.1	h6.sal.bam	other	817822	817822	0	+	1	0	86	96	1.0
CP008925.1	h6.sal.bam	other	817823	817823	0	+	0	0	86	96	0.0
CP008925.1	h6.sal.bam	other	817824	817824	0	+	1	1	86	96	1.0
CP008925.1	h6.sal.bam	other	817825	817825	0	+	1	2	86	98	1.0
CP008925.1	h6.sal.bam	other	817826	817826	0	+	0	1	85	96	0.0
CP008925.1	h6.sal.bam	other	817827	817827	0	+	4	1	88	98	4.0
CP008925.1	h6.sal.bam	other	817828	817828	0	+	0	0	87	97	0.0
CP008925.1	h6.sal.bam	other	817829	817829	0	+	1	2	86	98	1.0
CP008925.1	h6.sal.bam	other	817830	817830	0	+	3	1	88	97	3.0
CP008925.1	h6.sal.bam	other	817831	817831	0	+	1	1	89	96	1.0
CP008925.1	h6.sal.bam	other	817832	817832	0	+	0	0	88	96	0.0
CP008925.1	h6.sal.bam	other	817833	817833	0	+	0	1	86	97	0.0
CP008925.1	h6.sal.bam	other	817834	817834	0	+	2	1	88	96	2.0
CP008925.1	h6.sal.bam	other	817835	817835	0	+	2	0	90	95	2.0
CP008925.1	h6.sal.bam	other	817836	817836	0	+	5	2	94	98	5.0
CP008925.1	h6.sal.bam	other	817837	817837	0	+	0	0	93	96	0.0
CP008925.1	h6.sal.bam	other	817838	817838	0	+	2	1	95	96	2.0
CP008925.1	h6.sal.bam	other	817839	817839	0	+	0	2	95	104	0.0
CP008925.1	h6.sal.bam	other	817840	817840	0	+	0	3	93	102	0.0
CP008925.1	h6.sal.bam	other	817841	817841	0	+	0	6	93	101	0.0
CP008925.1	h6.sal.bam	other	817842	817842	0	+	1	0	92	96	1.0
CP008925.1	h6.sal.bam	other	817843	817843	0	+	0	3	88	96	0.0
CP008925.1	h6.sal.bam	other	817844	817844	0	+	0	4	88	93	0.0
CP008925.1	h6.sal.bam	other	817845	817845	0	+	1	1	88	92	1.0
CP008925.1	h6.sal.bam	other	817846	817846	0	+	1	2	89	94	1.0
CP008925.1	h6.sal.bam	other	817847	817847	0	+	2	1	89	93	2.0
CP008925.1	h6.sal.bam	other	817848	817848	0	+	1	1	89	94	1.0
CP008925.1	h6.sal.bam	other	817849	817849	0	+	0	0	86	93	0.0
CP008925.1	h6.sal.bam	other	817850	817850	0	+	2	1	85	93	2.0
CP008925.1	h6.sal.bam	other	817851	817851	0	+	4	0	88	92	4.0
CP008925.1	h6.sal.bam	other	817852	817852	0	+	1	0	88	92	1.0
CP008925.1	h6.sal.bam	other	817853	817853	0	+	2	2	90	97	2.0
CP008925.1	h6.sal.bam	other	817854	817854	0	+	0	0	89	96	0.0
CP008925.1	h6.sal.bam	other	817855	817855	0	+	1	1	85	99	1.0
CP008925.1	h6.sal.bam	other	817856	817856	0	+	3	0	86	101	3.0
CP008925.1	h6.sal.bam	other	817857	817857	0	+	0	1	86	101	0.0
CP008925.1	h6.sal.bam	other	817858	817858	0	+	0	3	86	100	0.0
CP008925.1	h6.sal.bam	other	817859	817859	0	+	1	0	87	101	1.0
CP008925.1	h6.sal.bam	other	817860	817860	0	+	1	1	85	101	1.0
CP008925.1	h6.sal.bam	other	817861	817861	0	+	0	1	85	100	0.0
CP008925.1	h6.sal.bam	other	817862	817862	0	+	0	0	82	106	0.0
CP008925.1	h6.sal.bam	other	817863	817863	0	+	0	2	80	109	0.0
CP008925.1	h6.sal.bam	other	817864	817864	0	+	2	0	80	107	2.0
CP008925.1	h6.sal.bam	other	817865	817865	0	+	1	1	79	109	1.0
CP008925.1	h6.sal.bam	other	817866	817866	0	+	1	4	80	108	1.0
CP008925.1	h6.sal.bam	other	817867	817867	0	+	0	0	79	104	0.0
CP008925.1	h6.sal.bam	other	817868	817868	0	+	1	3	78	104	1.0
CP008925.1	h6.sal.bam	other	817869	817869	0	+	0	3	76	101	0.0
CP008925.1	h6.sal.bam	other	817870	817870	0	+	2	0	77	98	2.0
CP008925.1	h6.sal.bam	other	817871	817871	0	+	0	1	76	98	0.0
CP008925.1	h6.sal.bam	other	817872	817872	0	+	0	0	74	100	0.0
CP008925.1	h6.sal.bam	other	817873	817873	0	+	1	0	75	101	1.0
CP008925.1	h6.sal.bam	other	817874	817874	0	+	0	0	73	102	0.0
CP008925.1	h6.sal.bam	other	817875	817875	0	+	5	3	78	102	5.0
CP008925.1	h6.sal.bam	other	817876	817876	0	+	0	5	78	100	0.0
CP008925.1	h6.sal.bam	other	817877	817877	0	+	1	0	78	95	1.0
CP008925.1	h6.sal.bam	other	817878	817878	0	+	3	3	81	98	3.0
CP008925.1	h6.sal.bam	other	817879	817879	0	+	2	3	81	95	2.0
CP008925.1	h6.sal.bam	other	817880	817880	0	+	0	1	81	92	0.0
CP008925.1	h6.sal.bam	other	817881	817881	0	+	2	0	80	96	2.0
CP008925.1	h6.sal.bam	other	817882	817882	0	+	1	1	76	98	1.0
CP008925.1	h6.sal.bam	other	817883	817883	0	+	2	4	78	98	2.0
CP008925.1	h6.sal.bam	other	817884	817884	0	+	2	3	80	99	2.0
CP008925.1	h6.sal.bam	other	817885	817885	0	+	0	2	80	97	0.0
CP008925.1	h6.sal.bam	other	817886	817886	0	+	0	1	78	95	0.0
CP008925.1	h6.sal.bam	other	817887	817887	0	+	0	1	77	96	0.0
CP008925.1	h6.sal.bam	other	817888	817888	0	+	0	0	77	95	0.0
CP008925.1	h6.sal.bam	other	817889	817889	0	+	1	0	77	98	1.0
CP008925.1	h6.sal.bam	other	817890	817890	0	+	1	3	78	99	1.0
CP008925.1	h6.sal.bam	other	817891	817891	0	+	3	2	80	97	3.0
CP008925.1	h6.sal.bam	other	817892	817892	0	+	1	1	80	95	1.0
CP008925.1	h6.sal.bam	other	817893	817893	0	+	3	1	83	94	3.0
CP008925.1	h6.sal.bam	other	817894	817894	0	+	2	0	84	93	2.0
CP008925.1	h6.sal.bam	other	817895	817895	0	+	0	1	82	93	0.0
CP008925.1	h6.sal.bam	other	817896	817896	0	+	3	0	83	92	3.0
CP008925.1	h6.sal.bam	other	817897	817897	0	+	2	2	85	92	2.0
CP008925.1	h6.sal.bam	other	817898	817898	0	+	2	1	87	90	2.0
CP008925.1	h6.sal.bam	other	817899	817899	0	+	1	0	86	92	1.0
CP008925.1	h6.sal.bam	other	817900	817900	0	+	0	1	86	93	0.0
CP008925.1	h6.sal.bam	other	817901	817901	0	+	1	2	87	93	1.0
CP008925.1	h6.sal.bam	other	817902	817902	0	+	1	0	83	92	1.0
CP008925.1	h6.sal.bam	other	817903	817903	0	+	3	1	85	92	3.0
CP008925.1	h6.sal.bam	other	817904	817904	0	+	1	2	86	91	1.0
CP008925.1	h6.sal.bam	other	817905	817905	0	+	2	0	84	89	2.0
CP008925.1	h6.sal.bam	other	817906	817906	0	+	0	1	84	89	0.0
CP008925.1	h6.sal.bam	other	817907	817907	0	+	4	1	88	88	4.0
CP008925.1	h6.sal.bam	other	817908	817908	0	+	1	0	89	87	1.0
CP008925.1	h6.sal.bam	other	817909	817909	0	+	2	0	89	90	2.0
CP008925.1	h6.sal.bam	other	817910	817910	0	+	1	3	87	94	1.0
CP008925.1	h6.sal.bam	other	817911	817911	0	+	0	1	83	92	0.0
CP008925.1	h6.sal.bam	other	817912	817912	0	+	0	8	83	94	0.0
CP008925.1	h6.sal.bam	other	817913	817913	0	+	1	0	82	89	1.0
CP008925.1	h6.sal.bam	other	817914	817914	0	+	3	2	85	90	3.0
CP008925.1	h6.sal.bam	other	817915	817915	0	+	2	1	87	89	2.0
CP008925.1	h6.sal.bam	other	817916	817916	0	+	1	1	88	88	1.0
CP008925.1	h6.sal.bam	other	817917	817917	0	+	4	0	91	89	4.0
CP008925.1	h6.sal.bam	other	817918	817918	0	+	2	0	93	89	2.0
CP008925.1	h6.sal.bam	other	817919	817919	0	+	0	2	92	90	0.0
CP008925.1	h6.sal.bam	other	817920	817920	0	+	0	2	92	91	0.0
CP008925.1	h6.sal.bam	other	817921	817921	0	+	1	1	92	89	1.0
CP008925.1	h6.sal.bam	other	817922	817922	0	+	0	2	90	92	0.0
CP008925.1	h6.sal.bam	other	817923	817923	0	+	0	0	89	90	0.0
CP008925.1	h6.sal.bam	other	817924	817924	0	+	1	3	90	90	1.0
CP008925.1	h6.sal.bam	other	817925	817925	0	+	1	2	89	89	1.0
CP008925.1	h6.sal.bam	other	817926	817926	0	+	0	0	85	89	0.0
CP008925.1	h6.sal.bam	other	817927	817927	0	+	1	1	86	91	1.0
CP008925.1	h6.sal.bam	other	817928	817928	0	+	1	2	85	93	1.0
CP008925.1	h6.sal.bam	other	817929	817929	0	+	0	1	85	92	0.0
CP008925.1	h6.sal.bam	other	817930	817930	0	+	2	3	86	91	2.0
CP008925.1	h6.sal.bam	other	817931	817931	0	+	0	2	83	90	0.0
CP008925.1	h6.sal.bam	other	817932	817932	0	+	1	2	84	91	1.0
CP008925.1	h6.sal.bam	other	817933	817933	0	+	2	1	86	89	2.0
CP008925.1	h6.sal.bam	other	817934	817934	0	+	0	2	85	90	0.0
CP008925.1	h6.sal.bam	other	817935	817935	0	+	1	1	84	89	1.0
CP008925.1	h6.sal.bam	other	817936	817936	0	+	2	4	86	89	2.0
CP008925.1	h6.sal.bam	other	817937	817937	0	+	1	3	87	86	1.0
CP008925.1	h6.sal.bam	other	817938	817938	0	+	0	0	87	83	0.0
CP008925.1	h6.sal.bam	other	817939	817939	0	+	0	2	84	83	0.0
CP008925.1	h6.sal.bam	other	817940	817940	0	+	5	0	88	81	5.0
CP008925.1	h6.sal.bam	other	817941	817941	0	+	1	0	88	82	1.0
CP008925.1	h6.sal.bam	other	817942	817942	0	+	2	0	90	82	2.0
CP008925.1	h6.sal.bam	other	817943	817943	0	+	1	1	90	86	1.0
CP008925.1	h6.sal.bam	other	817944	817944	0	+	0	0	89	86	0.0
CP008925.1	h6.sal.bam	other	817945	817945	0	+	1	2	86	89	1.0
CP008925.1	h6.sal.bam	other	817946	817946	0	+	2	0	87	87	2.0
CP008925.1	h6.sal.bam	other	817947	817947	0	+	2	1	86	93	2.0
CP008925.1	h6.sal.bam	other	817948	817948	0	+	0	1	86	92	0.0
CP008925.1	h6.sal.bam	other	817949	817949	0	+	0	0	80	92	0.0
CP008925.1	h6.sal.bam	other	817950	817950	0	+	1	1	78	92	1.0
CP008925.1	h6.sal.bam	other	817951	817951	0	+	0	2	78	94	0.0
CP008925.1	h6.sal.bam	other	817952	817952	0	+	3	1	80	92	3.0
CP008925.1	h6.sal.bam	other	817953	817953	0	+	0	0	80	93	0.0
CP008925.1	h6.sal.bam	other	817954	817954	0	+	2	0	74	94	2.0
CP008925.1	h6.sal.bam	other	817955	817955	0	+	2	5	76	96	2.0
CP008925.1	h6.sal.bam	other	817956	817956	0	+	1	2	77	91	1.0
CP008925.1	h6.sal.bam	other	817957	817957	0	+	0	2	77	89	0.0
CP008925.1	h6.sal.bam	other	817958	817958	0	+	1	5	78	91	1.0
CP008925.1	h6.sal.bam	other	817959	817959	0	+	2	1	80	87	2.0
CP008925.1	h6.sal.bam	other	817960	817960	0	+	0	0	80	88	0.0
CP008925.1	h6.sal.bam	other	817961	817961	0	+	1	2	81	90	1.0
CP008925.1	h6.sal.bam	other	817962	817962	0	+	2	0	83	89	2.0
CP008925.1	h6.sal.bam	other	817963	817963	0	+	1	2	84	89	1.0
CP008925.1	h6.sal.bam	other	817964	817964	0	+	2	1	85	89	2.0
CP008925.1	h6.sal.bam	other	817965	817965	0	+	2	0	84	92	2.0
CP008925.1	h6.sal.bam	other	817966	817966	0	+	2	0	86	93	2.0
CP008925.1	h6.sal.bam	other	817967	817967	0	+	1	0	86	94	1.0
CP008925.1	h6.sal.bam	other	817968	817968	0	+	1	0	85	96	1.0
CP008925.1	h6.sal.bam	other	817969	817969	0	+	0	0	85	97	0.0
CP008925.1	h6.sal.bam	other	817970	817970	0	+	1	0	82	97	1.0
CP008925.1	h6.sal.bam	other	817971	817971	0	+	0	0	81	99	0.0
CP008925.1	h6.sal.bam	other	817972	817972	0	+	0	0	81	100	0.0
CP008925.1	h6.sal.bam	other	817973	817973	0	+	0	3	79	100	0.0
CP008925.1	h6.sal.bam	other	817974	817974	0	+	1	1	73	99	1.0
CP008925.1	h6.sal.bam	other	817975	817975	0	+	2	1	75	100	2.0
CP008925.1	h6.sal.bam	other	817976	817976	0	+	0	1	73	100	0.0
CP008925.1	h6.sal.bam	other	817977	817977	0	+	0	0	73	99	0.0
CP008925.1	h6.sal.bam	other	817978	817978	0	+	0	0	72	101	0.0
CP008925.1	h6.sal.bam	other	817979	817979	0	+	3	1	75	102	3.0
CP008925.1	h6.sal.bam	other	817980	817980	0	+	1	0	76	102	1.0
CP008925.1	h6.sal.bam	other	817981	817981	0	+	0	2	76	102	0.0
CP008925.1	h6.sal.bam	other	817982	817982	0	+	1	0	74	101	1.0
CP008925.1	h6.sal.bam	other	817983	817983	0	+	1	2	70	104	1.0
CP008925.1	h6.sal.bam	other	817984	817984	0	+	1	2	70	104	1.0
CP008925.1	h6.sal.bam	other	817985	817985	0	+	3	1	73	104	3.0
CP008925.1	h6.sal.bam	other	817986	817986	0	+	1	4	74	103	1.0
CP008925.1	h6.sal.bam	other	817987	817987	0	+	2	3	75	99	2.0
CP008925.1	h6.sal.bam	other	817988	817988	0	+	1	0	75	104	1.0
CP008925.1	h6.sal.bam	other	817989	817989	0	+	1	1	73	104	1.0
CP008925.1	h6.sal.bam	other	817990	817990	0	+	2	2	74	103	2.0
CP008925.1	h6.sal.bam	other	817991	817991	0	+	0	0	73	104	0.0
CP008925.1	h6.sal.bam	other	817992	817992	0	+	1	1	74	107	1.0
CP008925.1	h6.sal.bam	other	817993	817993	0	+	1	3	75	107	1.0
CP008925.1	h6.sal.bam	other	817994	817994	0	+	0	1	75	105	0.0
CP008925.1	h6.sal.bam	other	817995	817995	0	+	1	2	75	105	1.0
CP008925.1	h6.sal.bam	other	817996	817996	0	+	1	1	76	103	1.0
CP008925.1	h6.sal.bam	other	817997	817997	0	+	0	0	76	102	0.0
CP008925.1	h6.sal.bam	other	817998	817998	0	+	0	2	76	104	0.0
CP008925.1	h6.sal.bam	other	817999	817999	0	+	0	1	75	102	0.0
CP008925.1	h6.sal.bam	other	818000	818000	0	+	0	1	72	102	0.0
CP008925.1	h6.sal.bam	other	818001	818001	0	+	0	2	72	101	0.0
CP008925.1	h6.sal.bam	other	818002	818002	0	+	1	3	71	99	1.0
CP008925.1	h6.sal.bam	other	818003	818003	0	+	1	1	72	101	1.0
CP008925.1	h6.sal.bam	other	818004	818004	0	+	0	0	72	101	0.0
CP008925.1	h6.sal.bam	other	818005	818005	0	+	1	2	73	105	1.0
CP008925.1	h6.sal.bam	other	818006	818006	0	+	0	3	73	104	0.0
CP008925.1	h6.sal.bam	other	818007	818007	0	+	1	0	71	103	1.0
CP008925.1	h6.sal.bam	other	818008	818008	0	+	0	2	71	105	0.0
CP008925.1	h6.sal.bam	other	818009	818009	0	+	6	1	76	107	6.0
CP008925.1	h6.sal.bam	other	818010	818010	0	+	0	1	74	107	0.0
CP008925.1	h6.sal.bam	other	818011	818011	0	+	4	1	78	107	4.0
CP008925.1	h6.sal.bam	other	818012	818012	0	+	0	0	77	106	0.0
CP008925.1	h6.sal.bam	other	818013	818013	0	+	3	0	80	106	3.0
CP008925.1	h6.sal.bam	other	818014	818014	0	+	3	0	78	106	3.0
CP008925.1	h6.sal.bam	other	818015	818015	0	+	1	2	79	106	1.0
CP008925.1	h6.sal.bam	other	818016	818016	0	+	3	3	81	104	3.0
CP008925.1	h6.sal.bam	other	818017	818017	0	+	0	1	79	101	0.0
CP008925.1	h6.sal.bam	other	818018	818018	0	+	2	4	80	103	2.0
CP008925.1	h6.sal.bam	other	818019	818019	0	+	1	0	81	99	1.0
CP008925.1	h6.sal.bam	other	818020	818020	0	+	1	3	81	102	1.0
CP008925.1	h6.sal.bam	other	818021	818021	0	+	1	3	80	100	1.0
CP008925.1	h6.sal.bam	GTTC	818022	818022	818030	+	0	0	78	100	0.0
CP008925.1	h6.sal.bam	other	818023	818023	0	+	2	1	80	100	2.0
CP008925.1	h6.sal.bam	GTTC	818024	818024	818030	+	3	0	82	99	3.0
CP008925.1	h6.sal.bam	other	818025	818025	0	+	1	3	82	100	1.0
CP008925.1	h6.sal.bam	other	818026	818026	0	+	0	0	80	97	0.0
CP008925.1	h6.sal.bam	other	818027	818027	0	+	1	2	81	97	1.0
CP008925.1	h6.sal.bam	other	818028	818028	0	+	0	1	81	97	0.0
CP008925.1	h6.sal.bam	other	818029	818029	0	+	1	2	77	96	1.0
CP008925.1	h6.sal.bam	other	818030	818030	0	+	2	0	79	95	2.0
CP008925.1	h6.sal.bam	GTTC	818031	818031	818039	+	0	5	79	95	0.0
CP008925.1	h6.sal.bam	other	818032	818032	0	+	0	0	77	91	0.0
CP008925.1	h6.sal.bam	GTTC	818033	818033	818039	+	5	1	80	91	5.0
CP008925.1	h6.sal.bam	other	818034	818034	0	+	0	2	79	91	0.0
CP008925.1	h6.sal.bam	other	818035	818035	0	+	0	1	79	89	0.0
CP008925.1	h6.sal.bam	other	818036	818036	0	+	1	1	80	88	1.0
CP008925.1	h6.sal.bam	other	818037	818037	0	+	1	2	79	87	1.0
CP008925.1	h6.sal.bam	other	818038	818038	0	+	1	0	75	86	1.0
CP008925.1	h6.sal.bam	GTTC	818039	818039	818030	+	4	4	79	86	4.0
CP008925.1	h6.sal.bam	other	818040	818040	0	+	0	1	79	82	0.0
CP008925.1	h6.sal.bam	GTTC	818041	818041	818030	+	1	1	78	85	1.0
CP008925.1	h6.sal.bam	other	818042	818042	0	+	0	2	77	84	0.0
CP008925.1	h6.sal.bam	other	818043	818043	0	+	4	1	81	82	4.0
CP008925.1	h6.sal.bam	other	818044	818044	0	+	1	0	82	82	1.0
CP008925.1	h6.sal.bam	other	818045	818045	0	+	0	2	81	82	0.0
CP008925.1	h6.sal.bam	other	818046	818046	0	+	1	2	82	81	1.0
CP008925.1	h6.sal.bam	other	818047	818047	0	+	0	0	81	79	0.0
CP008925.1	h6.sal.bam	GTTC	818048	818048	818039	+	0	3	81	82	0.0
CP008925.1	h6.sal.bam	other	818049	818049	0	+	2	2	81	80	2.0
CP008925.1	h6.sal.bam	GTTC	818050	818050	818039	+	2	1	83	78	2.0
CP008925.1	h6.sal.bam	other	818051	818051	0	+	4	0	87	77	4.0
CP008925.1	h6.sal.bam	other	818052	818052	0	+	0	2	87	78	0.0
CP008925.1	h6.sal.bam	other	818053	818053	0	+	0	1	87	77	0.0
CP008925.1	h6.sal.bam	other	818054	818054	0	+	3	0	86	77	3.0
CP008925.1	h6.sal.bam	other	818055	818055	0	+	0	1	86	77	0.0
CP008925.1	h6.sal.bam	other	818056	818056	0	+	3	0	87	76	3.0
CP008925.1	h6.sal.bam	other	818057	818057	0	+	1	2	88	81	1.0
CP008925.1	h6.sal.bam	other	818058	818058	0	+	1	2	88	81	1.0
CP008925.1	h6.sal.bam	other	818059	818059	0	+	2	2	89	79	2.0
CP008925.1	h6.sal.bam	other	818060	818060	0	+	0	1	87	77	0.0
CP008925.1	h6.sal.bam	other	818061	818061	0	+	2	2	86	81	2.0
CP008925.1	h6.sal.bam	other	818062	818062	0	+	1	4	85	81	1.0
CP008925.1	h6.sal.bam	other	818063	818063	0	+	2	3	87	78	2.0
CP008925.1	h6.sal.bam	other	818064	818064	0	+	3	0	90	76	3.0
CP008925.1	h6.sal.bam	other	818065	818065	0	+	1	0	89	76	1.0
CP008925.1	h6.sal.bam	other	818066	818066	0	+	1	3	90	78	1.0
CP008925.1	h6.sal.bam	other	818067	818067	0	+	0	1	88	75	0.0
CP008925.1	h6.sal.bam	other	818068	818068	0	+	0	1	87	75	0.0
CP008925.1	h6.sal.bam	other	818069	818069	0	+	1	1	88	77	1.0
CP008925.1	h6.sal.bam	other	818070	818070	0	+	1	0	88	76	1.0
CP008925.1	h6.sal.bam	other	818071	818071	0	+	2	2	89	76	2.0
CP008925.1	h6.sal.bam	other	818072	818072	0	+	1	0	89	75	1.0
CP008925.1	h6.sal.bam	other	818073	818073	0	+	0	1	89	77	0.0
CP008925.1	h6.sal.bam	other	818074	818074	0	+	1	0	90	76	1.0
CP008925.1	h6.sal.bam	other	818075	818075	0	+	0	0	90	78	0.0
CP008925.1	h6.sal.bam	other	818076	818076	0	+	1	0	90	81	1.0
CP008925.1	h6.sal.bam	other	818077	818077	0	+	2	5	91	83	2.0
CP008925.1	h6.sal.bam	other	818078	818078	0	+	1	1	92	78	1.0
CP008925.1	h6.sal.bam	other	818079	818079	0	+	2	4	94	77	2.0
CP008925.1	h6.sal.bam	other	818080	818080	0	+	0	1	87	75	0.0
CP008925.1	h6.sal.bam	other	818081	818081	0	+	1	2	88	77	1.0
CP008925.1	h6.sal.bam	other	818082	818082	0	+	3	2	91	78	3.0
CP008925.1	h6.sal.bam	other	818083	818083	0	+	3	4	94	76	3.0
CP008925.1	h6.sal.bam	other	818084	818084	0	+	2	1	95	74	2.0
CP008925.1	h6.sal.bam	other	818085	818085	0	+	0	1	95	73	0.0
CP008925.1	h6.sal.bam	other	818086	818086	0	+	1	0	93	72	1.0
CP008925.1	h6.sal.bam	other	818087	818087	0	+	1	0	92	72	1.0
CP008925.1	h6.sal.bam	other	818088	818088	0	+	1	1	91	72	1.0
CP008925.1	h6.sal.bam	other	818089	818089	0	+	0	1	88	76	0.0
CP008925.1	h6.sal.bam	other	818090	818090	0	+	1	1	85	77	1.0
CP008925.1	h6.sal.bam	other	818091	818091	0	+	1	1	86	77	1.0
CP008925.1	h6.sal.bam	other	818092	818092	0	+	3	2	88	77	3.0
CP008925.1	h6.sal.bam	other	818093	818093	0	+	1	1	89	76	1.0
CP008925.1	h6.sal.bam	other	818094	818094	0	+	1	0	89	75	1.0
CP008925.1	h6.sal.bam	other	818095	818095	0	+	0	1	88	75	0.0
CP008925.1	h6.sal.bam	other	818096	818096	0	+	0	3	87	76	0.0
CP008925.1	h6.sal.bam	other	818097	818097	0	+	2	0	85	75	2.0
CP008925.1	h6.sal.bam	other	818098	818098	0	+	1	0	86	75	1.0
CP008925.1	h6.sal.bam	other	818099	818099	0	+	2	2	88	75	2.0
CP008925.1	h6.sal.bam	other	818100	818100	0	+	0	0	87	73	0.0
CP008925.1	h6.sal.bam	other	818101	818101	0	+	1	0	88	77	1.0
CP008925.1	h6.sal.bam	other	818102	818102	0	+	3	1	90	78	3.0
CP008925.1	h6.sal.bam	other	818103	818103	0	+	3	0	93	83	3.0
CP008925.1	h6.sal.bam	other	818104	818104	0	+	4	1	95	84	4.0
CP008925.1	h6.sal.bam	other	818105	818105	0	+	1	1	95	83	1.0
CP008925.1	h6.sal.bam	other	818106	818106	0	+	1	0	96	84	1.0
CP008925.1	h6.sal.bam	other	818107	818107	0	+	0	0	91	84	0.0
CP008925.1	h6.sal.bam	other	818108	818108	0	+	1	1	92	86	1.0
CP008925.1	h6.sal.bam	GTTC	818109	818109	818117	+	1	0	93	86	1.0
CP008925.1	h6.sal.bam	other	818110	818110	0	+	5	0	98	87	5.0
CP008925.1	h6.sal.bam	GTTC	818111	818111	818117	+	3	0	100	88	3.0
CP008925.1	h6.sal.bam	other	818112	818112	0	+	2	1	101	89	2.0
CP008925.1	h6.sal.bam	other	818113	818113	0	+	1	0	97	90	1.0
CP008925.1	h6.sal.bam	other	818114	818114	0	+	0	3	97	90	0.0
CP008925.1	h6.sal.bam	other	818115	818115	0	+	1	0	97	88	1.0
CP008925.1	h6.sal.bam	other	818116	818116	0	+	1	0	98	89	1.0
CP008925.1	h6.sal.bam	other	818117	818117	0	+	1	1	99	91	1.0
CP008925.1	h6.sal.bam	other	818118	818118	0	+	2	0	97	90	2.0
CP008925.1	h6.sal.bam	other	818119	818119	0	+	2	1	98	91	2.0
CP008925.1	h6.sal.bam	other	818120	818120	0	+	2	0	100	90	2.0
CP008925.1	h6.sal.bam	other	818121	818121	0	+	0	0	99	91	0.0
CP008925.1	h6.sal.bam	other	818122	818122	0	+	0	3	99	92	0.0
CP008925.1	h6.sal.bam	other	818123	818123	0	+	0	1	99	89	0.0
CP008925.1	h6.sal.bam	other	818124	818124	0	+	1	0	98	88	1.0
CP008925.1	h6.sal.bam	other	818125	818125	0	+	0	0	96	89	0.0
CP008925.1	h6.sal.bam	GTTC	818126	818126	818117	+	2	1	93	89	2.0
CP008925.1	h6.sal.bam	other	818127	818127	0	+	2	1	95	88	2.0
CP008925.1	h6.sal.bam	GTTC	818128	818128	818117	+	0	1	94	89	0.0
CP008925.1	h6.sal.bam	other	818129	818129	0	+	1	4	93	88	1.0
CP008925.1	h6.sal.bam	other	818130	818130	0	+	0	1	90	84	0.0
CP008925.1	h6.sal.bam	other	818131	818131	0	+	0	0	90	83	0.0
CP008925.1	h6.sal.bam	other	818132	818132	0	+	0	2	89	84	0.0
CP008925.1	h6.sal.bam	other	818133	818133	0	+	1	1	87	84	1.0
CP008925.1	h6.sal.bam	other	818134	818134	0	+	3	3	90	83	3.0
CP008925.1	h6.sal.bam	other	818135	818135	0	+	2	1	91	82	2.0
CP008925.1	h6.sal.bam	other	818136	818136	0	+	1	2	90	82	1.0
CP008925.1	h6.sal.bam	other	818137	818137	0	+	2	1	91	80	2.0
CP008925.1	h6.sal.bam	other	818138	818138	0	+	1	1	90	79	1.0
CP008925.1	h6.sal.bam	other	818139	818139	0	+	0	0	87	86	0.0
CP008925.1	h6.sal.bam	other	818140	818140	0	+	3	2	89	87	3.0
CP008925.1	h6.sal.bam	other	818141	818141	0	+	0	0	88	86	0.0
CP008925.1	h6.sal.bam	other	818142	818142	0	+	2	1	90	87	2.0
CP008925.1	h6.sal.bam	other	818143	818143	0	+	1	3	91	86	1.0
CP008925.1	h6.sal.bam	other	818144	818144	0	+	0	0	91	87	0.0
CP008925.1	h6.sal.bam	other	818145	818145	0	+	0	1	90	92	0.0
CP008925.1	h6.sal.bam	other	818146	818146	0	+	0	1	88	91	0.0
CP008925.1	h6.sal.bam	other	818147	818147	0	+	1	1	87	90	1.0
CP008925.1	h6.sal.bam	other	818148	818148	0	+	1	2	87	90	1.0
CP008925.1	h6.sal.bam	other	818149	818149	0	+	0	2	87	88	0.0
CP008925.1	h6.sal.bam	other	818150	818150	0	+	3	2	90	89	3.0
CP008925.1	h6.sal.bam	other	818151	818151	0	+	1	2	90	90	1.0
CP008925.1	h6.sal.bam	other	818152	818152	0	+	1	0	89	88	1.0
CP008925.1	h6.sal.bam	other	818153	818153	0	+	0	0	86	92	0.0
CP008925.1	h6.sal.bam	other	818154	818154	0	+	0	2	86	93	0.0
CP008925.1	h6.sal.bam	other	818155	818155	0	+	1	5	87	91	1.0
CP008925.1	h6.sal.bam	other	818156	818156	0	+	1	1	85	87	1.0
CP008925.1	h6.sal.bam	other	818157	818157	0	+	0	2	83	86	0.0
CP008925.1	h6.sal.bam	other	818158	818158	0	+	4	0	85	84	4.0
CP008925.1	h6.sal.bam	other	818159	818159	0	+	2	0	85	84	2.0
CP008925.1	h6.sal.bam	other	818160	818160	0	+	4	0	89	86	4.0
CP008925.1	h6.sal.bam	other	818161	818161	0	+	1	2	89	86	1.0
CP008925.1	h6.sal.bam	other	818162	818162	0	+	1	1	89	88	1.0
CP008925.1	h6.sal.bam	other	818163	818163	0	+	1	3	90	87	1.0
CP008925.1	h6.sal.bam	other	818164	818164	0	+	1	1	90	86	1.0
CP008925.1	h6.sal.bam	other	818165	818165	0	+	0	1	90	86	0.0
CP008925.1	h6.sal.bam	other	818166	818166	0	+	1	1	85	85	1.0
CP008925.1	h6.sal.bam	other	818167	818167	0	+	1	0	86	84	1.0
CP008925.1	h6.sal.bam	other	818168	818168	0	+	1	0	86	86	1.0
CP008925.1	h6.sal.bam	other	818169	818169	0	+	0	1	85	86	0.0
CP008925.1	h6.sal.bam	other	818170	818170	0	+	2	1	87	87	2.0
CP008925.1	h6.sal.bam	other	818171	818171	0	+	0	2	87	86	0.0
CP008925.1	h6.sal.bam	other	818172	818172	0	+	0	0	86	86	0.0
CP008925.1	h6.sal.bam	other	818173	818173	0	+	1	3	87	89	1.0
CP008925.1	h6.sal.bam	other	818174	818174	0	+	2	1	87	87	2.0
CP008925.1	h6.sal.bam	other	818175	818175	0	+	1	1	88	90	1.0
CP008925.1	h6.sal.bam	other	818176	818176	0	+	4	6	90	90	4.0
CP008925.1	h6.sal.bam	other	818177	818177	0	+	2	1	90	88	2.0
CP008925.1	h6.sal.bam	other	818178	818178	0	+	1	0	88	87	1.0
CP008925.1	h6.sal.bam	other	818179	818179	0	+	3	1	85	89	3.0
CP008925.1	h6.sal.bam	other	818180	818180	0	+	0	1	85	88	0.0
CP008925.1	h6.sal.bam	other	818181	818181	0	+	1	1	86	87	1.0
CP008925.1	h6.sal.bam	other	818182	818182	0	+	2	2	88	86	2.0
CP008925.1	h6.sal.bam	other	818183	818183	0	+	1	1	88	86	1.0
CP008925.1	h6.sal.bam	other	818184	818184	0	+	0	0	87	86	0.0
CP008925.1	h6.sal.bam	other	818185	818185	0	+	1	1	80	87	1.0
CP008925.1	h6.sal.bam	other	818186	818186	0	+	1	2	79	86	1.0
CP008925.1	h6.sal.bam	other	818187	818187	0	+	0	2	79	84	0.0
CP008925.1	h6.sal.bam	other	818188	818188	0	+	2	0	80	82	2.0
CP008925.1	h6.sal.bam	other	818189	818189	0	+	0	1	79	82	0.0
CP008925.1	h6.sal.bam	other	818190	818190	0	+	2	0	80	88	2.0
CP008925.1	h6.sal.bam	other	818191	818191	0	+	2	2	81	88	2.0
CP008925.1	h6.sal.bam	other	818192	818192	0	+	1	2	81	87	1.0
CP008925.1	h6.sal.bam	other	818193	818193	0	+	0	0	80	86	0.0
CP008925.1	h6.sal.bam	other	818194	818194	0	+	1	1	77	86	1.0
CP008925.1	h6.sal.bam	other	818195	818195	0	+	2	1	79	91	2.0
CP008925.1	h6.sal.bam	other	818196	818196	0	+	0	1	79	90	0.0
CP008925.1	h6.sal.bam	other	818197	818197	0	+	0	0	79	89	0.0
CP008925.1	h6.sal.bam	other	818198	818198	0	+	0	0	79	94	0.0
CP008925.1	h6.sal.bam	other	818199	818199	0	+	1	0	78	95	1.0
CP008925.1	h6.sal.bam	other	818200	818200	0	+	4	1	82	96	4.0
CP008925.1	h6.sal.bam	other	818201	818201	0	+	0	1	77	95	0.0
CP008925.1	h6.sal.bam	other	818202	818202	0	+	2	0	79	98	2.0
CP008925.1	h6.sal.bam	other	818203	818203	0	+	0	0	79	98	0.0
CP008925.1	h6.sal.bam	other	818204	818204	0	+	3	0	82	100	3.0
CP008925.1	h6.sal.bam	other	818205	818205	0	+	2	1	83	100	2.0
CP008925.1	h6.sal.bam	other	818206	818206	0	+	1	0	83	100	1.0
CP008925.1	h6.sal.bam	other	818207	818207	0	+	1	2	84	100	1.0
CP008925.1	h6.sal.bam	other	818208	818208	0	+	1	0	84	99	1.0
CP008925.1	h6.sal.bam	other	818209	818209	0	+	0	2	83	99	0.0
CP008925.1	h6.sal.bam	other	818210	818210	0	+	0	1	82	97	0.0
CP008925.1	h6.sal.bam	other	818211	818211	0	+	1	1	82	96	1.0
CP008925.1	h6.sal.bam	other	818212	818212	0	+	1	0	81	97	1.0
CP008925.1	h6.sal.bam	other	818213	818213	0	+	1	8	81	97	1.0
CP008925.1	h6.sal.bam	other	818214	818214	0	+	1	1	82	89	1.0
CP008925.1	h6.sal.bam	other	818215	818215	0	+	9	1	88	89	9.0
CP008925.1	h6.sal.bam	other	818216	818216	0	+	0	2	88	88	0.0
CP008925.1	h6.sal.bam	other	818217	818217	0	+	1	2	88	89	1.0
CP008925.1	h6.sal.bam	other	818218	818218	0	+	2	0	89	87	2.0
CP008925.1	h6.sal.bam	other	818219	818219	0	+	1	5	90	87	1.0
CP008925.1	h6.sal.bam	other	818220	818220	0	+	0	1	90	86	0.0
CP008925.1	h6.sal.bam	other	818221	818221	0	+	2	1	91	93	2.0
CP008925.1	h6.sal.bam	other	818222	818222	0	+	0	0	90	94	0.0
CP008925.1	h6.sal.bam	other	818223	818223	0	+	1	1	91	95	1.0
CP008925.1	h6.sal.bam	other	818224	818224	0	+	0	3	91	95	0.0
CP008925.1	h6.sal.bam	other	818225	818225	0	+	1	1	88	93	1.0
CP008925.1	h6.sal.bam	other	818226	818226	0	+	2	2	90	92	2.0
CP008925.1	h6.sal.bam	other	818227	818227	0	+	0	1	89	92	0.0
CP008925.1	h6.sal.bam	other	818228	818228	0	+	1	1	89	93	1.0
CP008925.1	h6.sal.bam	other	818229	818229	0	+	0	1	88	92	0.0
CP008925.1	h6.sal.bam	other	818230	818230	0	+	1	0	89	91	1.0
CP008925.1	h6.sal.bam	other	818231	818231	0	+	1	0	89	91	1.0
CP008925.1	h6.sal.bam	other	818232	818232	0	+	2	2	91	91	2.0
CP008925.1	h6.sal.bam	other	818233	818233	0	+	0	0	88	93	0.0
CP008925.1	h6.sal.bam	other	818234	818234	0	+	2	1	84	94	2.0
CP008925.1	h6.sal.bam	other	818235	818235	0	+	1	2	85	93	1.0
CP008925.1	h6.sal.bam	other	818236	818236	0	+	3	1	85	92	3.0
CP008925.1	h6.sal.bam	other	818237	818237	0	+	1	0	86	92	1.0
CP008925.1	h6.sal.bam	other	818238	818238	0	+	0	2	86	92	0.0
CP008925.1	h6.sal.bam	other	818239	818239	0	+	3	1	88	93	3.0
CP008925.1	h6.sal.bam	other	818240	818240	0	+	0	0	86	95	0.0
CP008925.1	h6.sal.bam	other	818241	818241	0	+	4	2	90	95	4.0
CP008925.1	h6.sal.bam	other	818242	818242	0	+	1	0	91	94	1.0
CP008925.1	h6.sal.bam	other	818243	818243	0	+	1	0	91	94	1.0
CP008925.1	h6.sal.bam	other	818244	818244	0	+	1	2	90	94	1.0
CP008925.1	h6.sal.bam	other	818245	818245	0	+	2	0	91	92	2.0
CP008925.1	h6.sal.bam	other	818246	818246	0	+	1	2	92	92	1.0
CP008925.1	h6.sal.bam	other	818247	818247	0	+	0	4	92	90	0.0
CP008925.1	h6.sal.bam	other	818248	818248	0	+	0	1	89	87	0.0
CP008925.1	h6.sal.bam	other	818249	818249	0	+	2	5	91	86	2.0
CP008925.1	h6.sal.bam	other	818250	818250	0	+	0	1	85	82	0.0
CP008925.1	h6.sal.bam	other	818251	818251	0	+	2	2	86	81	2.0
CP008925.1	h6.sal.bam	other	818252	818252	0	+	1	1	87	81	1.0
CP008925.1	h6.sal.bam	other	818253	818253	0	+	1	1	87	80	1.0
CP008925.1	h6.sal.bam	other	818254	818254	0	+	6	0	91	79	6.0
CP008925.1	h6.sal.bam	other	818255	818255	0	+	3	0	94	79	3.0
CP008925.1	h6.sal.bam	other	818256	818256	0	+	3	0	96	83	3.0
CP008925.1	h6.sal.bam	other	818257	818257	0	+	1	2	95	84	1.0
CP008925.1	h6.sal.bam	other	818258	818258	0	+	5	1	99	83	5.0
CP008925.1	h6.sal.bam	other	818259	818259	0	+	0	1	99	84	0.0
CP008925.1	h6.sal.bam	other	818260	818260	0	+	1	2	98	85	1.0
CP008925.1	h6.sal.bam	other	818261	818261	0	+	1	0	99	84	1.0
CP008925.1	h6.sal.bam	other	818262	818262	0	+	0	4	99	85	0.0
CP008925.1	h6.sal.bam	other	818263	818263	0	+	0	0	97	84	0.0
CP008925.1	h6.sal.bam	other	818264	818264	0	+	1	2	97	84	1.0
CP008925.1	h6.sal.bam	other	818265	818265	0	+	2	1	97	83	2.0
CP008925.1	h6.sal.bam	other	818266	818266	0	+	3	0	98	82	3.0
CP008925.1	h6.sal.bam	other	818267	818267	0	+	0	3	97	83	0.0
CP008925.1	h6.sal.bam	other	818268	818268	0	+	2	3	99	85	2.0
CP008925.1	h6.sal.bam	other	818269	818269	0	+	3	2	99	86	3.0
CP008925.1	h6.sal.bam	other	818270	818270	0	+	0	0	99	85	0.0
CP008925.1	h6.sal.bam	other	818271	818271	0	+	0	3	99	86	0.0
CP008925.1	h6.sal.bam	other	818272	818272	0	+	1	0	100	84	1.0
CP008925.1	h6.sal.bam	other	818273	818273	0	+	1	1	101	85	1.0
CP008925.1	h6.sal.bam	other	818274	818274	0	+	0	1	100	84	0.0
CP008925.1	h6.sal.bam	other	818275	818275	0	+	3	0	99	84	3.0
CP008925.1	h6.sal.bam	other	818276	818276	0	+	1	4	100	84	1.0
CP008925.1	h6.sal.bam	other	818277	818277	0	+	2	1	100	80	2.0
CP008925.1	h6.sal.bam	other	818278	818278	0	+	3	1	103	79	3.0
CP008925.1	h6.sal.bam	other	818279	818279	0	+	0	0	98	78	0.0
CP008925.1	h6.sal.bam	other	818280	818280	0	+	1	1	99	79	1.0
CP008925.1	h6.sal.bam	other	818281	818281	0	+	2	0	100	80	2.0
CP008925.1	h6.sal.bam	other	818282	818282	0	+	1	1	99	80	1.0
CP008925.1	h6.sal.bam	other	818283	818283	0	+	3	0	102	80	3.0
CP008925.1	h6.sal.bam	other	818284	818284	0	+	2	0	104	81	2.0
CP008925.1	h6.sal.bam	other	818285	818285	0	+	1	0	103	82	1.0
CP008925.1	h6.sal.bam	other	818286	818286	0	+	0	2	103	82	0.0
CP008925.1	h6.sal.bam	other	818287	818287	0	+	1	0	104	80	1.0
CP008925.1	h6.sal.bam	other	818288	818288	0	+	1	0	104	81	1.0
CP008925.1	h6.sal.bam	other	818289	818289	0	+	0	2	95	82	0.0
CP008925.1	h6.sal.bam	other	818290	818290	0	+	1	1	96	80	1.0
CP008925.1	h6.sal.bam	other	818291	818291	0	+	1	2	97	79	1.0
CP008925.1	h6.sal.bam	other	818292	818292	0	+	1	0	97	78	1.0
CP008925.1	h6.sal.bam	other	818293	818293	0	+	0	2	95	78	0.0
CP008925.1	h6.sal.bam	other	818294	818294	0	+	2	3	96	80	2.0
CP008925.1	h6.sal.bam	other	818295	818295	0	+	0	7	96	77	0.0
CP008925.1	h6.sal.bam	other	818296	818296	0	+	0	2	94	72	0.0
CP008925.1	h6.sal.bam	other	818297	818297	0	+	0	1	94	70	0.0
CP008925.1	h6.sal.bam	other	818298	818298	0	+	3	1	96	69	3.0
CP008925.1	h6.sal.bam	other	818299	818299	0	+	5	1	100	71	5.0
CP008925.1	h6.sal.bam	other	818300	818300	0	+	0	2	98	70	0.0
CP008925.1	h6.sal.bam	other	818301	818301	0	+	0	0	98	68	0.0
CP008925.1	h6.sal.bam	other	818302	818302	0	+	1	2	98	68	1.0
CP008925.1	h6.sal.bam	other	818303	818303	0	+	1	0	99	68	1.0
CP008925.1	h6.sal.bam	other	818304	818304	0	+	1	0	100	68	1.0
CP008925.1	h6.sal.bam	other	818305	818305	0	+	1	1	100	68	1.0
CP008925.1	h6.sal.bam	other	818306	818306	0	+	1	3	100	67	1.0
CP008925.1	h6.sal.bam	other	818307	818307	0	+	1	0	99	65	1.0
CP008925.1	h6.sal.bam	other	818308	818308	0	+	0	1	97	66	0.0
CP008925.1	h6.sal.bam	other	818309	818309	0	+	2	0	99	65	2.0
CP008925.1	h6.sal.bam	other	818310	818310	0	+	1	1	99	65	1.0
CP008925.1	h6.sal.bam	other	818311	818311	0	+	2	0	98	64	2.0
CP008925.1	h6.sal.bam	other	818312	818312	0	+	1	0	98	64	1.0
CP008925.1	h6.sal.bam	other	818313	818313	0	+	0	3	98	66	0.0
CP008925.1	h6.sal.bam	other	818314	818314	0	+	0	3	95	64	0.0
CP008925.1	h6.sal.bam	other	818315	818315	0	+	2	1	97	61	2.0
CP008925.1	h6.sal.bam	other	818316	818316	0	+	1	1	94	60	1.0
CP008925.1	h6.sal.bam	other	818317	818317	0	+	0	0	92	60	0.0
CP008925.1	h6.sal.bam	other	818318	818318	0	+	0	0	90	62	0.0
CP008925.1	h6.sal.bam	other	818319	818319	0	+	0	0	90	62	0.0
CP008925.1	h6.sal.bam	other	818320	818320	0	+	0	0	89	62	0.0
CP008925.1	h6.sal.bam	other	818321	818321	0	+	1	0	89	67	1.0
CP008925.1	h6.sal.bam	other	818322	818322	0	+	3	1	92	68	3.0
CP008925.1	h6.sal.bam	other	818323	818323	0	+	0	0	92	67	0.0
CP008925.1	h6.sal.bam	other	818324	818324	0	+	1	1	91	67	1.0
CP008925.1	h6.sal.bam	other	818325	818325	0	+	0	0	91	67	0.0
CP008925.1	h6.sal.bam	other	818326	818326	0	+	1	2	89	67	1.0
CP008925.1	h6.sal.bam	other	818327	818327	0	+	1	0	90	67	1.0
CP008925.1	h6.sal.bam	other	818328	818328	0	+	2	2	85	70	2.0
CP008925.1	h6.sal.bam	other	818329	818329	0	+	1	2	86	68	1.0
CP008925.1	h6.sal.bam	other	818330	818330	0	+	0	0	83	66	0.0
CP008925.1	h6.sal.bam	other	818331	818331	0	+	2	2	82	68	2.0
CP008925.1	h6.sal.bam	other	818332	818332	0	+	1	0	82	66	1.0
CP008925.1	h6.sal.bam	other	818333	818333	0	+	3	2	80	66	3.0
CP008925.1	h6.sal.bam	other	818334	818334	0	+	2	2	81	64	2.0
CP008925.1	h6.sal.bam	other	818335	818335	0	+	1	1	81	62	1.0
CP008925.1	h6.sal.bam	other	818336	818336	0	+	2	1	82	61	2.0
CP008925.1	h6.sal.bam	other	818337	818337	0	+	2	3	84	61	2.0
CP008925.1	h6.sal.bam	other	818338	818338	0	+	0	0	83	58	0.0
CP008925.1	h6.sal.bam	other	818339	818339	0	+	1	1	82	58	1.0
CP008925.1	h6.sal.bam	other	818340	818340	0	+	2	4	84	57	2.0
CP008925.1	h6.sal.bam	other	818341	818341	0	+	2	1	83	55	2.0
CP008925.1	h6.sal.bam	other	818342	818342	0	+	2	4	85	54	2.0
CP008925.1	h6.sal.bam	other	818343	818343	0	+	0	1	83	50	0.0
CP008925.1	h6.sal.bam	GAAC	818344	818344	818352	+	0	1	80	50	0.0
CP008925.1	h6.sal.bam	other	818345	818345	0	+	7	0	87	50	7.0
CP008925.1	h6.sal.bam	GAAC	818346	818346	818352	+	6	1	93	50	6.0
CP008925.1	h6.sal.bam	other	818347	818347	0	+	1	1	93	49	1.0
CP008925.1	h6.sal.bam	other	818348	818348	0	+	2	0	93	49	2.0
CP008925.1	h6.sal.bam	other	818349	818349	0	+	1	1	94	49	1.0
CP008925.1	h6.sal.bam	other	818350	818350	0	+	2	0	94	49	2.0
CP008925.1	h6.sal.bam	other	818351	818351	0	+	2	0	95	50	2.0
CP008925.1	h6.sal.bam	other	818352	818352	0	+	1	0	94	50	1.0
CP008925.1	h6.sal.bam	other	818353	818353	0	+	2	0	92	50	2.0
CP008925.1	h6.sal.bam	other	818354	818354	0	+	1	1	92	51	1.0
CP008925.1	h6.sal.bam	other	818355	818355	0	+	2	2	94	50	2.0
CP008925.1	h6.sal.bam	other	818356	818356	0	+	0	0	92	50	0.0
CP008925.1	h6.sal.bam	other	818357	818357	0	+	0	1	91	50	0.0
CP008925.1	h6.sal.bam	other	818358	818358	0	+	1	1	89	49	1.0
CP008925.1	h6.sal.bam	other	818359	818359	0	+	1	1	88	52	1.0
CP008925.1	h6.sal.bam	other	818360	818360	0	+	3	0	90	52	3.0
CP008925.1	h6.sal.bam	GAAC	818361	818361	818352	+	0	1	90	52	0.0
CP008925.1	h6.sal.bam	other	818362	818362	0	+	1	0	90	51	1.0
CP008925.1	h6.sal.bam	GAAC	818363	818363	818352	+	0	1	89	56	0.0
CP008925.1	h6.sal.bam	other	818364	818364	0	+	3	0	92	56	3.0
CP008925.1	h6.sal.bam	other	818365	818365	0	+	2	1	92	57	2.0
CP008925.1	h6.sal.bam	other	818366	818366	0	+	0	0	91	58	0.0
CP008925.1	h6.sal.bam	other	818367	818367	0	+	0	2	91	58	0.0
CP008925.1	h6.sal.bam	other	818368	818368	0	+	0	2	90	57	0.0
CP008925.1	h6.sal.bam	other	818369	818369	0	+	1	0	91	55	1.0
CP008925.1	h6.sal.bam	other	818370	818370	0	+	0	2	91	57	0.0
CP008925.1	h6.sal.bam	other	818371	818371	0	+	1	0	91	57	1.0
CP008925.1	h6.sal.bam	other	818372	818372	0	+	3	0	92	57	3.0
CP008925.1	h6.sal.bam	other	818373	818373	0	+	0	3	92	57	0.0
CP008925.1	h6.sal.bam	other	818374	818374	0	+	0	0	88	54	0.0
CP008925.1	h6.sal.bam	other	818375	818375	0	+	4	0	92	57	4.0
CP008925.1	h6.sal.bam	other	818376	818376	0	+	0	2	92	58	0.0
CP008925.1	h6.sal.bam	other	818377	818377	0	+	3	0	93	57	3.0
CP008925.1	h6.sal.bam	other	818378	818378	0	+	1	0	93	57	1.0
CP008925.1	h6.sal.bam	other	818379	818379	0	+	1	0	94	57	1.0
CP008925.1	h6.sal.bam	other	818380	818380	0	+	1	1	93	59	1.0
CP008925.1	h6.sal.bam	other	818381	818381	0	+	1	0	94	58	1.0
CP008925.1	h6.sal.bam	other	818382	818382	0	+	1	2	94	60	1.0
CP008925.1	h6.sal.bam	other	818383	818383	0	+	3	0	97	60	3.0
CP008925.1	h6.sal.bam	other	818384	818384	0	+	2	0	97	61	2.0
CP008925.1	h6.sal.bam	other	818385	818385	0	+	0	0	95	61	0.0
CP008925.1	h6.sal.bam	other	818386	818386	0	+	0	0	93	63	0.0
CP008925.1	h6.sal.bam	other	818387	818387	0	+	0	2	93	64	0.0
CP008925.1	h6.sal.bam	other	818388	818388	0	+	1	1	94	63	1.0
CP008925.1	h6.sal.bam	other	818389	818389	0	+	2	0	96	62	2.0
CP008925.1	h6.sal.bam	other	818390	818390	0	+	1	1	94	62	1.0
CP008925.1	h6.sal.bam	other	818391	818391	0	+	0	1	93	63	0.0
CP008925.1	h6.sal.bam	other	818392	818392	0	+	1	1	94	65	1.0
CP008925.1	h6.sal.bam	other	818393	818393	0	+	1	2	95	64	1.0
CP008925.1	h6.sal.bam	other	818394	818394	0	+	1	3	96	63	1.0
CP008925.1	h6.sal.bam	other	818395	818395	0	+	3	1	99	61	3.0
CP008925.1	h6.sal.bam	other	818396	818396	0	+	2	1	100	60	2.0
CP008925.1	h6.sal.bam	other	818397	818397	0	+	0	0	97	59	0.0
CP008925.1	h6.sal.bam	other	818398	818398	0	+	0	0	97	59	0.0
CP008925.1	h6.sal.bam	other	818399	818399	0	+	0	0	97	60	0.0
CP008925.1	h6.sal.bam	other	818400	818400	0	+	1	0	96	60	1.0
CP008925.1	h6.sal.bam	other	818401	818401	0	+	1	2	97	61	1.0
CP008925.1	h6.sal.bam	other	818402	818402	0	+	1	3	98	60	1.0
CP008925.1	h6.sal.bam	other	818403	818403	0	+	1	0	97	61	1.0
CP008925.1	h6.sal.bam	other	818404	818404	0	+	1	1	97	61	1.0
CP008925.1	h6.sal.bam	other	818405	818405	0	+	1	0	98	61	1.0
CP008925.1	h6.sal.bam	other	818406	818406	0	+	1	0	96	64	1.0
CP008925.1	h6.sal.bam	other	818407	818407	0	+	0	0	93	64	0.0
CP008925.1	h6.sal.bam	other	818408	818408	0	+	0	0	91	64	0.0
CP008925.1	h6.sal.bam	other	818409	818409	0	+	0	0	91	64	0.0
CP008925.1	h6.sal.bam	other	818410	818410	0	+	1	0	91	64	1.0
CP008925.1	h6.sal.bam	other	818411	818411	0	+	4	1	93	64	4.0
CP008925.1	h6.sal.bam	other	818412	818412	0	+	1	0	92	65	1.0
CP008925.1	h6.sal.bam	other	818413	818413	0	+	0	0	92	66	0.0
CP008925.1	h6.sal.bam	other	818414	818414	0	+	4	2	94	66	4.0
CP008925.1	h6.sal.bam	other	818415	818415	0	+	3	0	95	66	3.0
CP008925.1	h6.sal.bam	other	818416	818416	0	+	0	0	94	66	0.0
CP008925.1	h6.sal.bam	other	818417	818417	0	+	1	1	93	66	1.0
CP008925.1	h6.sal.bam	other	818418	818418	0	+	1	0	94	66	1.0
CP008925.1	h6.sal.bam	other	818419	818419	0	+	0	1	94	66	0.0
CP008925.1	h6.sal.bam	other	818420	818420	0	+	1	0	87	65	1.0
CP008925.1	h6.sal.bam	other	818421	818421	0	+	0	0	81	105	0.0
CP008925.1	h6.sal.bam	other	818422	818422	0	+	1	1	82	106	1.0
CP008925.1	h6.sal.bam	other	818423	818423	0	+	1	0	80	106	1.0
CP008925.1	h6.sal.bam	other	818424	818424	0	+	0	1	79	106	0.0
CP008925.1	h6.sal.bam	other	818425	818425	0	+	1	1	77	105	1.0
CP008925.1	h6.sal.bam	other	818426	818426	0	+	1	0	75	105	1.0
CP008925.1	h6.sal.bam	other	818427	818427	0	+	2	0	77	108	2.0
CP008925.1	h6.sal.bam	other	818428	818428	0	+	1	1	76	108	1.0
CP008925.1	h6.sal.bam	other	818429	818429	0	+	0	0	74	107	0.0
CP008925.1	h6.sal.bam	other	818430	818430	0	+	0	2	74	107	0.0
CP008925.1	h6.sal.bam	other	818431	818431	0	+	2	0	76	110	2.0
CP008925.1	h6.sal.bam	other	818432	818432	0	+	2	4	78	111	2.0
CP008925.1	h6.sal.bam	other	818433	818433	0	+	0	1	76	110	0.0
CP008925.1	h6.sal.bam	other	818434	818434	0	+	1	3	76	110	1.0
CP008925.1	h6.sal.bam	other	818435	818435	0	+	2	1	76	107	2.0
CP008925.1	h6.sal.bam	other	818436	818436	0	+	1	0	77	106	1.0
CP008925.1	h6.sal.bam	other	818437	818437	0	+	0	1	76	106	0.0
CP008925.1	h6.sal.bam	other	818438	818438	0	+	0	1	76	153	0.0
CP008925.1	h6.sal.bam	other	818439	818439	0	+	0	1	74	154	0.0
CP008925.1	h6.sal.bam	other	818440	818440	0	+	1	2	73	156	1.0
CP008925.1	h6.sal.bam	other	818441	818441	0	+	0	0	73	157	0.0
CP008925.1	h6.sal.bam	other	818442	818442	0	+	0	1	73	157	0.0
CP008925.1	h6.sal.bam	other	818443	818443	0	+	1	0	74	156	1.0
CP008925.1	h6.sal.bam	other	818444	818444	0	+	1	2	74	156	1.0
CP008925.1	h6.sal.bam	other	818445	818445	0	+	0	2	74	154	0.0
CP008925.1	h6.sal.bam	other	818446	818446	0	+	2	0	72	152	2.0
CP008925.1	h6.sal.bam	other	818447	818447	0	+	0	0	72	152	0.0
CP008925.1	h6.sal.bam	other	818448	818448	0	+	1	0	73	152	1.0
CP008925.1	h6.sal.bam	GTTC	818449	818449	818457	+	1	4	73	153	1.0
CP008925.1	h6.sal.bam	other	818450	818450	0	+	0	0	70	149	0.0
CP008925.1	h6.sal.bam	GTTC	818451	818451	818457	+	1	1	68	149	1.0
CP008925.1	h6.sal.bam	other	818452	818452	0	+	0	0	68	148	0.0
CP008925.1	h6.sal.bam	other	818453	818453	0	+	2	2	69	149	2.0
CP008925.1	h6.sal.bam	other	818454	818454	0	+	0	0	68	147	0.0
CP008925.1	h6.sal.bam	other	818455	818455	0	+	0	2	67	148	0.0
CP008925.1	h6.sal.bam	other	818456	818456	0	+	0	0	62	147	0.0
CP008925.1	h6.sal.bam	other	818457	818457	0	+	2	2	64	147	2.0
CP008925.1	h6.sal.bam	other	818458	818458	0	+	2	1	66	145	2.0
CP008925.1	h6.sal.bam	other	818459	818459	0	+	0	0	64	145	0.0
CP008925.1	h6.sal.bam	other	818460	818460	0	+	0	2	64	151	0.0
CP008925.1	h6.sal.bam	other	818461	818461	0	+	0	1	64	149	0.0
CP008925.1	h6.sal.bam	other	818462	818462	0	+	1	1	64	148	1.0
CP008925.1	h6.sal.bam	other	818463	818463	0	+	0	1	62	147	0.0
CP008925.1	h6.sal.bam	other	818464	818464	0	+	1	2	63	146	1.0
CP008925.1	h6.sal.bam	other	818465	818465	0	+	0	0	62	144	0.0
CP008925.1	h6.sal.bam	GTTC	818466	818466	818457	+	0	3	62	144	0.0
CP008925.1	h6.sal.bam	other	818467	818467	0	+	1	0	62	143	1.0
CP008925.1	h6.sal.bam	GTTC	818468	818468	818457	+	2	1	59	143	2.0
CP008925.1	h6.sal.bam	other	818469	818469	0	+	0	1	59	143	0.0
CP008925.1	h6.sal.bam	other	818470	818470	0	+	0	0	59	143	0.0
CP008925.1	h6.sal.bam	other	818471	818471	0	+	0	0	57	143	0.0
CP008925.1	h6.sal.bam	other	818472	818472	0	+	1	0	58	144	1.0
CP008925.1	h6.sal.bam	other	818473	818473	0	+	2	1	60	144	2.0
CP008925.1	h6.sal.bam	other	818474	818474	0	+	1	0	61	143	1.0
CP008925.1	h6.sal.bam	other	818475	818475	0	+	3	1	63	143	3.0
CP008925.1	h6.sal.bam	other	818476	818476	0	+	0	1	61	142	0.0
CP008925.1	h6.sal.bam	other	818477	818477	0	+	1	3	62	141	1.0
CP008925.1	h6.sal.bam	other	818478	818478	0	+	0	1	61	139	0.0
CP008925.1	h6.sal.bam	other	818479	818479	0	+	3	0	62	138	3.0
CP008925.1	h6.sal.bam	other	818480	818480	0	+	1	3	63	138	1.0
CP008925.1	h6.sal.bam	other	818481	818481	0	+	2	0	63	137	2.0
CP008925.1	h6.sal.bam	other	818482	818482	0	+	6	0	69	138	6.0
CP008925.1	h6.sal.bam	other	818483	818483	0	+	0	1	63	139	0.0
CP008925.1	h6.sal.bam	other	818484	818484	0	+	2	0	65	138	2.0
CP008925.1	h6.sal.bam	other	818485	818485	0	+	1	1	66	138	1.0
CP008925.1	h6.sal.bam	other	818486	818486	0	+	1	0	67	137	1.0
CP008925.1	h6.sal.bam	other	818487	818487	0	+	1	1	68	140	1.0
CP008925.1	h6.sal.bam	GTTC	818488	818488	818496	+	0	0	68	139	0.0
CP008925.1	h6.sal.bam	other	818489	818489	0	+	1	2	62	140	1.0
CP008925.1	h6.sal.bam	GTTC	818490	818490	818496	+	1	0	63	139	1.0
CP008925.1	h6.sal.bam	other	818491	818491	0	+	0	0	63	139	0.0
CP008925.1	h6.sal.bam	other	818492	818492	0	+	0	1	62	139	0.0
CP008925.1	h6.sal.bam	other	818493	818493	0	+	0	11	61	143	0.0
CP008925.1	h6.sal.bam	GTTC	818494	818494	818502	+	1	28	61	134	1.0
CP008925.1	h6.sal.bam	other	818495	818495	0	+	5	1	66	108	5.0
CP008925.1	h6.sal.bam	GTTC	818496	818496	818502	+	61	1	127	108	61.0
CP008925.1	h6.sal.bam	other	818497	818497	0	+	0	1	126	107	0.0
CP008925.1	h6.sal.bam	other	818498	818498	0	+	1	0	126	106	1.0
CP008925.1	h6.sal.bam	other	818499	818499	0	+	0	0	126	107	0.0
CP008925.1	h6.sal.bam	other	818500	818500	0	+	2	1	127	107	2.0
CP008925.1	h6.sal.bam	other	818501	818501	0	+	0	3	124	106	0.0
CP008925.1	h6.sal.bam	other	818502	818502	0	+	1	0	125	105	1.0
CP008925.1	h6.sal.bam	GAAC	818503	818503	818511	+	3	0	128	105	3.0
CP008925.1	h6.sal.bam	other	818504	818504	0	+	1	4	128	105	1.0
CP008925.1	h6.sal.bam	GTTC;GAAC	818505	818505	818496;818511	+	1	1	129	103	1.0
CP008925.1	h6.sal.bam	other	818506	818506	0	+	0	1	125	102	0.0
CP008925.1	h6.sal.bam	GTTC	818507	818507	818496	+	1	3	126	103	1.0
CP008925.1	h6.sal.bam	other	818508	818508	0	+	1	1	127	100	1.0
CP008925.1	h6.sal.bam	other	818509	818509	0	+	1	2	127	99	1.0
CP008925.1	h6.sal.bam	other	818510	818510	0	+	1	1	126	97	1.0
CP008925.1	h6.sal.bam	GTTC	818511	818511	818502	+	1	42	126	100	1.0
CP008925.1	h6.sal.bam	other	818512	818512	0	+	3	3	129	59	3.0
CP008925.1	h6.sal.bam	GTTC	818513	818513	818502	+	33	2	161	59	33.0
CP008925.1	h6.sal.bam	other	818514	818514	0	+	2	3	163	57	2.0
CP008925.1	h6.sal.bam	other	818515	818515	0	+	3	3	166	54	3.0
CP008925.1	h6.sal.bam	other	818516	818516	0	+	0	0	166	52	0.0
CP008925.1	h6.sal.bam	other	818517	818517	0	+	0	0	166	52	0.0
CP008925.1	h6.sal.bam	other	818518	818518	0	+	1	0	166	52	1.0
CP008925.1	h6.sal.bam	other	818519	818519	0	+	4	0	170	52	4.0
CP008925.1	h6.sal.bam	GAAC	818520	818520	818511	+	0	0	170	52	0.0
CP008925.1	h6.sal.bam	other	818521	818521	0	+	1	0	169	52	1.0
CP008925.1	h6.sal.bam	GAAC	818522	818522	818511	+	0	1	168	52	0.0
CP008925.1	h6.sal.bam	other	818523	818523	0	+	0	0	168	51	0.0
CP008925.1	h6.sal.bam	other	818524	818524	0	+	1	0	168	51	1.0
CP008925.1	h6.sal.bam	other	818525	818525	0	+	2	0	169	52	2.0
CP008925.1	h6.sal.bam	other	818526	818526	0	+	0	1	169	53	0.0
CP008925.1	h6.sal.bam	GTTC	818527	818527	818535	+	1	0	168	52	1.0
CP008925.1	h6.sal.bam	other	818528	818528	0	+	2	0	170	58	2.0
CP008925.1	h6.sal.bam	GTTC	818529	818529	818535	+	2	1	172	58	2.0
CP008925.1	h6.sal.bam	other	818530	818530	0	+	0	1	172	57	0.0
CP008925.1	h6.sal.bam	other	818531	818531	0	+	0	1	169	58	0.0
CP008925.1	h6.sal.bam	other	818532	818532	0	+	1	1	170	57	1.0
CP008925.1	h6.sal.bam	other	818533	818533	0	+	0	2	169	58	0.0
CP008925.1	h6.sal.bam	other	818534	818534	0	+	0	3	169	57	0.0
CP008925.1	h6.sal.bam	other	818535	818535	0	+	1	0	170	56	1.0
CP008925.1	h6.sal.bam	other	818536	818536	0	+	1	0	171	56	1.0
CP008925.1	h6.sal.bam	other	818537	818537	0	+	1	1	171	56	1.0
CP008925.1	h6.sal.bam	other	818538	818538	0	+	1	0	172	56	1.0
CP008925.1	h6.sal.bam	other	818539	818539	0	+	0	0	171	56	0.0
CP008925.1	h6.sal.bam	other	818540	818540	0	+	2	0	173	56	2.0
CP008925.1	h6.sal.bam	other	818541	818541	0	+	0	2	173	56	0.0
CP008925.1	h6.sal.bam	other	818542	818542	0	+	1	0	173	54	1.0
CP008925.1	h6.sal.bam	other	818543	818543	0	+	0	2	171	56	0.0
CP008925.1	h6.sal.bam	GTTC	818544	818544	818535	+	1	0	172	54	1.0
CP008925.1	h6.sal.bam	other	818545	818545	0	+	1	0	173	56	1.0
CP008925.1	h6.sal.bam	GTTC	818546	818546	818535	+	2	0	168	59	2.0
CP008925.1	h6.sal.bam	other	818547	818547	0	+	0	0	168	59	0.0
CP008925.1	h6.sal.bam	other	818548	818548	0	+	1	0	169	59	1.0
CP008925.1	h6.sal.bam	other	818549	818549	0	+	0	0	169	59	0.0
CP008925.1	h6.sal.bam	other	818550	818550	0	+	0	0	168	61	0.0
CP008925.1	h6.sal.bam	other	818551	818551	0	+	2	0	169	61	2.0
CP008925.1	h6.sal.bam	other	818552	818552	0	+	0	1	168	62	0.0
CP008925.1	h6.sal.bam	other	818553	818553	0	+	0	0	168	61	0.0
CP008925.1	h6.sal.bam	other	818554	818554	0	+	0	2	165	62	0.0
CP008925.1	h6.sal.bam	other	818555	818555	0	+	4	0	167	60	4.0
CP008925.1	h6.sal.bam	other	818556	818556	0	+	0	1	165	60	0.0
CP008925.1	h6.sal.bam	other	818557	818557	0	+	1	1	160	60	1.0
CP008925.1	h6.sal.bam	other	818558	818558	0	+	1	0	161	59	1.0
CP008925.1	h6.sal.bam	other	818559	818559	0	+	0	0	159	59	0.0
CP008925.1	h6.sal.bam	other	818560	818560	0	+	1	2	157	62	1.0
CP008925.1	h6.sal.bam	other	818561	818561	0	+	1	1	158	65	1.0
CP008925.1	h6.sal.bam	other	818562	818562	0	+	1	0	157	65	1.0
CP008925.1	h6.sal.bam	other	818563	818563	0	+	1	1	158	65	1.0
CP008925.1	h6.sal.bam	other	818564	818564	0	+	1	1	158	64	1.0
CP008925.1	h6.sal.bam	other	818565	818565	0	+	4	0	161	71	4.0
CP008925.1	h6.sal.bam	other	818566	818566	0	+	0	5	161	71	0.0
CP008925.1	h6.sal.bam	other	818567	818567	0	+	3	2	164	67	3.0
CP008925.1	h6.sal.bam	other	818568	818568	0	+	1	0	165	66	1.0
CP008925.1	h6.sal.bam	other	818569	818569	0	+	2	2	166	68	2.0
CP008925.1	h6.sal.bam	other	818570	818570	0	+	0	1	156	66	0.0
CP008925.1	h6.sal.bam	other	818571	818571	0	+	0	0	105	66	0.0
CP008925.1	h6.sal.bam	other	818572	818572	0	+	0	0	104	67	0.0
CP008925.1	h6.sal.bam	other	818573	818573	0	+	1	1	105	67	1.0
CP008925.1	h6.sal.bam	other	818574	818574	0	+	1	0	105	66	1.0
CP008925.1	h6.sal.bam	other	818575	818575	0	+	0	0	104	69	0.0
CP008925.1	h6.sal.bam	other	818576	818576	0	+	0	3	100	70	0.0
CP008925.1	h6.sal.bam	other	818577	818577	0	+	1	0	101	67	1.0
CP008925.1	h6.sal.bam	other	818578	818578	0	+	2	2	103	67	2.0
CP008925.1	h6.sal.bam	other	818579	818579	0	+	1	0	103	66	1.0
CP008925.1	h6.sal.bam	other	818580	818580	0	+	1	0	103	67	1.0
CP008925.1	h6.sal.bam	other	818581	818581	0	+	0	2	103	67	0.0
CP008925.1	h6.sal.bam	other	818582	818582	0	+	0	0	102	68	0.0
CP008925.1	h6.sal.bam	other	818583	818583	0	+	0	0	101	69	0.0
CP008925.1	h6.sal.bam	other	818584	818584	0	+	0	3	99	69	0.0
CP008925.1	h6.sal.bam	other	818585	818585	0	+	1	1	100	66	1.0
CP008925.1	h6.sal.bam	other	818586	818586	0	+	2	1	101	65	2.0
CP008925.1	h6.sal.bam	other	818587	818587	0	+	0	3	97	66	0.0
CP008925.1	h6.sal.bam	other	818588	818588	0	+	1	0	64	63	1.0
CP008925.1	h6.sal.bam	other	818589	818589	0	+	1	0	65	63	1.0
CP008925.1	h6.sal.bam	other	818590	818590	0	+	2	1	64	63	2.0
CP008925.1	h6.sal.bam	other	818591	818591	0	+	0	0	64	62	0.0
CP008925.1	h6.sal.bam	other	818592	818592	0	+	0	0	64	69	0.0
CP008925.1	h6.sal.bam	other	818593	818593	0	+	0	0	63	70	0.0
CP008925.1	h6.sal.bam	other	818594	818594	0	+	2	0	61	70	2.0
CP008925.1	h6.sal.bam	other	818595	818595	0	+	0	0	61	70	0.0
CP008925.1	h6.sal.bam	other	818596	818596	0	+	2	0	62	70	2.0
CP008925.1	h6.sal.bam	other	818597	818597	0	+	1	0	63	70	1.0
CP008925.1	h6.sal.bam	other	818598	818598	0	+	0	0	62	74	0.0
CP008925.1	h6.sal.bam	other	818599	818599	0	+	0	1	60	74	0.0
CP008925.1	h6.sal.bam	other	818600	818600	0	+	1	2	61	74	1.0
CP008925.1	h6.sal.bam	other	818601	818601	0	+	1	0	61	73	1.0
CP008925.1	h6.sal.bam	other	818602	818602	0	+	0	6	60	73	0.0
CP008925.1	h6.sal.bam	other	818603	818603	0	+	0	1	57	67	0.0
CP008925.1	h6.sal.bam	other	818604	818604	0	+	0	0	56	71	0.0
CP008925.1	h6.sal.bam	other	818605	818605	0	+	1	1	57	71	1.0
CP008925.1	h6.sal.bam	other	818606	818606	0	+	1	1	57	72	1.0
CP008925.1	h6.sal.bam	other	818607	818607	0	+	1	0	58	71	1.0
CP008925.1	h6.sal.bam	other	818608	818608	0	+	1	1	59	74	1.0
CP008925.1	h6.sal.bam	other	818609	818609	0	+	0	1	59	73	0.0
CP008925.1	h6.sal.bam	other	818610	818610	0	+	0	0	57	75	0.0
CP008925.1	h6.sal.bam	other	818611	818611	0	+	1	1	56	75	1.0
CP008925.1	h6.sal.bam	other	818612	818612	0	+	2	0	58	78	2.0
CP008925.1	h6.sal.bam	other	818613	818613	0	+	3	0	61	80	3.0
CP008925.1	h6.sal.bam	other	818614	818614	0	+	1	1	62	81	1.0
CP008925.1	h6.sal.bam	other	818615	818615	0	+	1	0	60	81	1.0
CP008925.1	h6.sal.bam	other	818616	818616	0	+	2	1	62	82	2.0
CP008925.1	h6.sal.bam	other	818617	818617	0	+	1	0	63	81	1.0
CP008925.1	h6.sal.bam	other	818618	818618	0	+	2	0	65	81	2.0
CP008925.1	h6.sal.bam	other	818619	818619	0	+	2	2	66	81	2.0
CP008925.1	h6.sal.bam	other	818620	818620	0	+	0	3	65	79	0.0
CP008925.1	h6.sal.bam	other	818621	818621	0	+	1	0	64	77	1.0
CP008925.1	h6.sal.bam	other	818622	818622	0	+	1	0	65	79	1.0
CP008925.1	h6.sal.bam	other	818623	818623	0	+	1	1	65	79	1.0
CP008925.1	h6.sal.bam	other	818624	818624	0	+	1	1	65	85	1.0
CP008925.1	h6.sal.bam	other	818625	818625	0	+	1	0	66	85	1.0
CP008925.1	h6.sal.bam	other	818626	818626	0	+	0	1	65	86	0.0
CP008925.1	h6.sal.bam	other	818627	818627	0	+	0	1	65	86	0.0
CP008925.1	h6.sal.bam	other	818628	818628	0	+	1	0	66	85	1.0
CP008925.1	h6.sal.bam	other	818629	818629	0	+	2	0	64	88	2.0
CP008925.1	h6.sal.bam	other	818630	818630	0	+	1	0	65	88	1.0
CP008925.1	h6.sal.bam	other	818631	818631	0	+	0	1	65	93	0.0
CP008925.1	h6.sal.bam	other	818632	818632	0	+	0	1	64	93	0.0
CP008925.1	h6.sal.bam	other	818633	818633	0	+	1	0	65	92	1.0
CP008925.1	h6.sal.bam	other	818634	818634	0	+	2	2	66	97	2.0
CP008925.1	h6.sal.bam	other	818635	818635	0	+	2	5	68	95	2.0
CP008925.1	h6.sal.bam	other	818636	818636	0	+	1	1	66	90	1.0
CP008925.1	h6.sal.bam	other	818637	818637	0	+	1	4	67	89	1.0
CP008925.1	h6.sal.bam	other	818638	818638	0	+	0	2	66	85	0.0
CP008925.1	h6.sal.bam	other	818639	818639	0	+	3	2	68	84	3.0
CP008925.1	h6.sal.bam	other	818640	818640	0	+	2	0	67	82	2.0
CP008925.1	h6.sal.bam	other	818641	818641	0	+	1	1	68	82	1.0
CP008925.1	h6.sal.bam	other	818642	818642	0	+	0	1	65	84	0.0
CP008925.1	h6.sal.bam	other	818643	818643	0	+	1	2	65	85	1.0
CP008925.1	h6.sal.bam	other	818644	818644	0	+	2	0	65	84	2.0
CP008925.1	h6.sal.bam	other	818645	818645	0	+	3	1	66	87	3.0
CP008925.1	h6.sal.bam	other	818646	818646	0	+	2	1	68	87	2.0
CP008925.1	h6.sal.bam	other	818647	818647	0	+	0	0	68	87	0.0
CP008925.1	h6.sal.bam	other	818648	818648	0	+	1	0	69	87	1.0
CP008925.1	h6.sal.bam	other	818649	818649	0	+	0	3	68	88	0.0
CP008925.1	h6.sal.bam	other	818650	818650	0	+	0	1	68	88	0.0
CP008925.1	h6.sal.bam	other	818651	818651	0	+	1	0	69	88	1.0
CP008925.1	h6.sal.bam	other	818652	818652	0	+	4	1	72	88	4.0
CP008925.1	h6.sal.bam	other	818653	818653	0	+	0	0	70	87	0.0
CP008925.1	h6.sal.bam	other	818654	818654	0	+	1	1	71	88	1.0
CP008925.1	h6.sal.bam	other	818655	818655	0	+	0	0	70	88	0.0
CP008925.1	h6.sal.bam	other	818656	818656	0	+	0	3	70	89	0.0
CP008925.1	h6.sal.bam	other	818657	818657	0	+	0	1	69	88	0.0
CP008925.1	h6.sal.bam	other	818658	818658	0	+	0	0	69	88	0.0
CP008925.1	h6.sal.bam	other	818659	818659	0	+	2	0	70	90	2.0
CP008925.1	h6.sal.bam	other	818660	818660	0	+	0	1	69	90	0.0
CP008925.1	h6.sal.bam	other	818661	818661	0	+	0	1	67	90	0.0
CP008925.1	h6.sal.bam	other	818662	818662	0	+	2	1	68	89	2.0
CP008925.1	h6.sal.bam	other	818663	818663	0	+	2	3	70	88	2.0
CP008925.1	h6.sal.bam	other	818664	818664	0	+	0	1	68	86	0.0
CP008925.1	h6.sal.bam	other	818665	818665	0	+	1	2	68	87	1.0
CP008925.1	h6.sal.bam	other	818666	818666	0	+	2	0	70	85	2.0
CP008925.1	h6.sal.bam	other	818667	818667	0	+	2	1	72	85	2.0
CP008925.1	h6.sal.bam	other	818668	818668	0	+	2	0	73	84	2.0
CP008925.1	h6.sal.bam	other	818669	818669	0	+	0	0	73	84	0.0
CP008925.1	h6.sal.bam	other	818670	818670	0	+	0	2	73	91	0.0
CP008925.1	h6.sal.bam	other	818671	818671	0	+	0	2	70	89	0.0
CP008925.1	h6.sal.bam	other	818672	818672	0	+	1	0	71	90	1.0
CP008925.1	h6.sal.bam	other	818673	818673	0	+	0	0	71	92	0.0
CP008925.1	h6.sal.bam	other	818674	818674	0	+	3	1	74	94	3.0
CP008925.1	h6.sal.bam	other	818675	818675	0	+	2	1	75	94	2.0
CP008925.1	h6.sal.bam	other	818676	818676	0	+	2	1	75	93	2.0
CP008925.1	h6.sal.bam	other	818677	818677	0	+	2	3	77	92	2.0
CP008925.1	h6.sal.bam	other	818678	818678	0	+	2	1	79	89	2.0
CP008925.1	h6.sal.bam	other	818679	818679	0	+	1	0	80	94	1.0
CP008925.1	h6.sal.bam	other	818680	818680	0	+	1	3	80	94	1.0
CP008925.1	h6.sal.bam	GTTC	818681	818681	818689	+	1	1	80	95	1.0
CP008925.1	h6.sal.bam	other	818682	818682	0	+	1	1	80	95	1.0
CP008925.1	h6.sal.bam	GTTC	818683	818683	818689	+	5	3	84	94	5.0
CP008925.1	h6.sal.bam	other	818684	818684	0	+	0	0	84	93	0.0
CP008925.1	h6.sal.bam	other	818685	818685	0	+	1	0	85	96	1.0
CP008925.1	h6.sal.bam	other	818686	818686	0	+	0	4	84	97	0.0
CP008925.1	h6.sal.bam	other	818687	818687	0	+	1	2	80	96	1.0
CP008925.1	h6.sal.bam	other	818688	818688	0	+	0	1	80	95	0.0
CP008925.1	h6.sal.bam	other	818689	818689	0	+	1	1	81	94	1.0
CP008925.1	h6.sal.bam	other	818690	818690	0	+	0	1	80	93	0.0
CP008925.1	h6.sal.bam	other	818691	818691	0	+	1	0	79	92	1.0
CP008925.1	h6.sal.bam	other	818692	818692	0	+	0	0	78	96	0.0
CP008925.1	h6.sal.bam	other	818693	818693	0	+	3	0	78	96	3.0
CP008925.1	h6.sal.bam	other	818694	818694	0	+	0	0	76	96	0.0
CP008925.1	h6.sal.bam	other	818695	818695	0	+	1	1	77	97	1.0
CP008925.1	h6.sal.bam	other	818696	818696	0	+	0	2	77	96	0.0
CP008925.1	h6.sal.bam	other	818697	818697	0	+	2	0	78	95	2.0
CP008925.1	h6.sal.bam	GTTC	818698	818698	818689	+	0	9	76	95	0.0
CP008925.1	h6.sal.bam	other	818699	818699	0	+	1	0	77	86	1.0
CP008925.1	h6.sal.bam	GTTC	818700	818700	818689	+	8	0	84	90	8.0
CP008925.1	h6.sal.bam	other	818701	818701	0	+	1	1	85	90	1.0
CP008925.1	h6.sal.bam	other	818702	818702	0	+	2	0	87	89	2.0
CP008925.1	h6.sal.bam	other	818703	818703	0	+	1	3	87	90	1.0
CP008925.1	h6.sal.bam	other	818704	818704	0	+	1	2	86	90	1.0
CP008925.1	h6.sal.bam	other	818705	818705	0	+	2	3	88	88	2.0
CP008925.1	h6.sal.bam	other	818706	818706	0	+	0	1	87	86	0.0
CP008925.1	h6.sal.bam	other	818707	818707	0	+	0	0	87	86	0.0
CP008925.1	h6.sal.bam	other	818708	818708	0	+	1	5	88	88	1.0
CP008925.1	h6.sal.bam	other	818709	818709	0	+	0	0	86	86	0.0
CP008925.1	h6.sal.bam	other	818710	818710	0	+	4	0	88	86	4.0
CP008925.1	h6.sal.bam	other	818711	818711	0	+	1	0	88	86	1.0
CP008925.1	h6.sal.bam	other	818712	818712	0	+	1	1	88	87	1.0
CP008925.1	h6.sal.bam	other	818713	818713	0	+	0	0	85	89	0.0
CP008925.1	h6.sal.bam	other	818714	818714	0	+	3	2	88	89	3.0
CP008925.1	h6.sal.bam	other	818715	818715	0	+	1	2	87	88	1.0
CP008925.1	h6.sal.bam	other	818716	818716	0	+	2	1	88	88	2.0
CP008925.1	h6.sal.bam	other	818717	818717	0	+	1	0	89	88	1.0
CP008925.1	h6.sal.bam	other	818718	818718	0	+	1	1	87	88	1.0
CP008925.1	h6.sal.bam	other	818719	818719	0	+	2	3	86	89	2.0
CP008925.1	h6.sal.bam	other	818720	818720	0	+	1	1	85	86	1.0
CP008925.1	h6.sal.bam	other	818721	818721	0	+	0	1	85	85	0.0
CP008925.1	h6.sal.bam	other	818722	818722	0	+	0	0	85	85	0.0
CP008925.1	h6.sal.bam	other	818723	818723	0	+	1	1	85	85	1.0
CP008925.1	h6.sal.bam	other	818724	818724	0	+	0	3	85	84	0.0
CP008925.1	h6.sal.bam	other	818725	818725	0	+	2	1	87	82	2.0
CP008925.1	h6.sal.bam	other	818726	818726	0	+	0	1	86	81	0.0
CP008925.1	h6.sal.bam	other	818727	818727	0	+	0	0	82	82	0.0
CP008925.1	h6.sal.bam	other	818728	818728	0	+	1	1	82	84	1.0
CP008925.1	h6.sal.bam	other	818729	818729	0	+	0	1	82	84	0.0
CP008925.1	h6.sal.bam	other	818730	818730	0	+	0	0	82	85	0.0
CP008925.1	h6.sal.bam	other	818731	818731	0	+	3	2	85	86	3.0
CP008925.1	h6.sal.bam	other	818732	818732	0	+	1	1	84	86	1.0
CP008925.1	h6.sal.bam	other	818733	818733	0	+	0	3	84	85	0.0
CP008925.1	h6.sal.bam	other	818734	818734	0	+	1	2	85	84	1.0
CP008925.1	h6.sal.bam	other	818735	818735	0	+	3	0	88	83	3.0
CP008925.1	h6.sal.bam	other	818736	818736	0	+	1	0	89	83	1.0
CP008925.1	h6.sal.bam	other	818737	818737	0	+	0	1	87	85	0.0
CP008925.1	h6.sal.bam	other	818738	818738	0	+	1	0	79	84	1.0
CP008925.1	h6.sal.bam	other	818739	818739	0	+	1	2	80	86	1.0
CP008925.1	h6.sal.bam	other	818740	818740	0	+	1	0	81	86	1.0
CP008925.1	h6.sal.bam	other	818741	818741	0	+	0	0	81	87	0.0
CP008925.1	h6.sal.bam	other	818742	818742	0	+	4	0	85	87	4.0
CP008925.1	h6.sal.bam	other	818743	818743	0	+	0	3	85	87	0.0
CP008925.1	h6.sal.bam	other	818744	818744	0	+	2	3	87	84	2.0
CP008925.1	h6.sal.bam	other	818745	818745	0	+	0	0	87	84	0.0
CP008925.1	h6.sal.bam	other	818746	818746	0	+	0	3	87	84	0.0
CP008925.1	h6.sal.bam	other	818747	818747	0	+	2	3	87	85	2.0
CP008925.1	h6.sal.bam	other	818748	818748	0	+	4	1	91	83	4.0
CP008925.1	h6.sal.bam	other	818749	818749	0	+	1	1	86	82	1.0
CP008925.1	h6.sal.bam	other	818750	818750	0	+	1	3	85	81	1.0
CP008925.1	h6.sal.bam	other	818751	818751	0	+	1	3	86	78	1.0
CP008925.1	h6.sal.bam	other	818752	818752	0	+	1	0	84	75	1.0
CP008925.1	h6.sal.bam	other	818753	818753	0	+	1	4	85	75	1.0
CP008925.1	h6.sal.bam	other	818754	818754	0	+	1	0	85	71	1.0
CP008925.1	h6.sal.bam	other	818755	818755	0	+	1	1	85	72	1.0
CP008925.1	h6.sal.bam	other	818756	818756	0	+	0	0	76	71	0.0
CP008925.1	h6.sal.bam	other	818757	818757	0	+	2	2	78	71	2.0
CP008925.1	h6.sal.bam	other	818758	818758	0	+	2	0	80	69	2.0
CP008925.1	h6.sal.bam	other	818759	818759	0	+	0	4	80	69	0.0
CP008925.1	h6.sal.bam	other	818760	818760	0	+	2	0	82	66	2.0
CP008925.1	h6.sal.bam	other	818761	818761	0	+	0	2	82	71	0.0
CP008925.1	h6.sal.bam	other	818762	818762	0	+	0	1	82	74	0.0
CP008925.1	h6.sal.bam	other	818763	818763	0	+	2	0	83	73	2.0
CP008925.1	h6.sal.bam	other	818764	818764	0	+	3	0	86	73	3.0
CP008925.1	h6.sal.bam	other	818765	818765	0	+	1	1	87	75	1.0
CP008925.1	h6.sal.bam	other	818766	818766	0	+	0	3	86	76	0.0
CP008925.1	h6.sal.bam	GAAC	818767	818767	818775	+	0	0	85	73	0.0
CP008925.1	h6.sal.bam	other	818768	818768	0	+	3	0	86	74	3.0
CP008925.1	h6.sal.bam	GAAC	818769	818769	818775	+	3	1	89	74	3.0
CP008925.1	h6.sal.bam	other	818770	818770	0	+	8	1	96	74	8.0
CP008925.1	h6.sal.bam	other	818771	818771	0	+	1	1	97	73	1.0
CP008925.1	h6.sal.bam	other	818772	818772	0	+	0	0	94	74	0.0
CP008925.1	h6.sal.bam	other	818773	818773	0	+	0	3	94	74	0.0
CP008925.1	h6.sal.bam	other	818774	818774	0	+	3	0	95	72	3.0
CP008925.1	h6.sal.bam	other	818775	818775	0	+	1	0	88	72	1.0
CP008925.1	h6.sal.bam	other	818776	818776	0	+	2	0	89	72	2.0
CP008925.1	h6.sal.bam	other	818777	818777	0	+	1	1	89	74	1.0
CP008925.1	h6.sal.bam	other	818778	818778	0	+	1	3	90	76	1.0
CP008925.1	h6.sal.bam	other	818779	818779	0	+	6	1	96	73	6.0
CP008925.1	h6.sal.bam	other	818780	818780	0	+	0	0	94	74	0.0
CP008925.1	h6.sal.bam	other	818781	818781	0	+	1	1	95	76	1.0
CP008925.1	h6.sal.bam	other	818782	818782	0	+	1	2	95	75	1.0
CP008925.1	h6.sal.bam	other	818783	818783	0	+	1	3	96	74	1.0
CP008925.1	h6.sal.bam	GAAC	818784	818784	818775	+	1	1	97	71	1.0
CP008925.1	h6.sal.bam	other	818785	818785	0	+	3	1	96	70	3.0
CP008925.1	h6.sal.bam	GAAC	818786	818786	818775	+	2	1	96	69	2.0
CP008925.1	h6.sal.bam	other	818787	818787	0	+	2	1	98	70	2.0
CP008925.1	h6.sal.bam	other	818788	818788	0	+	1	0	96	69	1.0
CP008925.1	h6.sal.bam	other	818789	818789	0	+	0	1	96	72	0.0
CP008925.1	h6.sal.bam	other	818790	818790	0	+	0	3	95	71	0.0
CP008925.1	h6.sal.bam	other	818791	818791	0	+	0	1	93	71	0.0
CP008925.1	h6.sal.bam	other	818792	818792	0	+	2	0	94	71	2.0
CP008925.1	h6.sal.bam	other	818793	818793	0	+	0	1	93	71	0.0
CP008925.1	h6.sal.bam	other	818794	818794	0	+	1	0	92	71	1.0
CP008925.1	h6.sal.bam	other	818795	818795	0	+	2	1	93	73	2.0
CP008925.1	h6.sal.bam	other	818796	818796	0	+	3	0	96	74	3.0
CP008925.1	h6.sal.bam	other	818797	818797	0	+	2	0	97	79	2.0
CP008925.1	h6.sal.bam	other	818798	818798	0	+	0	0	97	80	0.0
CP008925.1	h6.sal.bam	other	818799	818799	0	+	0	1	95	84	0.0
CP008925.1	h6.sal.bam	other	818800	818800	0	+	1	0	96	85	1.0
CP008925.1	h6.sal.bam	other	818801	818801	0	+	1	2	97	85	1.0
CP008925.1	h6.sal.bam	other	818802	818802	0	+	0	2	97	83	0.0
CP008925.1	h6.sal.bam	other	818803	818803	0	+	1	1	97	84	1.0
CP008925.1	h6.sal.bam	other	818804	818804	0	+	4	4	101	86	4.0
CP008925.1	h6.sal.bam	other	818805	818805	0	+	2	0	101	82	2.0
CP008925.1	h6.sal.bam	other	818806	818806	0	+	3	2	102	83	3.0
CP008925.1	h6.sal.bam	other	818807	818807	0	+	0	0	101	85	0.0
CP008925.1	h6.sal.bam	other	818808	818808	0	+	3	2	104	85	3.0
CP008925.1	h6.sal.bam	other	818809	818809	0	+	2	1	104	87	2.0
CP008925.1	h6.sal.bam	other	818810	818810	0	+	4	2	106	88	4.0
CP008925.1	h6.sal.bam	other	818811	818811	0	+	1	1	107	86	1.0
CP008925.1	h6.sal.bam	other	818812	818812	0	+	1	0	107	85	1.0
CP008925.1	h6.sal.bam	other	818813	818813	0	+	2	2	109	85	2.0
CP008925.1	h6.sal.bam	other	818814	818814	0	+	0	2	108	84	0.0
CP008925.1	h6.sal.bam	other	818815	818815	0	+	2	0	109	82	2.0
CP008925.1	h6.sal.bam	other	818816	818816	0	+	1	0	110	82	1.0
CP008925.1	h6.sal.bam	other	818817	818817	0	+	1	3	107	84	1.0
CP008925.1	h6.sal.bam	other	818818	818818	0	+	2	0	109	81	2.0
CP008925.1	h6.sal.bam	other	818819	818819	0	+	2	0	109	81	2.0
CP008925.1	h6.sal.bam	other	818820	818820	0	+	2	2	111	85	2.0
CP008925.1	h6.sal.bam	other	818821	818821	0	+	0	1	109	83	0.0
CP008925.1	h6.sal.bam	other	818822	818822	0	+	1	1	110	83	1.0
CP008925.1	h6.sal.bam	other	818823	818823	0	+	2	0	108	82	2.0
CP008925.1	h6.sal.bam	other	818824	818824	0	+	4	0	111	83	4.0
CP008925.1	h6.sal.bam	other	818825	818825	0	+	2	0	112	83	2.0
CP008925.1	h6.sal.bam	other	818826	818826	0	+	0	0	111	83	0.0
CP008925.1	h6.sal.bam	other	818827	818827	0	+	0	0	110	83	0.0
CP008925.1	h6.sal.bam	other	818828	818828	0	+	2	0	111	85	2.0
CP008925.1	h6.sal.bam	other	818829	818829	0	+	1	1	111	86	1.0
CP008925.1	h6.sal.bam	other	818830	818830	0	+	2	0	112	85	2.0
CP008925.1	h6.sal.bam	other	818831	818831	0	+	3	0	115	85	3.0
CP008925.1	h6.sal.bam	other	818832	818832	0	+	2	0	114	88	2.0
CP008925.1	h6.sal.bam	other	818833	818833	0	+	4	1	115	90	4.0
CP008925.1	h6.sal.bam	other	818834	818834	0	+	0	4	115	89	0.0
CP008925.1	h6.sal.bam	other	818835	818835	0	+	0	2	112	85	0.0
CP008925.1	h6.sal.bam	other	818836	818836	0	+	2	5	114	84	2.0
CP008925.1	h6.sal.bam	other	818837	818837	0	+	0	2	114	79	0.0
CP008925.1	h6.sal.bam	other	818838	818838	0	+	2	0	116	79	2.0
CP008925.1	h6.sal.bam	other	818839	818839	0	+	2	0	115	79	2.0
CP008925.1	h6.sal.bam	other	818840	818840	0	+	2	2	116	81	2.0
CP008925.1	h6.sal.bam	other	818841	818841	0	+	1	0	117	79	1.0
CP008925.1	h6.sal.bam	other	818842	818842	0	+	1	1	118	79	1.0
CP008925.1	h6.sal.bam	other	818843	818843	0	+	5	1	120	79	5.0
CP008925.1	h6.sal.bam	other	818844	818844	0	+	0	0	117	78	0.0
CP008925.1	h6.sal.bam	other	818845	818845	0	+	1	2	111	79	1.0
CP008925.1	h6.sal.bam	other	818846	818846	0	+	4	0	114	77	4.0
CP008925.1	h6.sal.bam	other	818847	818847	0	+	3	0	117	77	3.0
CP008925.1	h6.sal.bam	other	818848	818848	0	+	3	1	120	78	3.0
CP008925.1	h6.sal.bam	other	818849	818849	0	+	0	0	116	77	0.0
CP008925.1	h6.sal.bam	other	818850	818850	0	+	0	0	114	78	0.0
CP008925.1	h6.sal.bam	other	818851	818851	0	+	1	2	115	79	1.0
CP008925.1	h6.sal.bam	other	818852	818852	0	+	0	3	110	77	0.0
CP008925.1	h6.sal.bam	other	818853	818853	0	+	1	0	106	74	1.0
CP008925.1	h6.sal.bam	other	818854	818854	0	+	2	2	108	74	2.0
CP008925.1	h6.sal.bam	other	818855	818855	0	+	0	2	108	73	0.0
CP008925.1	h6.sal.bam	other	818856	818856	0	+	0	0	107	72	0.0
CP008925.1	h6.sal.bam	other	818857	818857	0	+	1	1	107	73	1.0
CP008925.1	h6.sal.bam	other	818858	818858	0	+	1	0	107	72	1.0
CP008925.1	h6.sal.bam	other	818859	818859	0	+	7	1	112	72	7.0
CP008925.1	h6.sal.bam	other	818860	818860	0	+	3	0	114	74	3.0
CP008925.1	h6.sal.bam	other	818861	818861	0	+	0	2	112	74	0.0
CP008925.1	h6.sal.bam	other	818862	818862	0	+	1	2	110	73	1.0
CP008925.1	h6.sal.bam	other	818863	818863	0	+	0	1	110	71	0.0
CP008925.1	h6.sal.bam	other	818864	818864	0	+	0	2	108	72	0.0
CP008925.1	h6.sal.bam	other	818865	818865	0	+	2	1	110	75	2.0
CP008925.1	h6.sal.bam	other	818866	818866	0	+	1	0	110	78	1.0
CP008925.1	h6.sal.bam	other	818867	818867	0	+	1	1	111	78	1.0
CP008925.1	h6.sal.bam	other	818868	818868	0	+	3	2	114	77	3.0
CP008925.1	h6.sal.bam	other	818869	818869	0	+	1	3	115	75	1.0
CP008925.1	h6.sal.bam	other	818870	818870	0	+	1	2	109	73	1.0
CP008925.1	h6.sal.bam	other	818871	818871	0	+	0	2	109	71	0.0
CP008925.1	h6.sal.bam	other	818872	818872	0	+	0	1	109	70	0.0
CP008925.1	h6.sal.bam	other	818873	818873	0	+	1	4	110	70	1.0
CP008925.1	h6.sal.bam	other	818874	818874	0	+	1	3	111	66	1.0
CP008925.1	h6.sal.bam	other	818875	818875	0	+	1	0	111	64	1.0
CP008925.1	h6.sal.bam	other	818876	818876	0	+	6	1	116	66	6.0
CP008925.1	h6.sal.bam	other	818877	818877	0	+	0	2	116	65	0.0
CP008925.1	h6.sal.bam	other	818878	818878	0	+	3	2	117	65	3.0
CP008925.1	h6.sal.bam	other	818879	818879	0	+	2	1	116	64	2.0
CP008925.1	h6.sal.bam	other	818880	818880	0	+	0	0	115	64	0.0
CP008925.1	h6.sal.bam	other	818881	818881	0	+	0	4	112	67	0.0
CP008925.1	h6.sal.bam	other	818882	818882	0	+	1	0	112	64	1.0
CP008925.1	h6.sal.bam	other	818883	818883	0	+	0	3	108	64	0.0
CP008925.1	h6.sal.bam	other	818884	818884	0	+	0	2	108	63	0.0
CP008925.1	h6.sal.bam	other	818885	818885	0	+	2	0	104	61	2.0
CP008925.1	h6.sal.bam	other	818886	818886	0	+	1	1	105	61	1.0
CP008925.1	h6.sal.bam	other	818887	818887	0	+	2	0	107	60	2.0
CP008925.1	h6.sal.bam	other	818888	818888	0	+	0	1	105	60	0.0
CP008925.1	h6.sal.bam	other	818889	818889	0	+	0	1	105	70	0.0
CP008925.1	h6.sal.bam	other	818890	818890	0	+	0	0	101	71	0.0
CP008925.1	h6.sal.bam	other	818891	818891	0	+	1	0	101	72	1.0
CP008925.1	h6.sal.bam	other	818892	818892	0	+	0	3	101	72	0.0
CP008925.1	h6.sal.bam	other	818893	818893	0	+	0	0	99	69	0.0
CP008925.1	h6.sal.bam	other	818894	818894	0	+	0	1	96	69	0.0
CP008925.1	h6.sal.bam	other	818895	818895	0	+	2	0	90	71	2.0
CP008925.1	h6.sal.bam	other	818896	818896	0	+	1	1	91	72	1.0
CP008925.1	h6.sal.bam	other	818897	818897	0	+	0	0	91	71	0.0
CP008925.1	h6.sal.bam	other	818898	818898	0	+	0	1	91	71	0.0
CP008925.1	h6.sal.bam	other	818899	818899	0	+	1	0	90	72	1.0
CP008925.1	h6.sal.bam	other	818900	818900	0	+	5	0	93	73	5.0
CP008925.1	h6.sal.bam	other	818901	818901	0	+	4	2	98	77	4.0
CP008925.1	h6.sal.bam	other	818902	818902	0	+	2	0	100	77	2.0
CP008925.1	h6.sal.bam	other	818903	818903	0	+	2	1	101	77	2.0
CP008925.1	h6.sal.bam	other	818904	818904	0	+	1	0	101	76	1.0
CP008925.1	h6.sal.bam	other	818905	818905	0	+	0	3	99	79	0.0
CP008925.1	h6.sal.bam	other	818906	818906	0	+	1	1	96	79	1.0
CP008925.1	h6.sal.bam	other	818907	818907	0	+	0	1	94	79	0.0
CP008925.1	h6.sal.bam	other	818908	818908	0	+	1	0	91	80	1.0
CP008925.1	h6.sal.bam	other	818909	818909	0	+	2	0	92	83	2.0
CP008925.1	h6.sal.bam	other	818910	818910	0	+	1	1	93	85	1.0
CP008925.1	h6.sal.bam	other	818911	818911	0	+	0	1	93	86	0.0
CP008925.1	h6.sal.bam	other	818912	818912	0	+	1	1	91	85	1.0
CP008925.1	h6.sal.bam	other	818913	818913	0	+	0	0	91	88	0.0
CP008925.1	h6.sal.bam	other	818914	818914	0	+	3	2	94	89	3.0
CP008925.1	h6.sal.bam	other	818915	818915	0	+	3	0	93	89	3.0
CP008925.1	h6.sal.bam	other	818916	818916	0	+	0	0	93	98	0.0
CP008925.1	h6.sal.bam	other	818917	818917	0	+	0	1	93	99	0.0
CP008925.1	h6.sal.bam	other	818918	818918	0	+	3	1	91	101	3.0
CP008925.1	h6.sal.bam	other	818919	818919	0	+	0	0	91	100	0.0
CP008925.1	h6.sal.bam	other	818920	818920	0	+	0	1	90	100	0.0
CP008925.1	h6.sal.bam	other	818921	818921	0	+	2	1	88	101	2.0
CP008925.1	h6.sal.bam	other	818922	818922	0	+	1	1	86	100	1.0
CP008925.1	h6.sal.bam	other	818923	818923	0	+	0	0	83	99	0.0
CP008925.1	h6.sal.bam	other	818924	818924	0	+	0	0	83	103	0.0
CP008925.1	h6.sal.bam	other	818925	818925	0	+	0	1	83	103	0.0
CP008925.1	h6.sal.bam	other	818926	818926	0	+	3	0	85	103	3.0
CP008925.1	h6.sal.bam	other	818927	818927	0	+	0	0	85	104	0.0
CP008925.1	h6.sal.bam	other	818928	818928	0	+	1	0	85	104	1.0
CP008925.1	h6.sal.bam	other	818929	818929	0	+	0	0	83	104	0.0
CP008925.1	h6.sal.bam	other	818930	818930	0	+	2	1	85	106	2.0
CP008925.1	h6.sal.bam	other	818931	818931	0	+	2	2	87	105	2.0
CP008925.1	h6.sal.bam	other	818932	818932	0	+	2	0	87	104	2.0
CP008925.1	h6.sal.bam	other	818933	818933	0	+	0	1	87	104	0.0
CP008925.1	h6.sal.bam	other	818934	818934	0	+	1	2	81	114	1.0
CP008925.1	h6.sal.bam	other	818935	818935	0	+	1	0	79	112	1.0
CP008925.1	h6.sal.bam	other	818936	818936	0	+	2	1	80	114	2.0
CP008925.1	h6.sal.bam	other	818937	818937	0	+	0	0	80	113	0.0
CP008925.1	h6.sal.bam	other	818938	818938	0	+	1	4	81	113	1.0
CP008925.1	h6.sal.bam	other	818939	818939	0	+	2	3	80	109	2.0
CP008925.1	h6.sal.bam	other	818940	818940	0	+	0	4	80	110	0.0
CP008925.1	h6.sal.bam	other	818941	818941	0	+	3	0	83	106	3.0
CP008925.1	h6.sal.bam	other	818942	818942	0	+	1	0	81	106	1.0
CP008925.1	h6.sal.bam	other	818943	818943	0	+	4	0	83	109	4.0
CP008925.1	h6.sal.bam	other	818944	818944	0	+	1	1	84	109	1.0
CP008925.1	h6.sal.bam	other	818945	818945	0	+	0	1	83	108	0.0
CP008925.1	h6.sal.bam	other	818946	818946	0	+	0	1	82	114	0.0
CP008925.1	h6.sal.bam	other	818947	818947	0	+	1	1	83	113	1.0
CP008925.1	h6.sal.bam	other	818948	818948	0	+	3	0	85	116	3.0
CP008925.1	h6.sal.bam	other	818949	818949	0	+	1	1	86	116	1.0
CP008925.1	h6.sal.bam	other	818950	818950	0	+	0	1	85	115	0.0
CP008925.1	h6.sal.bam	other	818951	818951	0	+	2	2	81	115	2.0
CP008925.1	h6.sal.bam	other	818952	818952	0	+	2	0	83	114	2.0
CP008925.1	h6.sal.bam	other	818953	818953	0	+	0	1	78	115	0.0
CP008925.1	h6.sal.bam	other	818954	818954	0	+	2	1	80	114	2.0
CP008925.1	h6.sal.bam	other	818955	818955	0	+	1	3	81	113	1.0
CP008925.1	h6.sal.bam	other	818956	818956	0	+	1	1	81	111	1.0
CP008925.1	h6.sal.bam	other	818957	818957	0	+	2	0	83	110	2.0
CP008925.1	h6.sal.bam	other	818958	818958	0	+	1	2	84	112	1.0
CP008925.1	h6.sal.bam	other	818959	818959	0	+	1	4	85	111	1.0
CP008925.1	h6.sal.bam	other	818960	818960	0	+	3	1	85	112	3.0
CP008925.1	h6.sal.bam	other	818961	818961	0	+	3	1	88	111	3.0
CP008925.1	h6.sal.bam	other	818962	818962	0	+	4	4	90	110	4.0
CP008925.1	h6.sal.bam	other	818963	818963	0	+	2	0	92	106	2.0
CP008925.1	h6.sal.bam	other	818964	818964	0	+	2	2	93	109	2.0
CP008925.1	h6.sal.bam	other	818965	818965	0	+	1	1	94	109	1.0
CP008925.1	h6.sal.bam	other	818966	818966	0	+	1	0	95	108	1.0
CP008925.1	h6.sal.bam	other	818967	818967	0	+	2	1	97	108	2.0
CP008925.1	h6.sal.bam	other	818968	818968	0	+	2	0	99	115	2.0
CP008925.1	h6.sal.bam	other	818969	818969	0	+	1	3	100	115	1.0
CP008925.1	h6.sal.bam	other	818970	818970	0	+	1	1	98	114	1.0
CP008925.1	h6.sal.bam	other	818971	818971	0	+	1	1	99	113	1.0
CP008925.1	h6.sal.bam	other	818972	818972	0	+	1	1	100	113	1.0
CP008925.1	h6.sal.bam	other	818973	818973	0	+	1	0	101	112	1.0
CP008925.1	h6.sal.bam	other	818974	818974	0	+	1	1	95	112	1.0
CP008925.1	h6.sal.bam	other	818975	818975	0	+	0	3	92	112	0.0
CP008925.1	h6.sal.bam	other	818976	818976	0	+	1	2	93	109	1.0
CP008925.1	h6.sal.bam	other	818977	818977	0	+	1	0	91	108	1.0
CP008925.1	h6.sal.bam	other	818978	818978	0	+	1	3	90	110	1.0
CP008925.1	h6.sal.bam	other	818979	818979	0	+	3	2	93	107	3.0
CP008925.1	h6.sal.bam	other	818980	818980	0	+	0	2	93	105	0.0
CP008925.1	h6.sal.bam	other	818981	818981	0	+	4	0	96	105	4.0
CP008925.1	h6.sal.bam	other	818982	818982	0	+	1	4	97	105	1.0
CP008925.1	h6.sal.bam	other	818983	818983	0	+	4	2	100	101	4.0
CP008925.1	h6.sal.bam	other	818984	818984	0	+	1	3	99	99	1.0
CP008925.1	h6.sal.bam	other	818985	818985	0	+	2	0	100	99	2.0
CP008925.1	h6.sal.bam	other	818986	818986	0	+	2	0	101	100	2.0
CP008925.1	h6.sal.bam	other	818987	818987	0	+	1	4	102	100	1.0
CP008925.1	h6.sal.bam	other	818988	818988	0	+	1	1	97	97	1.0
CP008925.1	h6.sal.bam	other	818989	818989	0	+	2	2	98	96	2.0
CP008925.1	h6.sal.bam	GTTC	818990	818990	818998	+	1	9	99	97	1.0
CP008925.1	h6.sal.bam	other	818991	818991	0	+	4	2	103	88	4.0
CP008925.1	h6.sal.bam	GTTC	818992	818992	818998	+	6	2	108	86	6.0
CP008925.1	h6.sal.bam	other	818993	818993	0	+	0	0	106	87	0.0
CP008925.1	h6.sal.bam	other	818994	818994	0	+	2	2	108	87	2.0
CP008925.1	h6.sal.bam	other	818995	818995	0	+	0	0	108	87	0.0
CP008925.1	h6.sal.bam	other	818996	818996	0	+	0	0	106	87	0.0
CP008925.1	h6.sal.bam	other	818997	818997	0	+	3	4	108	89	3.0
CP008925.1	h6.sal.bam	other	818998	818998	0	+	2	0	110	86	2.0
CP008925.1	h6.sal.bam	other	818999	818999	0	+	0	0	110	86	0.0
CP008925.1	h6.sal.bam	other	819000	819000	0	+	0	1	110	87	0.0
CP008925.1	h6.sal.bam	other	819001	819001	0	+	3	1	110	89	3.0
CP008925.1	h6.sal.bam	other	819002	819002	0	+	1	2	110	89	1.0
CP008925.1	h6.sal.bam	other	819003	819003	0	+	0	0	110	87	0.0
CP008925.1	h6.sal.bam	other	819004	819004	0	+	3	0	113	87	3.0
CP008925.1	h6.sal.bam	other	819005	819005	0	+	2	0	112	87	2.0
CP008925.1	h6.sal.bam	other	819006	819006	0	+	0	1	112	87	0.0
CP008925.1	h6.sal.bam	GTTC	819007	819007	818998	+	2	8	112	90	2.0
CP008925.1	h6.sal.bam	other	819008	819008	0	+	1	3	113	83	1.0
CP008925.1	h6.sal.bam	GTTC	819009	819009	818998	+	5	1	117	80	5.0
CP008925.1	h6.sal.bam	other	819010	819010	0	+	1	1	117	81	1.0
CP008925.1	h6.sal.bam	other	819011	819011	0	+	3	0	118	83	3.0
CP008925.1	h6.sal.bam	other	819012	819012	0	+	0	0	118	83	0.0
CP008925.1	h6.sal.bam	other	819013	819013	0	+	3	0	118	85	3.0
CP008925.1	h6.sal.bam	other	819014	819014	0	+	0	4	118	86	0.0
CP008925.1	h6.sal.bam	other	819015	819015	0	+	0	1	117	82	0.0
CP008925.1	h6.sal.bam	other	819016	819016	0	+	1	2	115	82	1.0
CP008925.1	h6.sal.bam	other	819017	819017	0	+	0	0	114	80	0.0
CP008925.1	h6.sal.bam	other	819018	819018	0	+	1	0	111	82	1.0
CP008925.1	h6.sal.bam	other	819019	819019	0	+	0	3	111	82	0.0
CP008925.1	h6.sal.bam	other	819020	819020	0	+	1	4	112	79	1.0
CP008925.1	h6.sal.bam	other	819021	819021	0	+	0	1	112	79	0.0
CP008925.1	h6.sal.bam	other	819022	819022	0	+	1	3	112	82	1.0
CP008925.1	h6.sal.bam	other	819023	819023	0	+	2	0	110	81	2.0
CP008925.1	h6.sal.bam	other	819024	819024	0	+	0	1	110	83	0.0
CP008925.1	h6.sal.bam	other	819025	819025	0	+	0	1	110	84	0.0
CP008925.1	h6.sal.bam	other	819026	819026	0	+	2	1	110	84	2.0
CP008925.1	h6.sal.bam	other	819027	819027	0	+	2	0	110	84	2.0
CP008925.1	h6.sal.bam	other	819028	819028	0	+	2	0	112	84	2.0
CP008925.1	h6.sal.bam	other	819029	819029	0	+	0	0	98	85	0.0
CP008925.1	h6.sal.bam	other	819030	819030	0	+	2	1	100	88	2.0
CP008925.1	h6.sal.bam	other	819031	819031	0	+	1	2	101	88	1.0
CP008925.1	h6.sal.bam	other	819032	819032	0	+	1	1	102	86	1.0
CP008925.1	h6.sal.bam	other	819033	819033	0	+	0	0	102	88	0.0
CP008925.1	h6.sal.bam	other	819034	819034	0	+	1	6	103	88	1.0
CP008925.1	h6.sal.bam	other	819035	819035	0	+	2	0	105	82	2.0
CP008925.1	h6.sal.bam	other	819036	819036	0	+	1	0	106	82	1.0
CP008925.1	h6.sal.bam	other	819037	819037	0	+	4	0	105	82	4.0
CP008925.1	h6.sal.bam	other	819038	819038	0	+	2	2	105	84	2.0
CP008925.1	h6.sal.bam	other	819039	819039	0	+	0	2	104	85	0.0
CP008925.1	h6.sal.bam	other	819040	819040	0	+	2	1	104	84	2.0
CP008925.1	h6.sal.bam	other	819041	819041	0	+	1	4	104	83	1.0
CP008925.1	h6.sal.bam	other	819042	819042	0	+	2	3	104	81	2.0
CP008925.1	h6.sal.bam	other	819043	819043	0	+	2	2	104	82	2.0
CP008925.1	h6.sal.bam	other	819044	819044	0	+	0	0	103	80	0.0
CP008925.1	h6.sal.bam	other	819045	819045	0	+	1	0	103	82	1.0
CP008925.1	h6.sal.bam	other	819046	819046	0	+	0	1	102	82	0.0
CP008925.1	h6.sal.bam	other	819047	819047	0	+	2	0	103	83	2.0
CP008925.1	h6.sal.bam	other	819048	819048	0	+	0	0	102	83	0.0
CP008925.1	h6.sal.bam	other	819049	819049	0	+	3	1	104	90	3.0
CP008925.1	h6.sal.bam	other	819050	819050	0	+	0	1	102	90	0.0
CP008925.1	h6.sal.bam	other	819051	819051	0	+	2	0	103	91	2.0
CP008925.1	h6.sal.bam	other	819052	819052	0	+	1	2	103	92	1.0
CP008925.1	h6.sal.bam	other	819053	819053	0	+	2	1	101	92	2.0
CP008925.1	h6.sal.bam	other	819054	819054	0	+	0	1	101	91	0.0
CP008925.1	h6.sal.bam	other	819055	819055	0	+	0	0	101	91	0.0
CP008925.1	h6.sal.bam	other	819056	819056	0	+	0	0	97	91	0.0
CP008925.1	h6.sal.bam	other	819057	819057	0	+	0	0	97	91	0.0
CP008925.1	h6.sal.bam	other	819058	819058	0	+	0	2	93	92	0.0
CP008925.1	h6.sal.bam	other	819059	819059	0	+	1	1	91	90	1.0
CP008925.1	h6.sal.bam	other	819060	819060	0	+	1	1	91	89	1.0
CP008925.1	h6.sal.bam	other	819061	819061	0	+	0	1	90	92	0.0
CP008925.1	h6.sal.bam	other	819062	819062	0	+	0	0	90	92	0.0
CP008925.1	h6.sal.bam	other	819063	819063	0	+	1	0	90	94	1.0
CP008925.1	h6.sal.bam	other	819064	819064	0	+	1	3	89	95	1.0
CP008925.1	h6.sal.bam	other	819065	819065	0	+	1	2	89	95	1.0
CP008925.1	h6.sal.bam	other	819066	819066	0	+	1	1	85	94	1.0
CP008925.1	h6.sal.bam	other	819067	819067	0	+	3	0	84	93	3.0
CP008925.1	h6.sal.bam	other	819068	819068	0	+	1	1	85	93	1.0
CP008925.1	h6.sal.bam	other	819069	819069	0	+	1	1	83	95	1.0
CP008925.1	h6.sal.bam	other	819070	819070	0	+	1	2	84	97	1.0
CP008925.1	h6.sal.bam	other	819071	819071	0	+	1	0	82	96	1.0
CP008925.1	h6.sal.bam	other	819072	819072	0	+	0	1	82	96	0.0
CP008925.1	h6.sal.bam	other	819073	819073	0	+	1	1	81	95	1.0
CP008925.1	h6.sal.bam	other	819074	819074	0	+	0	2	81	97	0.0
CP008925.1	h6.sal.bam	other	819075	819075	0	+	0	1	81	95	0.0
CP008925.1	h6.sal.bam	other	819076	819076	0	+	1	1	79	94	1.0
CP008925.1	h6.sal.bam	other	819077	819077	0	+	1	0	79	93	1.0
CP008925.1	h6.sal.bam	other	819078	819078	0	+	3	0	82	100	3.0
CP008925.1	h6.sal.bam	other	819079	819079	0	+	2	2	80	101	2.0
CP008925.1	h6.sal.bam	other	819080	819080	0	+	0	0	79	99	0.0
CP008925.1	h6.sal.bam	other	819081	819081	0	+	1	3	80	101	1.0
CP008925.1	h6.sal.bam	other	819082	819082	0	+	1	1	79	99	1.0
CP008925.1	h6.sal.bam	other	819083	819083	0	+	1	2	79	99	1.0
CP008925.1	h6.sal.bam	other	819084	819084	0	+	2	3	76	98	2.0
CP008925.1	h6.sal.bam	other	819085	819085	0	+	2	0	74	96	2.0
CP008925.1	h6.sal.bam	other	819086	819086	0	+	2	0	76	97	2.0
CP008925.1	h6.sal.bam	other	819087	819087	0	+	0	2	76	97	0.0
CP008925.1	h6.sal.bam	other	819088	819088	0	+	0	1	73	99	0.0
CP008925.1	h6.sal.bam	other	819089	819089	0	+	1	0	74	98	1.0
CP008925.1	h6.sal.bam	other	819090	819090	0	+	2	1	76	99	2.0
CP008925.1	h6.sal.bam	other	819091	819091	0	+	1	0	77	100	1.0
CP008925.1	h6.sal.bam	other	819092	819092	0	+	2	2	79	100	2.0
CP008925.1	h6.sal.bam	other	819093	819093	0	+	0	4	78	99	0.0
CP008925.1	h6.sal.bam	other	819094	819094	0	+	2	0	79	97	2.0
CP008925.1	h6.sal.bam	other	819095	819095	0	+	1	2	80	97	1.0
CP008925.1	h6.sal.bam	other	819096	819096	0	+	1	2	78	98	1.0
CP008925.1	h6.sal.bam	other	819097	819097	0	+	1	2	79	96	1.0
CP008925.1	h6.sal.bam	other	819098	819098	0	+	4	2	83	95	4.0
CP008925.1	h6.sal.bam	other	819099	819099	0	+	1	2	84	93	1.0
CP008925.1	h6.sal.bam	other	819100	819100	0	+	5	1	88	92	5.0
CP008925.1	h6.sal.bam	other	819101	819101	0	+	0	1	86	91	0.0
CP008925.1	h6.sal.bam	other	819102	819102	0	+	1	1	84	91	1.0
CP008925.1	h6.sal.bam	other	819103	819103	0	+	1	0	85	90	1.0
CP008925.1	h6.sal.bam	other	819104	819104	0	+	1	2	84	91	1.0
CP008925.1	h6.sal.bam	other	819105	819105	0	+	0	1	84	91	0.0
CP008925.1	h6.sal.bam	other	819106	819106	0	+	0	2	83	91	0.0
CP008925.1	h6.sal.bam	other	819107	819107	0	+	0	1	82	90	0.0
CP008925.1	h6.sal.bam	other	819108	819108	0	+	0	0	82	90	0.0
CP008925.1	h6.sal.bam	other	819109	819109	0	+	1	0	82	90	1.0
CP008925.1	h6.sal.bam	other	819110	819110	0	+	2	0	82	91	2.0
CP008925.1	h6.sal.bam	other	819111	819111	0	+	0	2	81	92	0.0
CP008925.1	h6.sal.bam	other	819112	819112	0	+	3	0	80	90	3.0
CP008925.1	h6.sal.bam	other	819113	819113	0	+	3	3	81	91	3.0
CP008925.1	h6.sal.bam	other	819114	819114	0	+	0	1	81	91	0.0
CP008925.1	h6.sal.bam	other	819115	819115	0	+	1	0	80	90	1.0
CP008925.1	h6.sal.bam	other	819116	819116	0	+	2	2	81	90	2.0
CP008925.1	h6.sal.bam	other	819117	819117	0	+	0	4	79	88	0.0
CP008925.1	h6.sal.bam	other	819118	819118	0	+	1	1	78	84	1.0
CP008925.1	h6.sal.bam	other	819119	819119	0	+	0	1	78	88	0.0
CP008925.1	h6.sal.bam	other	819120	819120	0	+	3	1	80	89	3.0
CP008925.1	h6.sal.bam	other	819121	819121	0	+	0	2	80	88	0.0
CP008925.1	h6.sal.bam	other	819122	819122	0	+	6	3	83	87	6.0
CP008925.1	h6.sal.bam	other	819123	819123	0	+	0	4	83	84	0.0
CP008925.1	h6.sal.bam	other	819124	819124	0	+	3	1	83	82	3.0
CP008925.1	h6.sal.bam	other	819125	819125	0	+	3	4	81	81	3.0
CP008925.1	h6.sal.bam	other	819126	819126	0	+	0	1	81	77	0.0
CP008925.1	h6.sal.bam	other	819127	819127	0	+	1	2	82	76	1.0
CP008925.1	h6.sal.bam	other	819128	819128	0	+	3	0	85	74	3.0
CP008925.1	h6.sal.bam	other	819129	819129	0	+	1	1	86	74	1.0
CP008925.1	h6.sal.bam	other	819130	819130	0	+	0	1	86	73	0.0
CP008925.1	h6.sal.bam	other	819131	819131	0	+	1	1	87	78	1.0
CP008925.1	h6.sal.bam	other	819132	819132	0	+	1	0	88	77	1.0
CP008925.1	h6.sal.bam	other	819133	819133	0	+	0	0	88	77	0.0
CP008925.1	h6.sal.bam	other	819134	819134	0	+	1	0	88	81	1.0
CP008925.1	h6.sal.bam	other	819135	819135	0	+	1	3	88	83	1.0
CP008925.1	h6.sal.bam	other	819136	819136	0	+	1	1	89	81	1.0
CP008925.1	h6.sal.bam	other	819137	819137	0	+	2	2	90	80	2.0
CP008925.1	h6.sal.bam	other	819138	819138	0	+	0	1	90	78	0.0
CP008925.1	h6.sal.bam	other	819139	819139	0	+	0	3	89	77	0.0
CP008925.1	h6.sal.bam	other	819140	819140	0	+	2	2	90	74	2.0
CP008925.1	h6.sal.bam	other	819141	819141	0	+	0	1	90	84	0.0
CP008925.1	h6.sal.bam	other	819142	819142	0	+	2	0	89	83	2.0
CP008925.1	h6.sal.bam	other	819143	819143	0	+	5	0	92	84	5.0
CP008925.1	h6.sal.bam	other	819144	819144	0	+	2	3	94	84	2.0
CP008925.1	h6.sal.bam	other	819145	819145	0	+	2	1	94	83	2.0
CP008925.1	h6.sal.bam	other	819146	819146	0	+	0	0	94	82	0.0
CP008925.1	h6.sal.bam	other	819147	819147	0	+	2	2	96	85	2.0
CP008925.1	h6.sal.bam	other	819148	819148	0	+	3	1	98	85	3.0
CP008925.1	h6.sal.bam	other	819149	819149	0	+	0	0	97	89	0.0
CP008925.1	h6.sal.bam	other	819150	819150	0	+	2	2	97	92	2.0
CP008925.1	h6.sal.bam	other	819151	819151	0	+	1	4	97	92	1.0
CP008925.1	h6.sal.bam	other	819152	819152	0	+	3	1	100	89	3.0
CP008925.1	h6.sal.bam	other	819153	819153	0	+	3	0	101	88	3.0
CP008925.1	h6.sal.bam	other	819154	819154	0	+	1	1	100	88	1.0
CP008925.1	h6.sal.bam	other	819155	819155	0	+	2	1	102	88	2.0
CP008925.1	h6.sal.bam	other	819156	819156	0	+	0	1	99	91	0.0
CP008925.1	h6.sal.bam	other	819157	819157	0	+	6	1	105	92	6.0
CP008925.1	h6.sal.bam	other	819158	819158	0	+	4	2	109	93	4.0
CP008925.1	h6.sal.bam	other	819159	819159	0	+	0	1	108	91	0.0
CP008925.1	h6.sal.bam	other	819160	819160	0	+	0	2	106	93	0.0
CP008925.1	h6.sal.bam	other	819161	819161	0	+	3	2	107	92	3.0
CP008925.1	h6.sal.bam	other	819162	819162	0	+	2	0	109	90	2.0
CP008925.1	h6.sal.bam	other	819163	819163	0	+	0	1	109	91	0.0
CP008925.1	h6.sal.bam	other	819164	819164	0	+	6	2	113	90	6.0
CP008925.1	h6.sal.bam	other	819165	819165	0	+	0	0	112	90	0.0
CP008925.1	h6.sal.bam	other	819166	819166	0	+	3	1	114	90	3.0
CP008925.1	h6.sal.bam	other	819167	819167	0	+	0	1	112	90	0.0
CP008925.1	h6.sal.bam	other	819168	819168	0	+	0	1	112	92	0.0
CP008925.1	h6.sal.bam	other	819169	819169	0	+	0	4	110	91	0.0
CP008925.1	h6.sal.bam	other	819170	819170	0	+	1	0	110	88	1.0
CP008925.1	h6.sal.bam	other	819171	819171	0	+	2	0	110	88	2.0
CP008925.1	h6.sal.bam	other	819172	819172	0	+	1	0	109	88	1.0
CP008925.1	h6.sal.bam	other	819173	819173	0	+	1	0	107	91	1.0
CP008925.1	h6.sal.bam	other	819174	819174	0	+	0	1	106	91	0.0
CP008925.1	h6.sal.bam	other	819175	819175	0	+	0	2	100	92	0.0
CP008925.1	h6.sal.bam	other	819176	819176	0	+	0	0	100	91	0.0
CP008925.1	h6.sal.bam	other	819177	819177	0	+	2	0	101	99	2.0
CP008925.1	h6.sal.bam	other	819178	819178	0	+	4	2	105	99	4.0
CP008925.1	h6.sal.bam	other	819179	819179	0	+	1	1	106	97	1.0
CP008925.1	h6.sal.bam	other	819180	819180	0	+	0	1	106	103	0.0
CP008925.1	h6.sal.bam	other	819181	819181	0	+	2	1	108	105	2.0
CP008925.1	h6.sal.bam	other	819182	819182	0	+	2	0	110	104	2.0
CP008925.1	h6.sal.bam	other	819183	819183	0	+	3	1	113	108	3.0
CP008925.1	h6.sal.bam	other	819184	819184	0	+	3	1	115	107	3.0
CP008925.1	h6.sal.bam	other	819185	819185	0	+	0	2	113	106	0.0
CP008925.1	h6.sal.bam	other	819186	819186	0	+	1	0	114	109	1.0
CP008925.1	h6.sal.bam	other	819187	819187	0	+	2	1	113	110	2.0
CP008925.1	h6.sal.bam	other	819188	819188	0	+	3	3	113	110	3.0
CP008925.1	h6.sal.bam	other	819189	819189	0	+	0	1	113	107	0.0
CP008925.1	h6.sal.bam	other	819190	819190	0	+	1	1	111	106	1.0
CP008925.1	h6.sal.bam	other	819191	819191	0	+	0	1	111	111	0.0
CP008925.1	h6.sal.bam	other	819192	819192	0	+	1	4	111	112	1.0
CP008925.1	h6.sal.bam	other	819193	819193	0	+	4	2	114	110	4.0
CP008925.1	h6.sal.bam	other	819194	819194	0	+	1	0	115	108	1.0
CP008925.1	h6.sal.bam	other	819195	819195	0	+	2	0	115	108	2.0
CP008925.1	h6.sal.bam	other	819196	819196	0	+	4	1	119	111	4.0
CP008925.1	h6.sal.bam	other	819197	819197	0	+	1	0	114	110	1.0
CP008925.1	h6.sal.bam	other	819198	819198	0	+	3	1	116	110	3.0
CP008925.1	h6.sal.bam	other	819199	819199	0	+	2	0	115	109	2.0
CP008925.1	h6.sal.bam	other	819200	819200	0	+	0	0	111	113	0.0
CP008925.1	h6.sal.bam	other	819201	819201	0	+	1	2	112	117	1.0
CP008925.1	h6.sal.bam	other	819202	819202	0	+	1	0	110	116	1.0
CP008925.1	h6.sal.bam	other	819203	819203	0	+	1	0	111	116	1.0
CP008925.1	h6.sal.bam	other	819204	819204	0	+	1	5	109	116	1.0
CP008925.1	h6.sal.bam	other	819205	819205	0	+	2	0	111	112	2.0
CP008925.1	h6.sal.bam	other	819206	819206	0	+	2	0	113	113	2.0
CP008925.1	h6.sal.bam	other	819207	819207	0	+	3	3	115	116	3.0
CP008925.1	h6.sal.bam	other	819208	819208	0	+	0	0	115	113	0.0
CP008925.1	h6.sal.bam	other	819209	819209	0	+	2	2	112	113	2.0
CP008925.1	h6.sal.bam	other	819210	819210	0	+	3	1	115	112	3.0
CP008925.1	h6.sal.bam	other	819211	819211	0	+	1	3	116	111	1.0
CP008925.1	h6.sal.bam	other	819212	819212	0	+	1	5	117	109	1.0
CP008925.1	h6.sal.bam	other	819213	819213	0	+	3	2	119	104	3.0
CP008925.1	h6.sal.bam	other	819214	819214	0	+	0	0	119	102	0.0
CP008925.1	h6.sal.bam	other	819215	819215	0	+	1	3	120	102	1.0
CP008925.1	h6.sal.bam	other	819216	819216	0	+	2	1	120	100	2.0
CP008925.1	h6.sal.bam	other	819217	819217	0	+	2	1	122	99	2.0
CP008925.1	h6.sal.bam	other	819218	819218	0	+	3	0	116	101	3.0
CP008925.1	h6.sal.bam	other	819219	819219	0	+	1	0	117	101	1.0
CP008925.1	h6.sal.bam	other	819220	819220	0	+	1	1	118	101	1.0
CP008925.1	h6.sal.bam	other	819221	819221	0	+	0	4	115	102	0.0
CP008925.1	h6.sal.bam	other	819222	819222	0	+	0	1	115	98	0.0
CP008925.1	h6.sal.bam	other	819223	819223	0	+	3	1	115	101	3.0
CP008925.1	h6.sal.bam	other	819224	819224	0	+	0	2	115	100	0.0
CP008925.1	h6.sal.bam	other	819225	819225	0	+	0	2	113	98	0.0
CP008925.1	h6.sal.bam	other	819226	819226	0	+	1	1	111	98	1.0
CP008925.1	h6.sal.bam	other	819227	819227	0	+	1	0	112	97	1.0
CP008925.1	h6.sal.bam	other	819228	819228	0	+	0	0	109	97	0.0
CP008925.1	h6.sal.bam	other	819229	819229	0	+	2	1	110	106	2.0
CP008925.1	h6.sal.bam	other	819230	819230	0	+	0	4	107	107	0.0
CP008925.1	h6.sal.bam	other	819231	819231	0	+	1	2	108	105	1.0
CP008925.1	h6.sal.bam	other	819232	819232	0	+	2	2	104	103	2.0
CP008925.1	h6.sal.bam	other	819233	819233	0	+	1	2	102	101	1.0
CP008925.1	h6.sal.bam	other	819234	819234	0	+	1	1	103	101	1.0
CP008925.1	h6.sal.bam	other	819235	819235	0	+	1	1	104	100	1.0
CP008925.1	h6.sal.bam	other	819236	819236	0	+	2	0	104	99	2.0
CP008925.1	h6.sal.bam	other	819237	819237	0	+	1	1	103	103	1.0
CP008925.1	h6.sal.bam	other	819238	819238	0	+	2	0	99	102	2.0
CP008925.1	h6.sal.bam	other	819239	819239	0	+	2	2	101	102	2.0
CP008925.1	h6.sal.bam	other	819240	819240	0	+	4	0	105	102	4.0
CP008925.1	h6.sal.bam	other	819241	819241	0	+	0	1	102	102	0.0
CP008925.1	h6.sal.bam	other	819242	819242	0	+	1	3	103	101	1.0
CP008925.1	h6.sal.bam	other	819243	819243	0	+	1	0	104	98	1.0
CP008925.1	h6.sal.bam	other	819244	819244	0	+	2	1	105	101	2.0
CP008925.1	h6.sal.bam	other	819245	819245	0	+	1	1	103	100	1.0
CP008925.1	h6.sal.bam	other	819246	819246	0	+	1	2	104	99	1.0
CP008925.1	h6.sal.bam	other	819247	819247	0	+	0	1	103	100	0.0
CP008925.1	h6.sal.bam	other	819248	819248	0	+	1	2	104	99	1.0
CP008925.1	h6.sal.bam	other	819249	819249	0	+	1	0	105	100	1.0
CP008925.1	h6.sal.bam	other	819250	819250	0	+	4	1	109	100	4.0
CP008925.1	h6.sal.bam	other	819251	819251	0	+	1	8	110	100	1.0
CP008925.1	h6.sal.bam	other	819252	819252	0	+	4	1	112	95	4.0
CP008925.1	h6.sal.bam	other	819253	819253	0	+	1	4	109	94	1.0
CP008925.1	h6.sal.bam	other	819254	819254	0	+	1	2	109	92	1.0
CP008925.1	h6.sal.bam	other	819255	819255	0	+	7	2	116	90	7.0
CP008925.1	h6.sal.bam	other	819256	819256	0	+	5	3	117	89	5.0
CP008925.1	h6.sal.bam	other	819257	819257	0	+	1	2	115	86	1.0
CP008925.1	h6.sal.bam	other	819258	819258	0	+	1	1	116	84	1.0
CP008925.1	h6.sal.bam	other	819259	819259	0	+	3	1	116	88	3.0
CP008925.1	h6.sal.bam	other	819260	819260	0	+	2	2	114	88	2.0
CP008925.1	h6.sal.bam	other	819261	819261	0	+	0	2	114	91	0.0
CP008925.1	h6.sal.bam	other	819262	819262	0	+	2	0	116	91	2.0
CP008925.1	h6.sal.bam	other	819263	819263	0	+	2	1	115	93	2.0
CP008925.1	h6.sal.bam	other	819264	819264	0	+	5	5	120	93	5.0
CP008925.1	h6.sal.bam	other	819265	819265	0	+	3	1	122	89	3.0
CP008925.1	h6.sal.bam	other	819266	819266	0	+	2	1	124	88	2.0
CP008925.1	h6.sal.bam	other	819267	819267	0	+	0	2	124	90	0.0
CP008925.1	h6.sal.bam	other	819268	819268	0	+	1	0	121	89	1.0
CP008925.1	h6.sal.bam	other	819269	819269	0	+	4	3	117	93	4.0
CP008925.1	h6.sal.bam	other	819270	819270	0	+	4	1	121	91	4.0
CP008925.1	h6.sal.bam	other	819271	819271	0	+	2	0	123	90	2.0
CP008925.1	h6.sal.bam	other	819272	819272	0	+	1	1	123	91	1.0
CP008925.1	h6.sal.bam	other	819273	819273	0	+	1	3	121	90	1.0
CP008925.1	h6.sal.bam	other	819274	819274	0	+	1	1	121	91	1.0
CP008925.1	h6.sal.bam	other	819275	819275	0	+	3	3	124	90	3.0
CP008925.1	h6.sal.bam	other	819276	819276	0	+	2	1	125	87	2.0
CP008925.1	h6.sal.bam	other	819277	819277	0	+	0	0	124	96	0.0
CP008925.1	h6.sal.bam	other	819278	819278	0	+	1	0	124	96	1.0
CP008925.1	h6.sal.bam	other	819279	819279	0	+	2	1	124	97	2.0
CP008925.1	h6.sal.bam	other	819280	819280	0	+	0	0	121	97	0.0
CP008925.1	h6.sal.bam	other	819281	819281	0	+	0	3	121	98	0.0
CP008925.1	h6.sal.bam	other	819282	819282	0	+	2	0	120	95	2.0
CP008925.1	h6.sal.bam	other	819283	819283	0	+	2	0	122	96	2.0
CP008925.1	h6.sal.bam	other	819284	819284	0	+	2	1	118	96	2.0
CP008925.1	h6.sal.bam	other	819285	819285	0	+	2	1	120	98	2.0
CP008925.1	h6.sal.bam	other	819286	819286	0	+	2	1	122	98	2.0
CP008925.1	h6.sal.bam	other	819287	819287	0	+	4	0	125	98	4.0
CP008925.1	h6.sal.bam	other	819288	819288	0	+	0	0	122	98	0.0
CP008925.1	h6.sal.bam	other	819289	819289	0	+	1	0	122	101	1.0
CP008925.1	h6.sal.bam	other	819290	819290	0	+	1	1	121	104	1.0
CP008925.1	h6.sal.bam	other	819291	819291	0	+	0	0	121	103	0.0
CP008925.1	h6.sal.bam	other	819292	819292	0	+	1	3	119	106	1.0
CP008925.1	h6.sal.bam	other	819293	819293	0	+	2	0	117	103	2.0
CP008925.1	h6.sal.bam	other	819294	819294	0	+	0	0	117	103	0.0
CP008925.1	h6.sal.bam	other	819295	819295	0	+	1	2	117	105	0.6666666666666666
CP008925.1	h6.sal.bam	other	819296	819296	0	+	1	2	118	104	0.5
CP008925.1	h6.sal.bam	other	819297	819297	0	+	0	1	117	102	0.0
CP008925.1	h6.sal.bam	other	819298	819298	0	+	0	1	114	102	0.0
CP008925.1	h6.sal.bam	other	819299	819299	0	+	2	0	116	101	1.0
CP008925.1	h6.sal.bam	other	819300	819300	0	+	2	2	118	104	1.0
CP008925.1	h6.sal.bam	other	819301	819301	0	+	0	4	118	102	0.0
CP008925.1	h6.sal.bam	other	819302	819302	0	+	2	3	119	101	1.0
CP008925.1	h6.sal.bam	other	819303	819303	0	+	0	1	119	98	0.0
CP008925.1	h6.sal.bam	other	819304	819304	0	+	2	2	119	100	1.0
CP008925.1	h6.sal.bam	other	819305	819305	0	+	3	2	122	100	1.5
CP008925.1	h6.sal.bam	other	819306	819306	0	+	2	0	122	98	1.0
CP008925.1	h6.sal.bam	other	819307	819307	0	+	2	2	122	98	1.0
CP008925.1	h6.sal.bam	other	819308	819308	0	+	4	0	125	97	2.0
CP008925.1	h6.sal.bam	other	819309	819309	0	+	0	0	124	99	0.0
CP008925.1	h6.sal.bam	other	819310	819310	0	+	0	4	124	100	0.0
CP008925.1	h6.sal.bam	other	819311	819311	0	+	2	0	124	97	1.0
CP008925.1	h6.sal.bam	other	819312	819312	0	+	1	0	124	97	0.5
CP008925.1	h6.sal.bam	other	819313	819313	0	+	0	1	122	98	0.0
CP008925.1	h6.sal.bam	other	819314	819314	0	+	3	1	123	100	1.5
```
