## Supplementary tables for "Modification-Dependent Restriction Endonuclease-based sequencing method (EcoWI-seq) maps the genome-wide landscape of phosphorothioate modification at base resolution": Supplementary Table S1-SenC87.modification (part 51 of 292)

```
CP008925.1	h6.sal.bam	other	819315	819315	0	+	2	0	122	99	1.0
CP008925.1	h6.sal.bam	other	819316	819316	0	+	2	0	124	99	1.0
CP008925.1	h6.sal.bam	other	819317	819317	0	+	0	0	123	102	0.0
CP008925.1	h6.sal.bam	other	819318	819318	0	+	0	3	122	104	0.0
CP008925.1	h6.sal.bam	other	819319	819319	0	+	4	0	123	102	2.0
CP008925.1	h6.sal.bam	other	819320	819320	0	+	2	1	124	102	1.0
CP008925.1	h6.sal.bam	other	819321	819321	0	+	1	3	123	102	0.5
CP008925.1	h6.sal.bam	other	819322	819322	0	+	2	2	125	101	1.0
CP008925.1	h6.sal.bam	other	819323	819323	0	+	2	2	126	99	1.0
CP008925.1	h6.sal.bam	other	819324	819324	0	+	1	0	124	97	0.5
CP008925.1	h6.sal.bam	other	819325	819325	0	+	0	1	121	102	0.0
CP008925.1	h6.sal.bam	other	819326	819326	0	+	2	2	120	103	1.0
CP008925.1	h6.sal.bam	other	819327	819327	0	+	1	0	121	103	0.5
CP008925.1	h6.sal.bam	other	819328	819328	0	+	1	1	117	105	0.5
CP008925.1	h6.sal.bam	other	819329	819329	0	+	2	0	119	104	1.0
CP008925.1	h6.sal.bam	other	819330	819330	0	+	0	1	115	106	0.0
CP008925.1	h6.sal.bam	other	819331	819331	0	+	1	0	110	107	0.5
CP008925.1	h6.sal.bam	other	819332	819332	0	+	0	1	108	108	0.0
CP008925.1	h6.sal.bam	other	819333	819333	0	+	0	4	108	107	0.0
CP008925.1	h6.sal.bam	other	819334	819334	0	+	2	2	108	107	1.0
CP008925.1	h6.sal.bam	other	819335	819335	0	+	0	4	105	112	0.0
CP008925.1	h6.sal.bam	other	819336	819336	0	+	2	2	106	108	1.0
CP008925.1	h6.sal.bam	other	819337	819337	0	+	1	2	104	109	0.5
CP008925.1	h6.sal.bam	other	819338	819338	0	+	4	1	107	111	2.0
CP008925.1	h6.sal.bam	other	819339	819339	0	+	4	1	107	111	2.0
CP008925.1	h6.sal.bam	other	819340	819340	0	+	4	0	106	111	2.0
CP008925.1	h6.sal.bam	other	819341	819341	0	+	2	3	107	116	1.0
CP008925.1	h6.sal.bam	other	819342	819342	0	+	1	1	108	114	0.5
CP008925.1	h6.sal.bam	other	819343	819343	0	+	1	4	108	116	0.5
CP008925.1	h6.sal.bam	other	819344	819344	0	+	3	1	106	114	1.5
CP008925.1	h6.sal.bam	other	819345	819345	0	+	6	1	110	114	3.0
CP008925.1	h6.sal.bam	other	819346	819346	0	+	4	0	111	119	2.0
CP008925.1	h6.sal.bam	other	819347	819347	0	+	1	2	112	119	0.5
CP008925.1	h6.sal.bam	other	819348	819348	0	+	3	2	112	119	1.5
CP008925.1	h6.sal.bam	other	819349	819349	0	+	2	1	112	117	1.0
CP008925.1	h6.sal.bam	other	819350	819350	0	+	3	3	115	116	1.5
CP008925.1	h6.sal.bam	other	819351	819351	0	+	1	6	115	113	0.5
CP008925.1	h6.sal.bam	other	819352	819352	0	+	2	1	117	109	1.0
CP008925.1	h6.sal.bam	other	819353	819353	0	+	2	0	118	110	1.0
CP008925.1	h6.sal.bam	other	819354	819354	0	+	2	1	118	111	1.0
CP008925.1	h6.sal.bam	other	819355	819355	0	+	2	1	119	110	1.0
CP008925.1	h6.sal.bam	other	819356	819356	0	+	1	0	120	110	0.5
CP008925.1	h6.sal.bam	other	819357	819357	0	+	2	1	112	112	1.0
CP008925.1	h6.sal.bam	other	819358	819358	0	+	3	0	115	111	1.5
CP008925.1	h6.sal.bam	other	819359	819359	0	+	2	3	117	112	1.0
CP008925.1	h6.sal.bam	other	819360	819360	0	+	2	1	119	109	1.0
CP008925.1	h6.sal.bam	other	819361	819361	0	+	2	1	119	108	1.0
CP008925.1	h6.sal.bam	other	819362	819362	0	+	1	1	120	107	0.5
CP008925.1	h6.sal.bam	other	819363	819363	0	+	4	2	124	107	2.0
CP008925.1	h6.sal.bam	other	819364	819364	0	+	5	3	127	107	2.5
CP008925.1	h6.sal.bam	other	819365	819365	0	+	0	1	124	106	0.0
CP008925.1	h6.sal.bam	other	819366	819366	0	+	4	2	128	106	2.0
CP008925.1	h6.sal.bam	other	819367	819367	0	+	1	0	129	105	0.5
CP008925.1	h6.sal.bam	other	819368	819368	0	+	0	1	128	107	0.0
CP008925.1	h6.sal.bam	other	819369	819369	0	+	3	1	131	107	1.5
CP008925.1	h6.sal.bam	other	819370	819370	0	+	2	1	133	106	1.0
CP008925.1	h6.sal.bam	other	819371	819371	0	+	2	0	132	107	1.0
CP008925.1	h6.sal.bam	other	819372	819372	0	+	0	1	131	108	0.0
CP008925.1	h6.sal.bam	other	819373	819373	0	+	3	0	134	109	1.5
CP008925.1	h6.sal.bam	other	819374	819374	0	+	1	3	135	110	0.5
CP008925.1	h6.sal.bam	other	819375	819375	0	+	4	3	137	112	2.0
CP008925.1	h6.sal.bam	other	819376	819376	0	+	0	1	135	113	0.0
CP008925.1	h6.sal.bam	other	819377	819377	0	+	5	2	140	115	2.5
CP008925.1	h6.sal.bam	other	819378	819378	0	+	2	0	142	113	1.0
CP008925.1	h6.sal.bam	other	819379	819379	0	+	2	2	138	116	1.0
CP008925.1	h6.sal.bam	other	819380	819380	0	+	0	0	138	116	0.0
CP008925.1	h6.sal.bam	other	819381	819381	0	+	0	0	138	118	0.0
CP008925.1	h6.sal.bam	other	819382	819382	0	+	1	1	137	122	0.5
CP008925.1	h6.sal.bam	other	819383	819383	0	+	2	2	135	124	1.0
CP008925.1	h6.sal.bam	other	819384	819384	0	+	2	1	136	123	1.0
CP008925.1	h6.sal.bam	other	819385	819385	0	+	5	1	141	122	2.5
CP008925.1	h6.sal.bam	other	819386	819386	0	+	1	3	140	121	0.5
CP008925.1	h6.sal.bam	other	819387	819387	0	+	4	0	144	119	2.0
CP008925.1	h6.sal.bam	other	819388	819388	0	+	4	2	147	119	2.0
CP008925.1	h6.sal.bam	other	819389	819389	0	+	4	1	146	129	2.0
CP008925.1	h6.sal.bam	other	819390	819390	0	+	1	2	147	128	0.5
CP008925.1	h6.sal.bam	other	819391	819391	0	+	2	1	147	127	1.0
CP008925.1	h6.sal.bam	other	819392	819392	0	+	0	1	147	128	0.0
CP008925.1	h6.sal.bam	other	819393	819393	0	+	0	1	147	127	0.0
CP008925.1	h6.sal.bam	other	819394	819394	0	+	1	1	145	126	0.5
CP008925.1	h6.sal.bam	other	819395	819395	0	+	4	1	147	129	2.0
CP008925.1	h6.sal.bam	other	819396	819396	0	+	0	1	146	129	0.0
CP008925.1	h6.sal.bam	other	819397	819397	0	+	4	0	145	128	2.0
CP008925.1	h6.sal.bam	other	819398	819398	0	+	0	4	145	128	0.0
CP008925.1	h6.sal.bam	other	819399	819399	0	+	0	1	144	125	0.0
CP008925.1	h6.sal.bam	other	819400	819400	0	+	2	2	146	124	1.0
CP008925.1	h6.sal.bam	other	819401	819401	0	+	0	2	144	125	0.0
CP008925.1	h6.sal.bam	other	819402	819402	0	+	1	2	143	123	0.5
CP008925.1	h6.sal.bam	other	819403	819403	0	+	2	1	144	124	1.0
CP008925.1	h6.sal.bam	other	819404	819404	0	+	1	1	142	123	0.5
CP008925.1	h6.sal.bam	other	819405	819405	0	+	2	2	144	125	1.0
CP008925.1	h6.sal.bam	other	819406	819406	0	+	1	1	145	124	0.5
CP008925.1	h6.sal.bam	other	819407	819407	0	+	3	4	148	127	1.5
CP008925.1	h6.sal.bam	other	819408	819408	0	+	3	2	151	125	1.5
CP008925.1	h6.sal.bam	other	819409	819409	0	+	2	5	151	123	1.0
CP008925.1	h6.sal.bam	other	819410	819410	0	+	5	0	156	122	2.5
CP008925.1	h6.sal.bam	other	819411	819411	0	+	1	3	154	123	0.5
CP008925.1	h6.sal.bam	other	819412	819412	0	+	7	4	160	120	3.5
CP008925.1	h6.sal.bam	other	819413	819413	0	+	0	1	155	116	0.0
CP008925.1	h6.sal.bam	other	819414	819414	0	+	7	1	157	116	4.666666666666667
CP008925.1	h6.sal.bam	other	819415	819415	0	+	2	5	156	115	1.0
CP008925.1	h6.sal.bam	other	819416	819416	0	+	0	1	153	115	0.0
CP008925.1	h6.sal.bam	other	819417	819417	0	+	2	3	155	115	1.3333333333333333
CP008925.1	h6.sal.bam	other	819418	819418	0	+	1	3	154	112	0.6666666666666666
CP008925.1	h6.sal.bam	other	819419	819419	0	+	3	1	154	110	3.0
CP008925.1	h6.sal.bam	other	819420	819420	0	+	0	6	149	110	0.0
CP008925.1	h6.sal.bam	other	819421	819421	0	+	2	1	148	105	2.0
CP008925.1	h6.sal.bam	other	819422	819422	0	+	3	0	150	104	2.0
CP008925.1	h6.sal.bam	other	819423	819423	0	+	2	0	149	106	2.0
CP008925.1	h6.sal.bam	other	819424	819424	0	+	3	0	150	106	3.0
CP008925.1	h6.sal.bam	other	819425	819425	0	+	0	0	147	106	0.0
CP008925.1	h6.sal.bam	other	819426	819426	0	+	3	3	149	109	3.0
CP008925.1	h6.sal.bam	other	819427	819427	0	+	0	1	147	109	0.0
CP008925.1	h6.sal.bam	other	819428	819428	0	+	2	0	148	108	2.0
CP008925.1	h6.sal.bam	other	819429	819429	0	+	2	0	145	110	2.0
CP008925.1	h6.sal.bam	other	819430	819430	0	+	1	1	146	113	1.0
CP008925.1	h6.sal.bam	other	819431	819431	0	+	3	2	149	113	3.0
CP008925.1	h6.sal.bam	other	819432	819432	0	+	4	0	151	118	4.0
CP008925.1	h6.sal.bam	other	819433	819433	0	+	2	2	150	120	2.0
CP008925.1	h6.sal.bam	other	819434	819434	0	+	1	0	149	118	1.0
CP008925.1	h6.sal.bam	other	819435	819435	0	+	4	0	150	122	4.0
CP008925.1	h6.sal.bam	other	819436	819436	0	+	2	1	141	123	2.0
CP008925.1	h6.sal.bam	other	819437	819437	0	+	0	0	141	126	0.0
CP008925.1	h6.sal.bam	other	819438	819438	0	+	1	2	142	126	1.0
CP008925.1	h6.sal.bam	other	819439	819439	0	+	1	2	143	125	1.0
CP008925.1	h6.sal.bam	other	819440	819440	0	+	3	1	146	125	3.0
CP008925.1	h6.sal.bam	other	819441	819441	0	+	0	1	142	124	0.0
CP008925.1	h6.sal.bam	other	819442	819442	0	+	0	2	141	124	0.0
CP008925.1	h6.sal.bam	other	819443	819443	0	+	0	1	141	122	0.0
CP008925.1	h6.sal.bam	other	819444	819444	0	+	0	0	139	124	0.0
CP008925.1	h6.sal.bam	other	819445	819445	0	+	1	2	138	124	1.0
CP008925.1	h6.sal.bam	other	819446	819446	0	+	2	2	138	123	2.0
CP008925.1	h6.sal.bam	other	819447	819447	0	+	1	4	138	121	1.0
CP008925.1	h6.sal.bam	other	819448	819448	0	+	9	1	143	120	9.0
CP008925.1	h6.sal.bam	other	819449	819449	0	+	0	6	143	119	0.0
CP008925.1	h6.sal.bam	other	819450	819450	0	+	1	1	142	121	1.0
CP008925.1	h6.sal.bam	other	819451	819451	0	+	0	3	141	122	0.0
CP008925.1	h6.sal.bam	other	819452	819452	0	+	2	1	135	119	2.0
CP008925.1	h6.sal.bam	other	819453	819453	0	+	3	3	138	118	3.0
CP008925.1	h6.sal.bam	other	819454	819454	0	+	0	1	138	116	0.0
CP008925.1	h6.sal.bam	other	819455	819455	0	+	1	2	139	115	1.0
CP008925.1	h6.sal.bam	other	819456	819456	0	+	0	5	139	114	0.0
CP008925.1	h6.sal.bam	other	819457	819457	0	+	3	3	141	111	3.0
CP008925.1	h6.sal.bam	other	819458	819458	0	+	0	0	138	108	0.0
CP008925.1	h6.sal.bam	other	819459	819459	0	+	0	1	137	111	0.0
CP008925.1	h6.sal.bam	other	819460	819460	0	+	0	1	132	114	0.0
CP008925.1	h6.sal.bam	other	819461	819461	0	+	2	4	133	114	2.0
CP008925.1	h6.sal.bam	other	819462	819462	0	+	3	5	132	113	3.0
CP008925.1	h6.sal.bam	other	819463	819463	0	+	0	2	128	114	0.0
CP008925.1	h6.sal.bam	other	819464	819464	0	+	1	1	125	115	1.0
CP008925.1	h6.sal.bam	other	819465	819465	0	+	3	1	127	115	3.0
CP008925.1	h6.sal.bam	other	819466	819466	0	+	1	0	125	115	1.0
CP008925.1	h6.sal.bam	other	819467	819467	0	+	0	2	125	118	0.0
CP008925.1	h6.sal.bam	other	819468	819468	0	+	0	2	125	119	0.0
CP008925.1	h6.sal.bam	other	819469	819469	0	+	1	1	126	117	1.0
CP008925.1	h6.sal.bam	other	819470	819470	0	+	2	0	123	117	2.0
CP008925.1	h6.sal.bam	other	819471	819471	0	+	3	0	126	120	3.0
CP008925.1	h6.sal.bam	other	819472	819472	0	+	2	1	124	122	2.0
CP008925.1	h6.sal.bam	other	819473	819473	0	+	0	1	124	122	0.0
CP008925.1	h6.sal.bam	other	819474	819474	0	+	0	2	124	121	0.0
CP008925.1	h6.sal.bam	other	819475	819475	0	+	0	0	122	122	0.0
CP008925.1	h6.sal.bam	other	819476	819476	0	+	4	1	126	123	4.0
CP008925.1	h6.sal.bam	other	819477	819477	0	+	1	2	124	122	1.0
CP008925.1	h6.sal.bam	other	819478	819478	0	+	2	5	126	124	2.0
CP008925.1	h6.sal.bam	other	819479	819479	0	+	0	0	123	119	0.0
CP008925.1	h6.sal.bam	other	819480	819480	0	+	1	1	124	119	1.0
CP008925.1	h6.sal.bam	other	819481	819481	0	+	3	3	118	120	3.0
CP008925.1	h6.sal.bam	other	819482	819482	0	+	0	2	118	117	0.0
CP008925.1	h6.sal.bam	other	819483	819483	0	+	0	2	118	115	0.0
CP008925.1	h6.sal.bam	other	819484	819484	0	+	2	2	120	115	2.0
CP008925.1	h6.sal.bam	other	819485	819485	0	+	2	2	109	114	2.0
CP008925.1	h6.sal.bam	other	819486	819486	0	+	0	0	109	113	0.0
CP008925.1	h6.sal.bam	other	819487	819487	0	+	4	0	113	115	4.0
CP008925.1	h6.sal.bam	other	819488	819488	0	+	2	1	114	116	2.0
CP008925.1	h6.sal.bam	other	819489	819489	0	+	3	1	111	118	3.0
CP008925.1	h6.sal.bam	other	819490	819490	0	+	1	3	111	118	1.0
CP008925.1	h6.sal.bam	other	819491	819491	0	+	2	1	113	115	2.0
CP008925.1	h6.sal.bam	other	819492	819492	0	+	2	0	112	116	2.0
CP008925.1	h6.sal.bam	other	819493	819493	0	+	1	2	109	119	1.0
CP008925.1	h6.sal.bam	other	819494	819494	0	+	4	2	113	119	4.0
CP008925.1	h6.sal.bam	other	819495	819495	0	+	0	1	108	118	0.0
CP008925.1	h6.sal.bam	other	819496	819496	0	+	0	2	108	120	0.0
CP008925.1	h6.sal.bam	other	819497	819497	0	+	0	1	108	118	0.0
CP008925.1	h6.sal.bam	other	819498	819498	0	+	1	3	104	118	1.0
CP008925.1	h6.sal.bam	other	819499	819499	0	+	3	1	107	115	3.0
CP008925.1	h6.sal.bam	other	819500	819500	0	+	0	1	107	115	0.0
CP008925.1	h6.sal.bam	other	819501	819501	0	+	2	2	106	115	2.0
CP008925.1	h6.sal.bam	other	819502	819502	0	+	1	2	105	114	1.0
CP008925.1	h6.sal.bam	other	819503	819503	0	+	1	0	106	114	1.0
CP008925.1	h6.sal.bam	other	819504	819504	0	+	0	1	103	115	0.0
CP008925.1	h6.sal.bam	other	819505	819505	0	+	1	7	104	114	1.0
CP008925.1	h6.sal.bam	other	819506	819506	0	+	0	0	100	107	0.0
CP008925.1	h6.sal.bam	other	819507	819507	0	+	6	2	100	113	6.0
CP008925.1	h6.sal.bam	other	819508	819508	0	+	2	2	101	113	2.0
CP008925.1	h6.sal.bam	other	819509	819509	0	+	1	3	96	112	1.0
CP008925.1	h6.sal.bam	other	819510	819510	0	+	2	3	98	111	2.0
CP008925.1	h6.sal.bam	other	819511	819511	0	+	0	2	98	109	0.0
CP008925.1	h6.sal.bam	other	819512	819512	0	+	0	0	97	109	0.0
CP008925.1	h6.sal.bam	other	819513	819513	0	+	0	1	97	110	0.0
CP008925.1	h6.sal.bam	other	819514	819514	0	+	3	1	99	110	3.0
CP008925.1	h6.sal.bam	other	819515	819515	0	+	2	0	98	109	2.0
CP008925.1	h6.sal.bam	other	819516	819516	0	+	1	1	99	109	1.0
CP008925.1	h6.sal.bam	other	819517	819517	0	+	3	2	101	112	3.0
CP008925.1	h6.sal.bam	other	819518	819518	0	+	0	2	101	110	0.0
CP008925.1	h6.sal.bam	other	819519	819519	0	+	3	0	104	111	3.0
CP008925.1	h6.sal.bam	other	819520	819520	0	+	0	1	103	111	0.0
CP008925.1	h6.sal.bam	other	819521	819521	0	+	2	3	104	113	2.0
CP008925.1	h6.sal.bam	other	819522	819522	0	+	1	1	104	111	1.0
CP008925.1	h6.sal.bam	other	819523	819523	0	+	1	3	96	111	1.0
CP008925.1	h6.sal.bam	GTTC	819524	819524	819532	+	1	7	97	111	1.0
CP008925.1	h6.sal.bam	other	819525	819525	0	+	3	0	99	104	3.0
CP008925.1	h6.sal.bam	GTTC	819526	819526	819532	+	10	0	109	104	10.0
CP008925.1	h6.sal.bam	other	819527	819527	0	+	3	0	111	106	3.0
CP008925.1	h6.sal.bam	other	819528	819528	0	+	0	1	109	107	0.0
CP008925.1	h6.sal.bam	other	819529	819529	0	+	0	1	109	107	0.0
CP008925.1	h6.sal.bam	other	819530	819530	0	+	0	1	108	110	0.0
CP008925.1	h6.sal.bam	other	819531	819531	0	+	1	1	109	112	1.0
CP008925.1	h6.sal.bam	other	819532	819532	0	+	0	1	106	113	0.0
CP008925.1	h6.sal.bam	other	819533	819533	0	+	0	2	106	112	0.0
CP008925.1	h6.sal.bam	other	819534	819534	0	+	1	4	107	112	1.0
CP008925.1	h6.sal.bam	other	819535	819535	0	+	3	2	110	109	3.0
CP008925.1	h6.sal.bam	other	819536	819536	0	+	0	3	105	109	0.0
CP008925.1	h6.sal.bam	other	819537	819537	0	+	0	7	105	107	0.0
CP008925.1	h6.sal.bam	GTTC	819538	819538	819546	+	5	2	110	102	5.0
CP008925.1	h6.sal.bam	other	819539	819539	0	+	0	0	109	100	0.0
CP008925.1	h6.sal.bam	GTTC	819540	819540	819546	+	2	2	108	102	2.0
CP008925.1	h6.sal.bam	GTTC	819541	819541	819532	+	3	1	110	104	3.0
CP008925.1	h6.sal.bam	other	819542	819542	0	+	2	1	112	104	2.0
CP008925.1	h6.sal.bam	GTTC	819543	819543	819532	+	4	0	115	104	4.0
CP008925.1	h6.sal.bam	other	819544	819544	0	+	2	1	114	105	2.0
CP008925.1	h6.sal.bam	other	819545	819545	0	+	2	1	116	104	2.0
CP008925.1	h6.sal.bam	other	819546	819546	0	+	1	2	114	105	1.0
CP008925.1	h6.sal.bam	other	819547	819547	0	+	1	1	113	103	1.0
CP008925.1	h6.sal.bam	other	819548	819548	0	+	1	0	114	103	1.0
CP008925.1	h6.sal.bam	other	819549	819549	0	+	1	3	115	105	1.0
CP008925.1	h6.sal.bam	other	819550	819550	0	+	1	1	116	102	1.0
CP008925.1	h6.sal.bam	other	819551	819551	0	+	0	2	113	102	0.0
CP008925.1	h6.sal.bam	other	819552	819552	0	+	3	2	115	102	3.0
CP008925.1	h6.sal.bam	other	819553	819553	0	+	2	0	115	106	2.0
CP008925.1	h6.sal.bam	other	819554	819554	0	+	2	1	117	107	2.0
CP008925.1	h6.sal.bam	GTTC	819555	819555	819546	+	1	1	117	107	1.0
CP008925.1	h6.sal.bam	other	819556	819556	0	+	2	0	116	106	2.0
CP008925.1	h6.sal.bam	GTTC	819557	819557	819546	+	6	0	122	106	6.0
CP008925.1	h6.sal.bam	other	819558	819558	0	+	0	2	120	110	0.0
CP008925.1	h6.sal.bam	other	819559	819559	0	+	2	1	120	109	2.0
CP008925.1	h6.sal.bam	other	819560	819560	0	+	1	1	120	111	1.0
CP008925.1	h6.sal.bam	other	819561	819561	0	+	2	3	122	110	2.0
CP008925.1	h6.sal.bam	other	819562	819562	0	+	2	0	119	111	2.0
CP008925.1	h6.sal.bam	other	819563	819563	0	+	2	3	121	112	2.0
CP008925.1	h6.sal.bam	other	819564	819564	0	+	1	1	119	109	1.0
CP008925.1	h6.sal.bam	other	819565	819565	0	+	1	2	119	109	1.0
CP008925.1	h6.sal.bam	other	819566	819566	0	+	3	1	120	108	3.0
CP008925.1	h6.sal.bam	other	819567	819567	0	+	5	2	123	107	5.0
CP008925.1	h6.sal.bam	other	819568	819568	0	+	2	2	124	105	2.0
CP008925.1	h6.sal.bam	other	819569	819569	0	+	1	1	121	108	1.0
CP008925.1	h6.sal.bam	other	819570	819570	0	+	2	6	123	107	2.0
CP008925.1	h6.sal.bam	other	819571	819571	0	+	2	1	124	107	2.0
CP008925.1	h6.sal.bam	other	819572	819572	0	+	4	0	128	107	4.0
CP008925.1	h6.sal.bam	other	819573	819573	0	+	1	0	128	107	1.0
CP008925.1	h6.sal.bam	other	819574	819574	0	+	1	1	127	110	1.0
CP008925.1	h6.sal.bam	other	819575	819575	0	+	2	1	126	110	2.0
CP008925.1	h6.sal.bam	other	819576	819576	0	+	1	1	127	110	1.0
CP008925.1	h6.sal.bam	other	819577	819577	0	+	0	2	127	109	0.0
CP008925.1	h6.sal.bam	other	819578	819578	0	+	3	1	129	107	3.0
CP008925.1	h6.sal.bam	other	819579	819579	0	+	0	0	129	108	0.0
CP008925.1	h6.sal.bam	other	819580	819580	0	+	1	3	128	108	1.0
CP008925.1	h6.sal.bam	other	819581	819581	0	+	2	1	130	105	2.0
CP008925.1	h6.sal.bam	other	819582	819582	0	+	0	2	125	113	0.0
CP008925.1	h6.sal.bam	other	819583	819583	0	+	3	1	124	117	3.0
CP008925.1	h6.sal.bam	other	819584	819584	0	+	3	2	127	117	3.0
CP008925.1	h6.sal.bam	other	819585	819585	0	+	1	1	127	117	1.0
CP008925.1	h6.sal.bam	other	819586	819586	0	+	6	1	133	116	6.0
CP008925.1	h6.sal.bam	other	819587	819587	0	+	1	1	134	115	1.0
CP008925.1	h6.sal.bam	other	819588	819588	0	+	2	1	136	118	2.0
CP008925.1	h6.sal.bam	other	819589	819589	0	+	1	0	132	122	1.0
CP008925.1	h6.sal.bam	other	819590	819590	0	+	0	0	131	122	0.0
CP008925.1	h6.sal.bam	other	819591	819591	0	+	1	4	131	129	1.0
CP008925.1	h6.sal.bam	other	819592	819592	0	+	1	3	129	125	1.0
CP008925.1	h6.sal.bam	other	819593	819593	0	+	0	1	129	124	0.0
CP008925.1	h6.sal.bam	other	819594	819594	0	+	0	3	126	124	0.0
CP008925.1	h6.sal.bam	other	819595	819595	0	+	3	1	129	123	3.0
CP008925.1	h6.sal.bam	other	819596	819596	0	+	0	0	127	124	0.0
CP008925.1	h6.sal.bam	other	819597	819597	0	+	1	2	128	124	1.0
CP008925.1	h6.sal.bam	other	819598	819598	0	+	1	3	128	127	1.0
CP008925.1	h6.sal.bam	other	819599	819599	0	+	1	0	125	124	1.0
CP008925.1	h6.sal.bam	other	819600	819600	0	+	4	2	129	126	4.0
CP008925.1	h6.sal.bam	other	819601	819601	0	+	0	0	119	127	0.0
CP008925.1	h6.sal.bam	other	819602	819602	0	+	2	1	117	128	2.0
CP008925.1	h6.sal.bam	other	819603	819603	0	+	1	1	118	127	1.0
CP008925.1	h6.sal.bam	other	819604	819604	0	+	2	5	120	129	2.0
CP008925.1	h6.sal.bam	other	819605	819605	0	+	5	2	125	125	5.0
CP008925.1	h6.sal.bam	other	819606	819606	0	+	0	1	124	123	0.0
CP008925.1	h6.sal.bam	other	819607	819607	0	+	3	3	127	125	3.0
CP008925.1	h6.sal.bam	other	819608	819608	0	+	2	1	129	122	2.0
CP008925.1	h6.sal.bam	other	819609	819609	0	+	1	0	129	124	1.0
CP008925.1	h6.sal.bam	other	819610	819610	0	+	2	2	128	124	2.0
CP008925.1	h6.sal.bam	other	819611	819611	0	+	2	1	130	122	2.0
CP008925.1	h6.sal.bam	other	819612	819612	0	+	2	1	132	121	2.0
CP008925.1	h6.sal.bam	other	819613	819613	0	+	2	0	129	123	2.0
CP008925.1	h6.sal.bam	other	819614	819614	0	+	2	2	131	124	2.0
CP008925.1	h6.sal.bam	other	819615	819615	0	+	2	4	131	125	2.0
CP008925.1	h6.sal.bam	other	819616	819616	0	+	1	1	129	123	1.0
CP008925.1	h6.sal.bam	other	819617	819617	0	+	3	1	126	126	3.0
CP008925.1	h6.sal.bam	other	819618	819618	0	+	0	1	124	126	0.0
CP008925.1	h6.sal.bam	other	819619	819619	0	+	0	2	124	126	0.0
CP008925.1	h6.sal.bam	other	819620	819620	0	+	0	0	122	126	0.0
CP008925.1	h6.sal.bam	other	819621	819621	0	+	0	1	121	126	0.0
CP008925.1	h6.sal.bam	other	819622	819622	0	+	0	2	119	128	0.0
CP008925.1	h6.sal.bam	other	819623	819623	0	+	1	1	120	127	1.0
CP008925.1	h6.sal.bam	other	819624	819624	0	+	0	0	119	126	0.0
CP008925.1	h6.sal.bam	other	819625	819625	0	+	0	1	118	126	0.0
CP008925.1	h6.sal.bam	other	819626	819626	0	+	0	3	118	128	0.0
CP008925.1	h6.sal.bam	other	819627	819627	0	+	0	6	115	127	0.0
CP008925.1	h6.sal.bam	other	819628	819628	0	+	5	1	118	127	5.0
CP008925.1	h6.sal.bam	other	819629	819629	0	+	1	1	117	126	1.0
CP008925.1	h6.sal.bam	other	819630	819630	0	+	1	0	115	125	1.0
CP008925.1	h6.sal.bam	other	819631	819631	0	+	0	0	109	132	0.0
CP008925.1	h6.sal.bam	other	819632	819632	0	+	0	5	109	133	0.0
CP008925.1	h6.sal.bam	other	819633	819633	0	+	1	0	110	131	1.0
CP008925.1	h6.sal.bam	other	819634	819634	0	+	2	3	110	134	2.0
CP008925.1	h6.sal.bam	other	819635	819635	0	+	0	2	109	131	0.0
CP008925.1	h6.sal.bam	other	819636	819636	0	+	1	1	108	130	1.0
CP008925.1	h6.sal.bam	other	819637	819637	0	+	3	1	110	130	3.0
CP008925.1	h6.sal.bam	other	819638	819638	0	+	0	1	106	129	0.0
CP008925.1	h6.sal.bam	other	819639	819639	0	+	0	1	106	129	0.0
CP008925.1	h6.sal.bam	other	819640	819640	0	+	2	0	108	128	2.0
CP008925.1	h6.sal.bam	other	819641	819641	0	+	1	2	99	129	1.0
CP008925.1	h6.sal.bam	other	819642	819642	0	+	1	1	100	129	1.0
CP008925.1	h6.sal.bam	other	819643	819643	0	+	1	1	101	129	1.0
CP008925.1	h6.sal.bam	other	819644	819644	0	+	3	3	101	130	3.0
CP008925.1	h6.sal.bam	other	819645	819645	0	+	1	4	102	130	1.0
CP008925.1	h6.sal.bam	other	819646	819646	0	+	3	1	103	129	3.0
CP008925.1	h6.sal.bam	other	819647	819647	0	+	1	0	99	133	1.0
CP008925.1	h6.sal.bam	other	819648	819648	0	+	2	4	101	136	2.0
CP008925.1	h6.sal.bam	other	819649	819649	0	+	2	1	102	137	2.0
CP008925.1	h6.sal.bam	other	819650	819650	0	+	3	1	103	136	3.0
CP008925.1	h6.sal.bam	other	819651	819651	0	+	0	0	102	135	0.0
CP008925.1	h6.sal.bam	other	819652	819652	0	+	4	0	106	141	4.0
CP008925.1	h6.sal.bam	other	819653	819653	0	+	1	2	104	142	1.0
CP008925.1	h6.sal.bam	other	819654	819654	0	+	1	6	105	141	1.0
CP008925.1	h6.sal.bam	other	819655	819655	0	+	1	3	103	135	1.0
CP008925.1	h6.sal.bam	other	819656	819656	0	+	0	1	103	132	0.0
CP008925.1	h6.sal.bam	other	819657	819657	0	+	0	5	103	131	0.0
CP008925.1	h6.sal.bam	other	819658	819658	0	+	2	1	101	126	2.0
CP008925.1	h6.sal.bam	other	819659	819659	0	+	0	0	99	125	0.0
CP008925.1	h6.sal.bam	other	819660	819660	0	+	3	1	101	129	3.0
CP008925.1	h6.sal.bam	other	819661	819661	0	+	1	1	96	128	1.0
CP008925.1	h6.sal.bam	other	819662	819662	0	+	0	2	95	129	0.0
CP008925.1	h6.sal.bam	other	819663	819663	0	+	3	6	96	127	3.0
CP008925.1	h6.sal.bam	other	819664	819664	0	+	0	5	95	130	0.0
CP008925.1	h6.sal.bam	other	819665	819665	0	+	4	0	99	135	4.0
CP008925.1	h6.sal.bam	other	819666	819666	0	+	2	0	100	136	2.0
CP008925.1	h6.sal.bam	other	819667	819667	0	+	2	2	101	139	2.0
CP008925.1	h6.sal.bam	other	819668	819668	0	+	6	1	106	137	6.0
CP008925.1	h6.sal.bam	other	819669	819669	0	+	0	2	106	136	0.0
CP008925.1	h6.sal.bam	other	819670	819670	0	+	1	2	105	140	1.0
CP008925.1	h6.sal.bam	other	819671	819671	0	+	0	4	105	138	0.0
CP008925.1	h6.sal.bam	other	819672	819672	0	+	5	1	109	134	5.0
CP008925.1	h6.sal.bam	other	819673	819673	0	+	2	0	110	135	2.0
CP008925.1	h6.sal.bam	other	819674	819674	0	+	3	2	108	136	3.0
CP008925.1	h6.sal.bam	other	819675	819675	0	+	1	3	109	134	1.0
CP008925.1	h6.sal.bam	other	819676	819676	0	+	4	2	113	135	4.0
CP008925.1	h6.sal.bam	other	819677	819677	0	+	0	0	110	134	0.0
CP008925.1	h6.sal.bam	other	819678	819678	0	+	2	2	112	138	2.0
CP008925.1	h6.sal.bam	other	819679	819679	0	+	0	1	105	138	0.0
CP008925.1	h6.sal.bam	other	819680	819680	0	+	3	0	108	141	3.0
CP008925.1	h6.sal.bam	other	819681	819681	0	+	0	4	108	141	0.0
CP008925.1	h6.sal.bam	other	819682	819682	0	+	1	1	104	142	1.0
CP008925.1	h6.sal.bam	other	819683	819683	0	+	1	4	105	143	1.0
CP008925.1	h6.sal.bam	other	819684	819684	0	+	2	0	106	139	2.0
CP008925.1	h6.sal.bam	other	819685	819685	0	+	1	0	105	139	1.0
CP008925.1	h6.sal.bam	other	819686	819686	0	+	2	0	104	139	2.0
CP008925.1	h6.sal.bam	other	819687	819687	0	+	2	3	104	141	2.0
CP008925.1	h6.sal.bam	other	819688	819688	0	+	6	1	106	142	6.0
CP008925.1	h6.sal.bam	other	819689	819689	0	+	2	2	108	141	2.0
CP008925.1	h6.sal.bam	other	819690	819690	0	+	1	1	107	139	1.0
CP008925.1	h6.sal.bam	other	819691	819691	0	+	0	3	103	138	0.0
CP008925.1	h6.sal.bam	other	819692	819692	0	+	0	1	103	136	0.0
CP008925.1	h6.sal.bam	other	819693	819693	0	+	0	2	103	135	0.0
CP008925.1	h6.sal.bam	other	819694	819694	0	+	0	1	103	137	0.0
CP008925.1	h6.sal.bam	other	819695	819695	0	+	5	1	108	136	5.0
CP008925.1	h6.sal.bam	other	819696	819696	0	+	2	2	110	135	2.0
CP008925.1	h6.sal.bam	other	819697	819697	0	+	0	1	109	133	0.0
CP008925.1	h6.sal.bam	other	819698	819698	0	+	2	2	111	132	2.0
CP008925.1	h6.sal.bam	other	819699	819699	0	+	0	1	111	130	0.0
CP008925.1	h6.sal.bam	other	819700	819700	0	+	1	0	112	129	1.0
CP008925.1	h6.sal.bam	other	819701	819701	0	+	1	2	113	140	1.0
CP008925.1	h6.sal.bam	other	819702	819702	0	+	0	6	113	139	0.0
CP008925.1	h6.sal.bam	other	819703	819703	0	+	0	0	107	139	0.0
CP008925.1	h6.sal.bam	other	819704	819704	0	+	0	4	107	139	0.0
CP008925.1	h6.sal.bam	other	819705	819705	0	+	0	4	106	135	0.0
CP008925.1	h6.sal.bam	other	819706	819706	0	+	2	0	108	134	2.0
CP008925.1	h6.sal.bam	other	819707	819707	0	+	2	3	110	136	2.0
CP008925.1	h6.sal.bam	other	819708	819708	0	+	3	3	111	136	3.0
CP008925.1	h6.sal.bam	other	819709	819709	0	+	0	1	110	137	0.0
CP008925.1	h6.sal.bam	other	819710	819710	0	+	3	0	113	138	3.0
CP008925.1	h6.sal.bam	other	819711	819711	0	+	1	1	114	140	1.0
CP008925.1	h6.sal.bam	other	819712	819712	0	+	5	0	116	140	5.0
CP008925.1	h6.sal.bam	other	819713	819713	0	+	1	2	116	140	1.0
CP008925.1	h6.sal.bam	other	819714	819714	0	+	4	0	121	139	4.0
CP008925.1	h6.sal.bam	other	819715	819715	0	+	0	2	119	139	0.0
CP008925.1	h6.sal.bam	other	819716	819716	0	+	1	2	118	137	1.0
CP008925.1	h6.sal.bam	other	819717	819717	0	+	0	1	118	135	0.0
CP008925.1	h6.sal.bam	other	819718	819718	0	+	4	2	121	137	4.0
CP008925.1	h6.sal.bam	other	819719	819719	0	+	1	3	119	136	1.0
CP008925.1	h6.sal.bam	other	819720	819720	0	+	0	2	118	136	0.0
CP008925.1	h6.sal.bam	GTTC	819721	819721	819729	+	1	9	116	134	1.0
CP008925.1	h6.sal.bam	other	819722	819722	0	+	0	0	115	125	0.0
CP008925.1	h6.sal.bam	GTTC	819723	819723	819729	+	4	3	117	128	4.0
CP008925.1	h6.sal.bam	other	819724	819724	0	+	1	0	113	125	1.0
CP008925.1	h6.sal.bam	other	819725	819725	0	+	1	6	113	128	1.0
CP008925.1	h6.sal.bam	other	819726	819726	0	+	2	1	115	122	2.0
CP008925.1	h6.sal.bam	other	819727	819727	0	+	4	1	115	121	4.0
CP008925.1	h6.sal.bam	other	819728	819728	0	+	0	0	112	120	0.0
CP008925.1	h6.sal.bam	other	819729	819729	0	+	3	0	115	122	3.0
CP008925.1	h6.sal.bam	other	819730	819730	0	+	2	0	117	122	2.0
CP008925.1	h6.sal.bam	other	819731	819731	0	+	0	0	117	124	0.0
CP008925.1	h6.sal.bam	other	819732	819732	0	+	2	4	119	130	2.0
CP008925.1	h6.sal.bam	other	819733	819733	0	+	3	2	120	128	3.0
CP008925.1	h6.sal.bam	other	819734	819734	0	+	1	0	117	127	1.0
CP008925.1	h6.sal.bam	other	819735	819735	0	+	1	0	118	127	1.0
CP008925.1	h6.sal.bam	other	819736	819736	0	+	2	0	120	129	2.0
CP008925.1	h6.sal.bam	GTTC	819737	819737	819745	+	1	9	118	129	1.0
CP008925.1	h6.sal.bam	GTTC	819738	819738	819729	+	2	10	120	123	2.0
CP008925.1	h6.sal.bam	GTTC	819739	819739	819745	+	3	0	123	115	3.0
CP008925.1	h6.sal.bam	GTTC	819740	819740	819729	+	9	1	127	119	9.0
CP008925.1	h6.sal.bam	other	819741	819741	0	+	1	3	128	119	1.0
CP008925.1	h6.sal.bam	other	819742	819742	0	+	2	0	122	116	2.0
CP008925.1	h6.sal.bam	other	819743	819743	0	+	0	2	122	116	0.0
CP008925.1	h6.sal.bam	other	819744	819744	0	+	0	5	121	117	0.0
CP008925.1	h6.sal.bam	other	819745	819745	0	+	4	0	125	112	4.0
CP008925.1	h6.sal.bam	other	819746	819746	0	+	1	0	126	112	1.0
CP008925.1	h6.sal.bam	other	819747	819747	0	+	1	2	122	114	1.0
CP008925.1	h6.sal.bam	other	819748	819748	0	+	1	1	120	114	1.0
CP008925.1	h6.sal.bam	other	819749	819749	0	+	2	0	120	117	2.0
CP008925.1	h6.sal.bam	other	819750	819750	0	+	3	3	121	117	3.0
CP008925.1	h6.sal.bam	other	819751	819751	0	+	1	1	119	116	1.0
CP008925.1	h6.sal.bam	other	819752	819752	0	+	1	4	117	117	1.0
CP008925.1	h6.sal.bam	other	819753	819753	0	+	1	2	118	114	1.0
CP008925.1	h6.sal.bam	GTTC	819754	819754	819745	+	4	4	122	118	4.0
CP008925.1	h6.sal.bam	other	819755	819755	0	+	0	1	119	114	0.0
CP008925.1	h6.sal.bam	GTTC	819756	819756	819745	+	6	4	125	114	6.0
CP008925.1	h6.sal.bam	other	819757	819757	0	+	1	2	125	112	1.0
CP008925.1	h6.sal.bam	other	819758	819758	0	+	1	0	124	110	1.0
CP008925.1	h6.sal.bam	other	819759	819759	0	+	0	0	124	111	0.0
CP008925.1	h6.sal.bam	other	819760	819760	0	+	3	0	126	113	3.0
CP008925.1	h6.sal.bam	other	819761	819761	0	+	4	2	126	117	4.0
CP008925.1	h6.sal.bam	other	819762	819762	0	+	5	4	130	119	5.0
CP008925.1	h6.sal.bam	other	819763	819763	0	+	1	0	126	119	1.0
CP008925.1	h6.sal.bam	other	819764	819764	0	+	2	0	126	120	2.0
CP008925.1	h6.sal.bam	other	819765	819765	0	+	1	0	126	123	1.0
CP008925.1	h6.sal.bam	other	819766	819766	0	+	3	1	128	125	3.0
CP008925.1	h6.sal.bam	other	819767	819767	0	+	0	2	128	124	0.0
CP008925.1	h6.sal.bam	other	819768	819768	0	+	2	2	130	122	2.0
CP008925.1	h6.sal.bam	other	819769	819769	0	+	0	5	128	122	0.0
CP008925.1	h6.sal.bam	other	819770	819770	0	+	3	2	127	119	3.0
CP008925.1	h6.sal.bam	other	819771	819771	0	+	1	1	128	117	1.0
CP008925.1	h6.sal.bam	other	819772	819772	0	+	1	1	129	121	1.0
CP008925.1	h6.sal.bam	other	819773	819773	0	+	2	2	129	121	2.0
CP008925.1	h6.sal.bam	other	819774	819774	0	+	1	2	128	120	1.0
CP008925.1	h6.sal.bam	other	819775	819775	0	+	3	1	131	119	3.0
CP008925.1	h6.sal.bam	other	819776	819776	0	+	2	2	133	119	2.0
CP008925.1	h6.sal.bam	other	819777	819777	0	+	2	3	135	117	2.0
CP008925.1	h6.sal.bam	other	819778	819778	0	+	1	0	136	115	1.0
CP008925.1	h6.sal.bam	other	819779	819779	0	+	1	0	135	115	1.0
CP008925.1	h6.sal.bam	other	819780	819780	0	+	1	4	136	115	1.0
CP008925.1	h6.sal.bam	other	819781	819781	0	+	1	2	135	113	1.0
CP008925.1	h6.sal.bam	other	819782	819782	0	+	3	3	138	112	3.0
CP008925.1	h6.sal.bam	other	819783	819783	0	+	1	4	136	110	1.0
CP008925.1	h6.sal.bam	other	819784	819784	0	+	1	2	136	107	1.0
CP008925.1	h6.sal.bam	other	819785	819785	0	+	1	1	135	108	1.0
CP008925.1	h6.sal.bam	other	819786	819786	0	+	2	1	130	110	2.0
CP008925.1	h6.sal.bam	other	819787	819787	0	+	0	0	130	111	0.0
CP008925.1	h6.sal.bam	other	819788	819788	0	+	1	1	131	113	1.0
CP008925.1	h6.sal.bam	other	819789	819789	0	+	2	0	129	112	2.0
CP008925.1	h6.sal.bam	other	819790	819790	0	+	0	0	128	112	0.0
CP008925.1	h6.sal.bam	other	819791	819791	0	+	1	3	129	112	1.0
CP008925.1	h6.sal.bam	other	819792	819792	0	+	1	0	130	110	1.0
CP008925.1	h6.sal.bam	other	819793	819793	0	+	1	1	127	112	1.0
CP008925.1	h6.sal.bam	other	819794	819794	0	+	1	3	126	112	1.0
CP008925.1	h6.sal.bam	other	819795	819795	0	+	5	2	131	114	5.0
CP008925.1	h6.sal.bam	other	819796	819796	0	+	1	0	132	112	1.0
CP008925.1	h6.sal.bam	other	819797	819797	0	+	1	0	133	112	1.0
CP008925.1	h6.sal.bam	other	819798	819798	0	+	0	1	129	116	0.0
CP008925.1	h6.sal.bam	other	819799	819799	0	+	1	3	129	115	1.0
CP008925.1	h6.sal.bam	other	819800	819800	0	+	1	0	129	112	1.0
CP008925.1	h6.sal.bam	other	819801	819801	0	+	3	0	130	116	3.0
CP008925.1	h6.sal.bam	other	819802	819802	0	+	1	0	127	116	1.0
CP008925.1	h6.sal.bam	other	819803	819803	0	+	0	2	127	123	0.0
CP008925.1	h6.sal.bam	other	819804	819804	0	+	1	2	124	124	1.0
CP008925.1	h6.sal.bam	other	819805	819805	0	+	0	2	122	125	0.0
CP008925.1	h6.sal.bam	other	819806	819806	0	+	1	4	121	124	1.0
CP008925.1	h6.sal.bam	other	819807	819807	0	+	1	1	122	120	1.0
CP008925.1	h6.sal.bam	other	819808	819808	0	+	4	1	123	123	4.0
CP008925.1	h6.sal.bam	other	819809	819809	0	+	2	1	124	124	2.0
CP008925.1	h6.sal.bam	other	819810	819810	0	+	0	1	121	124	0.0
CP008925.1	h6.sal.bam	other	819811	819811	0	+	3	1	124	124	3.0
CP008925.1	h6.sal.bam	other	819812	819812	0	+	4	3	121	123	4.0
CP008925.1	h6.sal.bam	other	819813	819813	0	+	0	2	121	122	0.0
CP008925.1	h6.sal.bam	other	819814	819814	0	+	1	3	122	121	1.0
CP008925.1	h6.sal.bam	other	819815	819815	0	+	3	1	117	123	3.0
CP008925.1	h6.sal.bam	other	819816	819816	0	+	0	0	116	122	0.0
CP008925.1	h6.sal.bam	other	819817	819817	0	+	1	1	115	123	1.0
CP008925.1	h6.sal.bam	other	819818	819818	0	+	7	2	122	122	7.0
CP008925.1	h6.sal.bam	other	819819	819819	0	+	1	0	123	120	1.0
CP008925.1	h6.sal.bam	other	819820	819820	0	+	0	2	119	124	0.0
CP008925.1	h6.sal.bam	other	819821	819821	0	+	1	1	118	123	1.0
CP008925.1	h6.sal.bam	other	819822	819822	0	+	0	1	118	122	0.0
CP008925.1	h6.sal.bam	other	819823	819823	0	+	2	4	119	124	2.0
CP008925.1	h6.sal.bam	other	819824	819824	0	+	1	2	119	120	1.0
CP008925.1	h6.sal.bam	other	819825	819825	0	+	3	0	119	118	3.0
CP008925.1	h6.sal.bam	other	819826	819826	0	+	3	2	121	119	3.0
CP008925.1	h6.sal.bam	other	819827	819827	0	+	2	1	122	117	2.0
CP008925.1	h6.sal.bam	other	819828	819828	0	+	3	6	124	118	3.0
CP008925.1	h6.sal.bam	other	819829	819829	0	+	2	0	120	113	2.0
CP008925.1	h6.sal.bam	other	819830	819830	0	+	2	1	117	115	2.0
CP008925.1	h6.sal.bam	other	819831	819831	0	+	1	2	118	118	1.0
CP008925.1	h6.sal.bam	other	819832	819832	0	+	1	0	116	117	1.0
CP008925.1	h6.sal.bam	other	819833	819833	0	+	0	1	116	117	0.0
CP008925.1	h6.sal.bam	other	819834	819834	0	+	0	2	116	116	0.0
CP008925.1	h6.sal.bam	other	819835	819835	0	+	1	4	113	117	1.0
CP008925.1	h6.sal.bam	other	819836	819836	0	+	1	4	106	114	1.0
CP008925.1	h6.sal.bam	other	819837	819837	0	+	0	5	106	110	0.0
CP008925.1	h6.sal.bam	other	819838	819838	0	+	0	1	103	109	0.0
CP008925.1	h6.sal.bam	other	819839	819839	0	+	1	3	104	110	1.0
CP008925.1	h6.sal.bam	other	819840	819840	0	+	0	1	103	107	0.0
CP008925.1	h6.sal.bam	other	819841	819841	0	+	1	0	101	106	1.0
CP008925.1	h6.sal.bam	other	819842	819842	0	+	1	1	102	111	1.0
CP008925.1	h6.sal.bam	other	819843	819843	0	+	3	1	105	114	3.0
CP008925.1	h6.sal.bam	other	819844	819844	0	+	3	2	108	115	3.0
CP008925.1	h6.sal.bam	other	819845	819845	0	+	7	0	111	118	7.0
CP008925.1	h6.sal.bam	other	819846	819846	0	+	0	6	111	120	0.0
CP008925.1	h6.sal.bam	other	819847	819847	0	+	0	1	110	115	0.0
CP008925.1	h6.sal.bam	other	819848	819848	0	+	2	1	108	116	2.0
CP008925.1	h6.sal.bam	other	819849	819849	0	+	0	1	108	117	0.0
CP008925.1	h6.sal.bam	other	819850	819850	0	+	1	1	106	119	1.0
CP008925.1	h6.sal.bam	other	819851	819851	0	+	1	0	105	119	1.0
CP008925.1	h6.sal.bam	other	819852	819852	0	+	3	1	106	119	3.0
CP008925.1	h6.sal.bam	other	819853	819853	0	+	3	1	108	119	3.0
CP008925.1	h6.sal.bam	other	819854	819854	0	+	1	1	108	120	1.0
CP008925.1	h6.sal.bam	other	819855	819855	0	+	2	1	110	121	2.0
CP008925.1	h6.sal.bam	other	819856	819856	0	+	3	0	107	121	3.0
CP008925.1	h6.sal.bam	other	819857	819857	0	+	2	1	105	122	2.0
CP008925.1	h6.sal.bam	other	819858	819858	0	+	3	1	108	121	3.0
CP008925.1	h6.sal.bam	other	819859	819859	0	+	1	3	109	123	1.0
CP008925.1	h6.sal.bam	other	819860	819860	0	+	2	2	111	120	2.0
CP008925.1	h6.sal.bam	other	819861	819861	0	+	1	2	111	120	1.0
CP008925.1	h6.sal.bam	other	819862	819862	0	+	0	2	111	120	0.0
CP008925.1	h6.sal.bam	other	819863	819863	0	+	1	1	112	118	1.0
CP008925.1	h6.sal.bam	other	819864	819864	0	+	4	0	114	122	4.0
CP008925.1	h6.sal.bam	other	819865	819865	0	+	3	0	117	122	3.0
CP008925.1	h6.sal.bam	other	819866	819866	0	+	3	1	120	124	3.0
CP008925.1	h6.sal.bam	other	819867	819867	0	+	2	2	121	125	2.0
CP008925.1	h6.sal.bam	other	819868	819868	0	+	1	1	120	123	1.0
CP008925.1	h6.sal.bam	other	819869	819869	0	+	2	5	122	123	2.0
CP008925.1	h6.sal.bam	other	819870	819870	0	+	0	0	116	122	0.0
CP008925.1	h6.sal.bam	other	819871	819871	0	+	2	4	118	122	2.0
CP008925.1	h6.sal.bam	other	819872	819872	0	+	1	2	118	121	1.0
CP008925.1	h6.sal.bam	other	819873	819873	0	+	0	2	118	120	0.0
CP008925.1	h6.sal.bam	other	819874	819874	0	+	3	1	118	118	3.0
CP008925.1	h6.sal.bam	other	819875	819875	0	+	0	3	118	117	0.0
CP008925.1	h6.sal.bam	other	819876	819876	0	+	1	3	117	116	1.0
CP008925.1	h6.sal.bam	other	819877	819877	0	+	2	3	118	114	2.0
CP008925.1	h6.sal.bam	other	819878	819878	0	+	1	0	118	112	1.0
CP008925.1	h6.sal.bam	other	819879	819879	0	+	1	3	119	112	1.0
CP008925.1	h6.sal.bam	other	819880	819880	0	+	2	1	118	111	2.0
CP008925.1	h6.sal.bam	other	819881	819881	0	+	0	1	118	111	0.0
CP008925.1	h6.sal.bam	other	819882	819882	0	+	2	3	120	110	2.0
CP008925.1	h6.sal.bam	other	819883	819883	0	+	1	2	118	108	1.0
CP008925.1	h6.sal.bam	other	819884	819884	0	+	2	1	115	106	2.0
CP008925.1	h6.sal.bam	other	819885	819885	0	+	4	1	117	106	4.0
CP008925.1	h6.sal.bam	other	819886	819886	0	+	0	0	113	105	0.0
CP008925.1	h6.sal.bam	other	819887	819887	0	+	2	2	115	110	2.0
CP008925.1	h6.sal.bam	other	819888	819888	0	+	0	2	115	109	0.0
CP008925.1	h6.sal.bam	other	819889	819889	0	+	4	5	119	108	4.0
CP008925.1	h6.sal.bam	other	819890	819890	0	+	4	0	120	104	4.0
CP008925.1	h6.sal.bam	other	819891	819891	0	+	1	0	121	104	0.6666666666666666
CP008925.1	h6.sal.bam	other	819892	819892	0	+	2	0	115	105	1.3333333333333333
CP008925.1	h6.sal.bam	other	819893	819893	0	+	6	1	120	107	6.0
CP008925.1	h6.sal.bam	other	819894	819894	0	+	0	3	120	106	0.0
CP008925.1	h6.sal.bam	other	819895	819895	0	+	4	0	124	103	4.0
CP008925.1	h6.sal.bam	other	819896	819896	0	+	0	0	122	103	0.0
CP008925.1	h6.sal.bam	other	819897	819897	0	+	2	3	124	105	1.3333333333333333
CP008925.1	h6.sal.bam	other	819898	819898	0	+	3	0	126	102	3.0
CP008925.1	h6.sal.bam	other	819899	819899	0	+	0	0	120	103	0.0
CP008925.1	h6.sal.bam	other	819900	819900	0	+	0	1	120	103	0.0
CP008925.1	h6.sal.bam	other	819901	819901	0	+	1	2	121	103	0.5
CP008925.1	h6.sal.bam	other	819902	819902	0	+	2	0	121	102	1.0
CP008925.1	h6.sal.bam	other	819903	819903	0	+	0	1	117	102	0.0
CP008925.1	h6.sal.bam	other	819904	819904	0	+	6	2	120	109	3.0
CP008925.1	h6.sal.bam	other	819905	819905	0	+	0	4	120	107	0.0
CP008925.1	h6.sal.bam	other	819906	819906	0	+	2	1	121	106	1.3333333333333333
CP008925.1	h6.sal.bam	other	819907	819907	0	+	3	0	123	106	3.0
CP008925.1	h6.sal.bam	other	819908	819908	0	+	1	1	124	106	1.0
CP008925.1	h6.sal.bam	other	819909	819909	0	+	1	2	125	105	1.0
CP008925.1	h6.sal.bam	other	819910	819910	0	+	1	1	125	111	1.0
CP008925.1	h6.sal.bam	other	819911	819911	0	+	7	2	131	112	7.0
CP008925.1	h6.sal.bam	other	819912	819912	0	+	1	3	132	110	1.0
CP008925.1	h6.sal.bam	other	819913	819913	0	+	2	1	134	109	2.0
CP008925.1	h6.sal.bam	other	819914	819914	0	+	3	4	135	109	3.0
CP008925.1	h6.sal.bam	other	819915	819915	0	+	0	1	135	105	0.0
CP008925.1	h6.sal.bam	other	819916	819916	0	+	3	4	138	104	3.0
CP008925.1	h6.sal.bam	other	819917	819917	0	+	1	2	138	105	1.0
CP008925.1	h6.sal.bam	other	819918	819918	0	+	1	5	136	103	1.0
CP008925.1	h6.sal.bam	other	819919	819919	0	+	3	1	136	106	3.0
CP008925.1	h6.sal.bam	other	819920	819920	0	+	3	1	132	107	3.0
CP008925.1	h6.sal.bam	other	819921	819921	0	+	1	1	133	106	1.0
CP008925.1	h6.sal.bam	other	819922	819922	0	+	1	2	132	107	1.0
CP008925.1	h6.sal.bam	other	819923	819923	0	+	1	2	132	106	1.0
CP008925.1	h6.sal.bam	other	819924	819924	0	+	1	3	133	105	1.0
CP008925.1	h6.sal.bam	other	819925	819925	0	+	1	2	133	104	1.0
CP008925.1	h6.sal.bam	other	819926	819926	0	+	3	0	135	103	3.0
CP008925.1	h6.sal.bam	other	819927	819927	0	+	1	2	132	105	1.0
CP008925.1	h6.sal.bam	other	819928	819928	0	+	5	2	135	103	5.0
CP008925.1	h6.sal.bam	other	819929	819929	0	+	2	1	136	101	2.0
CP008925.1	h6.sal.bam	other	819930	819930	0	+	0	1	134	103	0.0
CP008925.1	h6.sal.bam	other	819931	819931	0	+	3	1	135	105	3.0
CP008925.1	h6.sal.bam	other	819932	819932	0	+	3	0	133	107	3.0
CP008925.1	h6.sal.bam	other	819933	819933	0	+	2	3	135	107	2.0
CP008925.1	h6.sal.bam	other	819934	819934	0	+	0	0	134	104	0.0
CP008925.1	h6.sal.bam	other	819935	819935	0	+	1	3	133	105	1.0
CP008925.1	h6.sal.bam	other	819936	819936	0	+	0	1	132	104	0.0
CP008925.1	h6.sal.bam	other	819937	819937	0	+	0	0	127	104	0.0
CP008925.1	h6.sal.bam	other	819938	819938	0	+	2	6	129	107	2.0
CP008925.1	h6.sal.bam	other	819939	819939	0	+	1	0	130	102	1.0
CP008925.1	h6.sal.bam	other	819940	819940	0	+	3	1	130	102	3.0
CP008925.1	h6.sal.bam	other	819941	819941	0	+	2	2	129	101	2.0
CP008925.1	h6.sal.bam	other	819942	819942	0	+	1	0	128	106	1.0
CP008925.1	h6.sal.bam	other	819943	819943	0	+	1	1	128	106	1.0
CP008925.1	h6.sal.bam	other	819944	819944	0	+	2	4	128	105	2.0
CP008925.1	h6.sal.bam	other	819945	819945	0	+	2	0	130	108	2.0
CP008925.1	h6.sal.bam	other	819946	819946	0	+	0	3	128	110	0.0
CP008925.1	h6.sal.bam	other	819947	819947	0	+	2	1	125	113	2.0
CP008925.1	h6.sal.bam	other	819948	819948	0	+	0	0	125	115	0.0
CP008925.1	h6.sal.bam	other	819949	819949	0	+	2	1	127	115	2.0
CP008925.1	h6.sal.bam	GTTC	819950	819950	819958	+	2	1	129	115	2.0
CP008925.1	h6.sal.bam	other	819951	819951	0	+	2	1	130	117	2.0
CP008925.1	h6.sal.bam	GTTC	819952	819952	819958	+	1	1	129	116	1.0
CP008925.1	h6.sal.bam	other	819953	819953	0	+	2	0	129	116	2.0
CP008925.1	h6.sal.bam	other	819954	819954	0	+	1	2	127	116	1.0
CP008925.1	h6.sal.bam	other	819955	819955	0	+	2	1	127	114	2.0
CP008925.1	h6.sal.bam	other	819956	819956	0	+	1	0	128	115	1.0
CP008925.1	h6.sal.bam	other	819957	819957	0	+	0	2	126	117	0.0
CP008925.1	h6.sal.bam	other	819958	819958	0	+	1	0	125	117	1.0
CP008925.1	h6.sal.bam	other	819959	819959	0	+	0	3	123	117	0.0
CP008925.1	h6.sal.bam	other	819960	819960	0	+	0	1	119	115	0.0
CP008925.1	h6.sal.bam	other	819961	819961	0	+	2	0	118	117	2.0
CP008925.1	h6.sal.bam	other	819962	819962	0	+	0	1	115	118	0.0
CP008925.1	h6.sal.bam	other	819963	819963	0	+	2	1	117	120	2.0
CP008925.1	h6.sal.bam	other	819964	819964	0	+	0	1	117	119	0.0
CP008925.1	h6.sal.bam	other	819965	819965	0	+	0	1	115	121	0.0
CP008925.1	h6.sal.bam	other	819966	819966	0	+	2	0	117	121	2.0
CP008925.1	h6.sal.bam	GTTC	819967	819967	819958	+	1	2	116	122	1.0
CP008925.1	h6.sal.bam	other	819968	819968	0	+	1	0	111	125	1.0
CP008925.1	h6.sal.bam	GTTC	819969	819969	819958	+	0	0	111	125	0.0
CP008925.1	h6.sal.bam	other	819970	819970	0	+	2	0	109	127	2.0
CP008925.1	h6.sal.bam	other	819971	819971	0	+	2	2	109	127	2.0
CP008925.1	h6.sal.bam	other	819972	819972	0	+	1	0	110	125	1.0
CP008925.1	h6.sal.bam	other	819973	819973	0	+	0	1	105	127	0.0
CP008925.1	h6.sal.bam	other	819974	819974	0	+	3	0	108	126	3.0
CP008925.1	h6.sal.bam	other	819975	819975	0	+	2	1	110	126	2.0
CP008925.1	h6.sal.bam	other	819976	819976	0	+	2	1	109	127	2.0
CP008925.1	h6.sal.bam	other	819977	819977	0	+	1	6	110	127	1.0
CP008925.1	h6.sal.bam	other	819978	819978	0	+	0	2	109	122	0.0
CP008925.1	h6.sal.bam	other	819979	819979	0	+	1	3	106	121	1.0
CP008925.1	h6.sal.bam	other	819980	819980	0	+	2	0	108	119	2.0
CP008925.1	h6.sal.bam	other	819981	819981	0	+	3	1	109	122	3.0
CP008925.1	h6.sal.bam	other	819982	819982	0	+	1	1	106	122	1.0
CP008925.1	h6.sal.bam	other	819983	819983	0	+	2	1	107	122	2.0
CP008925.1	h6.sal.bam	other	819984	819984	0	+	0	6	107	124	0.0
CP008925.1	h6.sal.bam	other	819985	819985	0	+	1	2	105	119	1.0
CP008925.1	h6.sal.bam	other	819986	819986	0	+	3	2	104	118	3.0
CP008925.1	h6.sal.bam	other	819987	819987	0	+	3	0	106	116	3.0
CP008925.1	h6.sal.bam	other	819988	819988	0	+	2	1	106	120	2.0
CP008925.1	h6.sal.bam	other	819989	819989	0	+	1	0	105	122	1.0
CP008925.1	h6.sal.bam	other	819990	819990	0	+	0	4	105	122	0.0
CP008925.1	h6.sal.bam	other	819991	819991	0	+	0	2	102	121	0.0
CP008925.1	h6.sal.bam	other	819992	819992	0	+	1	0	101	121	1.0
CP008925.1	h6.sal.bam	other	819993	819993	0	+	2	8	103	121	2.0
CP008925.1	h6.sal.bam	other	819994	819994	0	+	1	1	99	115	1.0
CP008925.1	h6.sal.bam	other	819995	819995	0	+	2	0	101	115	2.0
CP008925.1	h6.sal.bam	other	819996	819996	0	+	1	2	101	115	1.0
CP008925.1	h6.sal.bam	other	819997	819997	0	+	1	1	101	113	1.0
CP008925.1	h6.sal.bam	other	819998	819998	0	+	1	1	100	119	1.0
CP008925.1	h6.sal.bam	other	819999	819999	0	+	1	2	97	120	1.0
CP008925.1	h6.sal.bam	other	820000	820000	0	+	0	1	97	121	0.0
CP008925.1	h6.sal.bam	other	820001	820001	0	+	3	2	100	121	3.0
CP008925.1	h6.sal.bam	other	820002	820002	0	+	1	0	95	126	1.0
CP008925.1	h6.sal.bam	other	820003	820003	0	+	1	0	94	128	1.0
CP008925.1	h6.sal.bam	GTTC	820004	820004	820012	+	0	3	94	128	0.0
CP008925.1	h6.sal.bam	other	820005	820005	0	+	1	3	95	126	1.0
CP008925.1	h6.sal.bam	GTTC	820006	820006	820012	+	1	3	93	123	1.0
CP008925.1	h6.sal.bam	other	820007	820007	0	+	0	0	89	122	0.0
CP008925.1	h6.sal.bam	other	820008	820008	0	+	2	1	90	122	2.0
CP008925.1	h6.sal.bam	other	820009	820009	0	+	2	0	91	121	2.0
CP008925.1	h6.sal.bam	other	820010	820010	0	+	2	2	93	123	2.0
CP008925.1	h6.sal.bam	other	820011	820011	0	+	2	2	95	121	2.0
CP008925.1	h6.sal.bam	other	820012	820012	0	+	2	2	97	119	2.0
CP008925.1	h6.sal.bam	other	820013	820013	0	+	1	1	96	117	1.0
CP008925.1	h6.sal.bam	other	820014	820014	0	+	0	5	95	118	0.0
CP008925.1	h6.sal.bam	other	820015	820015	0	+	1	1	93	119	1.0
CP008925.1	h6.sal.bam	other	820016	820016	0	+	2	1	93	119	2.0
CP008925.1	h6.sal.bam	other	820017	820017	0	+	0	0	92	118	0.0
CP008925.1	h6.sal.bam	other	820018	820018	0	+	0	5	91	118	0.0
CP008925.1	h6.sal.bam	other	820019	820019	0	+	4	2	93	115	4.0
CP008925.1	h6.sal.bam	other	820020	820020	0	+	4	2	95	113	4.0
CP008925.1	h6.sal.bam	GTTC	820021	820021	820012	+	0	9	95	112	0.0
CP008925.1	h6.sal.bam	other	820022	820022	0	+	2	0	95	105	2.0
CP008925.1	h6.sal.bam	GTTC	820023	820023	820012	+	5	0	100	106	5.0
CP008925.1	h6.sal.bam	other	820024	820024	0	+	3	1	101	109	3.0
CP008925.1	h6.sal.bam	other	820025	820025	0	+	2	3	101	108	2.0
CP008925.1	h6.sal.bam	other	820026	820026	0	+	2	0	101	105	2.0
CP008925.1	h6.sal.bam	other	820027	820027	0	+	2	1	100	112	2.0
CP008925.1	h6.sal.bam	other	820028	820028	0	+	3	2	102	112	3.0
CP008925.1	h6.sal.bam	other	820029	820029	0	+	1	0	103	110	1.0
CP008925.1	h6.sal.bam	other	820030	820030	0	+	0	2	101	110	0.0
CP008925.1	h6.sal.bam	other	820031	820031	0	+	0	0	100	109	0.0
CP008925.1	h6.sal.bam	other	820032	820032	0	+	1	2	101	111	1.0
CP008925.1	h6.sal.bam	other	820033	820033	0	+	1	1	101	113	1.0
CP008925.1	h6.sal.bam	other	820034	820034	0	+	1	1	102	113	1.0
CP008925.1	h6.sal.bam	other	820035	820035	0	+	2	2	104	112	2.0
CP008925.1	h6.sal.bam	other	820036	820036	0	+	2	1	104	112	2.0
CP008925.1	h6.sal.bam	other	820037	820037	0	+	3	3	107	111	3.0
CP008925.1	h6.sal.bam	other	820038	820038	0	+	1	4	106	108	1.0
CP008925.1	h6.sal.bam	other	820039	820039	0	+	3	0	109	105	3.0
CP008925.1	h6.sal.bam	other	820040	820040	0	+	2	1	111	105	2.0
CP008925.1	h6.sal.bam	other	820041	820041	0	+	2	1	111	106	2.0
CP008925.1	h6.sal.bam	other	820042	820042	0	+	0	5	110	108	0.0
CP008925.1	h6.sal.bam	other	820043	820043	0	+	0	0	109	103	0.0
CP008925.1	h6.sal.bam	other	820044	820044	0	+	1	2	110	105	1.0
CP008925.1	h6.sal.bam	other	820045	820045	0	+	1	0	109	105	1.0
CP008925.1	h6.sal.bam	other	820046	820046	0	+	3	0	110	105	3.0
CP008925.1	h6.sal.bam	other	820047	820047	0	+	3	2	112	110	3.0
CP008925.1	h6.sal.bam	other	820048	820048	0	+	3	0	112	109	3.0
CP008925.1	h6.sal.bam	other	820049	820049	0	+	0	0	107	110	0.0
CP008925.1	h6.sal.bam	other	820050	820050	0	+	0	2	107	110	0.0
CP008925.1	h6.sal.bam	other	820051	820051	0	+	0	1	107	108	0.0
CP008925.1	h6.sal.bam	other	820052	820052	0	+	1	1	107	107	1.0
CP008925.1	h6.sal.bam	other	820053	820053	0	+	1	1	108	109	1.0
CP008925.1	h6.sal.bam	other	820054	820054	0	+	4	1	111	116	4.0
CP008925.1	h6.sal.bam	other	820055	820055	0	+	2	3	107	119	1.3333333333333333
CP008925.1	h6.sal.bam	other	820056	820056	0	+	3	1	110	117	1.5
CP008925.1	h6.sal.bam	other	820057	820057	0	+	3	2	113	117	1.5
CP008925.1	h6.sal.bam	other	820058	820058	0	+	0	2	111	115	0.0
CP008925.1	h6.sal.bam	other	820059	820059	0	+	3	1	112	113	2.0
CP008925.1	h6.sal.bam	other	820060	820060	0	+	0	1	112	112	0.0
CP008925.1	h6.sal.bam	other	820061	820061	0	+	1	0	111	113	1.0
CP008925.1	h6.sal.bam	other	820062	820062	0	+	0	4	106	117	0.0
CP008925.1	h6.sal.bam	other	820063	820063	0	+	0	2	105	115	0.0
CP008925.1	h6.sal.bam	other	820064	820064	0	+	2	3	107	115	1.3333333333333333
CP008925.1	h6.sal.bam	other	820065	820065	0	+	4	0	111	112	2.0
CP008925.1	h6.sal.bam	other	820066	820066	0	+	2	2	113	114	1.0
CP008925.1	h6.sal.bam	other	820067	820067	0	+	0	1	109	115	0.0
CP008925.1	h6.sal.bam	other	820068	820068	0	+	3	1	112	114	1.5
CP008925.1	h6.sal.bam	other	820069	820069	0	+	2	1	112	122	1.3333333333333333
CP008925.1	h6.sal.bam	other	820070	820070	0	+	0	4	112	121	0.0
CP008925.1	h6.sal.bam	other	820071	820071	0	+	3	2	114	122	2.0
CP008925.1	h6.sal.bam	other	820072	820072	0	+	5	1	118	120	3.3333333333333335
CP008925.1	h6.sal.bam	other	820073	820073	0	+	3	2	120	120	2.0
CP008925.1	h6.sal.bam	other	820074	820074	0	+	0	3	119	119	0.0
CP008925.1	h6.sal.bam	other	820075	820075	0	+	0	1	116	117	0.0
CP008925.1	h6.sal.bam	other	820076	820076	0	+	2	7	118	118	2.0
CP008925.1	h6.sal.bam	other	820077	820077	0	+	2	2	119	112	2.0
CP008925.1	h6.sal.bam	other	820078	820078	0	+	1	1	119	111	1.0
CP008925.1	h6.sal.bam	other	820079	820079	0	+	1	0	118	111	1.0
CP008925.1	h6.sal.bam	other	820080	820080	0	+	1	0	119	112	1.0
CP008925.1	h6.sal.bam	other	820081	820081	0	+	1	2	120	115	0.6666666666666666
CP008925.1	h6.sal.bam	other	820082	820082	0	+	4	0	124	116	2.0
CP008925.1	h6.sal.bam	other	820083	820083	0	+	2	0	124	117	1.0
CP008925.1	h6.sal.bam	other	820084	820084	0	+	1	2	123	117	0.5
CP008925.1	h6.sal.bam	other	820085	820085	0	+	6	0	127	115	4.0
CP008925.1	h6.sal.bam	other	820086	820086	0	+	0	0	125	115	0.0
CP008925.1	h6.sal.bam	other	820087	820087	0	+	2	2	124	115	2.0
CP008925.1	h6.sal.bam	other	820088	820088	0	+	1	4	125	113	1.0
CP008925.1	h6.sal.bam	other	820089	820089	0	+	1	2	126	116	1.0
CP008925.1	h6.sal.bam	GTTC	820090	820090	820098	+	0	1	125	115	0.0
CP008925.1	h6.sal.bam	other	820091	820091	0	+	1	0	124	116	1.0
CP008925.1	h6.sal.bam	GTTC	820092	820092	820098	+	0	0	124	116	0.0
CP008925.1	h6.sal.bam	other	820093	820093	0	+	3	2	127	119	3.0
CP008925.1	h6.sal.bam	other	820094	820094	0	+	4	0	125	118	4.0
CP008925.1	h6.sal.bam	other	820095	820095	0	+	0	1	123	118	0.0
CP008925.1	h6.sal.bam	other	820096	820096	0	+	1	2	122	118	1.0
CP008925.1	h6.sal.bam	other	820097	820097	0	+	2	1	117	117	2.0
CP008925.1	h6.sal.bam	other	820098	820098	0	+	1	3	118	117	1.0
CP008925.1	h6.sal.bam	other	820099	820099	0	+	2	3	120	114	2.0
CP008925.1	h6.sal.bam	other	820100	820100	0	+	2	2	120	111	2.0
CP008925.1	h6.sal.bam	other	820101	820101	0	+	1	2	117	114	1.0
CP008925.1	h6.sal.bam	other	820102	820102	0	+	2	1	117	116	2.0
CP008925.1	h6.sal.bam	other	820103	820103	0	+	1	0	116	115	1.0
CP008925.1	h6.sal.bam	other	820104	820104	0	+	1	1	117	115	1.0
CP008925.1	h6.sal.bam	other	820105	820105	0	+	3	1	120	114	3.0
CP008925.1	h6.sal.bam	other	820106	820106	0	+	3	1	121	113	3.0
CP008925.1	h6.sal.bam	GTTC	820107	820107	820098	+	0	5	121	112	0.0
CP008925.1	h6.sal.bam	other	820108	820108	0	+	0	2	119	109	0.0
CP008925.1	h6.sal.bam	GTTC	820109	820109	820098	+	3	0	122	113	3.0
CP008925.1	h6.sal.bam	other	820110	820110	0	+	4	1	125	116	4.0
CP008925.1	h6.sal.bam	other	820111	820111	0	+	1	0	122	115	1.0
CP008925.1	h6.sal.bam	other	820112	820112	0	+	0	1	121	115	0.0
CP008925.1	h6.sal.bam	other	820113	820113	0	+	3	1	120	114	3.0
CP008925.1	h6.sal.bam	other	820114	820114	0	+	3	3	123	115	3.0
CP008925.1	h6.sal.bam	other	820115	820115	0	+	2	2	123	112	2.0
CP008925.1	h6.sal.bam	other	820116	820116	0	+	4	0	125	111	4.0
CP008925.1	h6.sal.bam	other	820117	820117	0	+	0	2	125	112	0.0
CP008925.1	h6.sal.bam	other	820118	820118	0	+	1	1	126	110	1.0
CP008925.1	h6.sal.bam	other	820119	820119	0	+	0	2	125	109	0.0
CP008925.1	h6.sal.bam	other	820120	820120	0	+	3	4	127	108	3.0
CP008925.1	h6.sal.bam	other	820121	820121	0	+	0	1	124	104	0.0
CP008925.1	h6.sal.bam	other	820122	820122	0	+	3	1	124	103	3.0
CP008925.1	h6.sal.bam	other	820123	820123	0	+	3	1	123	102	3.0
CP008925.1	h6.sal.bam	other	820124	820124	0	+	2	0	125	102	2.0
CP008925.1	h6.sal.bam	other	820125	820125	0	+	0	3	125	102	0.0
CP008925.1	h6.sal.bam	GTTC	820126	820126	820134	+	2	0	127	100	2.0
CP008925.1	h6.sal.bam	other	820127	820127	0	+	0	2	124	102	0.0
CP008925.1	h6.sal.bam	GTTC	820128	820128	820134	+	4	6	128	100	4.0
CP008925.1	h6.sal.bam	other	820129	820129	0	+	0	4	125	95	0.0
CP008925.1	h6.sal.bam	other	820130	820130	0	+	2	1	126	92	2.0
CP008925.1	h6.sal.bam	other	820131	820131	0	+	3	1	126	91	3.0
CP008925.1	h6.sal.bam	other	820132	820132	0	+	3	0	126	92	3.0
CP008925.1	h6.sal.bam	other	820133	820133	0	+	0	1	123	92	0.0
CP008925.1	h6.sal.bam	other	820134	820134	0	+	0	1	123	91	0.0
CP008925.1	h6.sal.bam	other	820135	820135	0	+	0	0	123	90	0.0
CP008925.1	h6.sal.bam	other	820136	820136	0	+	0	3	122	91	0.0
CP008925.1	h6.sal.bam	other	820137	820137	0	+	1	2	123	88	1.0
CP008925.1	h6.sal.bam	other	820138	820138	0	+	0	2	123	86	0.0
CP008925.1	h6.sal.bam	other	820139	820139	0	+	0	0	121	88	0.0
CP008925.1	h6.sal.bam	other	820140	820140	0	+	1	2	113	88	1.0
CP008925.1	h6.sal.bam	other	820141	820141	0	+	0	3	113	86	0.0
CP008925.1	h6.sal.bam	other	820142	820142	0	+	1	1	114	85	1.0
CP008925.1	h6.sal.bam	GTTC	820143	820143	820134	+	0	10	112	84	0.0
CP008925.1	h6.sal.bam	other	820144	820144	0	+	1	2	112	75	1.0
CP008925.1	h6.sal.bam	GTTC	820145	820145	820134	+	14	1	126	73	14.0
CP008925.1	h6.sal.bam	other	820146	820146	0	+	4	0	119	73	4.0
CP008925.1	h6.sal.bam	other	820147	820147	0	+	3	1	122	73	3.0
CP008925.1	h6.sal.bam	other	820148	820148	0	+	1	1	123	72	1.0
CP008925.1	h6.sal.bam	other	820149	820149	0	+	1	0	124	73	1.0
CP008925.1	h6.sal.bam	other	820150	820150	0	+	0	2	124	73	0.0
CP008925.1	h6.sal.bam	other	820151	820151	0	+	1	1	120	71	1.0
CP008925.1	h6.sal.bam	other	820152	820152	0	+	0	1	120	72	0.0
CP008925.1	h6.sal.bam	other	820153	820153	0	+	1	1	121	73	1.0
CP008925.1	h6.sal.bam	other	820154	820154	0	+	5	1	124	73	5.0
CP008925.1	h6.sal.bam	other	820155	820155	0	+	1	6	125	72	1.0
CP008925.1	h6.sal.bam	other	820156	820156	0	+	0	0	124	69	0.0
CP008925.1	h6.sal.bam	other	820157	820157	0	+	2	1	122	74	2.0
CP008925.1	h6.sal.bam	other	820158	820158	0	+	0	0	119	73	0.0
CP008925.1	h6.sal.bam	GTTC	820159	820159	820167	+	3	0	120	73	3.0
CP008925.1	h6.sal.bam	other	820160	820160	0	+	0	0	117	73	0.0
CP008925.1	h6.sal.bam	GTTC	820161	820161	820167	+	2	0	119	75	2.0
CP008925.1	h6.sal.bam	other	820162	820162	0	+	1	2	116	76	1.0
CP008925.1	h6.sal.bam	other	820163	820163	0	+	0	5	116	75	0.0
CP008925.1	h6.sal.bam	other	820164	820164	0	+	1	0	117	70	1.0
CP008925.1	h6.sal.bam	other	820165	820165	0	+	4	2	121	71	4.0
CP008925.1	h6.sal.bam	other	820166	820166	0	+	2	0	122	72	2.0
CP008925.1	h6.sal.bam	other	820167	820167	0	+	3	4	125	73	3.0
CP008925.1	h6.sal.bam	other	820168	820168	0	+	2	0	124	69	2.0
CP008925.1	h6.sal.bam	other	820169	820169	0	+	1	0	121	71	1.0
CP008925.1	h6.sal.bam	other	820170	820170	0	+	1	1	122	73	1.0
CP008925.1	h6.sal.bam	other	820171	820171	0	+	2	2	123	75	2.0
CP008925.1	h6.sal.bam	other	820172	820172	0	+	0	0	121	77	0.0
CP008925.1	h6.sal.bam	other	820173	820173	0	+	1	0	121	79	1.0
CP008925.1	h6.sal.bam	other	820174	820174	0	+	0	0	117	79	0.0
CP008925.1	h6.sal.bam	other	820175	820175	0	+	0	7	117	79	0.0
CP008925.1	h6.sal.bam	GTTC	820176	820176	820167	+	2	3	118	72	2.0
CP008925.1	h6.sal.bam	other	820177	820177	0	+	0	0	116	70	0.0
CP008925.1	h6.sal.bam	GTTC	820178	820178	820167	+	2	0	112	71	2.0
CP008925.1	h6.sal.bam	other	820179	820179	0	+	2	0	114	72	2.0
CP008925.1	h6.sal.bam	other	820180	820180	0	+	0	0	114	72	0.0
CP008925.1	h6.sal.bam	other	820181	820181	0	+	2	0	113	72	2.0
CP008925.1	h6.sal.bam	other	820182	820182	0	+	0	3	113	72	0.0
CP008925.1	h6.sal.bam	other	820183	820183	0	+	0	5	113	72	0.0
CP008925.1	h6.sal.bam	other	820184	820184	0	+	0	3	109	67	0.0
CP008925.1	h6.sal.bam	other	820185	820185	0	+	1	0	107	64	1.0
CP008925.1	h6.sal.bam	other	820186	820186	0	+	3	2	109	64	3.0
CP008925.1	h6.sal.bam	other	820187	820187	0	+	1	0	110	62	1.0
CP008925.1	h6.sal.bam	other	820188	820188	0	+	2	0	109	62	2.0
CP008925.1	h6.sal.bam	other	820189	820189	0	+	2	1	107	62	2.0
CP008925.1	h6.sal.bam	other	820190	820190	0	+	0	0	106	64	0.0
CP008925.1	h6.sal.bam	other	820191	820191	0	+	3	1	105	66	3.0
CP008925.1	h6.sal.bam	other	820192	820192	0	+	0	0	104	70	0.0
CP008925.1	h6.sal.bam	other	820193	820193	0	+	0	0	104	70	0.0
CP008925.1	h6.sal.bam	other	820194	820194	0	+	0	1	104	70	0.0
CP008925.1	h6.sal.bam	other	820195	820195	0	+	0	0	101	69	0.0
CP008925.1	h6.sal.bam	other	820196	820196	0	+	2	1	103	69	2.0
CP008925.1	h6.sal.bam	other	820197	820197	0	+	1	0	102	68	1.0
CP008925.1	h6.sal.bam	other	820198	820198	0	+	3	0	101	68	3.0
CP008925.1	h6.sal.bam	other	820199	820199	0	+	2	0	102	71	2.0
CP008925.1	h6.sal.bam	other	820200	820200	0	+	3	1	103	71	3.0
CP008925.1	h6.sal.bam	other	820201	820201	0	+	0	2	101	71	0.0
CP008925.1	h6.sal.bam	other	820202	820202	0	+	0	0	101	69	0.0
CP008925.1	h6.sal.bam	other	820203	820203	0	+	1	0	100	70	1.0
CP008925.1	h6.sal.bam	other	820204	820204	0	+	4	1	104	71	4.0
CP008925.1	h6.sal.bam	other	820205	820205	0	+	1	0	103	71	1.0
CP008925.1	h6.sal.bam	other	820206	820206	0	+	2	2	102	73	2.0
CP008925.1	h6.sal.bam	other	820207	820207	0	+	2	0	101	72	2.0
CP008925.1	h6.sal.bam	other	820208	820208	0	+	2	0	103	95	2.0
CP008925.1	h6.sal.bam	other	820209	820209	0	+	1	1	103	96	1.0
CP008925.1	h6.sal.bam	other	820210	820210	0	+	1	1	104	97	1.0
CP008925.1	h6.sal.bam	other	820211	820211	0	+	3	0	106	96	3.0
CP008925.1	h6.sal.bam	other	820212	820212	0	+	1	3	107	96	1.0
CP008925.1	h6.sal.bam	other	820213	820213	0	+	0	0	107	98	0.0
CP008925.1	h6.sal.bam	other	820214	820214	0	+	3	0	109	98	3.0
CP008925.1	h6.sal.bam	other	820215	820215	0	+	2	0	111	98	2.0
CP008925.1	h6.sal.bam	other	820216	820216	0	+	2	2	113	100	2.0
CP008925.1	h6.sal.bam	other	820217	820217	0	+	0	0	113	99	0.0
CP008925.1	h6.sal.bam	other	820218	820218	0	+	2	1	115	101	2.0
CP008925.1	h6.sal.bam	other	820219	820219	0	+	5	0	118	100	5.0
CP008925.1	h6.sal.bam	other	820220	820220	0	+	0	1	105	103	0.0
CP008925.1	h6.sal.bam	other	820221	820221	0	+	0	0	101	104	0.0
CP008925.1	h6.sal.bam	other	820222	820222	0	+	0	0	97	106	0.0
CP008925.1	h6.sal.bam	other	820223	820223	0	+	1	2	97	107	1.0
CP008925.1	h6.sal.bam	other	820224	820224	0	+	0	0	97	105	0.0
CP008925.1	h6.sal.bam	other	820225	820225	0	+	1	0	97	113	1.0
CP008925.1	h6.sal.bam	other	820226	820226	0	+	2	2	99	117	2.0
CP008925.1	h6.sal.bam	other	820227	820227	0	+	0	2	99	115	0.0
CP008925.1	h6.sal.bam	other	820228	820228	0	+	1	1	98	118	1.0
CP008925.1	h6.sal.bam	other	820229	820229	0	+	3	3	96	117	3.0
CP008925.1	h6.sal.bam	other	820230	820230	0	+	0	1	95	116	0.0
CP008925.1	h6.sal.bam	other	820231	820231	0	+	3	4	98	115	3.0
CP008925.1	h6.sal.bam	other	820232	820232	0	+	2	0	98	113	2.0
CP008925.1	h6.sal.bam	other	820233	820233	0	+	1	0	99	113	1.0
CP008925.1	h6.sal.bam	other	820234	820234	0	+	0	2	97	113	0.0
CP008925.1	h6.sal.bam	other	820235	820235	0	+	2	0	99	111	2.0
CP008925.1	h6.sal.bam	other	820236	820236	0	+	0	1	97	112	0.0
CP008925.1	h6.sal.bam	other	820237	820237	0	+	3	1	99	111	3.0
CP008925.1	h6.sal.bam	other	820238	820238	0	+	0	0	98	111	0.0
CP008925.1	h6.sal.bam	other	820239	820239	0	+	1	1	99	111	1.0
CP008925.1	h6.sal.bam	other	820240	820240	0	+	0	3	95	110	0.0
CP008925.1	h6.sal.bam	other	820241	820241	0	+	1	1	94	108	1.0
CP008925.1	h6.sal.bam	other	820242	820242	0	+	0	2	90	109	0.0
CP008925.1	h6.sal.bam	other	820243	820243	0	+	2	1	90	117	2.0
CP008925.1	h6.sal.bam	other	820244	820244	0	+	4	2	91	118	4.0
CP008925.1	h6.sal.bam	other	820245	820245	0	+	1	2	91	116	1.0
CP008925.1	h6.sal.bam	other	820246	820246	0	+	0	4	91	114	0.0
CP008925.1	h6.sal.bam	other	820247	820247	0	+	3	2	94	111	3.0
CP008925.1	h6.sal.bam	other	820248	820248	0	+	1	0	94	110	1.0
CP008925.1	h6.sal.bam	other	820249	820249	0	+	1	0	95	110	1.0
CP008925.1	h6.sal.bam	other	820250	820250	0	+	2	0	96	110	2.0
CP008925.1	h6.sal.bam	other	820251	820251	0	+	2	1	98	125	2.0
CP008925.1	h6.sal.bam	other	820252	820252	0	+	4	1	98	129	4.0
CP008925.1	h6.sal.bam	other	820253	820253	0	+	2	1	100	130	2.0
CP008925.1	h6.sal.bam	other	820254	820254	0	+	1	0	100	129	1.0
CP008925.1	h6.sal.bam	other	820255	820255	0	+	0	0	98	129	0.0
CP008925.1	h6.sal.bam	other	820256	820256	0	+	0	2	98	129	0.0
CP008925.1	h6.sal.bam	other	820257	820257	0	+	2	1	100	129	2.0
CP008925.1	h6.sal.bam	other	820258	820258	0	+	2	0	102	130	2.0
CP008925.1	h6.sal.bam	other	820259	820259	0	+	0	0	102	131	0.0
CP008925.1	h6.sal.bam	other	820260	820260	0	+	1	0	102	132	1.0
CP008925.1	h6.sal.bam	other	820261	820261	0	+	0	1	99	133	0.0
CP008925.1	h6.sal.bam	other	820262	820262	0	+	0	1	98	137	0.0
CP008925.1	h6.sal.bam	other	820263	820263	0	+	0	1	96	136	0.0
CP008925.1	h6.sal.bam	other	820264	820264	0	+	1	2	95	135	1.0
CP008925.1	h6.sal.bam	other	820265	820265	0	+	0	4	95	133	0.0
CP008925.1	h6.sal.bam	other	820266	820266	0	+	0	1	93	130	0.0
CP008925.1	h6.sal.bam	other	820267	820267	0	+	1	0	94	129	1.0
CP008925.1	h6.sal.bam	other	820268	820268	0	+	3	0	96	253	3.0
CP008925.1	h6.sal.bam	other	820269	820269	0	+	1	0	97	255	1.0
CP008925.1	h6.sal.bam	other	820270	820270	0	+	1	0	98	257	1.0
CP008925.1	h6.sal.bam	other	820271	820271	0	+	1	0	97	258	1.0
CP008925.1	h6.sal.bam	other	820272	820272	0	+	3	0	91	259	3.0
CP008925.1	h6.sal.bam	other	820273	820273	0	+	1	3	92	260	1.0
CP008925.1	h6.sal.bam	other	820274	820274	0	+	1	0	93	258	1.0
CP008925.1	h6.sal.bam	other	820275	820275	0	+	0	2	93	259	0.0
CP008925.1	h6.sal.bam	other	820276	820276	0	+	1	1	94	258	1.0
CP008925.1	h6.sal.bam	other	820277	820277	0	+	1	1	94	259	1.0
CP008925.1	h6.sal.bam	other	820278	820278	0	+	2	2	96	258	2.0
CP008925.1	h6.sal.bam	other	820279	820279	0	+	0	0	91	260	0.0
CP008925.1	h6.sal.bam	other	820280	820280	0	+	0	3	91	260	0.0
CP008925.1	h6.sal.bam	other	820281	820281	0	+	0	1	89	258	0.0
CP008925.1	h6.sal.bam	GTTC	820282	820282	820290	+	2	27	89	257	2.0
CP008925.1	h6.sal.bam	other	820283	820283	0	+	2	2	88	232	2.0
CP008925.1	h6.sal.bam	GTTC	820284	820284	820290	+	11	0	99	232	11.0
CP008925.1	h6.sal.bam	other	820285	820285	0	+	0	1	99	234	0.0
CP008925.1	h6.sal.bam	other	820286	820286	0	+	0	0	95	235	0.0
CP008925.1	h6.sal.bam	other	820287	820287	0	+	2	4	97	237	2.0
CP008925.1	h6.sal.bam	other	820288	820288	0	+	1	0	98	234	1.0
CP008925.1	h6.sal.bam	other	820289	820289	0	+	0	0	95	234	0.0
CP008925.1	h6.sal.bam	other	820290	820290	0	+	1	0	94	234	1.0
CP008925.1	h6.sal.bam	other	820291	820291	0	+	2	1	94	234	2.0
CP008925.1	h6.sal.bam	other	820292	820292	0	+	0	2	94	234	0.0
CP008925.1	h6.sal.bam	other	820293	820293	0	+	0	1	92	232	0.0
CP008925.1	h6.sal.bam	other	820294	820294	0	+	2	3	89	231	2.0
CP008925.1	h6.sal.bam	other	820295	820295	0	+	0	2	89	230	0.0
CP008925.1	h6.sal.bam	other	820296	820296	0	+	1	1	90	230	1.0
CP008925.1	h6.sal.bam	other	820297	820297	0	+	0	0	90	230	0.0
CP008925.1	h6.sal.bam	other	820298	820298	0	+	0	0	89	230	0.0
CP008925.1	h6.sal.bam	GTTC	820299	820299	820290	+	0	8	89	231	0.0
CP008925.1	h6.sal.bam	other	820300	820300	0	+	0	4	87	223	0.0
CP008925.1	h6.sal.bam	GTTC	820301	820301	820290	+	15	2	101	219	15.0
CP008925.1	h6.sal.bam	other	820302	820302	0	+	0	4	101	218	0.0
CP008925.1	h6.sal.bam	other	820303	820303	0	+	3	0	102	214	3.0
CP008925.1	h6.sal.bam	other	820304	820304	0	+	3	1	103	214	3.0
CP008925.1	h6.sal.bam	other	820305	820305	0	+	1	0	104	213	1.0
CP008925.1	h6.sal.bam	other	820306	820306	0	+	1	1	102	213	1.0
CP008925.1	h6.sal.bam	other	820307	820307	0	+	1	0	100	212	1.0
CP008925.1	h6.sal.bam	other	820308	820308	0	+	0	0	100	212	0.0
CP008925.1	h6.sal.bam	other	820309	820309	0	+	2	0	102	212	2.0
CP008925.1	h6.sal.bam	other	820310	820310	0	+	1	0	101	214	1.0
CP008925.1	h6.sal.bam	other	820311	820311	0	+	0	1	101	214	0.0
CP008925.1	h6.sal.bam	other	820312	820312	0	+	0	0	98	213	0.0
CP008925.1	h6.sal.bam	other	820313	820313	0	+	2	0	100	213	2.0
CP008925.1	h6.sal.bam	other	820314	820314	0	+	0	1	99	213	0.0
CP008925.1	h6.sal.bam	other	820315	820315	0	+	2	2	101	212	2.0
CP008925.1	h6.sal.bam	other	820316	820316	0	+	0	3	98	210	0.0
CP008925.1	h6.sal.bam	other	820317	820317	0	+	1	9	99	208	1.0
CP008925.1	h6.sal.bam	other	820318	820318	0	+	0	1	94	199	0.0
CP008925.1	h6.sal.bam	other	820319	820319	0	+	0	1	94	200	0.0
CP008925.1	h6.sal.bam	other	820320	820320	0	+	0	0	93	199	0.0
CP008925.1	h6.sal.bam	other	820321	820321	0	+	1	0	94	202	1.0
CP008925.1	h6.sal.bam	other	820322	820322	0	+	1	0	91	204	1.0
CP008925.1	h6.sal.bam	other	820323	820323	0	+	0	1	90	204	0.0
CP008925.1	h6.sal.bam	other	820324	820324	0	+	0	0	90	203	0.0
CP008925.1	h6.sal.bam	GTTC	820325	820325	820333	+	2	21	90	203	2.0
CP008925.1	h6.sal.bam	other	820326	820326	0	+	0	0	88	182	0.0
CP008925.1	h6.sal.bam	GTTC	820327	820327	820333	+	26	0	110	184	26.0
CP008925.1	h6.sal.bam	other	820328	820328	0	+	0	0	108	184	0.0
CP008925.1	h6.sal.bam	other	820329	820329	0	+	0	1	107	185	0.0
CP008925.1	h6.sal.bam	other	820330	820330	0	+	1	1	107	184	1.0
CP008925.1	h6.sal.bam	other	820331	820331	0	+	0	2	107	185	0.0
CP008925.1	h6.sal.bam	other	820332	820332	0	+	0	3	107	183	0.0
CP008925.1	h6.sal.bam	other	820333	820333	0	+	3	0	107	180	3.0
CP008925.1	h6.sal.bam	other	820334	820334	0	+	2	0	109	180	2.0
CP008925.1	h6.sal.bam	other	820335	820335	0	+	0	2	109	181	0.0
CP008925.1	h6.sal.bam	other	820336	820336	0	+	0	3	109	179	0.0
CP008925.1	h6.sal.bam	other	820337	820337	0	+	6	0	115	177	6.0
CP008925.1	h6.sal.bam	other	820338	820338	0	+	0	0	115	177	0.0
CP008925.1	h6.sal.bam	other	820339	820339	0	+	0	0	114	177	0.0
CP008925.1	h6.sal.bam	other	820340	820340	0	+	1	1	115	177	1.0
CP008925.1	h6.sal.bam	other	820341	820341	0	+	0	0	115	181	0.0
CP008925.1	h6.sal.bam	GTTC	820342	820342	820333	+	0	132	114	181	0.0
CP008925.1	h6.sal.bam	other	820343	820343	0	+	1	1	109	49	1.0
CP008925.1	h6.sal.bam	GTTC	820344	820344	820333	+	104	2	211	55	104.0
CP008925.1	h6.sal.bam	other	820345	820345	0	+	1	1	211	55	1.0
CP008925.1	h6.sal.bam	other	820346	820346	0	+	1	0	210	54	1.0
CP008925.1	h6.sal.bam	other	820347	820347	0	+	0	0	208	54	0.0
CP008925.1	h6.sal.bam	other	820348	820348	0	+	6	1	214	55	6.0
CP008925.1	h6.sal.bam	other	820349	820349	0	+	2	1	216	54	2.0
CP008925.1	h6.sal.bam	other	820350	820350	0	+	0	1	215	53	0.0
CP008925.1	h6.sal.bam	other	820351	820351	0	+	3	2	218	53	3.0
CP008925.1	h6.sal.bam	other	820352	820352	0	+	1	1	219	51	1.0
CP008925.1	h6.sal.bam	other	820353	820353	0	+	0	2	217	53	0.0
CP008925.1	h6.sal.bam	other	820354	820354	0	+	0	1	217	52	0.0
CP008925.1	h6.sal.bam	other	820355	820355	0	+	0	0	217	51	0.0
CP008925.1	h6.sal.bam	other	820356	820356	0	+	1	0	218	51	1.0
CP008925.1	h6.sal.bam	other	820357	820357	0	+	0	1	215	51	0.0
CP008925.1	h6.sal.bam	other	820358	820358	0	+	2	0	205	50	2.0
CP008925.1	h6.sal.bam	other	820359	820359	0	+	2	3	206	50	2.0
CP008925.1	h6.sal.bam	other	820360	820360	0	+	2	0	208	47	2.0
CP008925.1	h6.sal.bam	other	820361	820361	0	+	0	2	208	48	0.0
CP008925.1	h6.sal.bam	other	820362	820362	0	+	2	1	209	48	2.0
CP008925.1	h6.sal.bam	other	820363	820363	0	+	0	0	208	49	0.0
CP008925.1	h6.sal.bam	other	820364	820364	0	+	4	0	212	51	4.0
CP008925.1	h6.sal.bam	other	820365	820365	0	+	1	2	212	51	1.0
CP008925.1	h6.sal.bam	other	820366	820366	0	+	2	1	212	50	2.0
CP008925.1	h6.sal.bam	other	820367	820367	0	+	0	0	212	51	0.0
CP008925.1	h6.sal.bam	other	820368	820368	0	+	3	0	215	56	3.0
CP008925.1	h6.sal.bam	other	820369	820369	0	+	2	0	215	58	2.0
CP008925.1	h6.sal.bam	other	820370	820370	0	+	2	2	217	58	2.0
CP008925.1	h6.sal.bam	other	820371	820371	0	+	0	0	217	56	0.0
CP008925.1	h6.sal.bam	other	820372	820372	0	+	1	0	218	56	1.0
CP008925.1	h6.sal.bam	other	820373	820373	0	+	0	1	218	58	0.0
CP008925.1	h6.sal.bam	other	820374	820374	0	+	3	0	221	58	3.0
CP008925.1	h6.sal.bam	other	820375	820375	0	+	1	0	219	58	1.0
CP008925.1	h6.sal.bam	other	820376	820376	0	+	1	1	208	59	1.0
CP008925.1	h6.sal.bam	other	820377	820377	0	+	9	0	217	62	9.0
CP008925.1	h6.sal.bam	other	820378	820378	0	+	1	0	212	63	1.0
CP008925.1	h6.sal.bam	other	820379	820379	0	+	4	0	216	63	4.0
CP008925.1	h6.sal.bam	other	820380	820380	0	+	0	0	215	66	0.0
CP008925.1	h6.sal.bam	other	820381	820381	0	+	2	0	216	67	2.0
CP008925.1	h6.sal.bam	other	820382	820382	0	+	0	2	215	70	0.0
CP008925.1	h6.sal.bam	other	820383	820383	0	+	1	0	213	68	1.0
CP008925.1	h6.sal.bam	other	820384	820384	0	+	0	0	213	68	0.0
CP008925.1	h6.sal.bam	other	820385	820385	0	+	1	0	214	68	1.0
CP008925.1	h6.sal.bam	other	820386	820386	0	+	0	0	214	68	0.0
CP008925.1	h6.sal.bam	other	820387	820387	0	+	1	0	215	70	1.0
CP008925.1	h6.sal.bam	other	820388	820388	0	+	4	0	217	74	4.0
CP008925.1	h6.sal.bam	other	820389	820389	0	+	0	0	217	78	0.0
CP008925.1	h6.sal.bam	other	820390	820390	0	+	1	0	216	81	1.0
CP008925.1	h6.sal.bam	other	820391	820391	0	+	0	1	216	82	0.0
CP008925.1	h6.sal.bam	other	820392	820392	0	+	0	0	215	82	0.0
CP008925.1	h6.sal.bam	other	820393	820393	0	+	2	2	217	83	2.0
CP008925.1	h6.sal.bam	other	820394	820394	0	+	1	0	218	82	1.0
CP008925.1	h6.sal.bam	other	820395	820395	0	+	1	3	219	84	1.0
CP008925.1	h6.sal.bam	other	820396	820396	0	+	2	2	219	81	2.0
CP008925.1	h6.sal.bam	other	820397	820397	0	+	4	0	222	80	4.0
CP008925.1	h6.sal.bam	other	820398	820398	0	+	0	0	221	83	0.0
CP008925.1	h6.sal.bam	other	820399	820399	0	+	3	0	224	83	3.0
CP008925.1	h6.sal.bam	other	820400	820400	0	+	2	0	224	83	2.0
CP008925.1	h6.sal.bam	other	820401	820401	0	+	0	2	224	86	0.0
CP008925.1	h6.sal.bam	other	820402	820402	0	+	0	1	198	85	0.0
CP008925.1	h6.sal.bam	other	820403	820403	0	+	0	0	197	84	0.0
CP008925.1	h6.sal.bam	other	820404	820404	0	+	0	2	197	84	0.0
CP008925.1	h6.sal.bam	other	820405	820405	0	+	2	2	198	85	2.0
CP008925.1	h6.sal.bam	other	820406	820406	0	+	2	1	199	85	2.0
CP008925.1	h6.sal.bam	other	820407	820407	0	+	0	0	199	85	0.0
CP008925.1	h6.sal.bam	other	820408	820408	0	+	1	1	197	86	1.0
CP008925.1	h6.sal.bam	other	820409	820409	0	+	2	0	197	85	2.0
CP008925.1	h6.sal.bam	other	820410	820410	0	+	2	1	199	85	2.0
CP008925.1	h6.sal.bam	other	820411	820411	0	+	0	1	197	84	0.0
CP008925.1	h6.sal.bam	other	820412	820412	0	+	0	1	193	90	0.0
CP008925.1	h6.sal.bam	other	820413	820413	0	+	0	5	193	89	0.0
CP008925.1	h6.sal.bam	other	820414	820414	0	+	0	0	191	84	0.0
CP008925.1	h6.sal.bam	other	820415	820415	0	+	1	1	192	87	1.0
CP008925.1	h6.sal.bam	other	820416	820416	0	+	1	1	192	88	1.0
CP008925.1	h6.sal.bam	other	820417	820417	0	+	1	0	193	88	1.0
CP008925.1	h6.sal.bam	other	820418	820418	0	+	1	1	94	91	1.0
CP008925.1	h6.sal.bam	other	820419	820419	0	+	0	2	94	90	0.0
CP008925.1	h6.sal.bam	other	820420	820420	0	+	0	0	94	91	0.0
CP008925.1	h6.sal.bam	other	820421	820421	0	+	3	0	96	92	3.0
CP008925.1	h6.sal.bam	other	820422	820422	0	+	0	1	96	92	0.0
CP008925.1	h6.sal.bam	other	820423	820423	0	+	1	2	88	95	1.0
CP008925.1	h6.sal.bam	other	820424	820424	0	+	6	1	93	95	6.0
CP008925.1	h6.sal.bam	other	820425	820425	0	+	0	1	93	95	0.0
CP008925.1	h6.sal.bam	other	820426	820426	0	+	1	0	92	97	1.0
CP008925.1	h6.sal.bam	other	820427	820427	0	+	1	2	92	98	1.0
CP008925.1	h6.sal.bam	other	820428	820428	0	+	2	1	94	96	2.0
CP008925.1	h6.sal.bam	other	820429	820429	0	+	1	0	95	96	1.0
CP008925.1	h6.sal.bam	other	820430	820430	0	+	0	0	95	98	0.0
CP008925.1	h6.sal.bam	other	820431	820431	0	+	0	0	94	98	0.0
CP008925.1	h6.sal.bam	other	820432	820432	0	+	0	0	92	105	0.0
CP008925.1	h6.sal.bam	other	820433	820433	0	+	2	0	91	105	2.0
CP008925.1	h6.sal.bam	other	820434	820434	0	+	0	1	91	105	0.0
CP008925.1	h6.sal.bam	other	820435	820435	0	+	2	2	91	104	2.0
CP008925.1	h6.sal.bam	other	820436	820436	0	+	1	0	92	102	1.0
CP008925.1	h6.sal.bam	other	820437	820437	0	+	1	2	91	106	1.0
CP008925.1	h6.sal.bam	other	820438	820438	0	+	2	2	93	106	2.0
CP008925.1	h6.sal.bam	other	820439	820439	0	+	0	0	89	104	0.0
CP008925.1	h6.sal.bam	other	820440	820440	0	+	0	1	89	106	0.0
CP008925.1	h6.sal.bam	other	820441	820441	0	+	4	4	88	113	4.0
CP008925.1	h6.sal.bam	other	820442	820442	0	+	2	5	90	115	2.0
CP008925.1	h6.sal.bam	other	820443	820443	0	+	0	1	90	111	0.0
CP008925.1	h6.sal.bam	other	820444	820444	0	+	2	0	90	111	2.0
CP008925.1	h6.sal.bam	other	820445	820445	0	+	3	0	91	113	3.0
CP008925.1	h6.sal.bam	other	820446	820446	0	+	0	0	90	114	0.0
CP008925.1	h6.sal.bam	other	820447	820447	0	+	1	2	91	116	1.0
CP008925.1	h6.sal.bam	other	820448	820448	0	+	1	1	90	114	1.0
CP008925.1	h6.sal.bam	other	820449	820449	0	+	1	0	88	117	1.0
CP008925.1	h6.sal.bam	other	820450	820450	0	+	2	1	84	119	2.0
CP008925.1	h6.sal.bam	other	820451	820451	0	+	0	6	84	118	0.0
CP008925.1	h6.sal.bam	other	820452	820452	0	+	1	0	80	115	1.0
CP008925.1	h6.sal.bam	other	820453	820453	0	+	1	2	80	116	1.0
CP008925.1	h6.sal.bam	other	820454	820454	0	+	1	1	78	114	1.0
CP008925.1	h6.sal.bam	other	820455	820455	0	+	0	2	77	113	0.0
CP008925.1	h6.sal.bam	other	820456	820456	0	+	3	1	80	113	3.0
CP008925.1	h6.sal.bam	other	820457	820457	0	+	1	1	81	112	1.0
CP008925.1	h6.sal.bam	other	820458	820458	0	+	0	0	80	116	0.0
CP008925.1	h6.sal.bam	other	820459	820459	0	+	1	1	80	118	1.0
CP008925.1	h6.sal.bam	other	820460	820460	0	+	2	0	81	119	2.0
CP008925.1	h6.sal.bam	other	820461	820461	0	+	0	1	81	119	0.0
CP008925.1	h6.sal.bam	other	820462	820462	0	+	0	2	81	120	0.0
CP008925.1	h6.sal.bam	other	820463	820463	0	+	0	3	78	122	0.0
CP008925.1	h6.sal.bam	other	820464	820464	0	+	2	2	80	121	2.0
CP008925.1	h6.sal.bam	other	820465	820465	0	+	1	1	80	121	1.0
CP008925.1	h6.sal.bam	other	820466	820466	0	+	1	1	81	120	1.0
CP008925.1	h6.sal.bam	other	820467	820467	0	+	3	2	84	121	3.0
CP008925.1	h6.sal.bam	other	820468	820468	0	+	5	1	87	120	5.0
CP008925.1	h6.sal.bam	other	820469	820469	0	+	1	2	87	119	1.0
CP008925.1	h6.sal.bam	other	820470	820470	0	+	1	0	87	121	1.0
CP008925.1	h6.sal.bam	other	820471	820471	0	+	1	1	81	122	1.0
CP008925.1	h6.sal.bam	other	820472	820472	0	+	0	3	81	122	0.0
CP008925.1	h6.sal.bam	other	820473	820473	0	+	1	3	82	120	1.0
CP008925.1	h6.sal.bam	other	820474	820474	0	+	1	0	80	118	1.0
CP008925.1	h6.sal.bam	other	820475	820475	0	+	1	0	79	118	1.0
CP008925.1	h6.sal.bam	other	820476	820476	0	+	2	0	81	119	2.0
CP008925.1	h6.sal.bam	other	820477	820477	0	+	2	0	83	119	2.0
CP008925.1	h6.sal.bam	other	820478	820478	0	+	0	0	83	119	0.0
CP008925.1	h6.sal.bam	other	820479	820479	0	+	1	3	84	123	1.0
CP008925.1	h6.sal.bam	other	820480	820480	0	+	2	2	84	121	2.0
CP008925.1	h6.sal.bam	other	820481	820481	0	+	1	1	84	122	1.0
CP008925.1	h6.sal.bam	other	820482	820482	0	+	5	2	89	126	5.0
CP008925.1	h6.sal.bam	GTTC	820483	820483	820491	+	2	1	90	124	2.0
CP008925.1	h6.sal.bam	other	820484	820484	0	+	1	2	87	125	1.0
CP008925.1	h6.sal.bam	GTTC	820485	820485	820491	+	5	2	92	124	5.0
CP008925.1	h6.sal.bam	other	820486	820486	0	+	3	1	95	123	3.0
CP008925.1	h6.sal.bam	other	820487	820487	0	+	1	3	96	122	1.0
CP008925.1	h6.sal.bam	other	820488	820488	0	+	3	0	99	119	3.0
CP008925.1	h6.sal.bam	other	820489	820489	0	+	5	0	104	119	5.0
CP008925.1	h6.sal.bam	other	820490	820490	0	+	0	2	101	121	0.0
CP008925.1	h6.sal.bam	other	820491	820491	0	+	1	1	102	120	1.0
CP008925.1	h6.sal.bam	other	820492	820492	0	+	3	2	105	119	3.0
CP008925.1	h6.sal.bam	other	820493	820493	0	+	5	0	109	119	5.0
CP008925.1	h6.sal.bam	other	820494	820494	0	+	0	4	109	126	0.0
CP008925.1	h6.sal.bam	other	820495	820495	0	+	2	0	111	122	2.0
CP008925.1	h6.sal.bam	other	820496	820496	0	+	1	0	109	122	1.0
CP008925.1	h6.sal.bam	other	820497	820497	0	+	0	4	109	122	0.0
CP008925.1	h6.sal.bam	other	820498	820498	0	+	4	2	112	125	4.0
CP008925.1	h6.sal.bam	other	820499	820499	0	+	0	1	106	126	0.0
CP008925.1	h6.sal.bam	GTTC	820500	820500	820491	+	0	3	105	128	0.0
CP008925.1	h6.sal.bam	other	820501	820501	0	+	1	1	106	125	1.0
CP008925.1	h6.sal.bam	GTTC	820502	820502	820491	+	2	0	107	126	2.0
CP008925.1	h6.sal.bam	other	820503	820503	0	+	0	2	105	127	0.0
CP008925.1	h6.sal.bam	other	820504	820504	0	+	1	2	105	127	1.0
CP008925.1	h6.sal.bam	other	820505	820505	0	+	3	2	108	129	3.0
CP008925.1	h6.sal.bam	other	820506	820506	0	+	0	5	108	127	0.0
CP008925.1	h6.sal.bam	other	820507	820507	0	+	0	0	108	122	0.0
CP008925.1	h6.sal.bam	other	820508	820508	0	+	2	1	108	133	2.0
CP008925.1	h6.sal.bam	other	820509	820509	0	+	1	2	109	132	1.0
CP008925.1	h6.sal.bam	other	820510	820510	0	+	1	0	108	131	1.0
CP008925.1	h6.sal.bam	other	820511	820511	0	+	1	1	108	131	1.0
CP008925.1	h6.sal.bam	other	820512	820512	0	+	0	2	107	132	0.0
CP008925.1	h6.sal.bam	other	820513	820513	0	+	0	3	105	133	0.0
CP008925.1	h6.sal.bam	other	820514	820514	0	+	0	5	105	130	0.0
CP008925.1	h6.sal.bam	other	820515	820515	0	+	1	2	105	133	1.0
CP008925.1	h6.sal.bam	other	820516	820516	0	+	4	6	106	131	4.0
CP008925.1	h6.sal.bam	other	820517	820517	0	+	1	1	105	125	1.0
CP008925.1	h6.sal.bam	other	820518	820518	0	+	0	1	105	130	0.0
CP008925.1	h6.sal.bam	other	820519	820519	0	+	1	1	104	129	1.0
CP008925.1	h6.sal.bam	other	820520	820520	0	+	1	2	102	128	1.0
CP008925.1	h6.sal.bam	other	820521	820521	0	+	1	2	103	126	1.0
CP008925.1	h6.sal.bam	other	820522	820522	0	+	1	0	103	128	1.0
CP008925.1	h6.sal.bam	other	820523	820523	0	+	2	4	104	131	2.0
CP008925.1	h6.sal.bam	other	820524	820524	0	+	2	2	103	130	2.0
CP008925.1	h6.sal.bam	other	820525	820525	0	+	1	1	104	128	1.0
CP008925.1	h6.sal.bam	other	820526	820526	0	+	2	2	106	128	2.0
CP008925.1	h6.sal.bam	other	820527	820527	0	+	3	1	108	126	3.0
CP008925.1	h6.sal.bam	other	820528	820528	0	+	2	0	108	128	2.0
CP008925.1	h6.sal.bam	other	820529	820529	0	+	2	0	110	128	2.0
CP008925.1	h6.sal.bam	other	820530	820530	0	+	0	2	107	129	0.0
CP008925.1	h6.sal.bam	other	820531	820531	0	+	1	4	108	127	1.0
CP008925.1	h6.sal.bam	other	820532	820532	0	+	0	2	107	124	0.0
CP008925.1	h6.sal.bam	other	820533	820533	0	+	2	2	109	124	2.0
CP008925.1	h6.sal.bam	other	820534	820534	0	+	2	3	110	122	2.0
CP008925.1	h6.sal.bam	other	820535	820535	0	+	0	1	108	119	0.0
CP008925.1	h6.sal.bam	other	820536	820536	0	+	1	2	109	119	1.0
CP008925.1	h6.sal.bam	other	820537	820537	0	+	1	2	110	122	1.0
CP008925.1	h6.sal.bam	other	820538	820538	0	+	1	2	108	124	1.0
CP008925.1	h6.sal.bam	other	820539	820539	0	+	1	1	109	124	1.0
CP008925.1	h6.sal.bam	other	820540	820540	0	+	0	0	109	127	0.0
CP008925.1	h6.sal.bam	other	820541	820541	0	+	3	2	108	128	3.0
CP008925.1	h6.sal.bam	other	820542	820542	0	+	1	1	104	127	1.0
CP008925.1	h6.sal.bam	other	820543	820543	0	+	1	3	104	127	1.0
CP008925.1	h6.sal.bam	other	820544	820544	0	+	2	0	106	125	2.0
CP008925.1	h6.sal.bam	other	820545	820545	0	+	3	1	107	126	3.0
CP008925.1	h6.sal.bam	other	820546	820546	0	+	0	1	107	126	0.0
CP008925.1	h6.sal.bam	other	820547	820547	0	+	2	2	101	125	2.0
CP008925.1	h6.sal.bam	other	820548	820548	0	+	1	1	102	123	1.0
CP008925.1	h6.sal.bam	other	820549	820549	0	+	2	0	104	122	2.0
CP008925.1	h6.sal.bam	other	820550	820550	0	+	0	1	104	122	0.0
CP008925.1	h6.sal.bam	other	820551	820551	0	+	0	0	104	124	0.0
CP008925.1	h6.sal.bam	other	820552	820552	0	+	2	2	106	126	2.0
CP008925.1	h6.sal.bam	other	820553	820553	0	+	1	1	107	124	1.0
CP008925.1	h6.sal.bam	other	820554	820554	0	+	1	1	106	123	1.0
CP008925.1	h6.sal.bam	other	820555	820555	0	+	1	3	105	123	1.0
CP008925.1	h6.sal.bam	other	820556	820556	0	+	0	5	105	121	0.0
CP008925.1	h6.sal.bam	GAAC	820557	820557	820565	+	0	1	101	119	0.0
CP008925.1	h6.sal.bam	other	820558	820558	0	+	2	1	101	119	2.0
CP008925.1	h6.sal.bam	GAAC	820559	820559	820565	+	0	1	95	119	0.0
CP008925.1	h6.sal.bam	other	820560	820560	0	+	2	1	90	118	2.0
CP008925.1	h6.sal.bam	other	820561	820561	0	+	1	0	91	117	1.0
CP008925.1	h6.sal.bam	other	820562	820562	0	+	0	0	91	117	0.0
CP008925.1	h6.sal.bam	other	820563	820563	0	+	1	0	87	117	1.0
CP008925.1	h6.sal.bam	other	820564	820564	0	+	0	2	87	117	0.0
CP008925.1	h6.sal.bam	other	820565	820565	0	+	2	1	89	119	2.0
CP008925.1	h6.sal.bam	other	820566	820566	0	+	0	2	85	118	0.0
CP008925.1	h6.sal.bam	other	820567	820567	0	+	0	3	80	120	0.0
CP008925.1	h6.sal.bam	other	820568	820568	0	+	1	4	81	117	1.0
CP008925.1	h6.sal.bam	other	820569	820569	0	+	2	0	83	115	2.0
CP008925.1	h6.sal.bam	other	820570	820570	0	+	0	1	81	119	0.0
CP008925.1	h6.sal.bam	other	820571	820571	0	+	3	4	79	120	3.0
CP008925.1	h6.sal.bam	other	820572	820572	0	+	1	2	80	118	1.0
CP008925.1	h6.sal.bam	other	820573	820573	0	+	1	3	81	116	1.0
CP008925.1	h6.sal.bam	GAAC	820574	820574	820565	+	0	3	80	113	0.0
CP008925.1	h6.sal.bam	other	820575	820575	0	+	2	2	82	114	2.0
CP008925.1	h6.sal.bam	GAAC	820576	820576	820565	+	1	1	82	119	1.0
CP008925.1	h6.sal.bam	other	820577	820577	0	+	2	0	82	119	2.0
CP008925.1	h6.sal.bam	other	820578	820578	0	+	0	2	82	119	0.0
CP008925.1	h6.sal.bam	other	820579	820579	0	+	0	4	81	122	0.0
CP008925.1	h6.sal.bam	other	820580	820580	0	+	0	0	78	120	0.0
CP008925.1	h6.sal.bam	other	820581	820581	0	+	1	9	79	124	1.0
CP008925.1	h6.sal.bam	other	820582	820582	0	+	1	2	80	118	1.0
CP008925.1	h6.sal.bam	other	820583	820583	0	+	3	1	81	119	3.0
CP008925.1	h6.sal.bam	other	820584	820584	0	+	2	0	82	118	2.0
CP008925.1	h6.sal.bam	other	820585	820585	0	+	8	2	89	120	8.0
CP008925.1	h6.sal.bam	other	820586	820586	0	+	0	2	88	118	0.0
CP008925.1	h6.sal.bam	other	820587	820587	0	+	3	1	91	118	3.0
CP008925.1	h6.sal.bam	other	820588	820588	0	+	1	2	92	121	1.0
CP008925.1	h6.sal.bam	other	820589	820589	0	+	1	6	93	121	1.0
CP008925.1	h6.sal.bam	other	820590	820590	0	+	0	3	92	116	0.0
CP008925.1	h6.sal.bam	other	820591	820591	0	+	3	3	91	114	3.0
CP008925.1	h6.sal.bam	other	820592	820592	0	+	1	0	90	113	1.0
CP008925.1	h6.sal.bam	other	820593	820593	0	+	0	0	90	116	0.0
CP008925.1	h6.sal.bam	other	820594	820594	0	+	1	2	91	118	1.0
CP008925.1	h6.sal.bam	other	820595	820595	0	+	1	2	90	116	1.0
CP008925.1	h6.sal.bam	other	820596	820596	0	+	2	3	92	114	2.0
CP008925.1	h6.sal.bam	GTTC	820597	820597	820605	+	1	2	92	115	1.0
CP008925.1	h6.sal.bam	other	820598	820598	0	+	1	1	91	114	1.0
CP008925.1	h6.sal.bam	GTTC	820599	820599	820605	+	1	1	91	113	1.0
CP008925.1	h6.sal.bam	other	820600	820600	0	+	1	0	91	114	1.0
CP008925.1	h6.sal.bam	other	820601	820601	0	+	0	3	82	117	0.0
CP008925.1	h6.sal.bam	other	820602	820602	0	+	1	1	82	121	1.0
CP008925.1	h6.sal.bam	other	820603	820603	0	+	2	1	84	123	2.0
CP008925.1	h6.sal.bam	other	820604	820604	0	+	2	1	86	123	2.0
CP008925.1	h6.sal.bam	other	820605	820605	0	+	1	0	87	126	1.0
CP008925.1	h6.sal.bam	other	820606	820606	0	+	1	0	87	126	1.0
CP008925.1	h6.sal.bam	other	820607	820607	0	+	1	1	88	128	1.0
CP008925.1	h6.sal.bam	other	820608	820608	0	+	1	0	87	139	1.0
CP008925.1	h6.sal.bam	other	820609	820609	0	+	0	1	85	139	0.0
CP008925.1	h6.sal.bam	other	820610	820610	0	+	2	1	86	139	2.0
CP008925.1	h6.sal.bam	other	820611	820611	0	+	1	4	87	138	1.0
CP008925.1	h6.sal.bam	other	820612	820612	0	+	2	5	88	135	2.0
CP008925.1	h6.sal.bam	other	820613	820613	0	+	3	1	90	132	3.0
CP008925.1	h6.sal.bam	GTTC	820614	820614	820605	+	2	4	91	133	2.0
CP008925.1	h6.sal.bam	other	820615	820615	0	+	2	1	93	129	2.0
CP008925.1	h6.sal.bam	GTTC	820616	820616	820605	+	5	1	94	128	5.0
CP008925.1	h6.sal.bam	other	820617	820617	0	+	0	1	94	127	0.0
CP008925.1	h6.sal.bam	other	820618	820618	0	+	3	1	95	127	3.0
CP008925.1	h6.sal.bam	other	820619	820619	0	+	1	1	96	127	1.0
CP008925.1	h6.sal.bam	other	820620	820620	0	+	1	1	94	126	1.0
CP008925.1	h6.sal.bam	other	820621	820621	0	+	1	0	93	127	1.0
CP008925.1	h6.sal.bam	other	820622	820622	0	+	0	0	92	128	0.0
CP008925.1	h6.sal.bam	other	820623	820623	0	+	1	1	91	129	1.0
CP008925.1	h6.sal.bam	other	820624	820624	0	+	1	1	91	131	1.0
CP008925.1	h6.sal.bam	other	820625	820625	0	+	1	2	92	135	1.0
CP008925.1	h6.sal.bam	other	820626	820626	0	+	2	1	94	136	2.0
CP008925.1	h6.sal.bam	other	820627	820627	0	+	1	0	94	136	1.0
CP008925.1	h6.sal.bam	other	820628	820628	0	+	0	1	92	141	0.0
CP008925.1	h6.sal.bam	other	820629	820629	0	+	1	1	92	140	1.0
CP008925.1	h6.sal.bam	other	820630	820630	0	+	0	2	92	140	0.0
CP008925.1	h6.sal.bam	other	820631	820631	0	+	0	2	92	138	0.0
CP008925.1	h6.sal.bam	other	820632	820632	0	+	0	0	92	137	0.0
CP008925.1	h6.sal.bam	other	820633	820633	0	+	3	1	90	138	3.0
CP008925.1	h6.sal.bam	other	820634	820634	0	+	0	0	89	137	0.0
CP008925.1	h6.sal.bam	other	820635	820635	0	+	2	0	91	137	2.0
CP008925.1	h6.sal.bam	other	820636	820636	0	+	1	0	92	137	1.0
CP008925.1	h6.sal.bam	other	820637	820637	0	+	0	1	92	137	0.0
CP008925.1	h6.sal.bam	other	820638	820638	0	+	0	3	89	140	0.0
CP008925.1	h6.sal.bam	other	820639	820639	0	+	0	0	89	138	0.0
CP008925.1	h6.sal.bam	other	820640	820640	0	+	2	0	91	139	2.0
CP008925.1	h6.sal.bam	other	820641	820641	0	+	2	5	93	139	2.0
CP008925.1	h6.sal.bam	other	820642	820642	0	+	0	0	93	137	0.0
CP008925.1	h6.sal.bam	other	820643	820643	0	+	0	2	92	140	0.0
CP008925.1	h6.sal.bam	other	820644	820644	0	+	1	3	91	140	1.0
CP008925.1	h6.sal.bam	other	820645	820645	0	+	0	4	91	138	0.0
CP008925.1	h6.sal.bam	other	820646	820646	0	+	1	0	89	135	1.0
CP008925.1	h6.sal.bam	other	820647	820647	0	+	2	1	90	135	2.0
CP008925.1	h6.sal.bam	other	820648	820648	0	+	5	3	93	135	5.0
CP008925.1	h6.sal.bam	other	820649	820649	0	+	0	3	93	132	0.0
CP008925.1	h6.sal.bam	other	820650	820650	0	+	0	6	92	133	0.0
CP008925.1	h6.sal.bam	other	820651	820651	0	+	0	0	91	129	0.0
CP008925.1	h6.sal.bam	other	820652	820652	0	+	3	1	92	129	3.0
CP008925.1	h6.sal.bam	other	820653	820653	0	+	2	4	94	128	2.0
CP008925.1	h6.sal.bam	other	820654	820654	0	+	1	2	95	126	1.0
CP008925.1	h6.sal.bam	other	820655	820655	0	+	4	4	99	125	4.0
CP008925.1	h6.sal.bam	other	820656	820656	0	+	0	6	98	124	0.0
CP008925.1	h6.sal.bam	other	820657	820657	0	+	2	1	98	119	2.0
CP008925.1	h6.sal.bam	other	820658	820658	0	+	0	0	93	120	0.0
CP008925.1	h6.sal.bam	other	820659	820659	0	+	1	1	94	123	1.0
CP008925.1	h6.sal.bam	other	820660	820660	0	+	2	2	89	124	2.0
CP008925.1	h6.sal.bam	other	820661	820661	0	+	0	0	89	122	0.0
CP008925.1	h6.sal.bam	other	820662	820662	0	+	2	4	88	123	2.0
CP008925.1	h6.sal.bam	other	820663	820663	0	+	0	2	85	121	0.0
CP008925.1	h6.sal.bam	other	820664	820664	0	+	1	1	86	122	1.0
CP008925.1	h6.sal.bam	other	820665	820665	0	+	2	2	88	122	2.0
CP008925.1	h6.sal.bam	other	820666	820666	0	+	0	2	85	123	0.0
CP008925.1	h6.sal.bam	other	820667	820667	0	+	2	3	85	125	2.0
CP008925.1	h6.sal.bam	other	820668	820668	0	+	1	2	86	122	1.0
CP008925.1	h6.sal.bam	other	820669	820669	0	+	0	1	86	122	0.0
CP008925.1	h6.sal.bam	other	820670	820670	0	+	1	2	84	122	1.0
CP008925.1	h6.sal.bam	other	820671	820671	0	+	1	1	85	125	1.0
CP008925.1	h6.sal.bam	other	820672	820672	0	+	0	2	83	124	0.0
CP008925.1	h6.sal.bam	other	820673	820673	0	+	3	1	86	122	3.0
CP008925.1	h6.sal.bam	other	820674	820674	0	+	0	1	85	121	0.0
CP008925.1	h6.sal.bam	other	820675	820675	0	+	0	5	85	124	0.0
CP008925.1	h6.sal.bam	other	820676	820676	0	+	1	4	86	120	1.0
CP008925.1	h6.sal.bam	other	820677	820677	0	+	1	6	86	116	1.0
CP008925.1	h6.sal.bam	other	820678	820678	0	+	0	0	82	115	0.0
CP008925.1	h6.sal.bam	other	820679	820679	0	+	2	3	84	115	2.0
CP008925.1	h6.sal.bam	other	820680	820680	0	+	0	0	83	117	0.0
CP008925.1	h6.sal.bam	other	820681	820681	0	+	0	11	83	118	0.0
CP008925.1	h6.sal.bam	other	820682	820682	0	+	2	1	83	108	2.0
CP008925.1	h6.sal.bam	other	820683	820683	0	+	9	0	92	107	9.0
CP008925.1	h6.sal.bam	other	820684	820684	0	+	1	1	93	110	1.0
CP008925.1	h6.sal.bam	other	820685	820685	0	+	2	0	91	110	2.0
CP008925.1	h6.sal.bam	other	820686	820686	0	+	1	1	92	110	1.0
CP008925.1	h6.sal.bam	other	820687	820687	0	+	2	1	93	109	2.0
CP008925.1	h6.sal.bam	other	820688	820688	0	+	1	2	89	108	1.0
CP008925.1	h6.sal.bam	other	820689	820689	0	+	1	0	88	106	1.0
CP008925.1	h6.sal.bam	other	820690	820690	0	+	2	0	88	107	2.0
CP008925.1	h6.sal.bam	other	820691	820691	0	+	2	0	86	109	2.0
CP008925.1	h6.sal.bam	other	820692	820692	0	+	2	2	84	110	2.0
CP008925.1	h6.sal.bam	other	820693	820693	0	+	0	1	84	110	0.0
CP008925.1	h6.sal.bam	other	820694	820694	0	+	1	1	85	112	1.0
CP008925.1	h6.sal.bam	other	820695	820695	0	+	0	1	84	113	0.0
CP008925.1	h6.sal.bam	other	820696	820696	0	+	0	1	84	115	0.0
CP008925.1	h6.sal.bam	other	820697	820697	0	+	2	1	84	115	2.0
CP008925.1	h6.sal.bam	other	820698	820698	0	+	0	6	84	114	0.0
CP008925.1	h6.sal.bam	other	820699	820699	0	+	1	2	85	114	1.0
CP008925.1	h6.sal.bam	other	820700	820700	0	+	0	3	82	113	0.0
CP008925.1	h6.sal.bam	other	820701	820701	0	+	0	2	82	112	0.0
CP008925.1	h6.sal.bam	other	820702	820702	0	+	2	3	82	110	2.0
CP008925.1	h6.sal.bam	other	820703	820703	0	+	1	0	83	107	1.0
CP008925.1	h6.sal.bam	other	820704	820704	0	+	2	1	85	112	2.0
CP008925.1	h6.sal.bam	other	820705	820705	0	+	0	0	85	115	0.0
CP008925.1	h6.sal.bam	other	820706	820706	0	+	1	1	83	118	1.0
CP008925.1	h6.sal.bam	other	820707	820707	0	+	1	1	84	118	1.0
CP008925.1	h6.sal.bam	other	820708	820708	0	+	2	0	86	119	2.0
CP008925.1	h6.sal.bam	other	820709	820709	0	+	1	0	87	120	1.0
CP008925.1	h6.sal.bam	other	820710	820710	0	+	4	0	87	122	4.0
CP008925.1	h6.sal.bam	other	820711	820711	0	+	1	2	88	122	1.0
CP008925.1	h6.sal.bam	other	820712	820712	0	+	2	2	90	125	2.0
CP008925.1	h6.sal.bam	other	820713	820713	0	+	1	1	91	124	1.0
CP008925.1	h6.sal.bam	other	820714	820714	0	+	1	1	90	123	1.0
CP008925.1	h6.sal.bam	other	820715	820715	0	+	0	3	90	122	0.0
CP008925.1	h6.sal.bam	other	820716	820716	0	+	0	3	87	119	0.0
CP008925.1	h6.sal.bam	other	820717	820717	0	+	4	0	91	116	4.0
CP008925.1	h6.sal.bam	other	820718	820718	0	+	0	2	91	116	0.0
CP008925.1	h6.sal.bam	other	820719	820719	0	+	1	1	91	117	1.0
CP008925.1	h6.sal.bam	other	820720	820720	0	+	0	1	91	118	0.0
CP008925.1	h6.sal.bam	other	820721	820721	0	+	0	0	90	119	0.0
CP008925.1	h6.sal.bam	other	820722	820722	0	+	0	1	88	120	0.0
CP008925.1	h6.sal.bam	other	820723	820723	0	+	1	0	84	122	1.0
CP008925.1	h6.sal.bam	other	820724	820724	0	+	3	4	87	122	3.0
CP008925.1	h6.sal.bam	other	820725	820725	0	+	2	2	89	119	2.0
CP008925.1	h6.sal.bam	other	820726	820726	0	+	3	0	92	117	3.0
CP008925.1	h6.sal.bam	other	820727	820727	0	+	6	0	94	117	6.0
CP008925.1	h6.sal.bam	other	820728	820728	0	+	3	2	97	117	3.0
CP008925.1	h6.sal.bam	other	820729	820729	0	+	4	2	100	115	4.0
CP008925.1	h6.sal.bam	other	820730	820730	0	+	3	3	99	113	3.0
CP008925.1	h6.sal.bam	other	820731	820731	0	+	2	1	101	110	2.0
CP008925.1	h6.sal.bam	other	820732	820732	0	+	2	2	101	111	2.0
CP008925.1	h6.sal.bam	other	820733	820733	0	+	1	3	102	109	1.0
CP008925.1	h6.sal.bam	other	820734	820734	0	+	1	2	101	110	1.0
CP008925.1	h6.sal.bam	other	820735	820735	0	+	2	1	101	109	2.0
CP008925.1	h6.sal.bam	other	820736	820736	0	+	1	1	100	108	1.0
CP008925.1	h6.sal.bam	other	820737	820737	0	+	0	3	100	107	0.0
CP008925.1	h6.sal.bam	other	820738	820738	0	+	1	3	100	104	1.0
CP008925.1	h6.sal.bam	other	820739	820739	0	+	5	1	104	104	5.0
CP008925.1	h6.sal.bam	other	820740	820740	0	+	0	3	101	105	0.0
CP008925.1	h6.sal.bam	GTTC	820741	820741	820749	+	0	4	101	102	0.0
CP008925.1	h6.sal.bam	other	820742	820742	0	+	0	0	99	98	0.0
CP008925.1	h6.sal.bam	GTTC	820743	820743	820749	+	0	2	99	100	0.0
CP008925.1	h6.sal.bam	other	820744	820744	0	+	3	2	101	101	3.0
CP008925.1	h6.sal.bam	other	820745	820745	0	+	0	2	101	101	0.0
CP008925.1	h6.sal.bam	other	820746	820746	0	+	1	0	102	101	1.0
CP008925.1	h6.sal.bam	other	820747	820747	0	+	2	0	101	101	2.0
CP008925.1	h6.sal.bam	other	820748	820748	0	+	0	3	101	106	0.0
CP008925.1	h6.sal.bam	other	820749	820749	0	+	3	2	104	104	3.0
CP008925.1	h6.sal.bam	other	820750	820750	0	+	0	0	104	102	0.0
CP008925.1	h6.sal.bam	other	820751	820751	0	+	0	0	103	103	0.0
CP008925.1	h6.sal.bam	other	820752	820752	0	+	2	6	104	106	2.0
CP008925.1	h6.sal.bam	other	820753	820753	0	+	5	1	109	103	5.0
CP008925.1	h6.sal.bam	other	820754	820754	0	+	2	3	109	105	2.0
CP008925.1	h6.sal.bam	other	820755	820755	0	+	0	1	109	102	0.0
CP008925.1	h6.sal.bam	other	820756	820756	0	+	5	1	112	103	5.0
CP008925.1	h6.sal.bam	other	820757	820757	0	+	1	0	106	103	1.0
CP008925.1	h6.sal.bam	GTTC	820758	820758	820749	+	1	3	106	106	1.0
CP008925.1	h6.sal.bam	other	820759	820759	0	+	0	1	106	104	0.0
CP008925.1	h6.sal.bam	GTTC	820760	820760	820749	+	5	0	109	105	5.0
CP008925.1	h6.sal.bam	other	820761	820761	0	+	1	0	109	105	1.0
CP008925.1	h6.sal.bam	other	820762	820762	0	+	2	0	108	107	2.0
CP008925.1	h6.sal.bam	other	820763	820763	0	+	2	1	109	110	2.0
CP008925.1	h6.sal.bam	other	820764	820764	0	+	1	2	108	112	1.0
CP008925.1	h6.sal.bam	other	820765	820765	0	+	1	1	106	110	1.0
CP008925.1	h6.sal.bam	other	820766	820766	0	+	3	1	109	109	3.0
CP008925.1	h6.sal.bam	other	820767	820767	0	+	1	2	109	108	1.0
CP008925.1	h6.sal.bam	other	820768	820768	0	+	2	3	110	106	2.0
CP008925.1	h6.sal.bam	other	820769	820769	0	+	0	2	110	108	0.0
CP008925.1	h6.sal.bam	other	820770	820770	0	+	0	2	110	110	0.0
CP008925.1	h6.sal.bam	other	820771	820771	0	+	2	1	110	109	2.0
CP008925.1	h6.sal.bam	other	820772	820772	0	+	2	1	112	108	2.0
CP008925.1	h6.sal.bam	other	820773	820773	0	+	4	6	116	110	4.0
CP008925.1	h6.sal.bam	other	820774	820774	0	+	1	1	116	104	1.0
CP008925.1	h6.sal.bam	other	820775	820775	0	+	3	2	119	109	3.0
CP008925.1	h6.sal.bam	other	820776	820776	0	+	2	1	121	107	2.0
CP008925.1	h6.sal.bam	other	820777	820777	0	+	0	1	119	107	0.0
CP008925.1	h6.sal.bam	other	820778	820778	0	+	1	2	117	108	1.0
CP008925.1	h6.sal.bam	other	820779	820779	0	+	1	6	117	107	1.0
CP008925.1	h6.sal.bam	other	820780	820780	0	+	0	1	117	102	0.0
CP008925.1	h6.sal.bam	other	820781	820781	0	+	0	1	117	102	0.0
CP008925.1	h6.sal.bam	other	820782	820782	0	+	5	2	121	101	5.0
CP008925.1	h6.sal.bam	other	820783	820783	0	+	1	2	119	100	1.0
CP008925.1	h6.sal.bam	other	820784	820784	0	+	0	2	115	98	0.0
CP008925.1	h6.sal.bam	other	820785	820785	0	+	0	3	115	96	0.0
CP008925.1	h6.sal.bam	other	820786	820786	0	+	0	1	114	93	0.0
CP008925.1	h6.sal.bam	other	820787	820787	0	+	2	0	114	92	2.0
CP008925.1	h6.sal.bam	other	820788	820788	0	+	1	0	114	97	1.0
CP008925.1	h6.sal.bam	other	820789	820789	0	+	2	0	114	100	2.0
CP008925.1	h6.sal.bam	other	820790	820790	0	+	3	0	112	101	3.0
CP008925.1	h6.sal.bam	other	820791	820791	0	+	3	1	115	102	3.0
CP008925.1	h6.sal.bam	other	820792	820792	0	+	0	2	115	103	0.0
CP008925.1	h6.sal.bam	other	820793	820793	0	+	1	2	116	101	1.0
CP008925.1	h6.sal.bam	other	820794	820794	0	+	5	2	121	102	5.0
CP008925.1	h6.sal.bam	other	820795	820795	0	+	1	1	122	100	1.0
CP008925.1	h6.sal.bam	other	820796	820796	0	+	0	3	122	99	0.0
CP008925.1	h6.sal.bam	other	820797	820797	0	+	1	1	123	98	1.0
CP008925.1	h6.sal.bam	other	820798	820798	0	+	2	1	124	97	2.0
CP008925.1	h6.sal.bam	other	820799	820799	0	+	1	0	122	96	1.0
CP008925.1	h6.sal.bam	other	820800	820800	0	+	1	0	121	100	1.0
CP008925.1	h6.sal.bam	other	820801	820801	0	+	2	0	114	103	2.0
CP008925.1	h6.sal.bam	other	820802	820802	0	+	1	0	112	105	1.0
CP008925.1	h6.sal.bam	other	820803	820803	0	+	0	1	103	106	0.0
CP008925.1	h6.sal.bam	other	820804	820804	0	+	3	0	106	106	3.0
CP008925.1	h6.sal.bam	other	820805	820805	0	+	2	1	108	108	2.0
CP008925.1	h6.sal.bam	other	820806	820806	0	+	1	2	107	107	1.0
CP008925.1	h6.sal.bam	other	820807	820807	0	+	2	1	108	105	2.0
CP008925.1	h6.sal.bam	other	820808	820808	0	+	2	1	110	104	2.0
CP008925.1	h6.sal.bam	other	820809	820809	0	+	1	1	110	104	1.0
CP008925.1	h6.sal.bam	other	820810	820810	0	+	0	0	108	106	0.0
CP008925.1	h6.sal.bam	other	820811	820811	0	+	2	2	110	106	2.0
CP008925.1	h6.sal.bam	other	820812	820812	0	+	2	1	111	104	2.0
CP008925.1	h6.sal.bam	other	820813	820813	0	+	1	2	112	103	1.0
CP008925.1	h6.sal.bam	other	820814	820814	0	+	3	0	110	102	3.0
CP008925.1	h6.sal.bam	other	820815	820815	0	+	2	1	112	104	2.0
CP008925.1	h6.sal.bam	other	820816	820816	0	+	2	1	114	103	2.0
CP008925.1	h6.sal.bam	other	820817	820817	0	+	1	2	115	103	1.0
CP008925.1	h6.sal.bam	other	820818	820818	0	+	1	3	112	101	1.0
CP008925.1	h6.sal.bam	other	820819	820819	0	+	1	1	113	99	1.0
CP008925.1	h6.sal.bam	other	820820	820820	0	+	0	1	113	98	0.0
CP008925.1	h6.sal.bam	other	820821	820821	0	+	1	1	113	102	1.0
CP008925.1	h6.sal.bam	other	820822	820822	0	+	8	3	119	103	8.0
CP008925.1	h6.sal.bam	other	820823	820823	0	+	0	1	119	100	0.0
CP008925.1	h6.sal.bam	other	820824	820824	0	+	1	1	117	101	1.0
CP008925.1	h6.sal.bam	other	820825	820825	0	+	0	2	117	101	0.0
CP008925.1	h6.sal.bam	other	820826	820826	0	+	3	2	113	100	3.0
CP008925.1	h6.sal.bam	other	820827	820827	0	+	2	3	115	100	2.0
CP008925.1	h6.sal.bam	other	820828	820828	0	+	2	2	117	98	2.0
CP008925.1	h6.sal.bam	other	820829	820829	0	+	4	1	118	99	4.0
CP008925.1	h6.sal.bam	other	820830	820830	0	+	0	2	118	98	0.0
CP008925.1	h6.sal.bam	other	820831	820831	0	+	1	2	115	99	1.0
CP008925.1	h6.sal.bam	other	820832	820832	0	+	0	4	115	100	0.0
CP008925.1	h6.sal.bam	other	820833	820833	0	+	2	2	116	96	2.0
CP008925.1	h6.sal.bam	other	820834	820834	0	+	3	0	119	94	3.0
CP008925.1	h6.sal.bam	other	820835	820835	0	+	3	1	117	100	3.0
CP008925.1	h6.sal.bam	other	820836	820836	0	+	3	0	119	102	3.0
CP008925.1	h6.sal.bam	other	820837	820837	0	+	2	2	119	107	2.0
CP008925.1	h6.sal.bam	other	820838	820838	0	+	0	3	115	107	0.0
CP008925.1	h6.sal.bam	other	820839	820839	0	+	1	0	116	106	1.0
CP008925.1	h6.sal.bam	other	820840	820840	0	+	2	2	118	109	2.0
CP008925.1	h6.sal.bam	other	820841	820841	0	+	0	1	115	107	0.0
CP008925.1	h6.sal.bam	other	820842	820842	0	+	1	1	115	108	1.0
CP008925.1	h6.sal.bam	other	820843	820843	0	+	2	3	115	114	2.0
CP008925.1	h6.sal.bam	other	820844	820844	0	+	2	3	117	111	2.0
CP008925.1	h6.sal.bam	other	820845	820845	0	+	3	2	120	108	3.0
CP008925.1	h6.sal.bam	other	820846	820846	0	+	1	0	119	107	1.0
CP008925.1	h6.sal.bam	other	820847	820847	0	+	2	2	115	107	2.0
CP008925.1	h6.sal.bam	other	820848	820848	0	+	1	3	112	106	1.0
CP008925.1	h6.sal.bam	other	820849	820849	0	+	2	2	114	104	2.0
CP008925.1	h6.sal.bam	other	820850	820850	0	+	1	0	115	102	1.0
CP008925.1	h6.sal.bam	other	820851	820851	0	+	1	1	114	102	1.0
CP008925.1	h6.sal.bam	other	820852	820852	0	+	0	2	114	105	0.0
CP008925.1	h6.sal.bam	other	820853	820853	0	+	2	1	114	105	2.0
CP008925.1	h6.sal.bam	other	820854	820854	0	+	0	1	114	104	0.0
CP008925.1	h6.sal.bam	other	820855	820855	0	+	1	1	114	114	1.0
CP008925.1	h6.sal.bam	other	820856	820856	0	+	0	0	114	113	0.0
CP008925.1	h6.sal.bam	other	820857	820857	0	+	0	1	110	113	0.0
CP008925.1	h6.sal.bam	other	820858	820858	0	+	0	0	109	115	0.0
CP008925.1	h6.sal.bam	other	820859	820859	0	+	1	2	110	115	1.0
CP008925.1	h6.sal.bam	other	820860	820860	0	+	0	1	110	113	0.0
CP008925.1	h6.sal.bam	other	820861	820861	0	+	5	1	113	113	5.0
CP008925.1	h6.sal.bam	other	820862	820862	0	+	2	1	115	112	2.0
CP008925.1	h6.sal.bam	other	820863	820863	0	+	1	3	115	113	1.0
CP008925.1	h6.sal.bam	other	820864	820864	0	+	4	1	114	111	4.0
CP008925.1	h6.sal.bam	other	820865	820865	0	+	0	1	111	111	0.0
CP008925.1	h6.sal.bam	other	820866	820866	0	+	1	4	112	110	1.0
CP008925.1	h6.sal.bam	other	820867	820867	0	+	0	0	111	106	0.0
CP008925.1	h6.sal.bam	other	820868	820868	0	+	1	2	107	108	1.0
CP008925.1	h6.sal.bam	other	820869	820869	0	+	1	0	108	106	1.0
CP008925.1	h6.sal.bam	other	820870	820870	0	+	0	1	107	109	0.0
CP008925.1	h6.sal.bam	other	820871	820871	0	+	0	1	103	110	0.0
CP008925.1	h6.sal.bam	other	820872	820872	0	+	3	2	106	110	3.0
CP008925.1	h6.sal.bam	other	820873	820873	0	+	1	0	107	110	1.0
CP008925.1	h6.sal.bam	other	820874	820874	0	+	1	2	108	111	1.0
CP008925.1	h6.sal.bam	other	820875	820875	0	+	4	3	111	109	4.0
CP008925.1	h6.sal.bam	other	820876	820876	0	+	2	2	111	106	2.0
CP008925.1	h6.sal.bam	other	820877	820877	0	+	0	1	110	105	0.0
CP008925.1	h6.sal.bam	other	820878	820878	0	+	3	1	113	106	3.0
CP008925.1	h6.sal.bam	other	820879	820879	0	+	1	2	111	107	1.0
CP008925.1	h6.sal.bam	GAAC	820880	820880	820888	+	0	0	108	105	0.0
CP008925.1	h6.sal.bam	other	820881	820881	0	+	1	0	109	105	1.0
CP008925.1	h6.sal.bam	GAAC	820882	820882	820888	+	5	2	112	105	5.0
CP008925.1	h6.sal.bam	other	820883	820883	0	+	3	2	113	103	3.0
CP008925.1	h6.sal.bam	other	820884	820884	0	+	2	1	114	114	2.0
CP008925.1	h6.sal.bam	other	820885	820885	0	+	3	0	114	114	3.0
CP008925.1	h6.sal.bam	other	820886	820886	0	+	0	0	114	114	0.0
CP008925.1	h6.sal.bam	other	820887	820887	0	+	1	0	114	119	1.0
CP008925.1	h6.sal.bam	other	820888	820888	0	+	3	1	116	119	3.0
CP008925.1	h6.sal.bam	other	820889	820889	0	+	1	2	112	119	1.0
CP008925.1	h6.sal.bam	other	820890	820890	0	+	0	0	110	118	0.0
CP008925.1	h6.sal.bam	other	820891	820891	0	+	2	1	112	118	2.0
CP008925.1	h6.sal.bam	other	820892	820892	0	+	0	0	110	118	0.0
CP008925.1	h6.sal.bam	other	820893	820893	0	+	0	1	110	118	0.0
CP008925.1	h6.sal.bam	other	820894	820894	0	+	3	4	112	118	3.0
CP008925.1	h6.sal.bam	other	820895	820895	0	+	1	0	113	114	1.0
CP008925.1	h6.sal.bam	other	820896	820896	0	+	2	2	114	116	2.0
CP008925.1	h6.sal.bam	GAAC	820897	820897	820888	+	3	0	108	117	3.0
CP008925.1	h6.sal.bam	other	820898	820898	0	+	4	2	112	118	4.0
CP008925.1	h6.sal.bam	GAAC	820899	820899	820888	+	1	1	113	116	1.0
CP008925.1	h6.sal.bam	other	820900	820900	0	+	2	1	112	119	2.0
CP008925.1	h6.sal.bam	other	820901	820901	0	+	0	3	112	118	0.0
CP008925.1	h6.sal.bam	other	820902	820902	0	+	1	1	111	120	1.0
CP008925.1	h6.sal.bam	other	820903	820903	0	+	3	2	112	119	3.0
CP008925.1	h6.sal.bam	other	820904	820904	0	+	4	3	112	121	4.0
CP008925.1	h6.sal.bam	other	820905	820905	0	+	0	0	112	118	0.0
CP008925.1	h6.sal.bam	other	820906	820906	0	+	1	3	112	118	1.0
CP008925.1	h6.sal.bam	other	820907	820907	0	+	0	3	112	115	0.0
CP008925.1	h6.sal.bam	other	820908	820908	0	+	1	3	111	118	1.0
CP008925.1	h6.sal.bam	other	820909	820909	0	+	2	3	109	116	2.0
CP008925.1	h6.sal.bam	other	820910	820910	0	+	2	1	106	113	2.0
CP008925.1	h6.sal.bam	other	820911	820911	0	+	2	4	105	118	2.0
CP008925.1	h6.sal.bam	other	820912	820912	0	+	0	2	104	115	0.0
CP008925.1	h6.sal.bam	other	820913	820913	0	+	2	2	106	113	2.0
CP008925.1	h6.sal.bam	other	820914	820914	0	+	1	2	104	114	1.0
CP008925.1	h6.sal.bam	other	820915	820915	0	+	2	3	106	114	2.0
CP008925.1	h6.sal.bam	other	820916	820916	0	+	0	2	106	111	0.0
CP008925.1	h6.sal.bam	other	820917	820917	0	+	0	4	105	113	0.0
CP008925.1	h6.sal.bam	other	820918	820918	0	+	2	0	103	110	2.0
CP008925.1	h6.sal.bam	other	820919	820919	0	+	1	0	104	110	1.0
CP008925.1	h6.sal.bam	other	820920	820920	0	+	0	1	101	111	0.0
CP008925.1	h6.sal.bam	other	820921	820921	0	+	1	0	100	113	1.0
CP008925.1	h6.sal.bam	other	820922	820922	0	+	2	1	102	114	2.0
CP008925.1	h6.sal.bam	other	820923	820923	0	+	3	1	104	114	3.0
CP008925.1	h6.sal.bam	other	820924	820924	0	+	4	3	106	114	4.0
CP008925.1	h6.sal.bam	other	820925	820925	0	+	1	1	106	111	1.0
CP008925.1	h6.sal.bam	other	820926	820926	0	+	10	0	115	113	10.0
CP008925.1	h6.sal.bam	other	820927	820927	0	+	1	2	116	113	1.0
CP008925.1	h6.sal.bam	other	820928	820928	0	+	2	3	116	115	2.0
CP008925.1	h6.sal.bam	other	820929	820929	0	+	4	8	120	114	4.0
CP008925.1	h6.sal.bam	other	820930	820930	0	+	2	0	121	108	2.0
CP008925.1	h6.sal.bam	other	820931	820931	0	+	1	1	122	110	1.0
CP008925.1	h6.sal.bam	other	820932	820932	0	+	1	2	123	114	1.0
CP008925.1	h6.sal.bam	other	820933	820933	0	+	2	0	125	113	2.0
CP008925.1	h6.sal.bam	other	820934	820934	0	+	3	0	127	115	3.0
CP008925.1	h6.sal.bam	other	820935	820935	0	+	1	1	128	116	1.0
CP008925.1	h6.sal.bam	other	820936	820936	0	+	1	1	124	115	1.0
CP008925.1	h6.sal.bam	other	820937	820937	0	+	1	2	123	116	1.0
CP008925.1	h6.sal.bam	other	820938	820938	0	+	1	0	124	118	1.0
CP008925.1	h6.sal.bam	other	820939	820939	0	+	0	1	120	119	0.0
CP008925.1	h6.sal.bam	other	820940	820940	0	+	2	1	122	118	2.0
CP008925.1	h6.sal.bam	other	820941	820941	0	+	2	0	123	119	2.0
CP008925.1	h6.sal.bam	other	820942	820942	0	+	1	3	123	120	1.0
CP008925.1	h6.sal.bam	other	820943	820943	0	+	3	0	125	118	3.0
CP008925.1	h6.sal.bam	other	820944	820944	0	+	1	1	126	118	1.0
CP008925.1	h6.sal.bam	other	820945	820945	0	+	1	2	127	122	1.0
CP008925.1	h6.sal.bam	other	820946	820946	0	+	1	2	125	125	1.0
CP008925.1	h6.sal.bam	other	820947	820947	0	+	1	1	126	123	1.0
CP008925.1	h6.sal.bam	other	820948	820948	0	+	1	1	125	123	1.0
CP008925.1	h6.sal.bam	other	820949	820949	0	+	1	1	126	125	1.0
CP008925.1	h6.sal.bam	other	820950	820950	0	+	6	1	128	127	6.0
CP008925.1	h6.sal.bam	other	820951	820951	0	+	0	1	125	127	0.0
CP008925.1	h6.sal.bam	other	820952	820952	0	+	3	1	125	126	3.0
CP008925.1	h6.sal.bam	other	820953	820953	0	+	1	2	126	125	1.0
CP008925.1	h6.sal.bam	other	820954	820954	0	+	1	3	126	124	1.0
CP008925.1	h6.sal.bam	other	820955	820955	0	+	1	5	127	124	1.0
CP008925.1	h6.sal.bam	other	820956	820956	0	+	0	1	126	120	0.0
CP008925.1	h6.sal.bam	other	820957	820957	0	+	1	2	122	121	1.0
CP008925.1	h6.sal.bam	other	820958	820958	0	+	3	1	122	120	3.0
CP008925.1	h6.sal.bam	other	820959	820959	0	+	3	1	124	120	3.0
CP008925.1	h6.sal.bam	other	820960	820960	0	+	1	2	122	119	1.0
CP008925.1	h6.sal.bam	other	820961	820961	0	+	0	3	122	118	0.0
CP008925.1	h6.sal.bam	other	820962	820962	0	+	3	0	123	118	3.0
CP008925.1	h6.sal.bam	other	820963	820963	0	+	0	1	121	118	0.0
CP008925.1	h6.sal.bam	other	820964	820964	0	+	2	1	122	117	2.0
CP008925.1	h6.sal.bam	other	820965	820965	0	+	0	0	122	121	0.0
CP008925.1	h6.sal.bam	other	820966	820966	0	+	0	2	120	122	0.0
CP008925.1	h6.sal.bam	other	820967	820967	0	+	1	0	121	124	1.0
CP008925.1	h6.sal.bam	other	820968	820968	0	+	3	0	124	124	3.0
CP008925.1	h6.sal.bam	other	820969	820969	0	+	0	0	121	124	0.0
CP008925.1	h6.sal.bam	other	820970	820970	0	+	2	2	122	128	2.0
CP008925.1	h6.sal.bam	other	820971	820971	0	+	0	3	120	127	0.0
CP008925.1	h6.sal.bam	other	820972	820972	0	+	1	1	118	130	1.0
CP008925.1	h6.sal.bam	other	820973	820973	0	+	1	3	114	130	1.0
CP008925.1	h6.sal.bam	other	820974	820974	0	+	0	1	114	127	0.0
CP008925.1	h6.sal.bam	other	820975	820975	0	+	2	2	114	129	2.0
CP008925.1	h6.sal.bam	other	820976	820976	0	+	0	3	114	130	0.0
CP008925.1	h6.sal.bam	other	820977	820977	0	+	1	0	114	127	1.0
CP008925.1	h6.sal.bam	other	820978	820978	0	+	1	4	112	132	1.0
CP008925.1	h6.sal.bam	other	820979	820979	0	+	3	2	111	128	3.0
CP008925.1	h6.sal.bam	other	820980	820980	0	+	1	2	112	127	1.0
CP008925.1	h6.sal.bam	other	820981	820981	0	+	3	1	114	125	3.0
CP008925.1	h6.sal.bam	other	820982	820982	0	+	1	1	114	124	1.0
CP008925.1	h6.sal.bam	other	820983	820983	0	+	1	2	115	123	1.0
CP008925.1	h6.sal.bam	other	820984	820984	0	+	4	0	117	121	4.0
CP008925.1	h6.sal.bam	other	820985	820985	0	+	3	6	118	121	3.0
CP008925.1	h6.sal.bam	other	820986	820986	0	+	0	1	116	121	0.0
CP008925.1	h6.sal.bam	other	820987	820987	0	+	3	2	119	121	3.0
CP008925.1	h6.sal.bam	other	820988	820988	0	+	0	3	116	119	0.0
CP008925.1	h6.sal.bam	other	820989	820989	0	+	1	2	117	118	1.0
CP008925.1	h6.sal.bam	other	820990	820990	0	+	2	2	117	118	2.0
CP008925.1	h6.sal.bam	other	820991	820991	0	+	1	1	118	118	1.0
CP008925.1	h6.sal.bam	other	820992	820992	0	+	2	1	120	124	2.0
CP008925.1	h6.sal.bam	other	820993	820993	0	+	1	1	115	123	1.0
CP008925.1	h6.sal.bam	other	820994	820994	0	+	3	2	118	125	3.0
CP008925.1	h6.sal.bam	other	820995	820995	0	+	2	1	120	124	2.0
CP008925.1	h6.sal.bam	other	820996	820996	0	+	0	2	120	125	0.0
CP008925.1	h6.sal.bam	other	820997	820997	0	+	1	0	118	123	1.0
CP008925.1	h6.sal.bam	other	820998	820998	0	+	0	1	114	123	0.0
CP008925.1	h6.sal.bam	other	820999	820999	0	+	4	2	116	122	4.0
CP008925.1	h6.sal.bam	other	821000	821000	0	+	2	0	113	120	2.0
CP008925.1	h6.sal.bam	other	821001	821001	0	+	0	2	108	120	0.0
CP008925.1	h6.sal.bam	other	821002	821002	0	+	2	2	109	119	2.0
CP008925.1	h6.sal.bam	other	821003	821003	0	+	5	2	112	117	5.0
CP008925.1	h6.sal.bam	other	821004	821004	0	+	0	2	108	115	0.0
CP008925.1	h6.sal.bam	other	821005	821005	0	+	2	4	108	113	2.0
CP008925.1	h6.sal.bam	other	821006	821006	0	+	0	2	107	111	0.0
CP008925.1	h6.sal.bam	other	821007	821007	0	+	2	1	108	110	2.0
CP008925.1	h6.sal.bam	other	821008	821008	0	+	1	2	107	110	1.0
CP008925.1	h6.sal.bam	other	821009	821009	0	+	2	1	104	110	2.0
CP008925.1	h6.sal.bam	other	821010	821010	0	+	4	1	108	111	4.0
CP008925.1	h6.sal.bam	other	821011	821011	0	+	1	1	109	111	1.0
CP008925.1	h6.sal.bam	other	821012	821012	0	+	1	4	106	110	1.0
CP008925.1	h6.sal.bam	other	821013	821013	0	+	0	1	106	106	0.0
CP008925.1	h6.sal.bam	other	821014	821014	0	+	0	0	106	106	0.0
CP008925.1	h6.sal.bam	other	821015	821015	0	+	1	3	107	106	1.0
CP008925.1	h6.sal.bam	other	821016	821016	0	+	3	1	107	103	3.0
CP008925.1	h6.sal.bam	other	821017	821017	0	+	2	1	109	102	2.0
CP008925.1	h6.sal.bam	other	821018	821018	0	+	4	2	110	101	4.0
CP008925.1	h6.sal.bam	other	821019	821019	0	+	1	3	110	99	1.0
CP008925.1	h6.sal.bam	other	821020	821020	0	+	2	5	111	99	2.0
CP008925.1	h6.sal.bam	other	821021	821021	0	+	1	0	111	94	1.0
CP008925.1	h6.sal.bam	other	821022	821022	0	+	0	2	110	94	0.0
CP008925.1	h6.sal.bam	other	821023	821023	0	+	2	2	111	94	2.0
CP008925.1	h6.sal.bam	other	821024	821024	0	+	0	2	108	92	0.0
CP008925.1	h6.sal.bam	other	821025	821025	0	+	2	2	107	92	2.0
CP008925.1	h6.sal.bam	other	821026	821026	0	+	0	1	104	93	0.0
CP008925.1	h6.sal.bam	other	821027	821027	0	+	2	1	105	92	2.0
CP008925.1	h6.sal.bam	other	821028	821028	0	+	1	0	105	92	1.0
CP008925.1	h6.sal.bam	other	821029	821029	0	+	2	2	107	93	2.0
CP008925.1	h6.sal.bam	other	821030	821030	0	+	0	1	106	91	0.0
CP008925.1	h6.sal.bam	other	821031	821031	0	+	1	2	99	91	1.0
CP008925.1	h6.sal.bam	other	821032	821032	0	+	1	0	100	90	1.0
CP008925.1	h6.sal.bam	other	821033	821033	0	+	0	1	100	91	0.0
CP008925.1	h6.sal.bam	other	821034	821034	0	+	1	3	98	90	1.0
CP008925.1	h6.sal.bam	other	821035	821035	0	+	2	1	99	88	2.0
CP008925.1	h6.sal.bam	other	821036	821036	0	+	3	1	102	87	3.0
CP008925.1	h6.sal.bam	other	821037	821037	0	+	2	1	101	86	2.0
CP008925.1	h6.sal.bam	other	821038	821038	0	+	1	2	101	88	1.0
CP008925.1	h6.sal.bam	other	821039	821039	0	+	1	1	102	86	1.0
CP008925.1	h6.sal.bam	other	821040	821040	0	+	1	2	103	87	1.0
CP008925.1	h6.sal.bam	other	821041	821041	0	+	3	3	104	89	3.0
CP008925.1	h6.sal.bam	other	821042	821042	0	+	0	2	104	86	0.0
CP008925.1	h6.sal.bam	other	821043	821043	0	+	1	2	104	85	1.0
CP008925.1	h6.sal.bam	other	821044	821044	0	+	2	1	104	84	2.0
CP008925.1	h6.sal.bam	other	821045	821045	0	+	1	5	105	83	1.0
CP008925.1	h6.sal.bam	other	821046	821046	0	+	3	1	108	85	3.0
CP008925.1	h6.sal.bam	other	821047	821047	0	+	1	2	108	85	1.0
CP008925.1	h6.sal.bam	other	821048	821048	0	+	1	2	108	87	1.0
CP008925.1	h6.sal.bam	other	821049	821049	0	+	0	2	108	85	0.0
CP008925.1	h6.sal.bam	other	821050	821050	0	+	0	1	106	83	0.0
CP008925.1	h6.sal.bam	other	821051	821051	0	+	2	0	108	83	2.0
CP008925.1	h6.sal.bam	other	821052	821052	0	+	3	6	109	85	3.0
CP008925.1	h6.sal.bam	other	821053	821053	0	+	1	0	109	84	1.0
CP008925.1	h6.sal.bam	other	821054	821054	0	+	2	1	109	86	2.0
CP008925.1	h6.sal.bam	other	821055	821055	0	+	0	1	107	89	0.0
CP008925.1	h6.sal.bam	other	821056	821056	0	+	3	4	108	88	3.0
CP008925.1	h6.sal.bam	other	821057	821057	0	+	1	0	107	84	1.0
CP008925.1	h6.sal.bam	other	821058	821058	0	+	3	0	110	85	3.0
CP008925.1	h6.sal.bam	other	821059	821059	0	+	4	1	107	85	4.0
CP008925.1	h6.sal.bam	other	821060	821060	0	+	1	0	108	84	1.0
CP008925.1	h6.sal.bam	other	821061	821061	0	+	0	1	108	85	0.0
CP008925.1	h6.sal.bam	other	821062	821062	0	+	2	0	107	85	2.0
CP008925.1	h6.sal.bam	other	821063	821063	0	+	1	2	108	85	1.0
CP008925.1	h6.sal.bam	other	821064	821064	0	+	4	1	111	86	4.0
CP008925.1	h6.sal.bam	other	821065	821065	0	+	1	2	109	87	1.0
CP008925.1	h6.sal.bam	other	821066	821066	0	+	4	7	113	85	4.0
CP008925.1	h6.sal.bam	other	821067	821067	0	+	4	3	115	78	4.0
CP008925.1	h6.sal.bam	other	821068	821068	0	+	4	1	118	77	4.0
CP008925.1	h6.sal.bam	other	821069	821069	0	+	1	1	115	77	1.0
CP008925.1	h6.sal.bam	other	821070	821070	0	+	4	1	118	77	4.0
CP008925.1	h6.sal.bam	other	821071	821071	0	+	2	0	119	77	2.0
CP008925.1	h6.sal.bam	other	821072	821072	0	+	2	0	117	77	2.0
CP008925.1	h6.sal.bam	other	821073	821073	0	+	3	1	120	77	3.0
CP008925.1	h6.sal.bam	other	821074	821074	0	+	2	0	121	77	2.0
CP008925.1	h6.sal.bam	other	821075	821075	0	+	0	0	121	77	0.0
CP008925.1	h6.sal.bam	other	821076	821076	0	+	0	1	121	77	0.0
CP008925.1	h6.sal.bam	other	821077	821077	0	+	0	0	119	76	0.0
CP008925.1	h6.sal.bam	other	821078	821078	0	+	0	0	114	76	0.0
CP008925.1	h6.sal.bam	other	821079	821079	0	+	1	0	113	76	1.0
CP008925.1	h6.sal.bam	other	821080	821080	0	+	0	2	113	76	0.0
CP008925.1	h6.sal.bam	other	821081	821081	0	+	1	0	114	74	1.0
CP008925.1	h6.sal.bam	other	821082	821082	0	+	0	1	113	74	0.0
CP008925.1	h6.sal.bam	other	821083	821083	0	+	0	2	108	74	0.0
CP008925.1	h6.sal.bam	other	821084	821084	0	+	0	2	108	72	0.0
CP008925.1	h6.sal.bam	other	821085	821085	0	+	0	1	106	71	0.0
CP008925.1	h6.sal.bam	other	821086	821086	0	+	1	0	106	74	1.0
CP008925.1	h6.sal.bam	other	821087	821087	0	+	0	0	105	76	0.0
CP008925.1	h6.sal.bam	other	821088	821088	0	+	2	1	106	79	2.0
CP008925.1	h6.sal.bam	other	821089	821089	0	+	0	0	106	79	0.0
CP008925.1	h6.sal.bam	other	821090	821090	0	+	1	0	107	79	1.0
CP008925.1	h6.sal.bam	other	821091	821091	0	+	1	0	105	82	1.0
CP008925.1	h6.sal.bam	other	821092	821092	0	+	1	0	100	83	1.0
CP008925.1	h6.sal.bam	other	821093	821093	0	+	0	3	100	83	0.0
CP008925.1	h6.sal.bam	other	821094	821094	0	+	2	0	101	86	2.0
CP008925.1	h6.sal.bam	other	821095	821095	0	+	3	1	102	86	3.0
CP008925.1	h6.sal.bam	other	821096	821096	0	+	0	0	101	85	0.0
CP008925.1	h6.sal.bam	other	821097	821097	0	+	2	3	101	88	2.0
CP008925.1	h6.sal.bam	other	821098	821098	0	+	2	1	103	85	2.0
CP008925.1	h6.sal.bam	other	821099	821099	0	+	2	0	105	84	2.0
CP008925.1	h6.sal.bam	other	821100	821100	0	+	0	3	102	88	0.0
CP008925.1	h6.sal.bam	other	821101	821101	0	+	3	2	103	85	3.0
CP008925.1	h6.sal.bam	other	821102	821102	0	+	0	1	103	83	0.0
CP008925.1	h6.sal.bam	other	821103	821103	0	+	1	1	103	82	1.0
CP008925.1	h6.sal.bam	other	821104	821104	0	+	1	0	103	81	1.0
CP008925.1	h6.sal.bam	other	821105	821105	0	+	0	1	103	83	0.0
CP008925.1	h6.sal.bam	other	821106	821106	0	+	1	1	103	85	1.0
CP008925.1	h6.sal.bam	other	821107	821107	0	+	2	1	104	84	2.0
CP008925.1	h6.sal.bam	other	821108	821108	0	+	3	0	106	84	3.0
CP008925.1	h6.sal.bam	other	821109	821109	0	+	0	1	106	84	0.0
CP008925.1	h6.sal.bam	other	821110	821110	0	+	0	0	104	83	0.0
CP008925.1	h6.sal.bam	other	821111	821111	0	+	0	1	101	84	0.0
CP008925.1	h6.sal.bam	other	821112	821112	0	+	0	0	99	85	0.0
CP008925.1	h6.sal.bam	other	821113	821113	0	+	3	1	101	85	3.0
CP008925.1	h6.sal.bam	other	821114	821114	0	+	0	0	100	92	0.0
CP008925.1	h6.sal.bam	other	821115	821115	0	+	0	4	99	198	0.0
CP008925.1	h6.sal.bam	other	821116	821116	0	+	0	1	96	196	0.0
CP008925.1	h6.sal.bam	other	821117	821117	0	+	1	0	97	196	1.0
CP008925.1	h6.sal.bam	other	821118	821118	0	+	2	1	98	196	2.0
CP008925.1	h6.sal.bam	other	821119	821119	0	+	1	3	93	196	1.0
CP008925.1	h6.sal.bam	other	821120	821120	0	+	3	4	96	194	3.0
CP008925.1	h6.sal.bam	other	821121	821121	0	+	0	1	96	190	0.0
CP008925.1	h6.sal.bam	other	821122	821122	0	+	0	4	95	191	0.0
CP008925.1	h6.sal.bam	other	821123	821123	0	+	0	0	94	187	0.0
CP008925.1	h6.sal.bam	other	821124	821124	0	+	0	0	94	187	0.0
CP008925.1	h6.sal.bam	other	821125	821125	0	+	1	2	95	190	1.0
CP008925.1	h6.sal.bam	other	821126	821126	0	+	1	1	91	188	1.0
CP008925.1	h6.sal.bam	other	821127	821127	0	+	2	5	93	189	2.0
CP008925.1	h6.sal.bam	other	821128	821128	0	+	1	2	92	184	1.0
CP008925.1	h6.sal.bam	other	821129	821129	0	+	2	4	92	183	2.0
CP008925.1	h6.sal.bam	other	821130	821130	0	+	1	0	93	179	1.0
CP008925.1	h6.sal.bam	other	821131	821131	0	+	2	0	92	183	2.0
CP008925.1	h6.sal.bam	other	821132	821132	0	+	1	1	90	199	1.0
CP008925.1	h6.sal.bam	other	821133	821133	0	+	0	0	86	205	0.0
CP008925.1	h6.sal.bam	other	821134	821134	0	+	0	0	85	206	0.0
CP008925.1	h6.sal.bam	other	821135	821135	0	+	0	1	85	206	0.0
CP008925.1	h6.sal.bam	other	821136	821136	0	+	0	1	84	206	0.0
CP008925.1	h6.sal.bam	other	821137	821137	0	+	1	1	82	205	1.0
CP008925.1	h6.sal.bam	other	821138	821138	0	+	1	2	78	205	1.0
CP008925.1	h6.sal.bam	other	821139	821139	0	+	1	2	78	204	1.0
CP008925.1	h6.sal.bam	other	821140	821140	0	+	1	0	79	202	1.0
CP008925.1	h6.sal.bam	other	821141	821141	0	+	0	0	74	202	0.0
CP008925.1	h6.sal.bam	other	821142	821142	0	+	0	3	72	202	0.0
CP008925.1	h6.sal.bam	other	821143	821143	0	+	0	1	69	199	0.0
CP008925.1	h6.sal.bam	other	821144	821144	0	+	0	1	68	198	0.0
CP008925.1	h6.sal.bam	other	821145	821145	0	+	2	0	66	197	2.0
CP008925.1	h6.sal.bam	other	821146	821146	0	+	3	0	67	199	3.0
CP008925.1	h6.sal.bam	other	821147	821147	0	+	1	0	63	199	1.0
CP008925.1	h6.sal.bam	other	821148	821148	0	+	0	1	61	203	0.0
CP008925.1	h6.sal.bam	other	821149	821149	0	+	0	0	61	203	0.0
CP008925.1	h6.sal.bam	other	821150	821150	0	+	0	0	61	203	0.0
CP008925.1	h6.sal.bam	other	821151	821151	0	+	1	0	62	205	1.0
CP008925.1	h6.sal.bam	other	821152	821152	0	+	0	0	62	206	0.0
CP008925.1	h6.sal.bam	other	821153	821153	0	+	2	0	64	206	2.0
CP008925.1	h6.sal.bam	other	821154	821154	0	+	0	0	63	206	0.0
CP008925.1	h6.sal.bam	other	821155	821155	0	+	0	1	63	208	0.0
CP008925.1	h6.sal.bam	other	821156	821156	0	+	1	0	63	207	1.0
CP008925.1	h6.sal.bam	other	821157	821157	0	+	0	1	63	210	0.0
CP008925.1	h6.sal.bam	other	821158	821158	0	+	0	1	63	209	0.0
CP008925.1	h6.sal.bam	other	821159	821159	0	+	0	0	63	209	0.0
CP008925.1	h6.sal.bam	other	821160	821160	0	+	1	5	64	209	1.0
CP008925.1	h6.sal.bam	other	821161	821161	0	+	0	1	63	210	0.0
CP008925.1	h6.sal.bam	other	821162	821162	0	+	1	2	64	209	1.0
CP008925.1	h6.sal.bam	other	821163	821163	0	+	1	1	63	207	1.0
CP008925.1	h6.sal.bam	other	821164	821164	0	+	6	3	69	208	6.0
CP008925.1	h6.sal.bam	other	821165	821165	0	+	1	0	69	205	1.0
CP008925.1	h6.sal.bam	other	821166	821166	0	+	0	1	67	205	0.0
CP008925.1	h6.sal.bam	other	821167	821167	0	+	1	0	68	205	1.0
CP008925.1	h6.sal.bam	other	821168	821168	0	+	1	6	67	207	1.0
CP008925.1	h6.sal.bam	other	821169	821169	0	+	1	0	68	201	1.0
CP008925.1	h6.sal.bam	other	821170	821170	0	+	1	3	66	201	1.0
CP008925.1	h6.sal.bam	other	821171	821171	0	+	1	0	67	198	1.0
CP008925.1	h6.sal.bam	other	821172	821172	0	+	0	0	65	198	0.0
CP008925.1	h6.sal.bam	other	821173	821173	0	+	0	1	61	198	0.0
CP008925.1	h6.sal.bam	other	821174	821174	0	+	2	3	63	197	2.0
CP008925.1	h6.sal.bam	other	821175	821175	0	+	1	1	64	196	1.0
CP008925.1	h6.sal.bam	other	821176	821176	0	+	0	0	61	195	0.0
CP008925.1	h6.sal.bam	other	821177	821177	0	+	1	0	62	199	1.0
CP008925.1	h6.sal.bam	other	821178	821178	0	+	1	1	62	199	1.0
CP008925.1	h6.sal.bam	other	821179	821179	0	+	2	0	63	200	2.0
CP008925.1	h6.sal.bam	other	821180	821180	0	+	0	3	62	200	0.0
CP008925.1	h6.sal.bam	other	821181	821181	0	+	2	0	64	198	2.0
CP008925.1	h6.sal.bam	other	821182	821182	0	+	1	1	63	199	1.0
CP008925.1	h6.sal.bam	other	821183	821183	0	+	0	0	60	199	0.0
CP008925.1	h6.sal.bam	other	821184	821184	0	+	4	1	64	199	4.0
CP008925.1	h6.sal.bam	other	821185	821185	0	+	0	1	64	199	0.0
CP008925.1	h6.sal.bam	other	821186	821186	0	+	1	1	65	198	1.0
CP008925.1	h6.sal.bam	other	821187	821187	0	+	0	0	64	198	0.0
CP008925.1	h6.sal.bam	other	821188	821188	0	+	1	8	63	198	1.0
CP008925.1	h6.sal.bam	GTTC	821189	821189	821197	+	1	110	63	190	1.0
CP008925.1	h6.sal.bam	other	821190	821190	0	+	0	1	63	80	0.0
CP008925.1	h6.sal.bam	GTTC	821191	821191	821197	+	207	0	270	82	207.0
CP008925.1	h6.sal.bam	other	821192	821192	0	+	1	0	271	83	1.0
CP008925.1	h6.sal.bam	other	821193	821193	0	+	1	0	270	83	1.0
CP008925.1	h6.sal.bam	other	821194	821194	0	+	1	1	267	85	1.0
CP008925.1	h6.sal.bam	other	821195	821195	0	+	2	2	269	85	2.0
CP008925.1	h6.sal.bam	other	821196	821196	0	+	2	1	270	83	2.0
CP008925.1	h6.sal.bam	other	821197	821197	0	+	2	0	272	85	2.0
CP008925.1	h6.sal.bam	other	821198	821198	0	+	7	0	279	85	7.0
CP008925.1	h6.sal.bam	other	821199	821199	0	+	1	2	280	86	1.0
CP008925.1	h6.sal.bam	other	821200	821200	0	+	0	0	279	84	0.0
CP008925.1	h6.sal.bam	other	821201	821201	0	+	0	2	278	84	0.0
CP008925.1	h6.sal.bam	other	821202	821202	0	+	0	0	276	87	0.0
CP008925.1	h6.sal.bam	other	821203	821203	0	+	1	1	275	89	1.0
CP008925.1	h6.sal.bam	other	821204	821204	0	+	1	0	274	88	1.0
CP008925.1	h6.sal.bam	other	821205	821205	0	+	1	3	275	88	1.0
CP008925.1	h6.sal.bam	GTTC	821206	821206	821197	+	0	16	273	91	0.0
CP008925.1	h6.sal.bam	other	821207	821207	0	+	0	7	272	76	0.0
CP008925.1	h6.sal.bam	GTTC	821208	821208	821197	+	21	1	293	69	21.0
CP008925.1	h6.sal.bam	other	821209	821209	0	+	1	0	294	71	1.0
CP008925.1	h6.sal.bam	other	821210	821210	0	+	0	1	294	72	0.0
CP008925.1	h6.sal.bam	other	821211	821211	0	+	3	0	297	72	3.0
CP008925.1	h6.sal.bam	other	821212	821212	0	+	0	1	296	72	0.0
CP008925.1	h6.sal.bam	other	821213	821213	0	+	0	1	295	75	0.0
CP008925.1	h6.sal.bam	other	821214	821214	0	+	2	0	296	75	2.0
CP008925.1	h6.sal.bam	other	821215	821215	0	+	0	0	295	77	0.0
CP008925.1	h6.sal.bam	other	821216	821216	0	+	3	0	298	78	3.0
CP008925.1	h6.sal.bam	other	821217	821217	0	+	2	0	300	79	2.0
CP008925.1	h6.sal.bam	other	821218	821218	0	+	3	1	303	80	3.0
CP008925.1	h6.sal.bam	other	821219	821219	0	+	1	0	299	81	1.0
CP008925.1	h6.sal.bam	other	821220	821220	0	+	1	2	300	88	1.0
CP008925.1	h6.sal.bam	other	821221	821221	0	+	0	0	300	89	0.0
CP008925.1	h6.sal.bam	other	821222	821222	0	+	1	4	299	91	1.0
CP008925.1	h6.sal.bam	other	821223	821223	0	+	1	0	299	89	1.0
CP008925.1	h6.sal.bam	other	821224	821224	0	+	2	0	301	91	2.0
CP008925.1	h6.sal.bam	other	821225	821225	0	+	2	2	303	91	2.0
CP008925.1	h6.sal.bam	other	821226	821226	0	+	1	2	304	89	1.0
CP008925.1	h6.sal.bam	other	821227	821227	0	+	1	0	303	88	1.0
CP008925.1	h6.sal.bam	other	821228	821228	0	+	0	1	303	88	0.0
CP008925.1	h6.sal.bam	other	821229	821229	0	+	3	1	306	89	3.0
CP008925.1	h6.sal.bam	other	821230	821230	0	+	1	2	307	90	1.0
CP008925.1	h6.sal.bam	other	821231	821231	0	+	1	1	307	94	1.0
CP008925.1	h6.sal.bam	other	821232	821232	0	+	0	0	307	93	0.0
CP008925.1	h6.sal.bam	other	821233	821233	0	+	0	1	307	102	0.0
CP008925.1	h6.sal.bam	other	821234	821234	0	+	0	4	307	102	0.0
CP008925.1	h6.sal.bam	other	821235	821235	0	+	1	2	306	98	1.0
CP008925.1	h6.sal.bam	other	821236	821236	0	+	5	0	311	96	5.0
CP008925.1	h6.sal.bam	other	821237	821237	0	+	2	0	312	96	2.0
CP008925.1	h6.sal.bam	other	821238	821238	0	+	0	2	311	97	0.0
CP008925.1	h6.sal.bam	other	821239	821239	0	+	2	0	308	95	2.0
CP008925.1	h6.sal.bam	other	821240	821240	0	+	0	0	308	97	0.0
CP008925.1	h6.sal.bam	other	821241	821241	0	+	0	1	308	99	0.0
CP008925.1	h6.sal.bam	other	821242	821242	0	+	2	2	309	100	2.0
CP008925.1	h6.sal.bam	other	821243	821243	0	+	0	0	308	102	0.0
CP008925.1	h6.sal.bam	other	821244	821244	0	+	0	0	306	105	0.0
CP008925.1	h6.sal.bam	other	821245	821245	0	+	2	0	308	107	2.0
CP008925.1	h6.sal.bam	other	821246	821246	0	+	3	0	308	108	3.0
CP008925.1	h6.sal.bam	other	821247	821247	0	+	0	0	308	110	0.0
CP008925.1	h6.sal.bam	other	821248	821248	0	+	1	0	309	111	1.0
CP008925.1	h6.sal.bam	other	821249	821249	0	+	1	2	310	113	1.0
CP008925.1	h6.sal.bam	other	821250	821250	0	+	0	2	309	112	0.0
CP008925.1	h6.sal.bam	other	821251	821251	0	+	0	3	309	110	0.0
CP008925.1	h6.sal.bam	other	821252	821252	0	+	1	0	309	107	1.0
CP008925.1	h6.sal.bam	other	821253	821253	0	+	1	3	309	107	1.0
CP008925.1	h6.sal.bam	other	821254	821254	0	+	6	0	313	106	6.0
CP008925.1	h6.sal.bam	other	821255	821255	0	+	1	1	314	106	1.0
CP008925.1	h6.sal.bam	other	821256	821256	0	+	1	1	313	108	1.0
CP008925.1	h6.sal.bam	other	821257	821257	0	+	0	1	311	110	0.0
CP008925.1	h6.sal.bam	other	821258	821258	0	+	0	0	305	114	0.0
CP008925.1	h6.sal.bam	other	821259	821259	0	+	1	1	306	118	1.0
CP008925.1	h6.sal.bam	other	821260	821260	0	+	0	0	306	117	0.0
CP008925.1	h6.sal.bam	other	821261	821261	0	+	1	1	305	120	1.0
CP008925.1	h6.sal.bam	other	821262	821262	0	+	1	0	305	119	1.0
CP008925.1	h6.sal.bam	other	821263	821263	0	+	0	0	301	119	0.0
CP008925.1	h6.sal.bam	other	821264	821264	0	+	0	1	299	123	0.0
CP008925.1	h6.sal.bam	other	821265	821265	0	+	1	1	298	122	1.0
CP008925.1	h6.sal.bam	other	821266	821266	0	+	3	1	105	121	3.0
CP008925.1	h6.sal.bam	other	821267	821267	0	+	1	0	106	120	1.0
CP008925.1	h6.sal.bam	other	821268	821268	0	+	2	1	107	120	2.0
CP008925.1	h6.sal.bam	other	821269	821269	0	+	0	1	106	123	0.0
CP008925.1	h6.sal.bam	other	821270	821270	0	+	1	1	105	123	1.0
CP008925.1	h6.sal.bam	other	821271	821271	0	+	2	2	104	129	2.0
CP008925.1	h6.sal.bam	other	821272	821272	0	+	0	1	103	127	0.0
CP008925.1	h6.sal.bam	other	821273	821273	0	+	0	1	95	126	0.0
CP008925.1	h6.sal.bam	other	821274	821274	0	+	0	1	95	126	0.0
CP008925.1	h6.sal.bam	other	821275	821275	0	+	1	3	96	126	1.0
CP008925.1	h6.sal.bam	other	821276	821276	0	+	2	0	98	123	2.0
CP008925.1	h6.sal.bam	other	821277	821277	0	+	0	2	97	125	0.0
CP008925.1	h6.sal.bam	other	821278	821278	0	+	1	0	98	124	1.0
CP008925.1	h6.sal.bam	other	821279	821279	0	+	0	3	97	124	0.0
CP008925.1	h6.sal.bam	other	821280	821280	0	+	1	3	97	121	1.0
CP008925.1	h6.sal.bam	other	821281	821281	0	+	2	1	99	118	2.0
CP008925.1	h6.sal.bam	other	821282	821282	0	+	2	0	101	119	2.0
CP008925.1	h6.sal.bam	other	821283	821283	0	+	0	3	80	123	0.0
CP008925.1	h6.sal.bam	other	821284	821284	0	+	2	1	79	123	2.0
CP008925.1	h6.sal.bam	other	821285	821285	0	+	0	1	79	123	0.0
CP008925.1	h6.sal.bam	other	821286	821286	0	+	0	0	78	124	0.0
CP008925.1	h6.sal.bam	other	821287	821287	0	+	1	3	79	124	1.0
CP008925.1	h6.sal.bam	other	821288	821288	0	+	1	1	77	124	1.0
CP008925.1	h6.sal.bam	other	821289	821289	0	+	0	2	77	125	0.0
CP008925.1	h6.sal.bam	other	821290	821290	0	+	1	1	78	124	1.0
CP008925.1	h6.sal.bam	other	821291	821291	0	+	1	1	75	123	1.0
CP008925.1	h6.sal.bam	other	821292	821292	0	+	2	1	76	125	2.0
CP008925.1	h6.sal.bam	other	821293	821293	0	+	2	4	74	130	2.0
CP008925.1	h6.sal.bam	other	821294	821294	0	+	1	5	73	130	1.0
CP008925.1	h6.sal.bam	other	821295	821295	0	+	1	3	74	126	1.0
CP008925.1	h6.sal.bam	other	821296	821296	0	+	1	2	75	124	1.0
CP008925.1	h6.sal.bam	other	821297	821297	0	+	0	2	74	123	0.0
CP008925.1	h6.sal.bam	other	821298	821298	0	+	1	2	75	121	1.0
CP008925.1	h6.sal.bam	other	821299	821299	0	+	0	0	72	120	0.0
CP008925.1	h6.sal.bam	other	821300	821300	0	+	0	0	71	120	0.0
CP008925.1	h6.sal.bam	other	821301	821301	0	+	2	1	72	133	2.0
CP008925.1	h6.sal.bam	other	821302	821302	0	+	0	1	71	132	0.0
CP008925.1	h6.sal.bam	other	821303	821303	0	+	2	1	72	133	2.0
CP008925.1	h6.sal.bam	other	821304	821304	0	+	1	2	69	136	1.0
CP008925.1	h6.sal.bam	other	821305	821305	0	+	1	9	70	134	1.0
CP008925.1	h6.sal.bam	other	821306	821306	0	+	4	1	73	130	4.0
CP008925.1	h6.sal.bam	other	821307	821307	0	+	2	5	75	130	2.0
CP008925.1	h6.sal.bam	other	821308	821308	0	+	0	1	75	125	0.0
CP008925.1	h6.sal.bam	other	821309	821309	0	+	2	0	76	124	2.0
CP008925.1	h6.sal.bam	other	821310	821310	0	+	0	1	76	128	0.0
CP008925.1	h6.sal.bam	other	821311	821311	0	+	1	0	73	127	1.0
CP008925.1	h6.sal.bam	other	821312	821312	0	+	1	0	72	127	1.0
CP008925.1	h6.sal.bam	other	821313	821313	0	+	2	0	74	131	2.0
CP008925.1	h6.sal.bam	other	821314	821314	0	+	1	2	73	131	1.0
CP008925.1	h6.sal.bam	other	821315	821315	0	+	1	2	74	149	1.0
CP008925.1	h6.sal.bam	other	821316	821316	0	+	0	3	74	147	0.0
CP008925.1	h6.sal.bam	other	821317	821317	0	+	0	4	72	147	0.0
CP008925.1	h6.sal.bam	other	821318	821318	0	+	3	3	75	145	3.0
CP008925.1	h6.sal.bam	other	821319	821319	0	+	0	2	75	143	0.0
CP008925.1	h6.sal.bam	other	821320	821320	0	+	2	1	75	143	2.0
CP008925.1	h6.sal.bam	other	821321	821321	0	+	1	2	73	144	1.0
CP008925.1	h6.sal.bam	other	821322	821322	0	+	2	1	73	152	2.0
CP008925.1	h6.sal.bam	other	821323	821323	0	+	4	2	77	154	4.0
CP008925.1	h6.sal.bam	other	821324	821324	0	+	0	1	77	152	0.0
CP008925.1	h6.sal.bam	other	821325	821325	0	+	1	0	78	153	1.0
CP008925.1	h6.sal.bam	other	821326	821326	0	+	0	0	77	155	0.0
CP008925.1	h6.sal.bam	other	821327	821327	0	+	1	0	77	155	1.0
CP008925.1	h6.sal.bam	other	821328	821328	0	+	0	2	77	155	0.0
CP008925.1	h6.sal.bam	other	821329	821329	0	+	1	3	70	160	1.0
CP008925.1	h6.sal.bam	other	821330	821330	0	+	2	1	70	157	2.0
CP008925.1	h6.sal.bam	other	821331	821331	0	+	1	1	71	156	1.0
CP008925.1	h6.sal.bam	other	821332	821332	0	+	1	6	72	155	1.0
CP008925.1	h6.sal.bam	other	821333	821333	0	+	2	4	74	157	2.0
CP008925.1	h6.sal.bam	other	821334	821334	0	+	0	0	73	155	0.0
CP008925.1	h6.sal.bam	other	821335	821335	0	+	3	3	76	155	3.0
CP008925.1	h6.sal.bam	other	821336	821336	0	+	1	0	76	153	1.0
CP008925.1	h6.sal.bam	other	821337	821337	0	+	3	1	78	153	3.0
CP008925.1	h6.sal.bam	other	821338	821338	0	+	2	4	80	156	2.0
CP008925.1	h6.sal.bam	other	821339	821339	0	+	0	0	80	153	0.0
CP008925.1	h6.sal.bam	other	821340	821340	0	+	0	0	79	153	0.0
CP008925.1	h6.sal.bam	other	821341	821341	0	+	1	2	77	153	1.0
CP008925.1	h6.sal.bam	other	821342	821342	0	+	3	2	79	155	3.0
CP008925.1	h6.sal.bam	other	821343	821343	0	+	1	1	78	155	1.0
CP008925.1	h6.sal.bam	other	821344	821344	0	+	1	4	79	156	1.0
CP008925.1	h6.sal.bam	other	821345	821345	0	+	1	3	79	155	1.0
CP008925.1	h6.sal.bam	other	821346	821346	0	+	0	0	78	153	0.0
CP008925.1	h6.sal.bam	other	821347	821347	0	+	0	0	78	155	0.0
CP008925.1	h6.sal.bam	other	821348	821348	0	+	1	1	79	158	1.0
CP008925.1	h6.sal.bam	other	821349	821349	0	+	1	2	79	157	1.0
CP008925.1	h6.sal.bam	other	821350	821350	0	+	2	0	81	155	2.0
CP008925.1	h6.sal.bam	other	821351	821351	0	+	2	0	81	155	2.0
CP008925.1	h6.sal.bam	other	821352	821352	0	+	1	1	82	157	1.0
CP008925.1	h6.sal.bam	other	821353	821353	0	+	1	0	82	156	1.0
CP008925.1	h6.sal.bam	other	821354	821354	0	+	0	1	82	165	0.0
CP008925.1	h6.sal.bam	other	821355	821355	0	+	1	1	82	166	1.0
CP008925.1	h6.sal.bam	other	821356	821356	0	+	1	5	83	167	1.0
CP008925.1	h6.sal.bam	other	821357	821357	0	+	1	2	82	165	1.0
CP008925.1	h6.sal.bam	other	821358	821358	0	+	0	1	82	164	0.0
CP008925.1	h6.sal.bam	other	821359	821359	0	+	1	1	81	163	1.0
CP008925.1	h6.sal.bam	other	821360	821360	0	+	1	2	82	165	1.0
CP008925.1	h6.sal.bam	other	821361	821361	0	+	1	0	83	163	1.0
CP008925.1	h6.sal.bam	other	821362	821362	0	+	2	3	84	167	2.0
CP008925.1	h6.sal.bam	other	821363	821363	0	+	4	2	80	167	4.0
CP008925.1	h6.sal.bam	other	821364	821364	0	+	4	1	84	166	4.0
CP008925.1	h6.sal.bam	other	821365	821365	0	+	3	3	87	166	3.0
CP008925.1	h6.sal.bam	other	821366	821366	0	+	0	2	87	163	0.0
CP008925.1	h6.sal.bam	other	821367	821367	0	+	2	3	89	163	2.0
CP008925.1	h6.sal.bam	other	821368	821368	0	+	0	4	89	162	0.0
CP008925.1	h6.sal.bam	other	821369	821369	0	+	1	1	90	158	1.0
CP008925.1	h6.sal.bam	other	821370	821370	0	+	2	1	91	159	2.0
CP008925.1	h6.sal.bam	other	821371	821371	0	+	2	1	92	158	2.0
CP008925.1	h6.sal.bam	other	821372	821372	0	+	1	0	92	158	1.0
CP008925.1	h6.sal.bam	other	821373	821373	0	+	1	4	93	161	1.0
CP008925.1	h6.sal.bam	other	821374	821374	0	+	2	6	95	157	2.0
CP008925.1	h6.sal.bam	other	821375	821375	0	+	2	3	97	151	2.0
CP008925.1	h6.sal.bam	other	821376	821376	0	+	0	2	95	148	0.0
CP008925.1	h6.sal.bam	other	821377	821377	0	+	3	2	98	148	3.0
CP008925.1	h6.sal.bam	other	821378	821378	0	+	2	2	98	151	2.0
CP008925.1	h6.sal.bam	other	821379	821379	0	+	3	3	100	149	3.0
CP008925.1	h6.sal.bam	other	821380	821380	0	+	2	2	95	148	2.0
CP008925.1	h6.sal.bam	other	821381	821381	0	+	6	1	95	146	6.0
CP008925.1	h6.sal.bam	other	821382	821382	0	+	1	3	96	145	1.0
CP008925.1	h6.sal.bam	other	821383	821383	0	+	1	1	97	142	1.0
CP008925.1	h6.sal.bam	other	821384	821384	0	+	2	0	99	141	2.0
CP008925.1	h6.sal.bam	other	821385	821385	0	+	4	4	103	146	4.0
CP008925.1	h6.sal.bam	other	821386	821386	0	+	1	4	103	143	1.0
CP008925.1	h6.sal.bam	other	821387	821387	0	+	2	5	103	139	2.0
CP008925.1	h6.sal.bam	other	821388	821388	0	+	0	11	103	135	0.0
CP008925.1	h6.sal.bam	other	821389	821389	0	+	0	0	103	131	0.0
CP008925.1	h6.sal.bam	other	821390	821390	0	+	3	1	105	132	3.0
CP008925.1	h6.sal.bam	other	821391	821391	0	+	2	2	107	131	2.0
CP008925.1	h6.sal.bam	other	821392	821392	0	+	0	4	107	134	0.0
CP008925.1	h6.sal.bam	other	821393	821393	0	+	2	1	105	135	2.0
CP008925.1	h6.sal.bam	other	821394	821394	0	+	1	2	104	137	1.0
CP008925.1	h6.sal.bam	other	821395	821395	0	+	0	2	102	137	0.0
CP008925.1	h6.sal.bam	other	821396	821396	0	+	1	12	103	135	1.0
CP008925.1	h6.sal.bam	other	821397	821397	0	+	1	1	101	125	1.0
CP008925.1	h6.sal.bam	other	821398	821398	0	+	1	2	99	126	1.0
CP008925.1	h6.sal.bam	other	821399	821399	0	+	1	2	100	127	1.0
CP008925.1	h6.sal.bam	other	821400	821400	0	+	1	0	100	125	1.0
CP008925.1	h6.sal.bam	other	821401	821401	0	+	2	0	102	125	2.0
CP008925.1	h6.sal.bam	other	821402	821402	0	+	1	3	103	127	1.0
CP008925.1	h6.sal.bam	other	821403	821403	0	+	0	4	102	125	0.0
CP008925.1	h6.sal.bam	other	821404	821404	0	+	2	1	101	121	2.0
CP008925.1	h6.sal.bam	other	821405	821405	0	+	2	1	103	120	2.0
CP008925.1	h6.sal.bam	other	821406	821406	0	+	2	3	105	125	2.0
CP008925.1	h6.sal.bam	other	821407	821407	0	+	3	2	107	124	3.0
CP008925.1	h6.sal.bam	other	821408	821408	0	+	0	2	106	122	0.0
CP008925.1	h6.sal.bam	other	821409	821409	0	+	0	0	106	121	0.0
CP008925.1	h6.sal.bam	other	821410	821410	0	+	1	1	105	122	1.0
CP008925.1	h6.sal.bam	other	821411	821411	0	+	0	0	100	127	0.0
CP008925.1	h6.sal.bam	other	821412	821412	0	+	1	3	99	127	1.0
CP008925.1	h6.sal.bam	other	821413	821413	0	+	2	1	101	124	2.0
CP008925.1	h6.sal.bam	other	821414	821414	0	+	2	0	103	123	2.0
CP008925.1	h6.sal.bam	other	821415	821415	0	+	1	2	103	124	1.0
CP008925.1	h6.sal.bam	other	821416	821416	0	+	3	2	106	122	3.0
CP008925.1	h6.sal.bam	other	821417	821417	0	+	1	2	102	120	1.0
CP008925.1	h6.sal.bam	other	821418	821418	0	+	2	2	103	122	2.0
CP008925.1	h6.sal.bam	other	821419	821419	0	+	2	3	105	126	2.0
CP008925.1	h6.sal.bam	other	821420	821420	0	+	1	1	105	125	1.0
CP008925.1	h6.sal.bam	other	821421	821421	0	+	2	2	107	126	2.0
CP008925.1	h6.sal.bam	other	821422	821422	0	+	0	3	106	129	0.0
CP008925.1	h6.sal.bam	other	821423	821423	0	+	0	0	106	129	0.0
CP008925.1	h6.sal.bam	other	821424	821424	0	+	0	2	104	130	0.0
CP008925.1	h6.sal.bam	other	821425	821425	0	+	1	4	104	128	1.0
CP008925.1	h6.sal.bam	other	821426	821426	0	+	3	2	104	128	3.0
CP008925.1	h6.sal.bam	other	821427	821427	0	+	2	3	106	129	2.0
CP008925.1	h6.sal.bam	other	821428	821428	0	+	2	1	107	127	2.0
CP008925.1	h6.sal.bam	other	821429	821429	0	+	1	1	108	126	1.0
CP008925.1	h6.sal.bam	other	821430	821430	0	+	0	2	107	129	0.0
CP008925.1	h6.sal.bam	other	821431	821431	0	+	0	3	106	129	0.0
CP008925.1	h6.sal.bam	other	821432	821432	0	+	0	1	105	126	0.0
CP008925.1	h6.sal.bam	other	821433	821433	0	+	4	1	107	126	4.0
CP008925.1	h6.sal.bam	other	821434	821434	0	+	0	2	107	125	0.0
CP008925.1	h6.sal.bam	other	821435	821435	0	+	0	0	106	129	0.0
CP008925.1	h6.sal.bam	other	821436	821436	0	+	0	4	105	129	0.0
CP008925.1	h6.sal.bam	other	821437	821437	0	+	0	4	105	128	0.0
CP008925.1	h6.sal.bam	other	821438	821438	0	+	3	0	100	129	3.0
CP008925.1	h6.sal.bam	other	821439	821439	0	+	3	2	103	129	3.0
CP008925.1	h6.sal.bam	other	821440	821440	0	+	2	0	102	129	2.0
CP008925.1	h6.sal.bam	other	821441	821441	0	+	1	1	103	130	1.0
CP008925.1	h6.sal.bam	other	821442	821442	0	+	0	2	101	130	0.0
CP008925.1	h6.sal.bam	other	821443	821443	0	+	1	2	100	131	1.0
CP008925.1	h6.sal.bam	other	821444	821444	0	+	2	0	100	129	2.0
CP008925.1	h6.sal.bam	other	821445	821445	0	+	1	1	101	130	1.0
CP008925.1	h6.sal.bam	other	821446	821446	0	+	3	0	102	129	3.0
CP008925.1	h6.sal.bam	other	821447	821447	0	+	0	3	102	129	0.0
CP008925.1	h6.sal.bam	other	821448	821448	0	+	0	0	101	126	0.0
CP008925.1	h6.sal.bam	other	821449	821449	0	+	2	0	101	126	2.0
CP008925.1	h6.sal.bam	other	821450	821450	0	+	2	2	101	133	2.0
CP008925.1	h6.sal.bam	other	821451	821451	0	+	0	0	98	132	0.0
CP008925.1	h6.sal.bam	other	821452	821452	0	+	0	6	98	133	0.0
CP008925.1	h6.sal.bam	other	821453	821453	0	+	1	0	97	128	1.0
CP008925.1	h6.sal.bam	other	821454	821454	0	+	1	2	96	128	1.0
CP008925.1	h6.sal.bam	other	821455	821455	0	+	1	0	95	126	1.0
CP008925.1	h6.sal.bam	other	821456	821456	0	+	6	1	94	126	6.0
CP008925.1	h6.sal.bam	other	821457	821457	0	+	3	1	96	134	3.0
CP008925.1	h6.sal.bam	other	821458	821458	0	+	2	1	97	135	2.0
CP008925.1	h6.sal.bam	other	821459	821459	0	+	0	1	95	134	0.0
CP008925.1	h6.sal.bam	other	821460	821460	0	+	1	1	92	134	1.0
CP008925.1	h6.sal.bam	other	821461	821461	0	+	1	1	90	136	1.0
CP008925.1	h6.sal.bam	other	821462	821462	0	+	0	0	90	135	0.0
CP008925.1	h6.sal.bam	other	821463	821463	0	+	0	7	90	135	0.0
CP008925.1	h6.sal.bam	other	821464	821464	0	+	0	2	90	131	0.0
CP008925.1	h6.sal.bam	other	821465	821465	0	+	0	4	87	130	0.0
CP008925.1	h6.sal.bam	other	821466	821466	0	+	1	3	87	128	1.0
CP008925.1	h6.sal.bam	other	821467	821467	0	+	0	2	86	128	0.0
CP008925.1	h6.sal.bam	other	821468	821468	0	+	0	3	84	127	0.0
CP008925.1	h6.sal.bam	other	821469	821469	0	+	0	2	83	126	0.0
CP008925.1	h6.sal.bam	other	821470	821470	0	+	4	3	87	125	4.0
CP008925.1	h6.sal.bam	other	821471	821471	0	+	1	0	88	124	1.0
CP008925.1	h6.sal.bam	other	821472	821472	0	+	2	1	90	124	2.0
CP008925.1	h6.sal.bam	other	821473	821473	0	+	5	3	94	123	5.0
CP008925.1	h6.sal.bam	other	821474	821474	0	+	1	0	94	127	1.0
CP008925.1	h6.sal.bam	other	821475	821475	0	+	0	2	93	127	0.0
CP008925.1	h6.sal.bam	other	821476	821476	0	+	1	1	91	125	1.0
CP008925.1	h6.sal.bam	other	821477	821477	0	+	2	2	93	124	2.0
CP008925.1	h6.sal.bam	other	821478	821478	0	+	1	1	94	123	1.0
CP008925.1	h6.sal.bam	other	821479	821479	0	+	1	4	93	124	1.0
CP008925.1	h6.sal.bam	other	821480	821480	0	+	0	1	91	123	0.0
CP008925.1	h6.sal.bam	other	821481	821481	0	+	2	2	91	123	2.0
CP008925.1	h6.sal.bam	other	821482	821482	0	+	2	1	90	121	2.0
CP008925.1	h6.sal.bam	other	821483	821483	0	+	1	1	91	123	1.0
CP008925.1	h6.sal.bam	other	821484	821484	0	+	0	5	91	123	0.0
CP008925.1	h6.sal.bam	other	821485	821485	0	+	1	2	91	119	1.0
CP008925.1	h6.sal.bam	other	821486	821486	0	+	0	0	88	118	0.0
CP008925.1	h6.sal.bam	other	821487	821487	0	+	7	1	95	119	7.0
CP008925.1	h6.sal.bam	other	821488	821488	0	+	0	0	95	118	0.0
CP008925.1	h6.sal.bam	other	821489	821489	0	+	1	0	94	118	1.0
CP008925.1	h6.sal.bam	other	821490	821490	0	+	0	1	93	119	0.0
CP008925.1	h6.sal.bam	other	821491	821491	0	+	2	5	92	118	2.0
CP008925.1	h6.sal.bam	other	821492	821492	0	+	0	1	91	117	0.0
CP008925.1	h6.sal.bam	other	821493	821493	0	+	1	5	90	117	1.0
CP008925.1	h6.sal.bam	other	821494	821494	0	+	1	2	89	112	1.0
CP008925.1	h6.sal.bam	other	821495	821495	0	+	1	2	86	113	1.0
CP008925.1	h6.sal.bam	other	821496	821496	0	+	0	7	86	112	0.0
CP008925.1	h6.sal.bam	other	821497	821497	0	+	4	2	89	105	4.0
CP008925.1	h6.sal.bam	other	821498	821498	0	+	3	2	92	103	3.0
CP008925.1	h6.sal.bam	other	821499	821499	0	+	1	1	93	103	1.0
CP008925.1	h6.sal.bam	other	821500	821500	0	+	0	1	92	102	0.0
CP008925.1	h6.sal.bam	other	821501	821501	0	+	2	4	91	101	2.0
CP008925.1	h6.sal.bam	other	821502	821502	0	+	1	1	89	102	1.0
CP008925.1	h6.sal.bam	other	821503	821503	0	+	1	2	90	105	1.0
CP008925.1	h6.sal.bam	other	821504	821504	0	+	3	1	92	104	3.0
CP008925.1	h6.sal.bam	other	821505	821505	0	+	1	1	93	103	1.0
CP008925.1	h6.sal.bam	other	821506	821506	0	+	1	1	94	108	1.0
CP008925.1	h6.sal.bam	other	821507	821507	0	+	1	1	95	107	1.0
CP008925.1	h6.sal.bam	other	821508	821508	0	+	1	1	93	106	1.0
CP008925.1	h6.sal.bam	other	821509	821509	0	+	1	1	94	107	1.0
CP008925.1	h6.sal.bam	other	821510	821510	0	+	1	0	95	106	1.0
CP008925.1	h6.sal.bam	other	821511	821511	0	+	0	4	95	107	0.0
CP008925.1	h6.sal.bam	other	821512	821512	0	+	2	4	97	108	2.0
CP008925.1	h6.sal.bam	other	821513	821513	0	+	3	0	97	104	3.0
CP008925.1	h6.sal.bam	other	821514	821514	0	+	1	2	94	104	1.0
CP008925.1	h6.sal.bam	other	821515	821515	0	+	1	1	93	109	1.0
CP008925.1	h6.sal.bam	other	821516	821516	0	+	3	1	95	111	3.0
CP008925.1	h6.sal.bam	other	821517	821517	0	+	1	4	96	110	1.0
CP008925.1	h6.sal.bam	other	821518	821518	0	+	1	0	96	108	1.0
CP008925.1	h6.sal.bam	other	821519	821519	0	+	2	1	96	108	2.0
CP008925.1	h6.sal.bam	other	821520	821520	0	+	2	1	97	107	2.0
CP008925.1	h6.sal.bam	other	821521	821521	0	+	1	0	96	109	1.0
CP008925.1	h6.sal.bam	other	821522	821522	0	+	0	2	96	109	0.0
CP008925.1	h6.sal.bam	other	821523	821523	0	+	2	2	98	109	2.0
CP008925.1	h6.sal.bam	other	821524	821524	0	+	2	1	98	110	2.0
CP008925.1	h6.sal.bam	other	821525	821525	0	+	3	1	99	109	3.0
CP008925.1	h6.sal.bam	other	821526	821526	0	+	0	1	99	108	0.0
CP008925.1	h6.sal.bam	other	821527	821527	0	+	2	1	101	109	2.0
CP008925.1	h6.sal.bam	other	821528	821528	0	+	2	0	101	109	2.0
CP008925.1	h6.sal.bam	GTTC	821529	821529	821537	+	1	3	92	110	1.0
CP008925.1	h6.sal.bam	other	821530	821530	0	+	1	6	93	108	1.0
CP008925.1	h6.sal.bam	GTTC	821531	821531	821537	+	3	0	96	104	3.0
CP008925.1	h6.sal.bam	other	821532	821532	0	+	1	2	97	106	1.0
CP008925.1	h6.sal.bam	other	821533	821533	0	+	1	0	96	104	1.0
CP008925.1	h6.sal.bam	other	821534	821534	0	+	1	3	97	104	1.0
CP008925.1	h6.sal.bam	other	821535	821535	0	+	1	0	97	102	1.0
CP008925.1	h6.sal.bam	other	821536	821536	0	+	2	1	98	106	2.0
CP008925.1	h6.sal.bam	other	821537	821537	0	+	0	4	98	106	0.0
CP008925.1	h6.sal.bam	other	821538	821538	0	+	1	0	99	102	1.0
CP008925.1	h6.sal.bam	other	821539	821539	0	+	4	1	103	103	4.0
CP008925.1	h6.sal.bam	other	821540	821540	0	+	0	1	103	106	0.0
CP008925.1	h6.sal.bam	other	821541	821541	0	+	0	3	102	106	0.0
CP008925.1	h6.sal.bam	other	821542	821542	0	+	0	1	102	103	0.0
CP008925.1	h6.sal.bam	other	821543	821543	0	+	1	2	103	103	1.0
CP008925.1	h6.sal.bam	other	821544	821544	0	+	2	1	104	106	2.0
CP008925.1	h6.sal.bam	other	821545	821545	0	+	1	2	102	105	1.0
CP008925.1	h6.sal.bam	GTTC	821546	821546	821537	+	0	3	99	103	0.0
CP008925.1	h6.sal.bam	other	821547	821547	0	+	4	3	103	100	4.0
CP008925.1	h6.sal.bam	GTTC	821548	821548	821537	+	3	1	101	98	3.0
CP008925.1	h6.sal.bam	other	821549	821549	0	+	2	0	102	97	2.0
CP008925.1	h6.sal.bam	other	821550	821550	0	+	0	0	101	99	0.0
CP008925.1	h6.sal.bam	other	821551	821551	0	+	2	1	101	99	2.0
CP008925.1	h6.sal.bam	other	821552	821552	0	+	0	2	101	98	0.0
CP008925.1	h6.sal.bam	other	821553	821553	0	+	2	0	102	96	2.0
CP008925.1	h6.sal.bam	other	821554	821554	0	+	1	3	102	96	1.0
CP008925.1	h6.sal.bam	other	821555	821555	0	+	2	1	103	97	2.0
CP008925.1	h6.sal.bam	other	821556	821556	0	+	1	0	103	96	1.0
CP008925.1	h6.sal.bam	other	821557	821557	0	+	0	3	101	100	0.0
CP008925.1	h6.sal.bam	other	821558	821558	0	+	1	0	101	105	1.0
CP008925.1	h6.sal.bam	other	821559	821559	0	+	1	1	101	109	1.0
CP008925.1	h6.sal.bam	other	821560	821560	0	+	0	1	101	108	0.0
CP008925.1	h6.sal.bam	other	821561	821561	0	+	4	1	105	107	4.0
CP008925.1	h6.sal.bam	other	821562	821562	0	+	0	1	98	109	0.0
CP008925.1	h6.sal.bam	other	821563	821563	0	+	4	2	101	112	4.0
CP008925.1	h6.sal.bam	other	821564	821564	0	+	1	0	99	113	1.0
CP008925.1	h6.sal.bam	other	821565	821565	0	+	0	1	99	116	0.0
CP008925.1	h6.sal.bam	other	821566	821566	0	+	2	1	101	116	2.0
CP008925.1	h6.sal.bam	other	821567	821567	0	+	0	1	101	115	0.0
CP008925.1	h6.sal.bam	other	821568	821568	0	+	1	0	100	117	1.0
CP008925.1	h6.sal.bam	other	821569	821569	0	+	1	3	101	118	1.0
CP008925.1	h6.sal.bam	other	821570	821570	0	+	2	1	102	118	2.0
CP008925.1	h6.sal.bam	other	821571	821571	0	+	0	0	97	121	0.0
CP008925.1	h6.sal.bam	other	821572	821572	0	+	0	2	95	124	0.0
CP008925.1	h6.sal.bam	other	821573	821573	0	+	3	0	98	123	3.0
CP008925.1	h6.sal.bam	other	821574	821574	0	+	0	0	98	125	0.0
CP008925.1	h6.sal.bam	other	821575	821575	0	+	1	0	97	126	1.0
CP008925.1	h6.sal.bam	other	821576	821576	0	+	4	5	99	128	4.0
CP008925.1	h6.sal.bam	other	821577	821577	0	+	0	4	99	123	0.0
CP008925.1	h6.sal.bam	other	821578	821578	0	+	2	1	101	122	2.0
CP008925.1	h6.sal.bam	other	821579	821579	0	+	0	6	98	121	0.0
CP008925.1	h6.sal.bam	other	821580	821580	0	+	2	0	99	115	2.0
CP008925.1	h6.sal.bam	other	821581	821581	0	+	4	0	102	122	4.0
CP008925.1	h6.sal.bam	other	821582	821582	0	+	2	2	103	122	2.0
CP008925.1	h6.sal.bam	other	821583	821583	0	+	1	0	100	121	1.0
CP008925.1	h6.sal.bam	other	821584	821584	0	+	1	1	101	121	1.0
CP008925.1	h6.sal.bam	other	821585	821585	0	+	3	2	104	121	3.0
CP008925.1	h6.sal.bam	other	821586	821586	0	+	2	3	101	119	2.0
CP008925.1	h6.sal.bam	other	821587	821587	0	+	1	5	102	118	1.0
CP008925.1	h6.sal.bam	other	821588	821588	0	+	0	2	101	113	0.0
CP008925.1	h6.sal.bam	other	821589	821589	0	+	0	0	98	111	0.0
CP008925.1	h6.sal.bam	other	821590	821590	0	+	4	4	102	112	4.0
CP008925.1	h6.sal.bam	other	821591	821591	0	+	1	1	103	109	1.0
CP008925.1	h6.sal.bam	other	821592	821592	0	+	4	0	105	108	4.0
CP008925.1	h6.sal.bam	other	821593	821593	0	+	0	1	105	108	0.0
CP008925.1	h6.sal.bam	other	821594	821594	0	+	1	0	103	108	1.0
CP008925.1	h6.sal.bam	other	821595	821595	0	+	0	3	101	108	0.0
CP008925.1	h6.sal.bam	other	821596	821596	0	+	2	1	102	107	2.0
CP008925.1	h6.sal.bam	other	821597	821597	0	+	1	2	103	107	1.0
CP008925.1	h6.sal.bam	other	821598	821598	0	+	2	2	103	106	2.0
CP008925.1	h6.sal.bam	other	821599	821599	0	+	3	0	104	104	3.0
CP008925.1	h6.sal.bam	other	821600	821600	0	+	0	1	101	105	0.0
CP008925.1	h6.sal.bam	other	821601	821601	0	+	0	2	100	105	0.0
CP008925.1	h6.sal.bam	other	821602	821602	0	+	1	1	100	105	1.0
CP008925.1	h6.sal.bam	other	821603	821603	0	+	2	1	101	105	2.0
CP008925.1	h6.sal.bam	other	821604	821604	0	+	3	1	103	104	3.0
CP008925.1	h6.sal.bam	other	821605	821605	0	+	2	2	104	110	2.0
CP008925.1	h6.sal.bam	other	821606	821606	0	+	1	2	102	108	1.0
CP008925.1	h6.sal.bam	other	821607	821607	0	+	1	0	102	106	1.0
CP008925.1	h6.sal.bam	other	821608	821608	0	+	1	1	102	106	1.0
CP008925.1	h6.sal.bam	other	821609	821609	0	+	1	2	102	105	1.0
CP008925.1	h6.sal.bam	other	821610	821610	0	+	1	3	102	105	1.0
CP008925.1	h6.sal.bam	other	821611	821611	0	+	0	1	100	104	0.0
CP008925.1	h6.sal.bam	other	821612	821612	0	+	5	1	105	103	5.0
CP008925.1	h6.sal.bam	other	821613	821613	0	+	3	2	106	102	3.0
CP008925.1	h6.sal.bam	other	821614	821614	0	+	0	2	103	106	0.0
CP008925.1	h6.sal.bam	other	821615	821615	0	+	0	2	103	104	0.0
CP008925.1	h6.sal.bam	other	821616	821616	0	+	0	2	103	106	0.0
CP008925.1	h6.sal.bam	other	821617	821617	0	+	0	1	103	106	0.0
CP008925.1	h6.sal.bam	other	821618	821618	0	+	0	3	102	105	0.0
CP008925.1	h6.sal.bam	other	821619	821619	0	+	1	0	100	103	1.0
CP008925.1	h6.sal.bam	other	821620	821620	0	+	2	0	101	104	2.0
CP008925.1	h6.sal.bam	other	821621	821621	0	+	3	0	104	105	3.0
CP008925.1	h6.sal.bam	other	821622	821622	0	+	0	1	100	106	0.0
CP008925.1	h6.sal.bam	other	821623	821623	0	+	0	1	97	110	0.0
CP008925.1	h6.sal.bam	other	821624	821624	0	+	1	0	97	112	1.0
CP008925.1	h6.sal.bam	other	821625	821625	0	+	0	3	97	112	0.0
CP008925.1	h6.sal.bam	other	821626	821626	0	+	3	0	97	113	3.0
CP008925.1	h6.sal.bam	other	821627	821627	0	+	0	1	97	114	0.0
CP008925.1	h6.sal.bam	other	821628	821628	0	+	0	3	95	114	0.0
CP008925.1	h6.sal.bam	other	821629	821629	0	+	2	0	97	111	2.0
CP008925.1	h6.sal.bam	other	821630	821630	0	+	1	1	96	111	1.0
CP008925.1	h6.sal.bam	other	821631	821631	0	+	1	0	94	118	1.0
CP008925.1	h6.sal.bam	other	821632	821632	0	+	1	9	95	119	1.0
CP008925.1	h6.sal.bam	other	821633	821633	0	+	0	3	95	116	0.0
CP008925.1	h6.sal.bam	other	821634	821634	0	+	6	0	100	113	6.0
CP008925.1	h6.sal.bam	other	821635	821635	0	+	1	3	100	113	1.0
CP008925.1	h6.sal.bam	other	821636	821636	0	+	2	2	99	112	2.0
CP008925.1	h6.sal.bam	other	821637	821637	0	+	0	2	99	110	0.0
CP008925.1	h6.sal.bam	other	821638	821638	0	+	2	3	97	108	2.0
CP008925.1	h6.sal.bam	other	821639	821639	0	+	1	4	97	112	1.0
CP008925.1	h6.sal.bam	other	821640	821640	0	+	1	0	98	108	1.0
CP008925.1	h6.sal.bam	other	821641	821641	0	+	2	0	98	110	2.0
CP008925.1	h6.sal.bam	other	821642	821642	0	+	1	2	97	110	1.0
CP008925.1	h6.sal.bam	other	821643	821643	0	+	2	1	99	108	2.0
CP008925.1	h6.sal.bam	other	821644	821644	0	+	3	2	102	111	3.0
CP008925.1	h6.sal.bam	other	821645	821645	0	+	2	4	101	111	2.0
CP008925.1	h6.sal.bam	other	821646	821646	0	+	1	3	102	111	1.0
CP008925.1	h6.sal.bam	other	821647	821647	0	+	6	2	108	112	6.0
CP008925.1	h6.sal.bam	other	821648	821648	0	+	1	2	106	110	1.0
CP008925.1	h6.sal.bam	other	821649	821649	0	+	0	1	106	109	0.0
CP008925.1	h6.sal.bam	other	821650	821650	0	+	1	1	106	108	1.0
CP008925.1	h6.sal.bam	other	821651	821651	0	+	3	0	105	107	3.0
CP008925.1	h6.sal.bam	other	821652	821652	0	+	1	2	105	109	1.0
CP008925.1	h6.sal.bam	other	821653	821653	0	+	0	4	105	113	0.0
CP008925.1	h6.sal.bam	other	821654	821654	0	+	1	2	100	110	1.0
CP008925.1	h6.sal.bam	other	821655	821655	0	+	3	1	103	108	3.0
CP008925.1	h6.sal.bam	other	821656	821656	0	+	1	0	104	107	1.0
CP008925.1	h6.sal.bam	other	821657	821657	0	+	1	1	102	110	1.0
CP008925.1	h6.sal.bam	other	821658	821658	0	+	1	2	102	110	1.0
CP008925.1	h6.sal.bam	other	821659	821659	0	+	3	0	102	110	3.0
CP008925.1	h6.sal.bam	other	821660	821660	0	+	0	0	100	115	0.0
CP008925.1	h6.sal.bam	other	821661	821661	0	+	2	2	101	117	2.0
CP008925.1	h6.sal.bam	other	821662	821662	0	+	1	0	102	115	1.0
CP008925.1	h6.sal.bam	other	821663	821663	0	+	3	0	101	115	3.0
CP008925.1	h6.sal.bam	other	821664	821664	0	+	1	1	102	115	1.0
CP008925.1	h6.sal.bam	other	821665	821665	0	+	0	1	102	115	0.0
CP008925.1	h6.sal.bam	other	821666	821666	0	+	0	1	98	114	0.0
CP008925.1	h6.sal.bam	other	821667	821667	0	+	1	0	99	114	1.0
CP008925.1	h6.sal.bam	other	821668	821668	0	+	0	1	99	115	0.0
CP008925.1	h6.sal.bam	other	821669	821669	0	+	6	1	104	117	6.0
CP008925.1	h6.sal.bam	other	821670	821670	0	+	1	2	105	116	1.0
CP008925.1	h6.sal.bam	other	821671	821671	0	+	3	0	105	114	3.0
CP008925.1	h6.sal.bam	other	821672	821672	0	+	1	0	104	116	1.0
CP008925.1	h6.sal.bam	other	821673	821673	0	+	2	0	103	116	2.0
CP008925.1	h6.sal.bam	GTTC	821674	821674	821682	+	1	2	104	118	1.0
CP008925.1	h6.sal.bam	other	821675	821675	0	+	0	3	104	116	0.0
CP008925.1	h6.sal.bam	GTTC	821676	821676	821682	+	4	1	105	115	4.0
CP008925.1	h6.sal.bam	other	821677	821677	0	+	0	2	105	116	0.0
CP008925.1	h6.sal.bam	other	821678	821678	0	+	1	1	106	114	1.0
CP008925.1	h6.sal.bam	other	821679	821679	0	+	3	3	103	114	3.0
CP008925.1	h6.sal.bam	other	821680	821680	0	+	1	0	104	111	1.0
CP008925.1	h6.sal.bam	other	821681	821681	0	+	2	0	106	113	2.0
CP008925.1	h6.sal.bam	other	821682	821682	0	+	4	0	109	114	4.0
CP008925.1	h6.sal.bam	other	821683	821683	0	+	0	2	108	114	0.0
CP008925.1	h6.sal.bam	other	821684	821684	0	+	1	2	108	114	1.0
CP008925.1	h6.sal.bam	other	821685	821685	0	+	3	1	110	114	3.0
CP008925.1	h6.sal.bam	other	821686	821686	0	+	2	0	107	113	2.0
CP008925.1	h6.sal.bam	other	821687	821687	0	+	1	6	108	113	1.0
CP008925.1	h6.sal.bam	other	821688	821688	0	+	2	1	106	109	2.0
CP008925.1	h6.sal.bam	other	821689	821689	0	+	1	2	107	108	1.0
CP008925.1	h6.sal.bam	other	821690	821690	0	+	1	0	108	106	1.0
CP008925.1	h6.sal.bam	GTTC	821691	821691	821682	+	1	2	109	109	1.0
CP008925.1	h6.sal.bam	other	821692	821692	0	+	0	0	109	110	0.0
CP008925.1	h6.sal.bam	GTTC	821693	821693	821682	+	0	1	109	110	0.0
CP008925.1	h6.sal.bam	other	821694	821694	0	+	0	1	108	109	0.0
CP008925.1	h6.sal.bam	other	821695	821695	0	+	0	1	106	108	0.0
CP008925.1	h6.sal.bam	other	821696	821696	0	+	2	2	106	107	2.0
CP008925.1	h6.sal.bam	other	821697	821697	0	+	0	3	106	109	0.0
CP008925.1	h6.sal.bam	other	821698	821698	0	+	2	3	108	107	2.0
CP008925.1	h6.sal.bam	other	821699	821699	0	+	1	0	107	104	1.0
CP008925.1	h6.sal.bam	other	821700	821700	0	+	3	4	110	104	3.0
CP008925.1	h6.sal.bam	other	821701	821701	0	+	3	1	110	106	3.0
CP008925.1	h6.sal.bam	other	821702	821702	0	+	2	1	112	107	2.0
CP008925.1	h6.sal.bam	other	821703	821703	0	+	1	5	113	106	1.0
CP008925.1	h6.sal.bam	other	821704	821704	0	+	0	0	111	102	0.0
CP008925.1	h6.sal.bam	other	821705	821705	0	+	0	3	110	102	0.0
CP008925.1	h6.sal.bam	other	821706	821706	0	+	0	1	109	102	0.0
CP008925.1	h6.sal.bam	other	821707	821707	0	+	1	6	109	102	1.0
CP008925.1	h6.sal.bam	other	821708	821708	0	+	0	0	109	96	0.0
CP008925.1	h6.sal.bam	other	821709	821709	0	+	4	3	107	102	4.0
CP008925.1	h6.sal.bam	other	821710	821710	0	+	1	0	106	101	1.0
CP008925.1	h6.sal.bam	other	821711	821711	0	+	1	1	107	102	1.0
CP008925.1	h6.sal.bam	other	821712	821712	0	+	0	1	105	102	0.0
CP008925.1	h6.sal.bam	other	821713	821713	0	+	2	5	107	103	2.0
CP008925.1	h6.sal.bam	other	821714	821714	0	+	0	0	106	100	0.0
CP008925.1	h6.sal.bam	other	821715	821715	0	+	1	1	106	100	1.0
CP008925.1	h6.sal.bam	other	821716	821716	0	+	1	1	104	106	1.0
CP008925.1	h6.sal.bam	other	821717	821717	0	+	0	1	102	108	0.0
CP008925.1	h6.sal.bam	other	821718	821718	0	+	0	4	102	107	0.0
CP008925.1	h6.sal.bam	other	821719	821719	0	+	2	1	99	104	2.0
CP008925.1	h6.sal.bam	other	821720	821720	0	+	0	4	99	103	0.0
CP008925.1	h6.sal.bam	other	821721	821721	0	+	2	3	98	100	2.0
CP008925.1	h6.sal.bam	other	821722	821722	0	+	2	1	96	97	2.0
CP008925.1	h6.sal.bam	other	821723	821723	0	+	2	0	97	96	2.0
CP008925.1	h6.sal.bam	other	821724	821724	0	+	1	0	98	98	1.0
CP008925.1	h6.sal.bam	other	821725	821725	0	+	2	2	99	98	2.0
CP008925.1	h6.sal.bam	other	821726	821726	0	+	0	0	95	96	0.0
CP008925.1	h6.sal.bam	other	821727	821727	0	+	0	6	95	96	0.0
CP008925.1	h6.sal.bam	other	821728	821728	0	+	0	1	95	91	0.0
CP008925.1	h6.sal.bam	other	821729	821729	0	+	2	0	95	92	2.0
CP008925.1	h6.sal.bam	other	821730	821730	0	+	0	2	92	93	0.0
CP008925.1	h6.sal.bam	other	821731	821731	0	+	1	1	92	97	1.0
CP008925.1	h6.sal.bam	other	821732	821732	0	+	0	1	91	96	0.0
CP008925.1	h6.sal.bam	other	821733	821733	0	+	0	2	87	95	0.0
CP008925.1	h6.sal.bam	other	821734	821734	0	+	1	5	88	94	1.0
CP008925.1	h6.sal.bam	other	821735	821735	0	+	1	2	89	89	1.0
CP008925.1	h6.sal.bam	other	821736	821736	0	+	3	0	90	87	3.0
CP008925.1	h6.sal.bam	other	821737	821737	0	+	5	0	95	87	5.0
CP008925.1	h6.sal.bam	other	821738	821738	0	+	3	0	95	90	3.0
CP008925.1	h6.sal.bam	other	821739	821739	0	+	2	1	96	92	2.0
CP008925.1	h6.sal.bam	other	821740	821740	0	+	0	1	96	92	0.0
CP008925.1	h6.sal.bam	other	821741	821741	0	+	1	1	96	91	1.0
CP008925.1	h6.sal.bam	other	821742	821742	0	+	2	1	98	93	2.0
CP008925.1	h6.sal.bam	other	821743	821743	0	+	1	3	99	92	1.0
CP008925.1	h6.sal.bam	other	821744	821744	0	+	1	0	94	89	1.0
CP008925.1	h6.sal.bam	other	821745	821745	0	+	1	1	93	89	1.0
CP008925.1	h6.sal.bam	other	821746	821746	0	+	2	1	91	88	2.0
CP008925.1	h6.sal.bam	other	821747	821747	0	+	1	0	90	90	1.0
CP008925.1	h6.sal.bam	other	821748	821748	0	+	1	2	91	90	1.0
CP008925.1	h6.sal.bam	other	821749	821749	0	+	0	1	90	89	0.0
CP008925.1	h6.sal.bam	other	821750	821750	0	+	0	2	90	89	0.0
CP008925.1	h6.sal.bam	other	821751	821751	0	+	0	0	87	87	0.0
CP008925.1	h6.sal.bam	other	821752	821752	0	+	1	0	88	93	1.0
CP008925.1	h6.sal.bam	GAAC	821753	821753	821761	+	2	1	86	94	2.0
CP008925.1	h6.sal.bam	other	821754	821754	0	+	0	0	85	94	0.0
CP008925.1	h6.sal.bam	GAAC	821755	821755	821761	+	2	2	87	94	2.0
CP008925.1	h6.sal.bam	other	821756	821756	0	+	3	1	88	92	3.0
CP008925.1	h6.sal.bam	other	821757	821757	0	+	1	2	85	93	1.0
CP008925.1	h6.sal.bam	other	821758	821758	0	+	1	2	85	92	1.0
CP008925.1	h6.sal.bam	other	821759	821759	0	+	6	0	91	90	6.0
CP008925.1	h6.sal.bam	other	821760	821760	0	+	0	0	87	90	0.0
CP008925.1	h6.sal.bam	other	821761	821761	0	+	0	2	85	91	0.0
CP008925.1	h6.sal.bam	other	821762	821762	0	+	0	0	83	89	0.0
CP008925.1	h6.sal.bam	other	821763	821763	0	+	2	0	84	90	2.0
CP008925.1	h6.sal.bam	other	821764	821764	0	+	3	3	86	91	3.0
CP008925.1	h6.sal.bam	other	821765	821765	0	+	2	1	86	89	2.0
CP008925.1	h6.sal.bam	other	821766	821766	0	+	2	2	88	89	2.0
CP008925.1	h6.sal.bam	other	821767	821767	0	+	1	0	89	87	1.0
CP008925.1	h6.sal.bam	other	821768	821768	0	+	2	0	91	93	2.0
CP008925.1	h6.sal.bam	other	821769	821769	0	+	2	0	93	94	2.0
CP008925.1	h6.sal.bam	GAAC	821770	821770	821761	+	1	2	92	95	1.0
CP008925.1	h6.sal.bam	other	821771	821771	0	+	0	2	92	93	0.0
CP008925.1	h6.sal.bam	GAAC	821772	821772	821761	+	4	1	94	91	4.0
CP008925.1	h6.sal.bam	other	821773	821773	0	+	0	3	93	91	0.0
CP008925.1	h6.sal.bam	other	821774	821774	0	+	0	3	91	89	0.0
CP008925.1	h6.sal.bam	other	821775	821775	0	+	1	0	85	86	1.0
CP008925.1	h6.sal.bam	other	821776	821776	0	+	2	2	87	92	2.0
CP008925.1	h6.sal.bam	other	821777	821777	0	+	0	1	87	90	0.0
CP008925.1	h6.sal.bam	other	821778	821778	0	+	0	0	87	91	0.0
CP008925.1	h6.sal.bam	other	821779	821779	0	+	1	1	88	92	1.0
CP008925.1	h6.sal.bam	other	821780	821780	0	+	1	3	89	92	1.0
CP008925.1	h6.sal.bam	other	821781	821781	0	+	3	1	92	89	3.0
CP008925.1	h6.sal.bam	other	821782	821782	0	+	0	2	91	90	0.0
CP008925.1	h6.sal.bam	other	821783	821783	0	+	1	4	88	88	1.0
CP008925.1	h6.sal.bam	other	821784	821784	0	+	1	2	89	86	1.0
CP008925.1	h6.sal.bam	other	821785	821785	0	+	1	1	90	86	1.0
CP008925.1	h6.sal.bam	other	821786	821786	0	+	1	1	90	85	1.0
CP008925.1	h6.sal.bam	other	821787	821787	0	+	2	2	90	85	2.0
CP008925.1	h6.sal.bam	other	821788	821788	0	+	1	3	91	85	1.0
CP008925.1	h6.sal.bam	other	821789	821789	0	+	0	1	91	82	0.0
CP008925.1	h6.sal.bam	other	821790	821790	0	+	1	4	91	81	1.0
CP008925.1	h6.sal.bam	other	821791	821791	0	+	3	3	93	77	3.0
CP008925.1	h6.sal.bam	other	821792	821792	0	+	2	0	95	78	2.0
CP008925.1	h6.sal.bam	other	821793	821793	0	+	0	1	95	82	0.0
CP008925.1	h6.sal.bam	other	821794	821794	0	+	1	1	94	81	1.0
CP008925.1	h6.sal.bam	other	821795	821795	0	+	3	0	96	80	3.0
CP008925.1	h6.sal.bam	other	821796	821796	0	+	3	1	98	81	3.0
CP008925.1	h6.sal.bam	other	821797	821797	0	+	2	1	98	80	2.0
CP008925.1	h6.sal.bam	other	821798	821798	0	+	1	0	97	80	1.0
CP008925.1	h6.sal.bam	other	821799	821799	0	+	0	0	96	80	0.0
CP008925.1	h6.sal.bam	other	821800	821800	0	+	3	0	97	84	3.0
CP008925.1	h6.sal.bam	other	821801	821801	0	+	2	1	99	85	2.0
CP008925.1	h6.sal.bam	other	821802	821802	0	+	0	1	99	84	0.0
CP008925.1	h6.sal.bam	other	821803	821803	0	+	0	2	99	83	0.0
CP008925.1	h6.sal.bam	other	821804	821804	0	+	0	0	97	81	0.0
CP008925.1	h6.sal.bam	other	821805	821805	0	+	1	6	98	84	1.0
CP008925.1	h6.sal.bam	other	821806	821806	0	+	1	1	98	78	1.0
CP008925.1	h6.sal.bam	other	821807	821807	0	+	3	1	101	77	3.0
CP008925.1	h6.sal.bam	other	821808	821808	0	+	2	1	103	76	2.0
CP008925.1	h6.sal.bam	other	821809	821809	0	+	0	0	102	75	0.0
CP008925.1	h6.sal.bam	other	821810	821810	0	+	2	0	100	77	2.0
CP008925.1	h6.sal.bam	other	821811	821811	0	+	2	3	102	77	2.0
CP008925.1	h6.sal.bam	other	821812	821812	0	+	1	0	98	75	1.0
CP008925.1	h6.sal.bam	other	821813	821813	0	+	0	2	95	75	0.0
CP008925.1	h6.sal.bam	other	821814	821814	0	+	3	2	96	74	3.0
CP008925.1	h6.sal.bam	other	821815	821815	0	+	1	0	93	72	1.0
CP008925.1	h6.sal.bam	other	821816	821816	0	+	2	1	95	73	2.0
CP008925.1	h6.sal.bam	other	821817	821817	0	+	0	0	94	72	0.0
CP008925.1	h6.sal.bam	other	821818	821818	0	+	2	0	96	78	2.0
CP008925.1	h6.sal.bam	other	821819	821819	0	+	0	0	96	78	0.0
CP008925.1	h6.sal.bam	other	821820	821820	0	+	0	0	95	78	0.0
CP008925.1	h6.sal.bam	other	821821	821821	0	+	1	2	94	82	1.0
CP008925.1	h6.sal.bam	other	821822	821822	0	+	1	1	94	80	1.0
CP008925.1	h6.sal.bam	other	821823	821823	0	+	1	2	94	79	1.0
CP008925.1	h6.sal.bam	other	821824	821824	0	+	0	1	93	78	0.0
CP008925.1	h6.sal.bam	other	821825	821825	0	+	0	2	93	77	0.0
CP008925.1	h6.sal.bam	other	821826	821826	0	+	0	3	93	76	0.0
CP008925.1	h6.sal.bam	other	821827	821827	0	+	0	1	93	73	0.0
CP008925.1	h6.sal.bam	other	821828	821828	0	+	2	1	93	72	2.0
CP008925.1	h6.sal.bam	other	821829	821829	0	+	4	2	97	71	4.0
CP008925.1	h6.sal.bam	other	821830	821830	0	+	1	0	96	70	1.0
CP008925.1	h6.sal.bam	other	821831	821831	0	+	0	1	93	70	0.0
CP008925.1	h6.sal.bam	other	821832	821832	0	+	1	0	93	71	1.0
CP008925.1	h6.sal.bam	other	821833	821833	0	+	1	0	93	71	1.0
CP008925.1	h6.sal.bam	other	821834	821834	0	+	4	1	91	72	4.0
CP008925.1	h6.sal.bam	other	821835	821835	0	+	0	0	91	72	0.0
CP008925.1	h6.sal.bam	other	821836	821836	0	+	0	0	91	72	0.0
CP008925.1	h6.sal.bam	other	821837	821837	0	+	0	2	91	72	0.0
CP008925.1	h6.sal.bam	other	821838	821838	0	+	0	1	89	70	0.0
CP008925.1	h6.sal.bam	GAAC	821839	821839	821847	+	2	1	84	69	2.0
CP008925.1	h6.sal.bam	other	821840	821840	0	+	1	1	85	69	1.0
CP008925.1	h6.sal.bam	GAAC	821841	821841	821847	+	0	1	85	69	0.0
CP008925.1	h6.sal.bam	other	821842	821842	0	+	0	5	82	68	0.0
CP008925.1	h6.sal.bam	other	821843	821843	0	+	0	1	80	63	0.0
CP008925.1	h6.sal.bam	other	821844	821844	0	+	1	1	79	63	2.0
CP008925.1	h6.sal.bam	other	821845	821845	0	+	0	1	78	63	0.0
CP008925.1	h6.sal.bam	other	821846	821846	0	+	1	0	78	62	1.0
CP008925.1	h6.sal.bam	other	821847	821847	0	+	3	1	78	63	3.0
CP008925.1	h6.sal.bam	other	821848	821848	0	+	0	1	78	62	0.0
CP008925.1	h6.sal.bam	other	821849	821849	0	+	2	0	79	61	2.0
CP008925.1	h6.sal.bam	other	821850	821850	0	+	1	6	80	62	1.0
CP008925.1	h6.sal.bam	other	821851	821851	0	+	3	1	81	57	3.0
CP008925.1	h6.sal.bam	other	821852	821852	0	+	0	0	81	56	0.0
CP008925.1	h6.sal.bam	other	821853	821853	0	+	2	1	82	57	4.0
CP008925.1	h6.sal.bam	other	821854	821854	0	+	1	0	83	57	2.0
CP008925.1	h6.sal.bam	other	821855	821855	0	+	0	0	83	57	0.0
CP008925.1	h6.sal.bam	GAAC	821856	821856	821847	+	0	2	80	57	0.0
CP008925.1	h6.sal.bam	other	821857	821857	0	+	0	1	80	55	0.0
CP008925.1	h6.sal.bam	GAAC	821858	821858	821847	+	0	2	79	54	0.0
CP008925.1	h6.sal.bam	other	821859	821859	0	+	1	1	79	55	1.0
CP008925.1	h6.sal.bam	other	821860	821860	0	+	0	0	78	54	0.0
CP008925.1	h6.sal.bam	other	821861	821861	0	+	1	0	78	54	1.0
CP008925.1	h6.sal.bam	other	821862	821862	0	+	0	2	76	54	0.0
CP008925.1	h6.sal.bam	other	821863	821863	0	+	0	0	75	53	0.0
CP008925.1	h6.sal.bam	other	821864	821864	0	+	1	3	74	54	1.0
CP008925.1	h6.sal.bam	other	821865	821865	0	+	1	1	75	51	1.0
CP008925.1	h6.sal.bam	other	821866	821866	0	+	0	0	71	53	0.0
CP008925.1	h6.sal.bam	other	821867	821867	0	+	0	4	71	102	0.0
CP008925.1	h6.sal.bam	other	821868	821868	0	+	0	1	71	98	0.0
CP008925.1	h6.sal.bam	other	821869	821869	0	+	0	0	70	98	0.0
CP008925.1	h6.sal.bam	other	821870	821870	0	+	0	1	66	98	0.0
CP008925.1	h6.sal.bam	other	821871	821871	0	+	0	0	64	98	0.0
CP008925.1	h6.sal.bam	other	821872	821872	0	+	1	0	62	99	1.0
CP008925.1	h6.sal.bam	other	821873	821873	0	+	0	4	62	99	0.0
CP008925.1	h6.sal.bam	other	821874	821874	0	+	1	0	60	98	1.0
CP008925.1	h6.sal.bam	other	821875	821875	0	+	1	1	61	98	1.0
CP008925.1	h6.sal.bam	other	821876	821876	0	+	0	0	60	97	0.0
CP008925.1	h6.sal.bam	other	821877	821877	0	+	1	0	61	103	1.0
CP008925.1	h6.sal.bam	other	821878	821878	0	+	0	3	61	103	0.0
CP008925.1	h6.sal.bam	other	821879	821879	0	+	0	1	61	103	0.0
CP008925.1	h6.sal.bam	other	821880	821880	0	+	1	0	61	102	1.0
CP008925.1	h6.sal.bam	other	821881	821881	0	+	1	0	55	102	1.0
CP008925.1	h6.sal.bam	other	821882	821882	0	+	1	0	56	102	1.0
CP008925.1	h6.sal.bam	other	821883	821883	0	+	3	0	59	102	3.0
CP008925.1	h6.sal.bam	other	821884	821884	0	+	0	2	57	102	0.0
CP008925.1	h6.sal.bam	other	821885	821885	0	+	0	1	56	100	0.0
CP008925.1	h6.sal.bam	other	821886	821886	0	+	0	0	54	99	0.0
CP008925.1	h6.sal.bam	other	821887	821887	0	+	3	0	57	99	3.0
CP008925.1	h6.sal.bam	other	821888	821888	0	+	0	1	57	187	0.0
CP008925.1	h6.sal.bam	other	821889	821889	0	+	0	0	53	189	0.0
CP008925.1	h6.sal.bam	other	821890	821890	0	+	0	1	53	189	0.0
CP008925.1	h6.sal.bam	other	821891	821891	0	+	1	0	52	188	1.0
CP008925.1	h6.sal.bam	other	821892	821892	0	+	0	5	52	190	0.0
CP008925.1	h6.sal.bam	other	821893	821893	0	+	0	0	50	185	0.0
CP008925.1	h6.sal.bam	other	821894	821894	0	+	0	3	50	185	0.0
CP008925.1	h6.sal.bam	other	821895	821895	0	+	0	1	49	182	0.0
CP008925.1	h6.sal.bam	other	821896	821896	0	+	1	0	48	181	1.0
CP008925.1	h6.sal.bam	other	821897	821897	0	+	0	1	48	181	0.0
CP008925.1	h6.sal.bam	other	821898	821898	0	+	0	0	47	180	0.0
CP008925.1	h6.sal.bam	other	821899	821899	0	+	1	0	48	184	1.0
CP008925.1	h6.sal.bam	other	821900	821900	0	+	1	1	49	189	1.0
CP008925.1	h6.sal.bam	other	821901	821901	0	+	1	0	50	190	1.0
CP008925.1	h6.sal.bam	other	821902	821902	0	+	1	0	48	191	1.0
CP008925.1	h6.sal.bam	other	821903	821903	0	+	3	1	51	193	3.0
CP008925.1	h6.sal.bam	other	821904	821904	0	+	0	0	46	194	0.0
CP008925.1	h6.sal.bam	other	821905	821905	0	+	0	2	45	195	0.0
CP008925.1	h6.sal.bam	other	821906	821906	0	+	1	0	46	193	1.0
CP008925.1	h6.sal.bam	other	821907	821907	0	+	1	1	47	193	1.0
CP008925.1	h6.sal.bam	other	821908	821908	0	+	0	0	47	193	0.0
CP008925.1	h6.sal.bam	other	821909	821909	0	+	2	1	45	194	2.0
CP008925.1	h6.sal.bam	other	821910	821910	0	+	3	0	48	193	3.0
CP008925.1	h6.sal.bam	other	821911	821911	0	+	0	0	48	193	0.0
CP008925.1	h6.sal.bam	other	821912	821912	0	+	0	0	48	193	0.0
CP008925.1	h6.sal.bam	other	821913	821913	0	+	0	1	48	195	0.0
CP008925.1	h6.sal.bam	other	821914	821914	0	+	2	0	48	194	2.0
CP008925.1	h6.sal.bam	other	821915	821915	0	+	2	1	49	195	2.0
CP008925.1	h6.sal.bam	other	821916	821916	0	+	0	1	49	197	0.0
CP008925.1	h6.sal.bam	other	821917	821917	0	+	3	1	51	197	3.0
CP008925.1	h6.sal.bam	other	821918	821918	0	+	0	0	51	197	0.0
CP008925.1	h6.sal.bam	other	821919	821919	0	+	1	1	52	197	1.0
CP008925.1	h6.sal.bam	other	821920	821920	0	+	0	1	51	196	0.0
CP008925.1	h6.sal.bam	other	821921	821921	0	+	0	0	50	196	0.0
CP008925.1	h6.sal.bam	other	821922	821922	0	+	2	0	51	196	2.0
CP008925.1	h6.sal.bam	other	821923	821923	0	+	0	0	51	196	0.0
CP008925.1	h6.sal.bam	other	821924	821924	0	+	1	0	50	197	1.0
CP008925.1	h6.sal.bam	other	821925	821925	0	+	0	1	49	198	0.0
CP008925.1	h6.sal.bam	other	821926	821926	0	+	1	0	48	197	1.0
CP008925.1	h6.sal.bam	other	821927	821927	0	+	2	1	50	197	2.0
CP008925.1	h6.sal.bam	other	821928	821928	0	+	1	1	49	197	1.0
CP008925.1	h6.sal.bam	other	821929	821929	0	+	1	0	49	200	1.0
CP008925.1	h6.sal.bam	other	821930	821930	0	+	0	0	49	200	0.0
CP008925.1	h6.sal.bam	other	821931	821931	0	+	0	0	49	200	0.0
CP008925.1	h6.sal.bam	other	821932	821932	0	+	2	1	51	200	4.0
CP008925.1	h6.sal.bam	other	821933	821933	0	+	1	2	52	200	2.0
CP008925.1	h6.sal.bam	other	821934	821934	0	+	1	0	52	201	1.0
CP008925.1	h6.sal.bam	other	821935	821935	0	+	0	0	52	201	0.0
CP008925.1	h6.sal.bam	other	821936	821936	0	+	0	0	51	201	0.0
CP008925.1	h6.sal.bam	other	821937	821937	0	+	1	1	52	204	1.0
CP008925.1	h6.sal.bam	other	821938	821938	0	+	0	1	52	203	0.0
CP008925.1	h6.sal.bam	other	821939	821939	0	+	0	1	49	204	0.0
CP008925.1	h6.sal.bam	other	821940	821940	0	+	2	2	52	203	2.0
CP008925.1	h6.sal.bam	GTTC	821941	821941	821949	+	1	50	53	201	1.0
CP008925.1	h6.sal.bam	other	821942	821942	0	+	2	0	54	151	2.0
CP008925.1	h6.sal.bam	GTTC	821943	821943	821949	+	49	1	103	152	49.0
CP008925.1	h6.sal.bam	other	821944	821944	0	+	0	0	103	152	0.0
CP008925.1	h6.sal.bam	other	821945	821945	0	+	0	1	103	152	0.0
CP008925.1	h6.sal.bam	other	821946	821946	0	+	0	1	102	152	0.0
CP008925.1	h6.sal.bam	other	821947	821947	0	+	1	2	103	152	1.0
CP008925.1	h6.sal.bam	other	821948	821948	0	+	0	0	103	150	0.0
CP008925.1	h6.sal.bam	other	821949	821949	0	+	0	0	100	151	0.0
CP008925.1	h6.sal.bam	other	821950	821950	0	+	2	0	102	152	2.0
CP008925.1	h6.sal.bam	other	821951	821951	0	+	0	6	102	152	0.0
CP008925.1	h6.sal.bam	other	821952	821952	0	+	3	0	105	146	3.0
CP008925.1	h6.sal.bam	other	821953	821953	0	+	1	3	106	146	1.0
CP008925.1	h6.sal.bam	other	821954	821954	0	+	0	0	106	147	0.0
CP008925.1	h6.sal.bam	other	821955	821955	0	+	0	0	104	147	0.0
CP008925.1	h6.sal.bam	other	821956	821956	0	+	0	0	104	147	0.0
CP008925.1	h6.sal.bam	other	821957	821957	0	+	1	2	104	148	1.0
CP008925.1	h6.sal.bam	GTTC	821958	821958	821949	+	2	86	103	146	2.0
CP008925.1	h6.sal.bam	other	821959	821959	0	+	0	3	102	60	0.0
CP008925.1	h6.sal.bam	GTTC	821960	821960	821949	+	97	0	199	58	97.0
CP008925.1	h6.sal.bam	other	821961	821961	0	+	2	0	199	58	2.0
CP008925.1	h6.sal.bam	other	821962	821962	0	+	2	1	200	61	2.0
CP008925.1	h6.sal.bam	other	821963	821963	0	+	0	1	200	60	0.0
CP008925.1	h6.sal.bam	other	821964	821964	0	+	1	0	201	59	1.0
CP008925.1	h6.sal.bam	other	821965	821965	0	+	1	0	202	62	1.0
CP008925.1	h6.sal.bam	other	821966	821966	0	+	1	2	202	63	1.0
CP008925.1	h6.sal.bam	other	821967	821967	0	+	1	0	203	61	1.0
CP008925.1	h6.sal.bam	other	821968	821968	0	+	0	0	203	61	0.0
CP008925.1	h6.sal.bam	other	821969	821969	0	+	1	0	204	61	1.0
CP008925.1	h6.sal.bam	other	821970	821970	0	+	0	0	204	62	0.0
CP008925.1	h6.sal.bam	other	821971	821971	0	+	0	0	203	63	0.0
CP008925.1	h6.sal.bam	other	821972	821972	0	+	0	4	203	63	0.0
CP008925.1	h6.sal.bam	other	821973	821973	0	+	0	0	202	63	0.0
CP008925.1	h6.sal.bam	other	821974	821974	0	+	2	5	204	63	2.0
CP008925.1	h6.sal.bam	other	821975	821975	0	+	1	2	204	61	1.0
CP008925.1	h6.sal.bam	other	821976	821976	0	+	0	1	203	62	0.0
CP008925.1	h6.sal.bam	other	821977	821977	0	+	3	1	206	61	3.0
CP008925.1	h6.sal.bam	other	821978	821978	0	+	0	2	203	60	0.0
CP008925.1	h6.sal.bam	other	821979	821979	0	+	1	1	204	58	1.0
CP008925.1	h6.sal.bam	other	821980	821980	0	+	1	0	204	62	1.0
CP008925.1	h6.sal.bam	other	821981	821981	0	+	0	0	204	62	0.0
CP008925.1	h6.sal.bam	other	821982	821982	0	+	0	1	203	63	0.0
CP008925.1	h6.sal.bam	other	821983	821983	0	+	1	0	204	63	1.0
CP008925.1	h6.sal.bam	other	821984	821984	0	+	1	0	200	63	1.0
CP008925.1	h6.sal.bam	other	821985	821985	0	+	0	0	200	65	0.0
CP008925.1	h6.sal.bam	GAAC	821986	821986	821994	+	2	2	202	66	2.0
CP008925.1	h6.sal.bam	other	821987	821987	0	+	0	0	202	65	0.0
CP008925.1	h6.sal.bam	GAAC	821988	821988	821994	+	2	1	204	65	2.0
CP008925.1	h6.sal.bam	other	821989	821989	0	+	1	1	203	64	1.0
CP008925.1	h6.sal.bam	other	821990	821990	0	+	1	3	202	65	1.0
CP008925.1	h6.sal.bam	other	821991	821991	0	+	0	0	199	64	0.0
CP008925.1	h6.sal.bam	other	821992	821992	0	+	0	1	199	65	0.0
CP008925.1	h6.sal.bam	other	821993	821993	0	+	2	0	201	65	2.0
CP008925.1	h6.sal.bam	other	821994	821994	0	+	0	0	200	65	0.0
CP008925.1	h6.sal.bam	other	821995	821995	0	+	0	1	200	65	0.0
CP008925.1	h6.sal.bam	other	821996	821996	0	+	1	0	199	65	1.0
CP008925.1	h6.sal.bam	other	821997	821997	0	+	1	1	200	65	1.0
CP008925.1	h6.sal.bam	other	821998	821998	0	+	2	1	202	64	2.0
CP008925.1	h6.sal.bam	other	821999	821999	0	+	0	1	202	67	0.0
CP008925.1	h6.sal.bam	other	822000	822000	0	+	0	0	201	67	0.0
CP008925.1	h6.sal.bam	other	822001	822001	0	+	0	1	201	70	0.0
CP008925.1	h6.sal.bam	other	822002	822002	0	+	1	0	199	70	1.0
CP008925.1	h6.sal.bam	GAAC	822003	822003	821994	+	1	4	200	70	1.0
CP008925.1	h6.sal.bam	other	822004	822004	0	+	2	0	201	66	2.0
CP008925.1	h6.sal.bam	GAAC	822005	822005	821994	+	3	0	204	68	6.0
CP008925.1	h6.sal.bam	other	822006	822006	0	+	0	1	203	68	0.0
CP008925.1	h6.sal.bam	other	822007	822007	0	+	0	1	203	67	0.0
CP008925.1	h6.sal.bam	other	822008	822008	0	+	0	2	201	67	0.0
CP008925.1	h6.sal.bam	other	822009	822009	0	+	1	0	201	65	2.0
CP008925.1	h6.sal.bam	other	822010	822010	0	+	3	0	204	66	6.0
CP008925.1	h6.sal.bam	other	822011	822011	0	+	1	3	205	68	1.0
CP008925.1	h6.sal.bam	other	822012	822012	0	+	0	3	204	65	0.0
CP008925.1	h6.sal.bam	other	822013	822013	0	+	0	0	204	63	0.0
CP008925.1	h6.sal.bam	other	822014	822014	0	+	0	0	204	76	0.0
CP008925.1	h6.sal.bam	other	822015	822015	0	+	0	0	201	78	0.0
CP008925.1	h6.sal.bam	other	822016	822016	0	+	0	0	201	80	0.0
CP008925.1	h6.sal.bam	other	822017	822017	0	+	1	0	199	82	1.0
CP008925.1	h6.sal.bam	other	822018	822018	0	+	0	2	151	83	0.0
CP008925.1	h6.sal.bam	other	822019	822019	0	+	0	0	150	81	0.0
CP008925.1	h6.sal.bam	other	822020	822020	0	+	1	1	151	82	1.0
CP008925.1	h6.sal.bam	other	822021	822021	0	+	0	1	150	83	0.0
CP008925.1	h6.sal.bam	other	822022	822022	0	+	0	1	150	86	0.0
CP008925.1	h6.sal.bam	other	822023	822023	0	+	0	0	149	86	0.0
CP008925.1	h6.sal.bam	other	822024	822024	0	+	2	0	151	86	4.0
CP008925.1	h6.sal.bam	other	822025	822025	0	+	1	2	150	86	2.0
CP008925.1	h6.sal.bam	other	822026	822026	0	+	0	0	147	87	0.0
CP008925.1	h6.sal.bam	other	822027	822027	0	+	1	0	147	89	1.0
CP008925.1	h6.sal.bam	other	822028	822028	0	+	0	2	147	90	0.0
CP008925.1	h6.sal.bam	other	822029	822029	0	+	0	0	147	92	0.0
CP008925.1	h6.sal.bam	other	822030	822030	0	+	0	0	147	93	0.0
CP008925.1	h6.sal.bam	other	822031	822031	0	+	0	1	147	93	0.0
CP008925.1	h6.sal.bam	other	822032	822032	0	+	0	0	144	92	0.0
CP008925.1	h6.sal.bam	other	822033	822033	0	+	1	0	145	92	1.0
CP008925.1	h6.sal.bam	other	822034	822034	0	+	0	1	142	92	0.0
CP008925.1	h6.sal.bam	other	822035	822035	0	+	2	1	51	93	2.0
CP008925.1	h6.sal.bam	other	822036	822036	0	+	0	1	47	94	0.0
CP008925.1	h6.sal.bam	other	822037	822037	0	+	0	0	47	93	0.0
CP008925.1	h6.sal.bam	other	822038	822038	0	+	0	1	47	93	0.0
CP008925.1	h6.sal.bam	other	822039	822039	0	+	1	3	45	92	1.0
CP008925.1	h6.sal.bam	other	822040	822040	0	+	0	1	44	90	0.0
CP008925.1	h6.sal.bam	other	822041	822041	0	+	1	0	45	89	1.0
CP008925.1	h6.sal.bam	other	822042	822042	0	+	2	0	46	89	2.0
CP008925.1	h6.sal.bam	other	822043	822043	0	+	1	0	47	90	1.0
CP008925.1	h6.sal.bam	other	822044	822044	0	+	0	0	46	90	0.0
CP008925.1	h6.sal.bam	other	822045	822045	0	+	2	1	48	92	2.0
CP008925.1	h6.sal.bam	other	822046	822046	0	+	0	1	48	91	0.0
CP008925.1	h6.sal.bam	other	822047	822047	0	+	0	3	48	90	0.0
CP008925.1	h6.sal.bam	other	822048	822048	0	+	1	0	48	89	1.0
CP008925.1	h6.sal.bam	other	822049	822049	0	+	1	4	49	89	1.0
CP008925.1	h6.sal.bam	other	822050	822050	0	+	0	3	49	85	0.0
CP008925.1	h6.sal.bam	other	822051	822051	0	+	1	0	50	82	1.0
CP008925.1	h6.sal.bam	other	822052	822052	0	+	1	1	48	86	1.0
CP008925.1	h6.sal.bam	other	822053	822053	0	+	0	0	48	86	0.0
CP008925.1	h6.sal.bam	other	822054	822054	0	+	1	3	48	86	1.0
CP008925.1	h6.sal.bam	other	822055	822055	0	+	1	1	48	83	1.0
CP008925.1	h6.sal.bam	other	822056	822056	0	+	0	0	48	83	0.0
CP008925.1	h6.sal.bam	other	822057	822057	0	+	1	1	49	84	1.0
CP008925.1	h6.sal.bam	other	822058	822058	0	+	1	0	48	84	1.0
CP008925.1	h6.sal.bam	other	822059	822059	0	+	0	2	46	84	0.0
CP008925.1	h6.sal.bam	other	822060	822060	0	+	2	2	48	83	2.0
CP008925.1	h6.sal.bam	other	822061	822061	0	+	0	0	48	81	0.0
CP008925.1	h6.sal.bam	other	822062	822062	0	+	0	0	48	82	0.0
CP008925.1	h6.sal.bam	other	822063	822063	0	+	2	2	47	85	2.0
CP008925.1	h6.sal.bam	other	822064	822064	0	+	0	0	46	83	0.0
CP008925.1	h6.sal.bam	other	822065	822065	0	+	1	2	47	83	1.0
CP008925.1	h6.sal.bam	other	822066	822066	0	+	2	1	49	82	2.0
CP008925.1	h6.sal.bam	other	822067	822067	0	+	0	1	49	83	0.0
CP008925.1	h6.sal.bam	other	822068	822068	0	+	0	0	47	82	0.0
CP008925.1	h6.sal.bam	other	822069	822069	0	+	1	0	48	85	1.0
CP008925.1	h6.sal.bam	other	822070	822070	0	+	0	2	48	85	0.0
CP008925.1	h6.sal.bam	GAAC	822071	822071	822079	+	2	4	48	84	2.0
CP008925.1	h6.sal.bam	other	822072	822072	0	+	2	0	50	80	2.0
CP008925.1	h6.sal.bam	GAAC	822073	822073	822079	+	6	0	53	82	6.0
CP008925.1	h6.sal.bam	other	822074	822074	0	+	2	1	55	82	2.0
CP008925.1	h6.sal.bam	other	822075	822075	0	+	5	3	60	82	5.0
CP008925.1	h6.sal.bam	other	822076	822076	0	+	0	0	60	80	0.0
CP008925.1	h6.sal.bam	other	822077	822077	0	+	0	2	59	81	0.0
CP008925.1	h6.sal.bam	other	822078	822078	0	+	0	0	53	80	0.0
CP008925.1	h6.sal.bam	other	822079	822079	0	+	0	0	53	81	0.0
CP008925.1	h6.sal.bam	other	822080	822080	0	+	0	0	53	82	0.0
CP008925.1	h6.sal.bam	other	822081	822081	0	+	0	0	53	84	0.0
CP008925.1	h6.sal.bam	other	822082	822082	0	+	1	1	54	85	1.0
CP008925.1	h6.sal.bam	other	822083	822083	0	+	0	1	53	84	0.0
CP008925.1	h6.sal.bam	other	822084	822084	0	+	2	1	55	85	2.0
CP008925.1	h6.sal.bam	other	822085	822085	0	+	1	1	53	85	1.0
CP008925.1	h6.sal.bam	other	822086	822086	0	+	1	0	53	86	1.0
CP008925.1	h6.sal.bam	other	822087	822087	0	+	0	3	53	86	0.0
CP008925.1	h6.sal.bam	GAAC	822088	822088	822079	+	0	14	53	86	0.0
CP008925.1	h6.sal.bam	other	822089	822089	0	+	2	1	55	72	2.0
CP008925.1	h6.sal.bam	GAAC	822090	822090	822079	+	22	1	77	76	22.0
CP008925.1	h6.sal.bam	other	822091	822091	0	+	0	1	77	75	0.0
CP008925.1	h6.sal.bam	other	822092	822092	0	+	1	1	77	76	2.0
CP008925.1	h6.sal.bam	other	822093	822093	0	+	2	1	79	76	2.0
CP008925.1	h6.sal.bam	other	822094	822094	0	+	0	0	79	75	0.0
CP008925.1	h6.sal.bam	other	822095	822095	0	+	0	2	78	78	0.0
CP008925.1	h6.sal.bam	other	822096	822096	0	+	0	4	78	77	0.0
CP008925.1	h6.sal.bam	other	822097	822097	0	+	1	1	79	77	2.0
CP008925.1	h6.sal.bam	other	822098	822098	0	+	4	0	83	76	4.0
CP008925.1	h6.sal.bam	other	822099	822099	0	+	2	0	83	76	2.0
CP008925.1	h6.sal.bam	other	822100	822100	0	+	0	3	82	78	0.0
CP008925.1	h6.sal.bam	other	822101	822101	0	+	0	2	82	78	0.0
CP008925.1	h6.sal.bam	other	822102	822102	0	+	0	1	82	77	0.0
CP008925.1	h6.sal.bam	other	822103	822103	0	+	0	4	82	78	0.0
CP008925.1	h6.sal.bam	other	822104	822104	0	+	0	1	82	74	0.0
CP008925.1	h6.sal.bam	other	822105	822105	0	+	2	0	84	74	2.0
CP008925.1	h6.sal.bam	other	822106	822106	0	+	0	0	84	75	0.0
CP008925.1	h6.sal.bam	other	822107	822107	0	+	1	0	85	79	1.0
CP008925.1	h6.sal.bam	other	822108	822108	0	+	2	0	86	79	2.0
CP008925.1	h6.sal.bam	other	822109	822109	0	+	0	2	86	81	0.0
CP008925.1	h6.sal.bam	other	822110	822110	0	+	0	2	84	79	0.0
CP008925.1	h6.sal.bam	other	822111	822111	0	+	2	0	86	85	2.0
CP008925.1	h6.sal.bam	other	822112	822112	0	+	0	0	86	87	0.0
CP008925.1	h6.sal.bam	other	822113	822113	0	+	1	0	86	88	1.0
CP008925.1	h6.sal.bam	other	822114	822114	0	+	0	1	86	90	0.0
CP008925.1	h6.sal.bam	other	822115	822115	0	+	0	1	85	89	0.0
CP008925.1	h6.sal.bam	other	822116	822116	0	+	0	0	85	88	0.0
CP008925.1	h6.sal.bam	other	822117	822117	0	+	0	0	83	91	0.0
CP008925.1	h6.sal.bam	other	822118	822118	0	+	0	1	82	91	0.0
CP008925.1	h6.sal.bam	other	822119	822119	0	+	0	1	82	90	0.0
CP008925.1	h6.sal.bam	other	822120	822120	0	+	1	0	81	89	1.0
CP008925.1	h6.sal.bam	other	822121	822121	0	+	2	0	83	89	2.0
CP008925.1	h6.sal.bam	other	822122	822122	0	+	0	2	83	90	0.0
CP008925.1	h6.sal.bam	other	822123	822123	0	+	4	0	86	92	4.0
CP008925.1	h6.sal.bam	other	822124	822124	0	+	0	3	85	92	0.0
CP008925.1	h6.sal.bam	other	822125	822125	0	+	0	1	85	91	0.0
CP008925.1	h6.sal.bam	other	822126	822126	0	+	0	1	83	90	0.0
CP008925.1	h6.sal.bam	other	822127	822127	0	+	1	1	83	89	1.0
CP008925.1	h6.sal.bam	other	822128	822128	0	+	1	0	84	92	1.0
CP008925.1	h6.sal.bam	other	822129	822129	0	+	0	1	84	92	0.0
CP008925.1	h6.sal.bam	other	822130	822130	0	+	0	0	83	93	0.0
CP008925.1	h6.sal.bam	other	822131	822131	0	+	0	1	83	94	0.0
CP008925.1	h6.sal.bam	other	822132	822132	0	+	2	1	84	93	2.0
CP008925.1	h6.sal.bam	other	822133	822133	0	+	1	0	84	92	1.0
CP008925.1	h6.sal.bam	other	822134	822134	0	+	1	1	85	92	1.0
CP008925.1	h6.sal.bam	other	822135	822135	0	+	2	0	85	91	2.0
CP008925.1	h6.sal.bam	other	822136	822136	0	+	1	1	86	94	1.0
CP008925.1	h6.sal.bam	other	822137	822137	0	+	1	3	87	95	1.0
CP008925.1	h6.sal.bam	other	822138	822138	0	+	1	0	86	94	1.0
CP008925.1	h6.sal.bam	other	822139	822139	0	+	3	0	88	94	3.0
CP008925.1	h6.sal.bam	other	822140	822140	0	+	0	1	88	94	0.0
CP008925.1	h6.sal.bam	other	822141	822141	0	+	0	2	86	93	0.0
CP008925.1	h6.sal.bam	other	822142	822142	0	+	1	0	87	93	1.0
CP008925.1	h6.sal.bam	other	822143	822143	0	+	0	3	87	95	0.0
CP008925.1	h6.sal.bam	other	822144	822144	0	+	1	0	87	97	1.0
CP008925.1	h6.sal.bam	other	822145	822145	0	+	3	1	90	97	3.0
CP008925.1	h6.sal.bam	other	822146	822146	0	+	0	1	88	98	0.0
CP008925.1	h6.sal.bam	other	822147	822147	0	+	0	1	80	101	0.0
CP008925.1	h6.sal.bam	other	822148	822148	0	+	0	0	80	101	0.0
CP008925.1	h6.sal.bam	other	822149	822149	0	+	0	1	78	102	0.0
CP008925.1	h6.sal.bam	other	822150	822150	0	+	0	1	73	101	0.0
CP008925.1	h6.sal.bam	other	822151	822151	0	+	1	1	74	102	1.0
CP008925.1	h6.sal.bam	other	822152	822152	0	+	1	1	75	101	1.0
CP008925.1	h6.sal.bam	other	822153	822153	0	+	1	1	76	101	1.0
CP008925.1	h6.sal.bam	other	822154	822154	0	+	0	1	76	103	0.0
CP008925.1	h6.sal.bam	other	822155	822155	0	+	0	2	76	102	0.0
CP008925.1	h6.sal.bam	other	822156	822156	0	+	1	1	77	101	1.0
CP008925.1	h6.sal.bam	other	822157	822157	0	+	1	0	77	101	1.0
CP008925.1	h6.sal.bam	other	822158	822158	0	+	1	2	77	101	1.0
CP008925.1	h6.sal.bam	other	822159	822159	0	+	1	2	75	100	1.0
CP008925.1	h6.sal.bam	other	822160	822160	0	+	0	1	75	101	0.0
CP008925.1	h6.sal.bam	other	822161	822161	0	+	0	0	75	101	0.0
CP008925.1	h6.sal.bam	other	822162	822162	0	+	0	3	75	102	0.0
CP008925.1	h6.sal.bam	other	822163	822163	0	+	2	0	74	100	2.0
CP008925.1	h6.sal.bam	other	822164	822164	0	+	0	4	74	100	0.0
CP008925.1	h6.sal.bam	other	822165	822165	0	+	1	0	54	97	1.0
CP008925.1	h6.sal.bam	other	822166	822166	0	+	1	3	55	97	1.0
CP008925.1	h6.sal.bam	other	822167	822167	0	+	0	1	54	98	0.0
CP008925.1	h6.sal.bam	other	822168	822168	0	+	0	3	52	96	0.0
CP008925.1	h6.sal.bam	other	822169	822169	0	+	0	1	52	95	0.0
CP008925.1	h6.sal.bam	other	822170	822170	0	+	1	1	53	94	1.0
CP008925.1	h6.sal.bam	other	822171	822171	0	+	0	4	53	93	0.0
CP008925.1	h6.sal.bam	other	822172	822172	0	+	1	2	52	93	1.0
CP008925.1	h6.sal.bam	other	822173	822173	0	+	0	0	49	91	0.0
CP008925.1	h6.sal.bam	other	822174	822174	0	+	1	2	48	95	1.0
CP008925.1	h6.sal.bam	other	822175	822175	0	+	3	0	51	93	3.0
CP008925.1	h6.sal.bam	other	822176	822176	0	+	1	1	52	93	1.0
CP008925.1	h6.sal.bam	other	822177	822177	0	+	2	2	54	96	2.0
CP008925.1	h6.sal.bam	other	822178	822178	0	+	3	0	57	94	3.0
CP008925.1	h6.sal.bam	other	822179	822179	0	+	5	1	60	95	5.0
CP008925.1	h6.sal.bam	other	822180	822180	0	+	0	3	60	94	0.0
CP008925.1	h6.sal.bam	other	822181	822181	0	+	1	1	61	91	1.0
CP008925.1	h6.sal.bam	other	822182	822182	0	+	2	2	62	90	2.0
CP008925.1	h6.sal.bam	other	822183	822183	0	+	3	0	63	96	3.0
CP008925.1	h6.sal.bam	other	822184	822184	0	+	1	6	64	97	1.0
CP008925.1	h6.sal.bam	other	822185	822185	0	+	1	2	65	92	1.0
CP008925.1	h6.sal.bam	other	822186	822186	0	+	2	2	65	90	2.0
CP008925.1	h6.sal.bam	other	822187	822187	0	+	1	1	66	88	1.0
CP008925.1	h6.sal.bam	other	822188	822188	0	+	2	2	67	92	2.0
CP008925.1	h6.sal.bam	other	822189	822189	0	+	3	0	70	93	3.0
CP008925.1	h6.sal.bam	other	822190	822190	0	+	0	3	70	93	0.0
CP008925.1	h6.sal.bam	other	822191	822191	0	+	1	0	71	90	1.0
CP008925.1	h6.sal.bam	other	822192	822192	0	+	1	0	72	94	1.0
CP008925.1	h6.sal.bam	other	822193	822193	0	+	0	1	72	95	0.0
CP008925.1	h6.sal.bam	other	822194	822194	0	+	1	0	72	94	1.0
CP008925.1	h6.sal.bam	other	822195	822195	0	+	0	0	70	95	0.0
CP008925.1	h6.sal.bam	other	822196	822196	0	+	1	1	67	95	1.0
CP008925.1	h6.sal.bam	other	822197	822197	0	+	1	3	68	95	1.0
CP008925.1	h6.sal.bam	other	822198	822198	0	+	0	1	68	92	0.0
CP008925.1	h6.sal.bam	other	822199	822199	0	+	1	1	69	92	1.0
CP008925.1	h6.sal.bam	other	822200	822200	0	+	0	0	69	93	0.0
CP008925.1	h6.sal.bam	other	822201	822201	0	+	1	0	69	95	1.0
CP008925.1	h6.sal.bam	other	822202	822202	0	+	1	4	69	95	1.0
CP008925.1	h6.sal.bam	other	822203	822203	0	+	2	1	71	91	2.0
CP008925.1	h6.sal.bam	other	822204	822204	0	+	0	1	71	90	0.0
CP008925.1	h6.sal.bam	other	822205	822205	0	+	2	1	73	89	2.0
CP008925.1	h6.sal.bam	other	822206	822206	0	+	1	0	74	89	1.0
CP008925.1	h6.sal.bam	other	822207	822207	0	+	1	0	73	89	1.0
CP008925.1	h6.sal.bam	other	822208	822208	0	+	2	0	74	89	2.0
CP008925.1	h6.sal.bam	other	822209	822209	0	+	0	3	71	91	0.0
CP008925.1	h6.sal.bam	other	822210	822210	0	+	0	1	70	90	0.0
CP008925.1	h6.sal.bam	other	822211	822211	0	+	2	2	72	91	2.0
CP008925.1	h6.sal.bam	other	822212	822212	0	+	0	2	71	90	0.0
CP008925.1	h6.sal.bam	other	822213	822213	0	+	2	0	72	88	2.0
CP008925.1	h6.sal.bam	other	822214	822214	0	+	2	0	70	88	2.0
CP008925.1	h6.sal.bam	other	822215	822215	0	+	6	1	76	88	6.0
CP008925.1	h6.sal.bam	other	822216	822216	0	+	2	0	78	92	2.0
CP008925.1	h6.sal.bam	other	822217	822217	0	+	2	2	79	95	2.0
CP008925.1	h6.sal.bam	other	822218	822218	0	+	0	5	79	93	0.0
CP008925.1	h6.sal.bam	other	822219	822219	0	+	0	0	78	89	0.0
CP008925.1	h6.sal.bam	other	822220	822220	0	+	1	2	76	92	1.0
CP008925.1	h6.sal.bam	other	822221	822221	0	+	4	4	80	90	4.0
CP008925.1	h6.sal.bam	other	822222	822222	0	+	1	1	81	86	1.0
CP008925.1	h6.sal.bam	other	822223	822223	0	+	2	1	83	86	2.0
CP008925.1	h6.sal.bam	other	822224	822224	0	+	3	2	86	86	3.0
CP008925.1	h6.sal.bam	other	822225	822225	0	+	1	0	86	86	1.0
CP008925.1	h6.sal.bam	other	822226	822226	0	+	0	1	85	87	0.0
CP008925.1	h6.sal.bam	other	822227	822227	0	+	0	1	85	87	0.0
CP008925.1	h6.sal.bam	other	822228	822228	0	+	0	2	85	89	0.0
CP008925.1	h6.sal.bam	other	822229	822229	0	+	1	1	86	87	1.0
CP008925.1	h6.sal.bam	other	822230	822230	0	+	0	1	86	86	0.0
CP008925.1	h6.sal.bam	other	822231	822231	0	+	2	1	87	85	2.0
CP008925.1	h6.sal.bam	other	822232	822232	0	+	2	1	87	85	2.0
CP008925.1	h6.sal.bam	other	822233	822233	0	+	3	2	90	86	3.0
CP008925.1	h6.sal.bam	other	822234	822234	0	+	3	1	92	86	3.0
CP008925.1	h6.sal.bam	other	822235	822235	0	+	0	2	92	86	0.0
CP008925.1	h6.sal.bam	other	822236	822236	0	+	6	1	98	84	6.0
CP008925.1	h6.sal.bam	other	822237	822237	0	+	1	0	97	84	1.0
CP008925.1	h6.sal.bam	other	822238	822238	0	+	0	0	97	84	0.0
CP008925.1	h6.sal.bam	other	822239	822239	0	+	2	1	98	87	2.0
CP008925.1	h6.sal.bam	other	822240	822240	0	+	0	2	97	87	0.0
CP008925.1	h6.sal.bam	other	822241	822241	0	+	0	2	97	87	0.0
CP008925.1	h6.sal.bam	other	822242	822242	0	+	0	1	97	86	0.0
CP008925.1	h6.sal.bam	other	822243	822243	0	+	2	0	98	86	2.0
CP008925.1	h6.sal.bam	other	822244	822244	0	+	0	4	98	88	0.0
CP008925.1	h6.sal.bam	other	822245	822245	0	+	3	2	101	85	3.0
CP008925.1	h6.sal.bam	other	822246	822246	0	+	1	1	102	85	1.0
CP008925.1	h6.sal.bam	other	822247	822247	0	+	4	1	105	86	4.0
CP008925.1	h6.sal.bam	other	822248	822248	0	+	1	0	105	85	1.0
CP008925.1	h6.sal.bam	other	822249	822249	0	+	4	3	95	87	4.0
CP008925.1	h6.sal.bam	other	822250	822250	0	+	2	1	97	86	2.0
CP008925.1	h6.sal.bam	other	822251	822251	0	+	0	0	97	85	0.0
CP008925.1	h6.sal.bam	other	822252	822252	0	+	2	1	99	85	2.0
CP008925.1	h6.sal.bam	other	822253	822253	0	+	3	3	102	86	3.0
CP008925.1	h6.sal.bam	other	822254	822254	0	+	3	1	105	85	3.0
CP008925.1	h6.sal.bam	other	822255	822255	0	+	0	1	105	85	0.0
CP008925.1	h6.sal.bam	other	822256	822256	0	+	1	3	105	84	1.0
CP008925.1	h6.sal.bam	other	822257	822257	0	+	0	1	103	81	0.0
CP008925.1	h6.sal.bam	other	822258	822258	0	+	3	1	103	82	3.0
CP008925.1	h6.sal.bam	other	822259	822259	0	+	3	1	105	82	3.0
CP008925.1	h6.sal.bam	other	822260	822260	0	+	0	1	98	82	0.0
CP008925.1	h6.sal.bam	other	822261	822261	0	+	1	2	99	82	1.0
CP008925.1	h6.sal.bam	other	822262	822262	0	+	1	1	100	82	1.0
CP008925.1	h6.sal.bam	other	822263	822263	0	+	2	2	100	82	2.0
CP008925.1	h6.sal.bam	other	822264	822264	0	+	1	0	101	81	1.0
CP008925.1	h6.sal.bam	other	822265	822265	0	+	0	2	101	81	0.0
CP008925.1	h6.sal.bam	other	822266	822266	0	+	0	2	100	80	0.0
CP008925.1	h6.sal.bam	other	822267	822267	0	+	0	1	99	80	0.0
CP008925.1	h6.sal.bam	other	822268	822268	0	+	0	0	99	79	0.0
CP008925.1	h6.sal.bam	other	822269	822269	0	+	3	1	101	82	3.0
CP008925.1	h6.sal.bam	other	822270	822270	0	+	0	0	101	81	0.0
CP008925.1	h6.sal.bam	other	822271	822271	0	+	4	1	104	81	4.0
CP008925.1	h6.sal.bam	other	822272	822272	0	+	1	1	104	80	1.0
CP008925.1	h6.sal.bam	other	822273	822273	0	+	0	1	104	79	0.0
CP008925.1	h6.sal.bam	other	822274	822274	0	+	0	1	103	79	0.0
CP008925.1	h6.sal.bam	other	822275	822275	0	+	1	2	104	79	1.0
CP008925.1	h6.sal.bam	other	822276	822276	0	+	3	0	106	79	3.0
CP008925.1	h6.sal.bam	other	822277	822277	0	+	1	0	106	80	1.0
CP008925.1	h6.sal.bam	other	822278	822278	0	+	0	0	104	82	0.0
CP008925.1	h6.sal.bam	other	822279	822279	0	+	0	0	104	85	0.0
CP008925.1	h6.sal.bam	other	822280	822280	0	+	1	1	103	85	1.0
CP008925.1	h6.sal.bam	other	822281	822281	0	+	0	0	102	84	0.0
CP008925.1	h6.sal.bam	other	822282	822282	0	+	3	1	102	84	3.0
CP008925.1	h6.sal.bam	other	822283	822283	0	+	0	1	102	83	0.0
CP008925.1	h6.sal.bam	other	822284	822284	0	+	0	2	102	82	0.0
CP008925.1	h6.sal.bam	other	822285	822285	0	+	1	2	103	80	1.0
CP008925.1	h6.sal.bam	other	822286	822286	0	+	2	1	103	84	2.0
CP008925.1	h6.sal.bam	other	822287	822287	0	+	0	1	101	83	0.0
CP008925.1	h6.sal.bam	other	822288	822288	0	+	0	4	101	83	0.0
CP008925.1	h6.sal.bam	other	822289	822289	0	+	3	1	102	80	3.0
CP008925.1	h6.sal.bam	other	822290	822290	0	+	1	1	96	79	1.0
CP008925.1	h6.sal.bam	other	822291	822291	0	+	1	2	95	78	1.0
CP008925.1	h6.sal.bam	other	822292	822292	0	+	1	0	94	77	1.0
CP008925.1	h6.sal.bam	other	822293	822293	0	+	1	1	95	79	1.0
CP008925.1	h6.sal.bam	other	822294	822294	0	+	2	3	97	78	2.0
CP008925.1	h6.sal.bam	other	822295	822295	0	+	2	0	98	76	2.0
CP008925.1	h6.sal.bam	other	822296	822296	0	+	0	1	94	76	0.0
CP008925.1	h6.sal.bam	other	822297	822297	0	+	2	0	96	76	2.0
CP008925.1	h6.sal.bam	other	822298	822298	0	+	2	1	96	77	2.0
CP008925.1	h6.sal.bam	other	822299	822299	0	+	0	1	92	80	0.0
CP008925.1	h6.sal.bam	other	822300	822300	0	+	0	1	92	80	0.0
CP008925.1	h6.sal.bam	other	822301	822301	0	+	1	1	93	79	1.0
CP008925.1	h6.sal.bam	other	822302	822302	0	+	1	3	94	78	1.0
CP008925.1	h6.sal.bam	other	822303	822303	0	+	0	0	94	75	0.0
CP008925.1	h6.sal.bam	other	822304	822304	0	+	0	0	93	75	0.0
CP008925.1	h6.sal.bam	other	822305	822305	0	+	0	0	93	75	0.0
CP008925.1	h6.sal.bam	other	822306	822306	0	+	1	1	92	76	1.0
CP008925.1	h6.sal.bam	other	822307	822307	0	+	1	2	89	75	1.0
CP008925.1	h6.sal.bam	other	822308	822308	0	+	1	2	87	75	1.0
CP008925.1	h6.sal.bam	other	822309	822309	0	+	0	1	84	73	0.0
CP008925.1	h6.sal.bam	other	822310	822310	0	+	1	0	85	72	1.0
CP008925.1	h6.sal.bam	other	822311	822311	0	+	0	1	79	75	0.0
CP008925.1	h6.sal.bam	other	822312	822312	0	+	1	1	79	75	1.0
CP008925.1	h6.sal.bam	other	822313	822313	0	+	0	2	79	74	0.0
CP008925.1	h6.sal.bam	other	822314	822314	0	+	1	2	79	74	1.0
CP008925.1	h6.sal.bam	other	822315	822315	0	+	1	2	79	72	1.0
CP008925.1	h6.sal.bam	other	822316	822316	0	+	0	2	79	73	0.0
CP008925.1	h6.sal.bam	other	822317	822317	0	+	0	0	79	72	0.0
CP008925.1	h6.sal.bam	other	822318	822318	0	+	3	2	82	73	3.0
CP008925.1	h6.sal.bam	other	822319	822319	0	+	2	2	84	71	2.0
CP008925.1	h6.sal.bam	other	822320	822320	0	+	0	2	81	78	0.0
CP008925.1	h6.sal.bam	other	822321	822321	0	+	1	3	81	76	1.0
CP008925.1	h6.sal.bam	other	822322	822322	0	+	1	1	78	77	1.0
CP008925.1	h6.sal.bam	other	822323	822323	0	+	1	0	74	77	1.0
CP008925.1	h6.sal.bam	other	822324	822324	0	+	0	2	74	80	0.0
CP008925.1	h6.sal.bam	other	822325	822325	0	+	2	0	74	78	2.0
CP008925.1	h6.sal.bam	other	822326	822326	0	+	1	0	75	79	1.0
CP008925.1	h6.sal.bam	other	822327	822327	0	+	0	2	67	79	0.0
CP008925.1	h6.sal.bam	other	822328	822328	0	+	5	2	72	77	5.0
CP008925.1	h6.sal.bam	other	822329	822329	0	+	1	1	72	77	1.0
CP008925.1	h6.sal.bam	other	822330	822330	0	+	2	0	74	76	2.0
CP008925.1	h6.sal.bam	other	822331	822331	0	+	2	1	75	77	2.0
CP008925.1	h6.sal.bam	other	822332	822332	0	+	0	1	70	78	0.0
CP008925.1	h6.sal.bam	other	822333	822333	0	+	0	0	70	78	0.0
CP008925.1	h6.sal.bam	other	822334	822334	0	+	3	2	73	79	3.0
CP008925.1	h6.sal.bam	other	822335	822335	0	+	0	1	73	78	0.0
CP008925.1	h6.sal.bam	other	822336	822336	0	+	0	2	72	77	0.0
CP008925.1	h6.sal.bam	other	822337	822337	0	+	3	1	74	75	3.0
CP008925.1	h6.sal.bam	other	822338	822338	0	+	1	1	73	74	1.0
CP008925.1	h6.sal.bam	other	822339	822339	0	+	2	0	74	73	2.0
CP008925.1	h6.sal.bam	other	822340	822340	0	+	1	1	75	75	1.0
CP008925.1	h6.sal.bam	other	822341	822341	0	+	2	2	77	76	2.0
CP008925.1	h6.sal.bam	other	822342	822342	0	+	0	0	77	74	0.0
CP008925.1	h6.sal.bam	other	822343	822343	0	+	4	2	81	74	4.0
CP008925.1	h6.sal.bam	other	822344	822344	0	+	2	0	80	72	2.0
CP008925.1	h6.sal.bam	other	822345	822345	0	+	3	0	83	72	3.0
CP008925.1	h6.sal.bam	other	822346	822346	0	+	1	0	80	74	1.0
CP008925.1	h6.sal.bam	other	822347	822347	0	+	0	1	79	75	0.0
CP008925.1	h6.sal.bam	other	822348	822348	0	+	2	1	81	75	2.0
CP008925.1	h6.sal.bam	other	822349	822349	0	+	2	0	82	75	2.0
CP008925.1	h6.sal.bam	other	822350	822350	0	+	1	2	80	76	1.0
CP008925.1	h6.sal.bam	other	822351	822351	0	+	2	1	82	74	2.0
CP008925.1	h6.sal.bam	other	822352	822352	0	+	2	2	83	74	2.0
CP008925.1	h6.sal.bam	other	822353	822353	0	+	2	3	85	74	2.0
CP008925.1	h6.sal.bam	other	822354	822354	0	+	2	0	87	71	2.0
CP008925.1	h6.sal.bam	other	822355	822355	0	+	1	0	87	71	1.0
CP008925.1	h6.sal.bam	other	822356	822356	0	+	1	0	88	71	1.0
CP008925.1	h6.sal.bam	other	822357	822357	0	+	1	0	86	73	1.0
CP008925.1	h6.sal.bam	other	822358	822358	0	+	2	0	88	73	2.0
CP008925.1	h6.sal.bam	other	822359	822359	0	+	0	2	87	73	0.0
CP008925.1	h6.sal.bam	other	822360	822360	0	+	0	4	87	71	0.0
CP008925.1	h6.sal.bam	other	822361	822361	0	+	0	0	85	67	0.0
CP008925.1	h6.sal.bam	other	822362	822362	0	+	2	0	87	67	2.0
CP008925.1	h6.sal.bam	other	822363	822363	0	+	1	1	87	68	1.0
CP008925.1	h6.sal.bam	other	822364	822364	0	+	0	0	85	67	0.0
CP008925.1	h6.sal.bam	other	822365	822365	0	+	4	2	88	69	4.0
CP008925.1	h6.sal.bam	other	822366	822366	0	+	3	1	90	67	3.0
CP008925.1	h6.sal.bam	other	822367	822367	0	+	0	0	89	66	0.0
CP008925.1	h6.sal.bam	other	822368	822368	0	+	2	0	90	67	2.0
CP008925.1	h6.sal.bam	other	822369	822369	0	+	0	1	88	68	0.0
CP008925.1	h6.sal.bam	other	822370	822370	0	+	0	1	86	68	0.0
CP008925.1	h6.sal.bam	other	822371	822371	0	+	2	1	88	67	2.0
CP008925.1	h6.sal.bam	other	822372	822372	0	+	0	1	84	66	0.0
CP008925.1	h6.sal.bam	other	822373	822373	0	+	0	3	84	65	0.0
CP008925.1	h6.sal.bam	other	822374	822374	0	+	0	1	84	63	0.0
CP008925.1	h6.sal.bam	other	822375	822375	0	+	0	0	84	64	0.0
CP008925.1	h6.sal.bam	other	822376	822376	0	+	1	0	84	64	1.0
CP008925.1	h6.sal.bam	other	822377	822377	0	+	1	0	84	64	1.0
CP008925.1	h6.sal.bam	other	822378	822378	0	+	5	1	89	64	5.0
CP008925.1	h6.sal.bam	other	822379	822379	0	+	0	0	89	66	0.0
CP008925.1	h6.sal.bam	other	822380	822380	0	+	2	0	89	71	2.0
CP008925.1	h6.sal.bam	other	822381	822381	0	+	1	2	90	71	1.0
CP008925.1	h6.sal.bam	other	822382	822382	0	+	0	0	90	70	0.0
CP008925.1	h6.sal.bam	other	822383	822383	0	+	1	0	89	70	1.0
CP008925.1	h6.sal.bam	other	822384	822384	0	+	1	2	90	71	1.0
CP008925.1	h6.sal.bam	other	822385	822385	0	+	0	1	90	69	0.0
CP008925.1	h6.sal.bam	other	822386	822386	0	+	0	1	89	68	0.0
CP008925.1	h6.sal.bam	other	822387	822387	0	+	0	2	89	68	0.0
CP008925.1	h6.sal.bam	other	822388	822388	0	+	0	0	88	66	0.0
CP008925.1	h6.sal.bam	other	822389	822389	0	+	1	0	88	66	1.0
CP008925.1	h6.sal.bam	other	822390	822390	0	+	1	3	88	69	1.0
CP008925.1	h6.sal.bam	other	822391	822391	0	+	1	1	89	67	1.0
CP008925.1	h6.sal.bam	other	822392	822392	0	+	3	3	91	66	3.0
CP008925.1	h6.sal.bam	other	822393	822393	0	+	1	1	89	65	1.0
CP008925.1	h6.sal.bam	other	822394	822394	0	+	2	6	91	65	2.0
CP008925.1	h6.sal.bam	other	822395	822395	0	+	2	3	93	59	2.0
CP008925.1	h6.sal.bam	other	822396	822396	0	+	0	2	92	59	0.0
CP008925.1	h6.sal.bam	other	822397	822397	0	+	0	0	91	57	0.0
CP008925.1	h6.sal.bam	other	822398	822398	0	+	4	3	94	57	4.0
CP008925.1	h6.sal.bam	other	822399	822399	0	+	1	0	95	54	1.0
CP008925.1	h6.sal.bam	other	822400	822400	0	+	2	1	95	57	2.0
CP008925.1	h6.sal.bam	other	822401	822401	0	+	1	0	95	56	1.0
CP008925.1	h6.sal.bam	other	822402	822402	0	+	3	0	93	56	3.0
CP008925.1	h6.sal.bam	other	822403	822403	0	+	2	2	95	56	2.0
CP008925.1	h6.sal.bam	other	822404	822404	0	+	1	1	95	54	1.0
CP008925.1	h6.sal.bam	other	822405	822405	0	+	1	0	94	53	1.0
CP008925.1	h6.sal.bam	other	822406	822406	0	+	1	2	93	53	1.0
CP008925.1	h6.sal.bam	other	822407	822407	0	+	0	1	92	54	0.0
CP008925.1	h6.sal.bam	other	822408	822408	0	+	1	1	93	55	1.0
CP008925.1	h6.sal.bam	other	822409	822409	0	+	1	1	92	55	1.0
CP008925.1	h6.sal.bam	other	822410	822410	0	+	0	0	92	55	0.0
CP008925.1	h6.sal.bam	other	822411	822411	0	+	1	0	90	55	1.0
CP008925.1	h6.sal.bam	other	822412	822412	0	+	1	0	91	55	1.0
CP008925.1	h6.sal.bam	other	822413	822413	0	+	1	2	91	55	1.0
CP008925.1	h6.sal.bam	other	822414	822414	0	+	2	1	91	53	2.0
CP008925.1	h6.sal.bam	other	822415	822415	0	+	0	1	90	53	0.0
CP008925.1	h6.sal.bam	other	822416	822416	0	+	0	0	88	54	0.0
CP008925.1	h6.sal.bam	other	822417	822417	0	+	5	0	88	55	5.0
CP008925.1	h6.sal.bam	other	822418	822418	0	+	1	1	89	55	1.0
CP008925.1	h6.sal.bam	other	822419	822419	0	+	3	1	87	54	3.0
CP008925.1	h6.sal.bam	other	822420	822420	0	+	3	1	89	54	3.0
CP008925.1	h6.sal.bam	other	822421	822421	0	+	1	0	90	53	1.0
CP008925.1	h6.sal.bam	other	822422	822422	0	+	3	1	93	53	3.0
CP008925.1	h6.sal.bam	other	822423	822423	0	+	2	1	93	55	2.0
CP008925.1	h6.sal.bam	other	822424	822424	0	+	1	1	92	57	1.0
CP008925.1	h6.sal.bam	other	822425	822425	0	+	1	0	92	56	1.0
CP008925.1	h6.sal.bam	other	822426	822426	0	+	3	1	92	57	3.0
CP008925.1	h6.sal.bam	other	822427	822427	0	+	0	2	92	56	0.0
CP008925.1	h6.sal.bam	other	822428	822428	0	+	2	0	92	54	2.0
CP008925.1	h6.sal.bam	other	822429	822429	0	+	0	2	90	57	0.0
CP008925.1	h6.sal.bam	other	822430	822430	0	+	0	0	89	60	0.0
CP008925.1	h6.sal.bam	other	822431	822431	0	+	1	0	89	60	1.0
CP008925.1	h6.sal.bam	other	822432	822432	0	+	0	0	88	60	0.0
CP008925.1	h6.sal.bam	other	822433	822433	0	+	4	0	90	60	4.0
CP008925.1	h6.sal.bam	other	822434	822434	0	+	2	0	92	60	2.0
CP008925.1	h6.sal.bam	other	822435	822435	0	+	2	0	94	60	2.0
CP008925.1	h6.sal.bam	other	822436	822436	0	+	2	0	96	60	2.0
CP008925.1	h6.sal.bam	other	822437	822437	0	+	0	1	94	60	0.0
CP008925.1	h6.sal.bam	other	822438	822438	0	+	2	2	95	62	2.0
CP008925.1	h6.sal.bam	other	822439	822439	0	+	1	0	92	60	1.0
CP008925.1	h6.sal.bam	other	822440	822440	0	+	1	0	90	61	1.0
CP008925.1	h6.sal.bam	other	822441	822441	0	+	1	1	91	61	1.0
CP008925.1	h6.sal.bam	other	822442	822442	0	+	0	1	89	61	0.0
CP008925.1	h6.sal.bam	other	822443	822443	0	+	4	1	93	61	4.0
CP008925.1	h6.sal.bam	other	822444	822444	0	+	0	0	92	60	0.0
CP008925.1	h6.sal.bam	other	822445	822445	0	+	2	0	94	60	2.0
CP008925.1	h6.sal.bam	other	822446	822446	0	+	1	0	93	60	1.0
CP008925.1	h6.sal.bam	other	822447	822447	0	+	2	0	95	61	2.0
CP008925.1	h6.sal.bam	other	822448	822448	0	+	1	2	96	61	1.0
CP008925.1	h6.sal.bam	GAAC	822449	822449	822457	+	0	2	96	60	0.0
CP008925.1	h6.sal.bam	other	822450	822450	0	+	0	0	96	59	0.0
CP008925.1	h6.sal.bam	GAAC	822451	822451	822457	+	1	2	95	62	1.0
CP008925.1	h6.sal.bam	other	822452	822452	0	+	0	1	95	60	0.0
CP008925.1	h6.sal.bam	other	822453	822453	0	+	1	2	90	59	1.0
CP008925.1	h6.sal.bam	other	822454	822454	0	+	0	2	90	57	0.0
CP008925.1	h6.sal.bam	other	822455	822455	0	+	0	0	90	56	0.0
CP008925.1	h6.sal.bam	other	822456	822456	0	+	0	1	89	57	0.0
CP008925.1	h6.sal.bam	other	822457	822457	0	+	3	0	92	56	3.0
CP008925.1	h6.sal.bam	other	822458	822458	0	+	0	1	90	57	0.0
CP008925.1	h6.sal.bam	other	822459	822459	0	+	1	0	91	58	1.0
CP008925.1	h6.sal.bam	other	822460	822460	0	+	0	0	91	59	0.0
CP008925.1	h6.sal.bam	other	822461	822461	0	+	2	1	93	59	2.0
CP008925.1	h6.sal.bam	other	822462	822462	0	+	0	0	93	58	0.0
CP008925.1	h6.sal.bam	other	822463	822463	0	+	1	0	92	58	1.0
CP008925.1	h6.sal.bam	other	822464	822464	0	+	0	3	92	59	0.0
CP008925.1	h6.sal.bam	other	822465	822465	0	+	0	1	92	57	0.0
CP008925.1	h6.sal.bam	GAAC	822466	822466	822457	+	3	2	94	56	3.0
CP008925.1	h6.sal.bam	other	822467	822467	0	+	0	0	91	53	0.0
CP008925.1	h6.sal.bam	GAAC	822468	822468	822457	+	0	1	90	56	0.0
CP008925.1	h6.sal.bam	other	822469	822469	0	+	0	1	88	56	0.0
CP008925.1	h6.sal.bam	other	822470	822470	0	+	0	2	86	58	0.0
CP008925.1	h6.sal.bam	other	822471	822471	0	+	3	1	89	57	6.0
CP008925.1	h6.sal.bam	other	822472	822472	0	+	0	1	84	57	0.0
CP008925.1	h6.sal.bam	other	822473	822473	0	+	0	1	84	58	0.0
CP008925.1	h6.sal.bam	other	822474	822474	0	+	0	0	83	59	0.0
CP008925.1	h6.sal.bam	other	822475	822475	0	+	1	0	83	61	1.0
CP008925.1	h6.sal.bam	other	822476	822476	0	+	2	0	84	62	2.0
CP008925.1	h6.sal.bam	other	822477	822477	0	+	2	0	83	62	2.0
CP008925.1	h6.sal.bam	other	822478	822478	0	+	0	0	80	62	0.0
CP008925.1	h6.sal.bam	other	822479	822479	0	+	1	0	79	62	1.0
CP008925.1	h6.sal.bam	other	822480	822480	0	+	0	3	79	62	0.0
CP008925.1	h6.sal.bam	other	822481	822481	0	+	0	2	79	59	0.0
CP008925.1	h6.sal.bam	other	822482	822482	0	+	0	0	79	57	0.0
CP008925.1	h6.sal.bam	other	822483	822483	0	+	5	1	83	58	5.0
CP008925.1	h6.sal.bam	other	822484	822484	0	+	2	1	84	57	2.0
CP008925.1	h6.sal.bam	other	822485	822485	0	+	0	0	84	57	0.0
CP008925.1	h6.sal.bam	other	822486	822486	0	+	1	0	82	58	1.0
CP008925.1	h6.sal.bam	other	822487	822487	0	+	1	0	83	58	1.0
CP008925.1	h6.sal.bam	other	822488	822488	0	+	0	1	81	58	0.0
CP008925.1	h6.sal.bam	other	822489	822489	0	+	0	1	81	57	0.0
CP008925.1	h6.sal.bam	other	822490	822490	0	+	1	1	82	58	1.0
CP008925.1	h6.sal.bam	other	822491	822491	0	+	0	1	77	59	0.0
CP008925.1	h6.sal.bam	other	822492	822492	0	+	0	0	77	58	0.0
CP008925.1	h6.sal.bam	other	822493	822493	0	+	1	0	77	58	1.0
CP008925.1	h6.sal.bam	other	822494	822494	0	+	0	1	74	60	0.0
CP008925.1	h6.sal.bam	other	822495	822495	0	+	0	1	71	59	0.0
CP008925.1	h6.sal.bam	other	822496	822496	0	+	0	2	70	60	0.0
CP008925.1	h6.sal.bam	other	822497	822497	0	+	0	0	65	59	0.0
CP008925.1	h6.sal.bam	other	822498	822498	0	+	2	3	67	59	2.0
CP008925.1	h6.sal.bam	other	822499	822499	0	+	0	0	66	56	0.0
CP008925.1	h6.sal.bam	other	822500	822500	0	+	0	0	65	56	0.0
CP008925.1	h6.sal.bam	other	822501	822501	0	+	0	0	62	57	0.0
CP008925.1	h6.sal.bam	other	822502	822502	0	+	0	4	60	57	0.0
CP008925.1	h6.sal.bam	other	822503	822503	0	+	0	3	60	53	0.0
CP008925.1	h6.sal.bam	other	822504	822504	0	+	0	2	60	50	0.0
CP008925.1	h6.sal.bam	other	822505	822505	0	+	1	0	61	50	1.0
CP008925.1	h6.sal.bam	other	822506	822506	0	+	1	0	61	180	1.0
CP008925.1	h6.sal.bam	other	822507	822507	0	+	1	0	62	180	1.0
CP008925.1	h6.sal.bam	other	822508	822508	0	+	1	0	59	180	1.0
CP008925.1	h6.sal.bam	other	822509	822509	0	+	0	0	57	185	0.0
CP008925.1	h6.sal.bam	other	822510	822510	0	+	3	0	56	185	3.0
CP008925.1	h6.sal.bam	other	822511	822511	0	+	1	3	57	185	1.0
CP008925.1	h6.sal.bam	other	822512	822512	0	+	2	0	59	182	2.0
CP008925.1	h6.sal.bam	other	822513	822513	0	+	1	0	58	185	1.0
CP008925.1	h6.sal.bam	other	822514	822514	0	+	0	1	57	185	0.0
CP008925.1	h6.sal.bam	other	822515	822515	0	+	3	0	59	185	3.0
CP008925.1	h6.sal.bam	other	822516	822516	0	+	0	1	58	185	0.0
CP008925.1	h6.sal.bam	other	822517	822517	0	+	1	1	59	184	1.0
CP008925.1	h6.sal.bam	other	822518	822518	0	+	0	0	55	183	0.0
CP008925.1	h6.sal.bam	other	822519	822519	0	+	0	0	55	183	0.0
CP008925.1	h6.sal.bam	other	822520	822520	0	+	2	0	55	184	2.0
CP008925.1	h6.sal.bam	other	822521	822521	0	+	0	1	54	184	0.0
CP008925.1	h6.sal.bam	other	822522	822522	0	+	0	0	52	185	0.0
CP008925.1	h6.sal.bam	other	822523	822523	0	+	0	1	51	195	0.0
CP008925.1	h6.sal.bam	other	822524	822524	0	+	1	1	52	197	1.0
CP008925.1	h6.sal.bam	other	822525	822525	0	+	2	3	54	196	2.0
CP008925.1	h6.sal.bam	other	822526	822526	0	+	2	0	54	193	2.0
CP008925.1	h6.sal.bam	other	822527	822527	0	+	0	0	54	195	0.0
CP008925.1	h6.sal.bam	other	822528	822528	0	+	0	0	54	195	0.0
CP008925.1	h6.sal.bam	other	822529	822529	0	+	0	1	54	195	0.0
CP008925.1	h6.sal.bam	other	822530	822530	0	+	1	1	52	194	1.0
CP008925.1	h6.sal.bam	other	822531	822531	0	+	0	0	52	193	0.0
CP008925.1	h6.sal.bam	other	822532	822532	0	+	0	1	52	194	0.0
CP008925.1	h6.sal.bam	other	822533	822533	0	+	0	2	51	193	0.0
CP008925.1	h6.sal.bam	other	822534	822534	0	+	0	1	51	191	0.0
CP008925.1	h6.sal.bam	other	822535	822535	0	+	0	0	51	190	0.0
CP008925.1	h6.sal.bam	other	822536	822536	0	+	0	0	49	190	0.0
CP008925.1	h6.sal.bam	other	822537	822537	0	+	0	0	49	190	0.0
CP008925.1	h6.sal.bam	other	822538	822538	0	+	1	2	49	190	1.0
CP008925.1	h6.sal.bam	other	822539	822539	0	+	0	1	49	189	0.0
CP008925.1	h6.sal.bam	other	822540	822540	0	+	1	1	50	188	1.0
CP008925.1	h6.sal.bam	other	822541	822541	0	+	0	1	47	189	0.0
CP008925.1	h6.sal.bam	other	822542	822542	0	+	0	1	47	188	0.0
CP008925.1	h6.sal.bam	other	822543	822543	0	+	0	1	47	187	0.0
CP008925.1	h6.sal.bam	other	822544	822544	0	+	1	2	48	186	1.0
CP008925.1	h6.sal.bam	other	822545	822545	0	+	0	1	48	184	0.0
CP008925.1	h6.sal.bam	other	822546	822546	0	+	0	1	45	184	0.0
CP008925.1	h6.sal.bam	other	822547	822547	0	+	0	2	45	183	0.0
CP008925.1	h6.sal.bam	other	822548	822548	0	+	0	2	45	181	0.0
CP008925.1	h6.sal.bam	other	822549	822549	0	+	0	2	45	179	0.0
CP008925.1	h6.sal.bam	other	822550	822550	0	+	0	1	44	178	0.0
CP008925.1	h6.sal.bam	other	822551	822551	0	+	0	0	42	177	0.0
CP008925.1	h6.sal.bam	other	822552	822552	0	+	1	0	41	177	1.0
CP008925.1	h6.sal.bam	other	822553	822553	0	+	1	0	42	177	1.0
CP008925.1	h6.sal.bam	other	822554	822554	0	+	0	0	41	178	0.0
CP008925.1	h6.sal.bam	other	822555	822555	0	+	0	0	41	179	0.0
CP008925.1	h6.sal.bam	other	822556	822556	0	+	2	0	43	179	2.0
CP008925.1	h6.sal.bam	other	822557	822557	0	+	1	0	38	179	1.0
CP008925.1	h6.sal.bam	other	822558	822558	0	+	0	0	38	179	0.0
CP008925.1	h6.sal.bam	other	822559	822559	0	+	0	1	36	179	0.0
CP008925.1	h6.sal.bam	other	822560	822560	0	+	0	1	36	178	0.0
CP008925.1	h6.sal.bam	other	822561	822561	0	+	0	0	36	179	0.0
CP008925.1	h6.sal.bam	other	822562	822562	0	+	2	0	37	179	2.0
CP008925.1	h6.sal.bam	other	822563	822563	0	+	0	0	37	179	0.0
CP008925.1	h6.sal.bam	other	822564	822564	0	+	0	3	37	179	0.0
CP008925.1	h6.sal.bam	other	822565	822565	0	+	0	1	36	176	0.0
CP008925.1	h6.sal.bam	other	822566	822566	0	+	1	0	37	175	1.0
CP008925.1	h6.sal.bam	other	822567	822567	0	+	1	0	38	175	1.0
CP008925.1	h6.sal.bam	other	822568	822568	0	+	0	2	37	175	0.0
CP008925.1	h6.sal.bam	other	822569	822569	0	+	0	2	37	174	0.0
CP008925.1	h6.sal.bam	other	822570	822570	0	+	0	1	36	172	0.0
CP008925.1	h6.sal.bam	other	822571	822571	0	+	0	0	36	171	0.0
CP008925.1	h6.sal.bam	other	822572	822572	0	+	0	0	36	171	0.0
CP008925.1	h6.sal.bam	other	822573	822573	0	+	0	0	35	171	0.0
CP008925.1	h6.sal.bam	other	822574	822574	0	+	0	1	35	171	0.0
CP008925.1	h6.sal.bam	other	822575	822575	0	+	0	0	35	170	0.0
CP008925.1	h6.sal.bam	other	822576	822576	0	+	0	0	35	171	0.0
CP008925.1	h6.sal.bam	other	822577	822577	0	+	0	0	35	172	0.0
CP008925.1	h6.sal.bam	other	822578	822578	0	+	0	0	34	173	0.0
CP008925.1	h6.sal.bam	other	822579	822579	0	+	0	2	34	174	0.0
CP008925.1	h6.sal.bam	GTTC	822580	822580	822588	+	1	137	34	173	1.0
CP008925.1	h6.sal.bam	other	822581	822581	0	+	0	0	31	36	0.0
CP008925.1	h6.sal.bam	GTTC	822582	822582	822588	+	143	0	174	38	143.0
CP008925.1	h6.sal.bam	other	822583	822583	0	+	1	0	174	38	1.0
CP008925.1	h6.sal.bam	other	822584	822584	0	+	0	0	174	38	0.0
CP008925.1	h6.sal.bam	other	822585	822585	0	+	2	0	174	38	2.0
CP008925.1	h6.sal.bam	other	822586	822586	0	+	0	1	174	38	0.0
CP008925.1	h6.sal.bam	other	822587	822587	0	+	1	2	172	37	1.0
CP008925.1	h6.sal.bam	other	822588	822588	0	+	2	0	174	35	2.0
CP008925.1	h6.sal.bam	other	822589	822589	0	+	3	0	177	35	3.0
CP008925.1	h6.sal.bam	other	822590	822590	0	+	1	0	175	35	1.0
CP008925.1	h6.sal.bam	other	822591	822591	0	+	0	0	175	35	0.0
CP008925.1	h6.sal.bam	other	822592	822592	0	+	2	0	176	35	2.0
CP008925.1	h6.sal.bam	other	822593	822593	0	+	0	1	176	36	0.0
CP008925.1	h6.sal.bam	other	822594	822594	0	+	0	1	176	36	0.0
CP008925.1	h6.sal.bam	other	822595	822595	0	+	1	0	175	35	1.0
CP008925.1	h6.sal.bam	other	822596	822596	0	+	0	0	175	35	0.0
CP008925.1	h6.sal.bam	GTTC	822597	822597	822588	+	1	11	176	35	1.0
CP008925.1	h6.sal.bam	other	822598	822598	0	+	0	2	175	25	0.0
CP008925.1	h6.sal.bam	GTTC	822599	822599	822588	+	10	0	185	24	10.0
CP008925.1	h6.sal.bam	other	822600	822600	0	+	1	0	184	24	1.0
CP008925.1	h6.sal.bam	other	822601	822601	0	+	0	2	182	24	0.0
CP008925.1	h6.sal.bam	other	822602	822602	0	+	1	0	183	22	1.0
CP008925.1	h6.sal.bam	other	822603	822603	0	+	1	0	184	22	1.0
CP008925.1	h6.sal.bam	other	822604	822604	0	+	0	0	184	22	0.0
CP008925.1	h6.sal.bam	other	822605	822605	0	+	0	0	183	25	0.0
CP008925.1	h6.sal.bam	other	822606	822606	0	+	0	1	183	25	0.0
CP008925.1	h6.sal.bam	other	822607	822607	0	+	0	0	183	25	0.0
CP008925.1	h6.sal.bam	other	822608	822608	0	+	0	0	183	25	0.0
CP008925.1	h6.sal.bam	other	822609	822609	0	+	0	0	183	25	0.0
CP008925.1	h6.sal.bam	other	822610	822610	0	+	0	0	183	25	0.0
CP008925.1	h6.sal.bam	other	822611	822611	0	+	2	0	185	26	2.0
CP008925.1	h6.sal.bam	other	822612	822612	0	+	1	0	186	26	1.0
CP008925.1	h6.sal.bam	other	822613	822613	0	+	1	1	186	30	1.0
CP008925.1	h6.sal.bam	other	822614	822614	0	+	0	1	186	29	0.0
CP008925.1	h6.sal.bam	other	822615	822615	0	+	0	1	185	30	0.0
CP008925.1	h6.sal.bam	other	822616	822616	0	+	1	0	186	30	1.0
CP008925.1	h6.sal.bam	other	822617	822617	0	+	0	1	185	30	0.0
CP008925.1	h6.sal.bam	other	822618	822618	0	+	0	0	185	29	0.0
CP008925.1	h6.sal.bam	other	822619	822619	0	+	2	0	187	29	2.0
CP008925.1	h6.sal.bam	other	822620	822620	0	+	2	0	189	32	2.0
CP008925.1	h6.sal.bam	other	822621	822621	0	+	1	0	190	32	1.0
CP008925.1	h6.sal.bam	other	822622	822622	0	+	2	0	191	32	2.0
CP008925.1	h6.sal.bam	other	822623	822623	0	+	0	0	191	32	0.0
CP008925.1	h6.sal.bam	other	822624	822624	0	+	0	1	191	32	0.0
CP008925.1	h6.sal.bam	other	822625	822625	0	+	0	0	191	31	0.0
CP008925.1	h6.sal.bam	other	822626	822626	0	+	3	0	193	31	3.0
CP008925.1	h6.sal.bam	other	822627	822627	0	+	0	1	193	31	0.0
CP008925.1	h6.sal.bam	other	822628	822628	0	+	0	1	191	32	0.0
CP008925.1	h6.sal.bam	other	822629	822629	0	+	1	0	192	34	1.0
CP008925.1	h6.sal.bam	other	822630	822630	0	+	1	1	193	34	1.0
CP008925.1	h6.sal.bam	other	822631	822631	0	+	0	1	191	33	0.0
CP008925.1	h6.sal.bam	other	822632	822632	0	+	0	0	190	33	0.0
CP008925.1	h6.sal.bam	other	822633	822633	0	+	0	0	190	33	0.0
CP008925.1	h6.sal.bam	other	822634	822634	0	+	0	0	190	35	0.0
CP008925.1	h6.sal.bam	other	822635	822635	0	+	0	0	190	37	0.0
CP008925.1	h6.sal.bam	other	822636	822636	0	+	0	0	190	41	0.0
CP008925.1	h6.sal.bam	other	822637	822637	0	+	1	0	189	41	1.0
CP008925.1	h6.sal.bam	other	822638	822638	0	+	1	0	190	41	1.0
CP008925.1	h6.sal.bam	other	822639	822639	0	+	2	0	192	48	2.0
CP008925.1	h6.sal.bam	other	822640	822640	0	+	1	0	193	48	1.0
CP008925.1	h6.sal.bam	other	822641	822641	0	+	0	1	192	48	0.0
CP008925.1	h6.sal.bam	other	822642	822642	0	+	1	0	192	47	1.0
CP008925.1	h6.sal.bam	other	822643	822643	0	+	0	1	192	47	0.0
CP008925.1	h6.sal.bam	other	822644	822644	0	+	1	0	193	46	1.0
CP008925.1	h6.sal.bam	other	822645	822645	0	+	4	0	197	49	4.0
CP008925.1	h6.sal.bam	other	822646	822646	0	+	1	0	198	49	1.0
CP008925.1	h6.sal.bam	other	822647	822647	0	+	2	0	200	50	2.0
CP008925.1	h6.sal.bam	other	822648	822648	0	+	1	0	201	50	1.0
CP008925.1	h6.sal.bam	other	822649	822649	0	+	0	0	201	52	0.0
CP008925.1	h6.sal.bam	other	822650	822650	0	+	0	1	201	53	0.0
CP008925.1	h6.sal.bam	other	822651	822651	0	+	2	2	203	56	2.0
CP008925.1	h6.sal.bam	other	822652	822652	0	+	0	1	202	56	0.0
CP008925.1	h6.sal.bam	other	822653	822653	0	+	0	1	202	56	0.0
CP008925.1	h6.sal.bam	other	822654	822654	0	+	4	1	206	56	4.0
CP008925.1	h6.sal.bam	other	822655	822655	0	+	0	0	201	55	0.0
CP008925.1	h6.sal.bam	other	822656	822656	0	+	0	0	201	55	0.0
CP008925.1	h6.sal.bam	other	822657	822657	0	+	1	0	66	58	1.0
CP008925.1	h6.sal.bam	other	822658	822658	0	+	0	0	65	58	0.0
CP008925.1	h6.sal.bam	other	822659	822659	0	+	0	0	65	61	0.0
CP008925.1	h6.sal.bam	other	822660	822660	0	+	1	0	64	62	1.0
CP008925.1	h6.sal.bam	other	822661	822661	0	+	0	0	64	64	0.0
CP008925.1	h6.sal.bam	other	822662	822662	0	+	1	0	62	67	1.0
CP008925.1	h6.sal.bam	other	822663	822663	0	+	0	0	59	67	0.0
CP008925.1	h6.sal.bam	other	822664	822664	0	+	1	1	59	70	1.0
CP008925.1	h6.sal.bam	other	822665	822665	0	+	0	1	59	69	0.0
CP008925.1	h6.sal.bam	other	822666	822666	0	+	1	0	60	68	1.0
CP008925.1	h6.sal.bam	other	822667	822667	0	+	0	0	58	69	0.0
CP008925.1	h6.sal.bam	other	822668	822668	0	+	0	1	57	69	0.0
CP008925.1	h6.sal.bam	other	822669	822669	0	+	0	0	57	70	0.0
CP008925.1	h6.sal.bam	other	822670	822670	0	+	0	1	57	71	0.0
CP008925.1	h6.sal.bam	other	822671	822671	0	+	0	1	57	71	0.0
CP008925.1	h6.sal.bam	other	822672	822672	0	+	0	1	56	70	0.0
CP008925.1	h6.sal.bam	other	822673	822673	0	+	0	0	56	70	0.0
CP008925.1	h6.sal.bam	other	822674	822674	0	+	0	0	45	74	0.0
CP008925.1	h6.sal.bam	other	822675	822675	0	+	2	0	47	74	2.0
CP008925.1	h6.sal.bam	other	822676	822676	0	+	0	1	47	75	0.0
CP008925.1	h6.sal.bam	other	822677	822677	0	+	1	1	47	78	1.0
CP008925.1	h6.sal.bam	other	822678	822678	0	+	2	2	48	77	2.0
CP008925.1	h6.sal.bam	other	822679	822679	0	+	0	0	48	76	0.0
CP008925.1	h6.sal.bam	other	822680	822680	0	+	0	1	48	78	0.0
CP008925.1	h6.sal.bam	other	822681	822681	0	+	0	0	48	79	0.0
CP008925.1	h6.sal.bam	other	822682	822682	0	+	3	0	51	79	3.0
CP008925.1	h6.sal.bam	other	822683	822683	0	+	0	0	51	79	0.0
CP008925.1	h6.sal.bam	other	822684	822684	0	+	1	1	52	81	1.0
CP008925.1	h6.sal.bam	other	822685	822685	0	+	2	1	53	85	2.0
CP008925.1	h6.sal.bam	other	822686	822686	0	+	0	2	52	84	0.0
CP008925.1	h6.sal.bam	other	822687	822687	0	+	0	1	51	84	0.0
CP008925.1	h6.sal.bam	other	822688	822688	0	+	1	2	50	85	1.0
CP008925.1	h6.sal.bam	other	822689	822689	0	+	0	1	50	85	0.0
CP008925.1	h6.sal.bam	other	822690	822690	0	+	0	0	50	86	0.0
CP008925.1	h6.sal.bam	other	822691	822691	0	+	2	0	51	86	2.0
CP008925.1	h6.sal.bam	other	822692	822692	0	+	0	0	51	86	0.0
CP008925.1	h6.sal.bam	other	822693	822693	0	+	2	0	53	86	2.0
CP008925.1	h6.sal.bam	other	822694	822694	0	+	1	3	52	86	1.0
CP008925.1	h6.sal.bam	other	822695	822695	0	+	0	0	50	85	0.0
CP008925.1	h6.sal.bam	other	822696	822696	0	+	1	1	50	89	1.0
CP008925.1	h6.sal.bam	other	822697	822697	0	+	2	1	50	89	2.0
CP008925.1	h6.sal.bam	other	822698	822698	0	+	1	0	48	90	1.0
CP008925.1	h6.sal.bam	other	822699	822699	0	+	0	1	48	92	0.0
CP008925.1	h6.sal.bam	other	822700	822700	0	+	0	0	48	93	0.0
CP008925.1	h6.sal.bam	other	822701	822701	0	+	1	2	49	93	1.0
CP008925.1	h6.sal.bam	other	822702	822702	0	+	0	2	48	91	0.0
CP008925.1	h6.sal.bam	other	822703	822703	0	+	0	1	48	92	0.0
CP008925.1	h6.sal.bam	other	822704	822704	0	+	3	0	51	93	3.0
CP008925.1	h6.sal.bam	other	822705	822705	0	+	0	1	51	96	0.0
CP008925.1	h6.sal.bam	other	822706	822706	0	+	1	0	52	96	1.0
CP008925.1	h6.sal.bam	other	822707	822707	0	+	0	0	52	98	0.0
CP008925.1	h6.sal.bam	other	822708	822708	0	+	0	2	52	98	0.0
CP008925.1	h6.sal.bam	other	822709	822709	0	+	1	2	53	97	1.0
CP008925.1	h6.sal.bam	other	822710	822710	0	+	2	3	54	97	2.0
CP008925.1	h6.sal.bam	other	822711	822711	0	+	1	2	55	95	1.0
CP008925.1	h6.sal.bam	other	822712	822712	0	+	0	1	55	95	0.0
CP008925.1	h6.sal.bam	other	822713	822713	0	+	2	1	55	94	2.0
CP008925.1	h6.sal.bam	other	822714	822714	0	+	0	0	54	93	0.0
CP008925.1	h6.sal.bam	other	822715	822715	0	+	2	1	55	93	4.0
CP008925.1	h6.sal.bam	other	822716	822716	0	+	0	0	55	92	0.0
CP008925.1	h6.sal.bam	other	822717	822717	0	+	0	1	54	93	0.0
CP008925.1	h6.sal.bam	other	822718	822718	0	+	0	0	54	92	0.0
CP008925.1	h6.sal.bam	other	822719	822719	0	+	1	3	49	94	1.0
CP008925.1	h6.sal.bam	other	822720	822720	0	+	0	1	48	92	0.0
CP008925.1	h6.sal.bam	other	822721	822721	0	+	1	0	49	91	1.0
CP008925.1	h6.sal.bam	other	822722	822722	0	+	0	1	47	94	0.0
CP008925.1	h6.sal.bam	other	822723	822723	0	+	0	1	46	96	0.0
CP008925.1	h6.sal.bam	other	822724	822724	0	+	0	1	46	95	0.0
CP008925.1	h6.sal.bam	other	822725	822725	0	+	0	0	44	96	0.0
CP008925.1	h6.sal.bam	other	822726	822726	0	+	1	3	45	100	1.0
CP008925.1	h6.sal.bam	other	822727	822727	0	+	2	1	46	97	2.0
CP008925.1	h6.sal.bam	other	822728	822728	0	+	2	0	48	96	2.0
CP008925.1	h6.sal.bam	other	822729	822729	0	+	0	0	45	102	0.0
CP008925.1	h6.sal.bam	other	822730	822730	0	+	0	0	45	105	0.0
CP008925.1	h6.sal.bam	other	822731	822731	0	+	0	3	45	105	0.0
CP008925.1	h6.sal.bam	other	822732	822732	0	+	1	0	45	103	1.0
CP008925.1	h6.sal.bam	other	822733	822733	0	+	1	3	46	107	1.0
CP008925.1	h6.sal.bam	other	822734	822734	0	+	0	1	46	104	0.0
CP008925.1	h6.sal.bam	other	822735	822735	0	+	2	2	48	106	2.0
CP008925.1	h6.sal.bam	other	822736	822736	0	+	0	3	48	106	0.0
CP008925.1	h6.sal.bam	other	822737	822737	0	+	1	0	48	108	1.0
CP008925.1	h6.sal.bam	other	822738	822738	0	+	0	3	48	108	0.0
CP008925.1	h6.sal.bam	other	822739	822739	0	+	2	0	49	105	2.0
CP008925.1	h6.sal.bam	other	822740	822740	0	+	1	0	50	109	1.0
CP008925.1	h6.sal.bam	other	822741	822741	0	+	1	1	50	110	1.0
CP008925.1	h6.sal.bam	other	822742	822742	0	+	0	0	50	109	0.0
CP008925.1	h6.sal.bam	other	822743	822743	0	+	1	2	51	109	1.0
CP008925.1	h6.sal.bam	other	822744	822744	0	+	0	1	50	107	0.0
CP008925.1	h6.sal.bam	other	822745	822745	0	+	0	2	50	106	0.0
CP008925.1	h6.sal.bam	other	822746	822746	0	+	1	0	51	110	1.0
CP008925.1	h6.sal.bam	other	822747	822747	0	+	0	1	51	110	0.0
CP008925.1	h6.sal.bam	other	822748	822748	0	+	1	4	52	110	1.0
CP008925.1	h6.sal.bam	other	822749	822749	0	+	1	1	53	107	1.0
CP008925.1	h6.sal.bam	other	822750	822750	0	+	2	3	52	108	2.0
CP008925.1	h6.sal.bam	other	822751	822751	0	+	2	0	51	105	2.0
CP008925.1	h6.sal.bam	other	822752	822752	0	+	1	1	52	108	1.0
CP008925.1	h6.sal.bam	other	822753	822753	0	+	1	0	53	107	1.0
CP008925.1	h6.sal.bam	other	822754	822754	0	+	2	2	55	107	2.0
CP008925.1	h6.sal.bam	other	822755	822755	0	+	1	2	56	106	1.0
CP008925.1	h6.sal.bam	other	822756	822756	0	+	0	1	56	104	0.0
CP008925.1	h6.sal.bam	other	822757	822757	0	+	2	1	56	105	2.0
CP008925.1	h6.sal.bam	other	822758	822758	0	+	0	3	56	104	0.0
CP008925.1	h6.sal.bam	other	822759	822759	0	+	2	2	56	101	2.0
CP008925.1	h6.sal.bam	other	822760	822760	0	+	3	1	59	99	3.0
CP008925.1	h6.sal.bam	other	822761	822761	0	+	0	1	59	99	0.0
CP008925.1	h6.sal.bam	other	822762	822762	0	+	1	2	60	99	1.0
CP008925.1	h6.sal.bam	other	822763	822763	0	+	0	2	59	100	0.0
CP008925.1	h6.sal.bam	other	822764	822764	0	+	1	2	60	100	1.0
CP008925.1	h6.sal.bam	other	822765	822765	0	+	1	0	61	98	1.0
CP008925.1	h6.sal.bam	other	822766	822766	0	+	0	0	59	99	0.0
CP008925.1	h6.sal.bam	other	822767	822767	0	+	2	1	61	101	2.0
CP008925.1	h6.sal.bam	other	822768	822768	0	+	3	1	62	108	3.0
CP008925.1	h6.sal.bam	other	822769	822769	0	+	0	3	61	107	0.0
CP008925.1	h6.sal.bam	other	822770	822770	0	+	1	1	62	105	1.0
CP008925.1	h6.sal.bam	other	822771	822771	0	+	1	1	62	105	1.0
CP008925.1	h6.sal.bam	other	822772	822772	0	+	1	2	61	105	1.0
CP008925.1	h6.sal.bam	other	822773	822773	0	+	1	2	61	103	1.0
CP008925.1	h6.sal.bam	other	822774	822774	0	+	0	2	61	102	0.0
CP008925.1	h6.sal.bam	other	822775	822775	0	+	1	0	62	100	1.0
CP008925.1	h6.sal.bam	other	822776	822776	0	+	0	1	61	100	0.0
CP008925.1	h6.sal.bam	other	822777	822777	0	+	3	3	64	100	3.0
CP008925.1	h6.sal.bam	other	822778	822778	0	+	3	3	67	100	3.0
CP008925.1	h6.sal.bam	other	822779	822779	0	+	1	2	65	98	1.0
CP008925.1	h6.sal.bam	other	822780	822780	0	+	1	1	66	96	1.0
CP008925.1	h6.sal.bam	other	822781	822781	0	+	0	2	65	98	0.0
CP008925.1	h6.sal.bam	other	822782	822782	0	+	0	1	65	96	0.0
CP008925.1	h6.sal.bam	other	822783	822783	0	+	0	0	65	95	0.0
CP008925.1	h6.sal.bam	other	822784	822784	0	+	0	2	64	95	0.0
CP008925.1	h6.sal.bam	other	822785	822785	0	+	2	1	64	95	2.0
CP008925.1	h6.sal.bam	other	822786	822786	0	+	0	2	63	95	0.0
CP008925.1	h6.sal.bam	other	822787	822787	0	+	0	0	63	93	0.0
CP008925.1	h6.sal.bam	other	822788	822788	0	+	0	0	61	94	0.0
CP008925.1	h6.sal.bam	other	822789	822789	0	+	1	0	62	98	1.0
CP008925.1	h6.sal.bam	other	822790	822790	0	+	0	0	60	98	0.0
CP008925.1	h6.sal.bam	other	822791	822791	0	+	1	1	61	98	1.0
CP008925.1	h6.sal.bam	other	822792	822792	0	+	1	0	62	98	1.0
CP008925.1	h6.sal.bam	GTTC	822793	822793	822801	+	0	2	62	98	0.0
CP008925.1	h6.sal.bam	other	822794	822794	0	+	0	1	61	96	0.0
CP008925.1	h6.sal.bam	GTTC	822795	822795	822801	+	1	3	62	95	1.0
CP008925.1	h6.sal.bam	other	822796	822796	0	+	0	3	61	92	0.0
CP008925.1	h6.sal.bam	other	822797	822797	0	+	1	0	62	89	1.0
CP008925.1	h6.sal.bam	other	822798	822798	0	+	0	2	62	90	0.0
CP008925.1	h6.sal.bam	other	822799	822799	0	+	1	0	62	88	1.0
CP008925.1	h6.sal.bam	other	822800	822800	0	+	2	4	64	88	2.0
CP008925.1	h6.sal.bam	other	822801	822801	0	+	1	2	65	87	1.0
CP008925.1	h6.sal.bam	other	822802	822802	0	+	0	1	63	85	0.0
CP008925.1	h6.sal.bam	other	822803	822803	0	+	0	3	60	86	0.0
CP008925.1	h6.sal.bam	other	822804	822804	0	+	1	3	61	89	1.0
CP008925.1	h6.sal.bam	other	822805	822805	0	+	0	1	61	86	0.0
CP008925.1	h6.sal.bam	other	822806	822806	0	+	0	0	61	85	0.0
CP008925.1	h6.sal.bam	other	822807	822807	0	+	0	4	60	89	0.0
CP008925.1	h6.sal.bam	other	822808	822808	0	+	0	1	57	87	0.0
CP008925.1	h6.sal.bam	other	822809	822809	0	+	0	3	57	87	0.0
CP008925.1	h6.sal.bam	GTTC	822810	822810	822801	+	5	1	62	86	5.0
CP008925.1	h6.sal.bam	other	822811	822811	0	+	1	5	60	86	1.0
CP008925.1	h6.sal.bam	GTTC	822812	822812	822801	+	2	3	62	81	2.0
CP008925.1	h6.sal.bam	other	822813	822813	0	+	0	1	62	79	0.0
CP008925.1	h6.sal.bam	other	822814	822814	0	+	1	0	63	78	1.0
CP008925.1	h6.sal.bam	other	822815	822815	0	+	1	0	64	78	1.0
CP008925.1	h6.sal.bam	other	822816	822816	0	+	1	1	64	80	1.0
CP008925.1	h6.sal.bam	other	822817	822817	0	+	1	1	64	81	1.0
CP008925.1	h6.sal.bam	other	822818	822818	0	+	1	1	65	80	1.0
CP008925.1	h6.sal.bam	other	822819	822819	0	+	0	2	65	79	0.0
CP008925.1	h6.sal.bam	other	822820	822820	0	+	1	1	65	78	1.0
CP008925.1	h6.sal.bam	other	822821	822821	0	+	0	0	64	77	0.0
CP008925.1	h6.sal.bam	other	822822	822822	0	+	1	1	65	83	1.0
CP008925.1	h6.sal.bam	other	822823	822823	0	+	1	1	65	82	1.0
CP008925.1	h6.sal.bam	other	822824	822824	0	+	0	3	64	82	0.0
CP008925.1	h6.sal.bam	other	822825	822825	0	+	1	0	62	80	1.0
CP008925.1	h6.sal.bam	other	822826	822826	0	+	2	3	63	83	2.0
CP008925.1	h6.sal.bam	other	822827	822827	0	+	0	0	63	80	0.0
CP008925.1	h6.sal.bam	other	822828	822828	0	+	0	0	58	81	0.0
CP008925.1	h6.sal.bam	other	822829	822829	0	+	0	1	58	84	0.0
CP008925.1	h6.sal.bam	other	822830	822830	0	+	0	0	57	84	0.0
CP008925.1	h6.sal.bam	other	822831	822831	0	+	1	2	58	85	1.0
CP008925.1	h6.sal.bam	other	822832	822832	0	+	1	0	59	84	1.0
CP008925.1	h6.sal.bam	other	822833	822833	0	+	1	0	58	85	1.0
CP008925.1	h6.sal.bam	other	822834	822834	0	+	0	1	55	86	0.0
CP008925.1	h6.sal.bam	other	822835	822835	0	+	2	1	57	85	2.0
CP008925.1	h6.sal.bam	other	822836	822836	0	+	2	2	59	85	2.0
CP008925.1	h6.sal.bam	other	822837	822837	0	+	1	1	59	83	1.0
CP008925.1	h6.sal.bam	other	822838	822838	0	+	0	2	58	83	0.0
CP008925.1	h6.sal.bam	other	822839	822839	0	+	0	1	57	81	0.0
CP008925.1	h6.sal.bam	other	822840	822840	0	+	2	2	58	80	2.0
CP008925.1	h6.sal.bam	other	822841	822841	0	+	1	7	59	79	1.0
CP008925.1	h6.sal.bam	other	822842	822842	0	+	0	1	57	72	0.0
CP008925.1	h6.sal.bam	other	822843	822843	0	+	0	0	55	73	0.0
CP008925.1	h6.sal.bam	other	822844	822844	0	+	1	1	55	73	1.0
CP008925.1	h6.sal.bam	other	822845	822845	0	+	1	1	56	72	1.0
CP008925.1	h6.sal.bam	other	822846	822846	0	+	1	0	56	74	1.0
CP008925.1	h6.sal.bam	other	822847	822847	0	+	0	0	55	74	0.0
CP008925.1	h6.sal.bam	other	822848	822848	0	+	0	1	54	75	0.0
CP008925.1	h6.sal.bam	other	822849	822849	0	+	2	0	56	74	2.0
CP008925.1	h6.sal.bam	other	822850	822850	0	+	2	1	57	76	2.0
CP008925.1	h6.sal.bam	other	822851	822851	0	+	0	1	54	77	0.0
CP008925.1	h6.sal.bam	other	822852	822852	0	+	0	3	54	76	0.0
CP008925.1	h6.sal.bam	other	822853	822853	0	+	0	0	50	75	0.0
CP008925.1	h6.sal.bam	other	822854	822854	0	+	0	1	50	78	0.0
CP008925.1	h6.sal.bam	other	822855	822855	0	+	1	2	50	77	1.0
CP008925.1	h6.sal.bam	other	822856	822856	0	+	0	0	50	77	0.0
CP008925.1	h6.sal.bam	other	822857	822857	0	+	1	1	51	79	1.0
CP008925.1	h6.sal.bam	other	822858	822858	0	+	0	1	51	78	0.0
CP008925.1	h6.sal.bam	other	822859	822859	0	+	0	1	49	82	0.0
CP008925.1	h6.sal.bam	other	822860	822860	0	+	1	0	50	82	1.0
CP008925.1	h6.sal.bam	other	822861	822861	0	+	1	1	51	85	1.0
CP008925.1	h6.sal.bam	other	822862	822862	0	+	0	4	51	87	0.0
CP008925.1	h6.sal.bam	other	822863	822863	0	+	1	0	52	83	1.0
CP008925.1	h6.sal.bam	other	822864	822864	0	+	1	0	52	85	1.0
CP008925.1	h6.sal.bam	other	822865	822865	0	+	0	1	51	85	0.0
CP008925.1	h6.sal.bam	other	822866	822866	0	+	1	0	52	86	1.0
CP008925.1	h6.sal.bam	other	822867	822867	0	+	0	0	51	86	0.0
CP008925.1	h6.sal.bam	other	822868	822868	0	+	2	0	53	86	2.0
CP008925.1	h6.sal.bam	other	822869	822869	0	+	1	1	54	86	1.0
CP008925.1	h6.sal.bam	other	822870	822870	0	+	1	0	54	88	1.0
CP008925.1	h6.sal.bam	other	822871	822871	0	+	0	0	54	90	0.0
CP008925.1	h6.sal.bam	other	822872	822872	0	+	3	0	56	91	3.0
CP008925.1	h6.sal.bam	other	822873	822873	0	+	4	2	60	91	4.0
CP008925.1	h6.sal.bam	other	822874	822874	0	+	3	1	62	90	3.0
CP008925.1	h6.sal.bam	other	822875	822875	0	+	1	1	61	89	1.0
CP008925.1	h6.sal.bam	other	822876	822876	0	+	1	2	61	89	1.0
CP008925.1	h6.sal.bam	other	822877	822877	0	+	0	1	60	88	0.0
CP008925.1	h6.sal.bam	other	822878	822878	0	+	0	5	60	88	0.0
CP008925.1	h6.sal.bam	other	822879	822879	0	+	2	3	62	88	2.0
CP008925.1	h6.sal.bam	other	822880	822880	0	+	1	1	63	87	1.0
CP008925.1	h6.sal.bam	other	822881	822881	0	+	1	0	64	86	1.0
CP008925.1	h6.sal.bam	other	822882	822882	0	+	4	1	68	86	4.0
CP008925.1	h6.sal.bam	other	822883	822883	0	+	0	1	68	88	0.0
CP008925.1	h6.sal.bam	other	822884	822884	0	+	0	2	63	88	0.0
CP008925.1	h6.sal.bam	other	822885	822885	0	+	0	1	63	86	0.0
CP008925.1	h6.sal.bam	other	822886	822886	0	+	0	0	62	87	0.0
CP008925.1	h6.sal.bam	other	822887	822887	0	+	2	1	62	88	2.0
CP008925.1	h6.sal.bam	other	822888	822888	0	+	1	1	63	89	1.0
CP008925.1	h6.sal.bam	other	822889	822889	0	+	3	1	65	91	3.0
CP008925.1	h6.sal.bam	other	822890	822890	0	+	0	0	63	90	0.0
CP008925.1	h6.sal.bam	other	822891	822891	0	+	1	2	64	90	1.0
CP008925.1	h6.sal.bam	other	822892	822892	0	+	1	1	64	88	1.0
CP008925.1	h6.sal.bam	other	822893	822893	0	+	0	0	62	90	0.0
CP008925.1	h6.sal.bam	other	822894	822894	0	+	4	2	65	90	4.0
CP008925.1	h6.sal.bam	other	822895	822895	0	+	0	4	65	89	0.0
CP008925.1	h6.sal.bam	other	822896	822896	0	+	1	0	66	86	1.0
CP008925.1	h6.sal.bam	other	822897	822897	0	+	3	1	68	86	3.0
CP008925.1	h6.sal.bam	other	822898	822898	0	+	1	1	68	86	1.0
CP008925.1	h6.sal.bam	other	822899	822899	0	+	2	0	69	88	2.0
CP008925.1	h6.sal.bam	other	822900	822900	0	+	0	3	69	88	0.0
CP008925.1	h6.sal.bam	other	822901	822901	0	+	1	1	69	85	1.0
CP008925.1	h6.sal.bam	other	822902	822902	0	+	2	0	71	86	2.0
CP008925.1	h6.sal.bam	other	822903	822903	0	+	0	3	71	86	0.0
CP008925.1	h6.sal.bam	other	822904	822904	0	+	0	1	71	83	0.0
CP008925.1	h6.sal.bam	other	822905	822905	0	+	1	1	72	83	1.0
CP008925.1	h6.sal.bam	other	822906	822906	0	+	2	1	72	82	2.0
CP008925.1	h6.sal.bam	other	822907	822907	0	+	0	1	71	81	0.0
CP008925.1	h6.sal.bam	other	822908	822908	0	+	0	1	71	83	0.0
CP008925.1	h6.sal.bam	other	822909	822909	0	+	2	1	71	82	2.0
CP008925.1	h6.sal.bam	other	822910	822910	0	+	2	0	73	81	2.0
CP008925.1	h6.sal.bam	other	822911	822911	0	+	1	0	72	89	1.0
CP008925.1	h6.sal.bam	other	822912	822912	0	+	0	1	71	90	0.0
CP008925.1	h6.sal.bam	other	822913	822913	0	+	2	0	71	90	2.0
CP008925.1	h6.sal.bam	other	822914	822914	0	+	2	0	73	92	2.0
CP008925.1	h6.sal.bam	other	822915	822915	0	+	0	1	73	92	0.0
CP008925.1	h6.sal.bam	other	822916	822916	0	+	2	1	74	91	2.0
CP008925.1	h6.sal.bam	other	822917	822917	0	+	0	1	74	93	0.0
CP008925.1	h6.sal.bam	other	822918	822918	0	+	1	0	75	93	1.0
CP008925.1	h6.sal.bam	other	822919	822919	0	+	1	1	75	93	1.0
CP008925.1	h6.sal.bam	other	822920	822920	0	+	0	2	74	93	0.0
CP008925.1	h6.sal.bam	other	822921	822921	0	+	2	0	75	91	2.0
CP008925.1	h6.sal.bam	other	822922	822922	0	+	2	1	77	92	2.0
CP008925.1	h6.sal.bam	other	822923	822923	0	+	3	2	75	92	3.0
CP008925.1	h6.sal.bam	other	822924	822924	0	+	0	0	75	91	0.0
CP008925.1	h6.sal.bam	other	822925	822925	0	+	0	2	75	93	0.0
CP008925.1	h6.sal.bam	other	822926	822926	0	+	1	2	76	92	1.0
CP008925.1	h6.sal.bam	other	822927	822927	0	+	0	0	76	90	0.0
CP008925.1	h6.sal.bam	other	822928	822928	0	+	1	6	77	90	1.0
CP008925.1	h6.sal.bam	other	822929	822929	0	+	1	0	78	85	1.0
CP008925.1	h6.sal.bam	other	822930	822930	0	+	6	2	83	85	6.0
CP008925.1	h6.sal.bam	other	822931	822931	0	+	0	0	83	83	0.0
CP008925.1	h6.sal.bam	other	822932	822932	0	+	2	0	84	84	2.0
CP008925.1	h6.sal.bam	other	822933	822933	0	+	1	4	85	84	1.0
CP008925.1	h6.sal.bam	other	822934	822934	0	+	0	1	85	86	0.0
CP008925.1	h6.sal.bam	other	822935	822935	0	+	0	3	81	86	0.0
CP008925.1	h6.sal.bam	other	822936	822936	0	+	1	4	82	83	1.0
CP008925.1	h6.sal.bam	other	822937	822937	0	+	2	0	84	79	2.0
CP008925.1	h6.sal.bam	other	822938	822938	0	+	2	2	86	79	2.0
CP008925.1	h6.sal.bam	other	822939	822939	0	+	0	0	85	77	0.0
CP008925.1	h6.sal.bam	other	822940	822940	0	+	1	2	86	78	1.0
CP008925.1	h6.sal.bam	other	822941	822941	0	+	0	0	85	77	0.0
CP008925.1	h6.sal.bam	other	822942	822942	0	+	0	1	85	79	0.0
CP008925.1	h6.sal.bam	other	822943	822943	0	+	1	2	84	78	1.0
CP008925.1	h6.sal.bam	other	822944	822944	0	+	2	0	86	78	2.0
CP008925.1	h6.sal.bam	other	822945	822945	0	+	0	2	86	78	0.0
CP008925.1	h6.sal.bam	other	822946	822946	0	+	0	1	82	78	0.0
CP008925.1	h6.sal.bam	other	822947	822947	0	+	0	0	82	80	0.0
CP008925.1	h6.sal.bam	other	822948	822948	0	+	2	2	80	80	2.0
CP008925.1	h6.sal.bam	other	822949	822949	0	+	1	1	78	78	1.0
CP008925.1	h6.sal.bam	other	822950	822950	0	+	0	1	77	78	0.0
CP008925.1	h6.sal.bam	other	822951	822951	0	+	0	1	77	78	0.0
CP008925.1	h6.sal.bam	other	822952	822952	0	+	3	1	80	77	3.0
CP008925.1	h6.sal.bam	other	822953	822953	0	+	1	4	81	76	1.0
CP008925.1	h6.sal.bam	other	822954	822954	0	+	1	1	80	75	1.0
CP008925.1	h6.sal.bam	other	822955	822955	0	+	2	1	81	75	2.0
CP008925.1	h6.sal.bam	other	822956	822956	0	+	0	1	79	74	0.0
CP008925.1	h6.sal.bam	other	822957	822957	0	+	1	1	77	76	1.0
CP008925.1	h6.sal.bam	other	822958	822958	0	+	0	2	77	75	0.0
CP008925.1	h6.sal.bam	other	822959	822959	0	+	0	1	77	75	0.0
CP008925.1	h6.sal.bam	other	822960	822960	0	+	5	1	81	74	5.0
CP008925.1	h6.sal.bam	other	822961	822961	0	+	2	0	82	73	2.0
CP008925.1	h6.sal.bam	other	822962	822962	0	+	0	2	82	77	0.0
CP008925.1	h6.sal.bam	other	822963	822963	0	+	1	4	81	80	1.0
CP008925.1	h6.sal.bam	other	822964	822964	0	+	1	0	80	76	1.0
CP008925.1	h6.sal.bam	other	822965	822965	0	+	0	1	78	77	0.0
CP008925.1	h6.sal.bam	other	822966	822966	0	+	3	2	81	76	3.0
CP008925.1	h6.sal.bam	other	822967	822967	0	+	1	1	82	76	1.0
CP008925.1	h6.sal.bam	other	822968	822968	0	+	1	0	83	78	1.0
CP008925.1	h6.sal.bam	other	822969	822969	0	+	2	1	81	78	2.0
CP008925.1	h6.sal.bam	GAAC	822970	822970	822978	+	0	2	79	77	0.0
CP008925.1	h6.sal.bam	other	822971	822971	0	+	1	1	79	77	1.0
CP008925.1	h6.sal.bam	GAAC	822972	822972	822978	+	0	1	77	76	0.0
CP008925.1	h6.sal.bam	other	822973	822973	0	+	0	0	76	75	0.0
CP008925.1	h6.sal.bam	other	822974	822974	0	+	0	0	75	77	0.0
CP008925.1	h6.sal.bam	other	822975	822975	0	+	0	1	72	80	0.0
CP008925.1	h6.sal.bam	other	822976	822976	0	+	0	1	72	81	0.0
CP008925.1	h6.sal.bam	other	822977	822977	0	+	0	1	72	84	0.0
CP008925.1	h6.sal.bam	other	822978	822978	0	+	2	0	74	85	2.0
CP008925.1	h6.sal.bam	other	822979	822979	0	+	1	0	74	85	1.0
CP008925.1	h6.sal.bam	other	822980	822980	0	+	1	0	73	85	1.0
CP008925.1	h6.sal.bam	other	822981	822981	0	+	1	2	74	85	1.0
CP008925.1	h6.sal.bam	other	822982	822982	0	+	1	3	75	83	1.0
CP008925.1	h6.sal.bam	other	822983	822983	0	+	0	3	75	86	0.0
CP008925.1	h6.sal.bam	other	822984	822984	0	+	0	2	73	83	0.0
CP008925.1	h6.sal.bam	other	822985	822985	0	+	0	0	71	81	0.0
CP008925.1	h6.sal.bam	other	822986	822986	0	+	0	2	70	86	0.0
CP008925.1	h6.sal.bam	GAAC	822987	822987	822978	+	1	0	71	85	1.0
CP008925.1	h6.sal.bam	other	822988	822988	0	+	0	2	69	86	0.0
CP008925.1	h6.sal.bam	GAAC	822989	822989	822978	+	0	1	67	84	0.0
CP008925.1	h6.sal.bam	other	822990	822990	0	+	1	2	68	85	1.0
CP008925.1	h6.sal.bam	other	822991	822991	0	+	1	1	67	83	1.0
CP008925.1	h6.sal.bam	other	822992	822992	0	+	2	0	69	83	2.0
CP008925.1	h6.sal.bam	other	822993	822993	0	+	0	1	68	84	0.0
CP008925.1	h6.sal.bam	other	822994	822994	0	+	1	0	68	85	1.0
CP008925.1	h6.sal.bam	other	822995	822995	0	+	2	0	67	87	2.0
CP008925.1	h6.sal.bam	other	822996	822996	0	+	3	1	70	87	3.0
CP008925.1	h6.sal.bam	other	822997	822997	0	+	0	1	69	89	0.0
CP008925.1	h6.sal.bam	other	822998	822998	0	+	1	0	67	91	1.0
CP008925.1	h6.sal.bam	other	822999	822999	0	+	0	3	67	92	0.0
CP008925.1	h6.sal.bam	other	823000	823000	0	+	2	1	69	90	2.0
CP008925.1	h6.sal.bam	other	823001	823001	0	+	1	1	69	89	1.0
CP008925.1	h6.sal.bam	other	823002	823002	0	+	1	0	70	88	1.0
CP008925.1	h6.sal.bam	other	823003	823003	0	+	0	0	68	91	0.0
CP008925.1	h6.sal.bam	other	823004	823004	0	+	1	1	69	91	1.0
CP008925.1	h6.sal.bam	other	823005	823005	0	+	0	0	63	91	0.0
CP008925.1	h6.sal.bam	other	823006	823006	0	+	1	0	62	94	1.0
CP008925.1	h6.sal.bam	other	823007	823007	0	+	2	0	63	94	2.0
CP008925.1	h6.sal.bam	other	823008	823008	0	+	2	6	65	94	2.0
CP008925.1	h6.sal.bam	other	823009	823009	0	+	0	1	65	89	0.0
CP008925.1	h6.sal.bam	other	823010	823010	0	+	0	0	65	88	0.0
CP008925.1	h6.sal.bam	other	823011	823011	0	+	0	0	64	88	0.0
CP008925.1	h6.sal.bam	other	823012	823012	0	+	2	0	62	89	2.0
CP008925.1	h6.sal.bam	other	823013	823013	0	+	0	0	62	89	0.0
CP008925.1	h6.sal.bam	other	823014	823014	0	+	1	1	63	90	1.0
CP008925.1	h6.sal.bam	other	823015	823015	0	+	1	1	63	91	1.0
CP008925.1	h6.sal.bam	other	823016	823016	0	+	3	2	66	91	3.0
CP008925.1	h6.sal.bam	other	823017	823017	0	+	1	1	67	90	1.0
CP008925.1	h6.sal.bam	other	823018	823018	0	+	0	2	64	90	0.0
CP008925.1	h6.sal.bam	other	823019	823019	0	+	2	1	66	90	2.0
CP008925.1	h6.sal.bam	other	823020	823020	0	+	0	1	66	89	0.0
CP008925.1	h6.sal.bam	GAAC	823021	823021	823029	+	0	3	66	90	0.0
CP008925.1	h6.sal.bam	other	823022	823022	0	+	1	0	67	91	1.0
CP008925.1	h6.sal.bam	GAAC	823023	823023	823029	+	3	0	68	94	3.0
CP008925.1	h6.sal.bam	other	823024	823024	0	+	0	2	67	94	0.0
CP008925.1	h6.sal.bam	other	823025	823025	0	+	7	1	74	92	7.0
CP008925.1	h6.sal.bam	other	823026	823026	0	+	3	0	77	91	3.0
CP008925.1	h6.sal.bam	other	823027	823027	0	+	0	1	74	91	0.0
CP008925.1	h6.sal.bam	other	823028	823028	0	+	1	1	74	91	1.0
CP008925.1	h6.sal.bam	other	823029	823029	0	+	2	1	75	94	2.0
CP008925.1	h6.sal.bam	other	823030	823030	0	+	0	2	73	93	0.0
CP008925.1	h6.sal.bam	other	823031	823031	0	+	2	0	74	92	2.0
CP008925.1	h6.sal.bam	other	823032	823032	0	+	2	0	76	92	2.0
CP008925.1	h6.sal.bam	other	823033	823033	0	+	0	2	75	92	0.0
CP008925.1	h6.sal.bam	other	823034	823034	0	+	0	2	75	91	0.0
CP008925.1	h6.sal.bam	other	823035	823035	0	+	2	2	72	90	2.0
CP008925.1	h6.sal.bam	other	823036	823036	0	+	0	2	70	88	0.0
CP008925.1	h6.sal.bam	other	823037	823037	0	+	1	3	71	86	1.0
CP008925.1	h6.sal.bam	GAAC	823038	823038	823029	+	0	1	70	84	0.0
CP008925.1	h6.sal.bam	other	823039	823039	0	+	0	0	69	83	0.0
CP008925.1	h6.sal.bam	GAAC	823040	823040	823029	+	0	0	69	86	0.0
CP008925.1	h6.sal.bam	other	823041	823041	0	+	1	3	67	86	1.0
CP008925.1	h6.sal.bam	other	823042	823042	0	+	0	2	66	83	0.0
CP008925.1	h6.sal.bam	other	823043	823043	0	+	0	0	65	81	0.0
CP008925.1	h6.sal.bam	other	823044	823044	0	+	2	2	65	81	2.0
CP008925.1	h6.sal.bam	other	823045	823045	0	+	1	0	66	79	1.0
CP008925.1	h6.sal.bam	other	823046	823046	0	+	2	0	67	83	2.0
CP008925.1	h6.sal.bam	other	823047	823047	0	+	0	2	67	85	0.0
CP008925.1	h6.sal.bam	other	823048	823048	0	+	1	0	68	85	1.0
CP008925.1	h6.sal.bam	other	823049	823049	0	+	0	3	67	86	0.0
CP008925.1	h6.sal.bam	other	823050	823050	0	+	2	3	69	83	2.0
CP008925.1	h6.sal.bam	other	823051	823051	0	+	1	2	70	80	1.0
CP008925.1	h6.sal.bam	other	823052	823052	0	+	3	2	73	78	3.0
CP008925.1	h6.sal.bam	other	823053	823053	0	+	0	1	71	76	0.0
CP008925.1	h6.sal.bam	other	823054	823054	0	+	0	0	70	76	0.0
CP008925.1	h6.sal.bam	other	823055	823055	0	+	1	1	71	76	1.0
CP008925.1	h6.sal.bam	other	823056	823056	0	+	1	4	70	77	1.0
CP008925.1	h6.sal.bam	other	823057	823057	0	+	0	1	70	73	0.0
CP008925.1	h6.sal.bam	other	823058	823058	0	+	0	2	70	74	0.0
CP008925.1	h6.sal.bam	other	823059	823059	0	+	2	3	72	76	2.0
CP008925.1	h6.sal.bam	other	823060	823060	0	+	0	1	72	73	0.0
CP008925.1	h6.sal.bam	other	823061	823061	0	+	2	0	73	72	2.0
CP008925.1	h6.sal.bam	other	823062	823062	0	+	3	1	76	72	3.0
CP008925.1	h6.sal.bam	other	823063	823063	0	+	0	0	76	71	0.0
CP008925.1	h6.sal.bam	other	823064	823064	0	+	2	2	75	72	2.0
CP008925.1	h6.sal.bam	other	823065	823065	0	+	1	0	76	70	1.0
CP008925.1	h6.sal.bam	other	823066	823066	0	+	1	1	77	70	1.0
CP008925.1	h6.sal.bam	other	823067	823067	0	+	0	1	75	70	0.0
CP008925.1	h6.sal.bam	other	823068	823068	0	+	2	2	77	71	2.0
CP008925.1	h6.sal.bam	other	823069	823069	0	+	0	2	76	69	0.0
CP008925.1	h6.sal.bam	other	823070	823070	0	+	0	3	74	67	0.0
CP008925.1	h6.sal.bam	other	823071	823071	0	+	3	2	74	65	3.0
CP008925.1	h6.sal.bam	other	823072	823072	0	+	0	1	73	63	0.0
CP008925.1	h6.sal.bam	other	823073	823073	0	+	1	0	70	63	1.0
CP008925.1	h6.sal.bam	other	823074	823074	0	+	0	1	70	63	0.0
CP008925.1	h6.sal.bam	other	823075	823075	0	+	0	0	70	62	0.0
CP008925.1	h6.sal.bam	other	823076	823076	0	+	3	2	73	62	3.0
CP008925.1	h6.sal.bam	other	823077	823077	0	+	0	1	72	60	0.0
CP008925.1	h6.sal.bam	other	823078	823078	0	+	1	1	73	66	1.0
CP008925.1	h6.sal.bam	other	823079	823079	0	+	2	1	74	65	2.0
CP008925.1	h6.sal.bam	other	823080	823080	0	+	1	2	75	66	1.0
CP008925.1	h6.sal.bam	other	823081	823081	0	+	2	0	76	66	2.0
CP008925.1	h6.sal.bam	other	823082	823082	0	+	0	0	75	66	0.0
CP008925.1	h6.sal.bam	other	823083	823083	0	+	4	1	77	66	4.0
CP008925.1	h6.sal.bam	other	823084	823084	0	+	2	0	79	69	2.0
CP008925.1	h6.sal.bam	other	823085	823085	0	+	1	0	80	70	1.0
CP008925.1	h6.sal.bam	other	823086	823086	0	+	3	1	83	71	3.0
CP008925.1	h6.sal.bam	other	823087	823087	0	+	2	1	83	73	2.0
CP008925.1	h6.sal.bam	other	823088	823088	0	+	3	1	84	72	3.0
CP008925.1	h6.sal.bam	other	823089	823089	0	+	1	1	85	71	1.0
CP008925.1	h6.sal.bam	other	823090	823090	0	+	1	1	84	70	1.0
CP008925.1	h6.sal.bam	other	823091	823091	0	+	0	1	84	69	0.0
CP008925.1	h6.sal.bam	other	823092	823092	0	+	0	1	83	69	0.0
CP008925.1	h6.sal.bam	other	823093	823093	0	+	1	2	83	68	1.0
CP008925.1	h6.sal.bam	other	823094	823094	0	+	0	0	83	78	0.0
CP008925.1	h6.sal.bam	other	823095	823095	0	+	1	2	84	83	1.0
CP008925.1	h6.sal.bam	other	823096	823096	0	+	1	4	85	81	1.0
CP008925.1	h6.sal.bam	other	823097	823097	0	+	0	3	84	80	0.0
CP008925.1	h6.sal.bam	other	823098	823098	0	+	2	0	83	80	2.0
CP008925.1	h6.sal.bam	other	823099	823099	0	+	1	0	84	81	1.0
CP008925.1	h6.sal.bam	other	823100	823100	0	+	3	0	76	81	3.0
CP008925.1	h6.sal.bam	other	823101	823101	0	+	1	1	77	81	1.0
CP008925.1	h6.sal.bam	other	823102	823102	0	+	0	2	77	80	0.0
CP008925.1	h6.sal.bam	other	823103	823103	0	+	1	2	77	78	1.0
CP008925.1	h6.sal.bam	other	823104	823104	0	+	0	0	75	76	0.0
CP008925.1	h6.sal.bam	other	823105	823105	0	+	1	1	76	76	1.0
CP008925.1	h6.sal.bam	other	823106	823106	0	+	2	1	76	75	2.0
CP008925.1	h6.sal.bam	other	823107	823107	0	+	0	0	74	75	0.0
CP008925.1	h6.sal.bam	other	823108	823108	0	+	1	0	74	76	1.0
CP008925.1	h6.sal.bam	other	823109	823109	0	+	0	1	72	76	0.0
CP008925.1	h6.sal.bam	other	823110	823110	0	+	2	0	74	75	2.0
CP008925.1	h6.sal.bam	other	823111	823111	0	+	0	1	74	76	0.0
CP008925.1	h6.sal.bam	other	823112	823112	0	+	1	0	74	76	1.0
CP008925.1	h6.sal.bam	other	823113	823113	0	+	0	1	74	77	0.0
CP008925.1	h6.sal.bam	other	823114	823114	0	+	1	2	75	76	1.0
CP008925.1	h6.sal.bam	other	823115	823115	0	+	0	0	75	74	0.0
CP008925.1	h6.sal.bam	other	823116	823116	0	+	1	0	75	76	1.0
CP008925.1	h6.sal.bam	other	823117	823117	0	+	0	0	74	77	0.0
CP008925.1	h6.sal.bam	other	823118	823118	0	+	1	3	75	76	1.0
CP008925.1	h6.sal.bam	other	823119	823119	0	+	0	1	74	77	0.0
CP008925.1	h6.sal.bam	other	823120	823120	0	+	0	2	74	76	0.0
CP008925.1	h6.sal.bam	other	823121	823121	0	+	0	1	72	77	0.0
CP008925.1	h6.sal.bam	other	823122	823122	0	+	1	1	73	76	1.0
CP008925.1	h6.sal.bam	other	823123	823123	0	+	0	1	72	75	0.0
CP008925.1	h6.sal.bam	other	823124	823124	0	+	1	0	73	74	1.0
CP008925.1	h6.sal.bam	other	823125	823125	0	+	1	0	73	76	1.0
CP008925.1	h6.sal.bam	other	823126	823126	0	+	1	0	73	76	1.0
CP008925.1	h6.sal.bam	other	823127	823127	0	+	0	1	69	76	0.0
CP008925.1	h6.sal.bam	other	823128	823128	0	+	0	0	69	75	0.0
CP008925.1	h6.sal.bam	other	823129	823129	0	+	0	1	69	77	0.0
CP008925.1	h6.sal.bam	other	823130	823130	0	+	1	2	70	76	1.0
CP008925.1	h6.sal.bam	other	823131	823131	0	+	1	1	70	74	1.0
CP008925.1	h6.sal.bam	other	823132	823132	0	+	0	4	70	75	0.0
CP008925.1	h6.sal.bam	other	823133	823133	0	+	1	0	71	72	1.0
CP008925.1	h6.sal.bam	other	823134	823134	0	+	1	0	70	74	1.0
CP008925.1	h6.sal.bam	other	823135	823135	0	+	2	0	72	74	2.0
CP008925.1	h6.sal.bam	other	823136	823136	0	+	2	0	69	75	2.0
CP008925.1	h6.sal.bam	other	823137	823137	0	+	1	0	70	76	1.0
CP008925.1	h6.sal.bam	other	823138	823138	0	+	1	1	71	79	1.0
CP008925.1	h6.sal.bam	other	823139	823139	0	+	1	0	70	78	1.0
CP008925.1	h6.sal.bam	other	823140	823140	0	+	3	1	72	78	3.0
CP008925.1	h6.sal.bam	other	823141	823141	0	+	0	1	71	77	0.0
CP008925.1	h6.sal.bam	other	823142	823142	0	+	0	1	71	78	0.0
CP008925.1	h6.sal.bam	other	823143	823143	0	+	0	0	69	77	0.0
CP008925.1	h6.sal.bam	other	823144	823144	0	+	0	0	69	79	0.0
CP008925.1	h6.sal.bam	other	823145	823145	0	+	0	1	69	79	0.0
CP008925.1	h6.sal.bam	other	823146	823146	0	+	0	0	66	82	0.0
CP008925.1	h6.sal.bam	other	823147	823147	0	+	2	0	68	82	2.0
CP008925.1	h6.sal.bam	other	823148	823148	0	+	1	1	68	82	1.0
CP008925.1	h6.sal.bam	other	823149	823149	0	+	3	0	71	81	3.0
CP008925.1	h6.sal.bam	GAAC	823150	823150	823158	+	1	6	72	81	1.0
CP008925.1	h6.sal.bam	other	823151	823151	0	+	0	0	69	75	0.0
CP008925.1	h6.sal.bam	GAAC	823152	823152	823158	+	11	1	80	79	11.0
CP008925.1	h6.sal.bam	other	823153	823153	0	+	1	0	80	78	1.0
CP008925.1	h6.sal.bam	other	823154	823154	0	+	0	3	78	81	0.0
CP008925.1	h6.sal.bam	other	823155	823155	0	+	1	1	78	78	1.0
CP008925.1	h6.sal.bam	other	823156	823156	0	+	1	0	77	79	1.0
CP008925.1	h6.sal.bam	other	823157	823157	0	+	1	4	78	80	1.0
CP008925.1	h6.sal.bam	other	823158	823158	0	+	0	0	74	77	0.0
CP008925.1	h6.sal.bam	other	823159	823159	0	+	0	1	71	82	0.0
CP008925.1	h6.sal.bam	other	823160	823160	0	+	1	1	69	81	1.0
CP008925.1	h6.sal.bam	other	823161	823161	0	+	2	3	71	80	2.0
CP008925.1	h6.sal.bam	other	823162	823162	0	+	2	1	71	77	2.0
CP008925.1	h6.sal.bam	other	823163	823163	0	+	0	0	68	76	0.0
CP008925.1	h6.sal.bam	other	823164	823164	0	+	0	0	67	77	0.0
CP008925.1	h6.sal.bam	other	823165	823165	0	+	1	1	67	78	1.0
CP008925.1	h6.sal.bam	other	823166	823166	0	+	0	2	67	77	0.0
CP008925.1	h6.sal.bam	GAAC	823167	823167	823158	+	1	9	68	75	1.0
CP008925.1	h6.sal.bam	other	823168	823168	0	+	3	2	70	66	3.0
CP008925.1	h6.sal.bam	GAAC	823169	823169	823158	+	4	3	74	65	4.0
CP008925.1	h6.sal.bam	other	823170	823170	0	+	1	4	74	62	1.0
CP008925.1	h6.sal.bam	other	823171	823171	0	+	0	0	73	58	0.0
CP008925.1	h6.sal.bam	other	823172	823172	0	+	1	2	74	60	1.0
CP008925.1	h6.sal.bam	other	823173	823173	0	+	3	1	75	58	3.0
CP008925.1	h6.sal.bam	other	823174	823174	0	+	1	0	75	57	1.0
CP008925.1	h6.sal.bam	other	823175	823175	0	+	1	0	73	57	1.0
CP008925.1	h6.sal.bam	other	823176	823176	0	+	0	0	72	57	0.0
CP008925.1	h6.sal.bam	other	823177	823177	0	+	3	0	75	57	3.0
CP008925.1	h6.sal.bam	other	823178	823178	0	+	0	0	74	58	0.0
CP008925.1	h6.sal.bam	other	823179	823179	0	+	0	1	73	58	0.0
CP008925.1	h6.sal.bam	other	823180	823180	0	+	0	0	73	57	0.0
CP008925.1	h6.sal.bam	other	823181	823181	0	+	2	0	73	57	2.0
CP008925.1	h6.sal.bam	other	823182	823182	0	+	1	1	74	58	1.0
CP008925.1	h6.sal.bam	other	823183	823183	0	+	3	0	76	57	3.0
CP008925.1	h6.sal.bam	other	823184	823184	0	+	1	0	77	57	1.0
CP008925.1	h6.sal.bam	other	823185	823185	0	+	5	1	80	57	5.0
CP008925.1	h6.sal.bam	other	823186	823186	0	+	0	1	80	56	0.0
CP008925.1	h6.sal.bam	other	823187	823187	0	+	2	1	81	57	2.0
CP008925.1	h6.sal.bam	other	823188	823188	0	+	1	0	82	57	1.0
CP008925.1	h6.sal.bam	other	823189	823189	0	+	0	0	81	63	0.0
CP008925.1	h6.sal.bam	other	823190	823190	0	+	1	2	82	63	1.0
CP008925.1	h6.sal.bam	other	823191	823191	0	+	0	1	81	63	0.0
CP008925.1	h6.sal.bam	other	823192	823192	0	+	3	3	83	63	3.0
CP008925.1	h6.sal.bam	other	823193	823193	0	+	2	0	85	61	2.0
CP008925.1	h6.sal.bam	other	823194	823194	0	+	0	1	85	62	0.0
CP008925.1	h6.sal.bam	other	823195	823195	0	+	1	2	86	61	1.0
CP008925.1	h6.sal.bam	other	823196	823196	0	+	1	0	87	59	1.0
CP008925.1	h6.sal.bam	other	823197	823197	0	+	0	0	84	59	0.0
CP008925.1	h6.sal.bam	other	823198	823198	0	+	2	2	86	59	2.0
CP008925.1	h6.sal.bam	other	823199	823199	0	+	2	0	88	59	2.0
CP008925.1	h6.sal.bam	other	823200	823200	0	+	3	1	91	59	3.0
CP008925.1	h6.sal.bam	other	823201	823201	0	+	1	0	91	58	1.0
CP008925.1	h6.sal.bam	other	823202	823202	0	+	2	1	93	58	2.0
CP008925.1	h6.sal.bam	other	823203	823203	0	+	0	1	93	57	0.0
CP008925.1	h6.sal.bam	other	823204	823204	0	+	0	1	93	57	0.0
CP008925.1	h6.sal.bam	other	823205	823205	0	+	3	0	94	56	3.0
CP008925.1	h6.sal.bam	other	823206	823206	0	+	3	1	97	56	3.0
CP008925.1	h6.sal.bam	other	823207	823207	0	+	2	1	98	57	2.0
CP008925.1	h6.sal.bam	other	823208	823208	0	+	2	2	100	56	2.0
CP008925.1	h6.sal.bam	other	823209	823209	0	+	2	0	99	58	2.0
CP008925.1	h6.sal.bam	other	823210	823210	0	+	1	1	97	58	1.0
CP008925.1	h6.sal.bam	other	823211	823211	0	+	0	1	97	60	0.0
CP008925.1	h6.sal.bam	other	823212	823212	0	+	4	3	101	61	4.0
CP008925.1	h6.sal.bam	other	823213	823213	0	+	4	0	104	58	4.0
CP008925.1	h6.sal.bam	other	823214	823214	0	+	0	1	100	58	0.0
CP008925.1	h6.sal.bam	other	823215	823215	0	+	1	1	101	58	1.0
CP008925.1	h6.sal.bam	other	823216	823216	0	+	2	0	103	58	2.0
CP008925.1	h6.sal.bam	other	823217	823217	0	+	0	2	103	59	0.0
CP008925.1	h6.sal.bam	other	823218	823218	0	+	7	0	110	58	7.0
CP008925.1	h6.sal.bam	other	823219	823219	0	+	0	0	110	58	0.0
CP008925.1	h6.sal.bam	other	823220	823220	0	+	1	4	111	58	1.0
CP008925.1	h6.sal.bam	other	823221	823221	0	+	1	0	112	54	1.0
CP008925.1	h6.sal.bam	other	823222	823222	0	+	2	0	112	54	2.0
CP008925.1	h6.sal.bam	other	823223	823223	0	+	0	1	108	55	0.0
CP008925.1	h6.sal.bam	other	823224	823224	0	+	0	0	107	55	0.0
CP008925.1	h6.sal.bam	other	823225	823225	0	+	0	0	96	55	0.0
CP008925.1	h6.sal.bam	other	823226	823226	0	+	0	4	96	55	0.0
CP008925.1	h6.sal.bam	other	823227	823227	0	+	0	0	96	51	0.0
CP008925.1	h6.sal.bam	other	823228	823228	0	+	3	3	98	54	3.0
CP008925.1	h6.sal.bam	other	823229	823229	0	+	0	1	98	51	0.0
CP008925.1	h6.sal.bam	other	823230	823230	0	+	2	1	99	51	2.0
CP008925.1	h6.sal.bam	other	823231	823231	0	+	1	2	99	50	1.0
CP008925.1	h6.sal.bam	other	823232	823232	0	+	0	1	98	48	0.0
CP008925.1	h6.sal.bam	other	823233	823233	0	+	0	3	98	50	0.0
CP008925.1	h6.sal.bam	other	823234	823234	0	+	0	0	98	47	0.0
CP008925.1	h6.sal.bam	other	823235	823235	0	+	2	0	99	47	2.0
CP008925.1	h6.sal.bam	other	823236	823236	0	+	0	0	97	48	0.0
CP008925.1	h6.sal.bam	other	823237	823237	0	+	3	0	98	48	3.0
CP008925.1	h6.sal.bam	other	823238	823238	0	+	3	0	101	49	3.0
CP008925.1	h6.sal.bam	other	823239	823239	0	+	2	1	103	49	2.0
CP008925.1	h6.sal.bam	other	823240	823240	0	+	0	0	102	50	0.0
CP008925.1	h6.sal.bam	other	823241	823241	0	+	2	1	104	50	2.0
CP008925.1	h6.sal.bam	other	823242	823242	0	+	3	0	106	49	3.0
CP008925.1	h6.sal.bam	other	823243	823243	0	+	5	0	104	50	5.0
CP008925.1	h6.sal.bam	other	823244	823244	0	+	1	0	104	50	1.0
CP008925.1	h6.sal.bam	other	823245	823245	0	+	0	0	103	50	0.0
CP008925.1	h6.sal.bam	other	823246	823246	0	+	0	2	103	53	0.0
CP008925.1	h6.sal.bam	other	823247	823247	0	+	1	0	104	52	1.0
CP008925.1	h6.sal.bam	other	823248	823248	0	+	1	0	101	53	1.0
CP008925.1	h6.sal.bam	other	823249	823249	0	+	5	0	104	53	5.0
CP008925.1	h6.sal.bam	other	823250	823250	0	+	3	1	105	53	3.0
CP008925.1	h6.sal.bam	other	823251	823251	0	+	1	0	106	52	1.0
CP008925.1	h6.sal.bam	other	823252	823252	0	+	0	1	105	52	0.0
CP008925.1	h6.sal.bam	other	823253	823253	0	+	0	0	105	51	0.0
CP008925.1	h6.sal.bam	other	823254	823254	0	+	0	0	105	54	0.0
CP008925.1	h6.sal.bam	other	823255	823255	0	+	1	0	106	54	1.0
CP008925.1	h6.sal.bam	other	823256	823256	0	+	1	1	105	54	1.0
CP008925.1	h6.sal.bam	other	823257	823257	0	+	1	0	105	62	1.0
CP008925.1	h6.sal.bam	other	823258	823258	0	+	0	0	99	63	0.0
CP008925.1	h6.sal.bam	other	823259	823259	0	+	1	1	100	63	1.0
CP008925.1	h6.sal.bam	other	823260	823260	0	+	0	1	97	63	0.0
CP008925.1	h6.sal.bam	other	823261	823261	0	+	2	1	99	63	2.0
CP008925.1	h6.sal.bam	other	823262	823262	0	+	0	2	98	62	0.0
CP008925.1	h6.sal.bam	other	823263	823263	0	+	0	3	97	60	0.0
CP008925.1	h6.sal.bam	other	823264	823264	0	+	0	0	97	59	0.0
CP008925.1	h6.sal.bam	other	823265	823265	0	+	1	2	97	60	1.0
CP008925.1	h6.sal.bam	other	823266	823266	0	+	1	2	93	61	1.0
CP008925.1	h6.sal.bam	other	823267	823267	0	+	1	0	94	59	1.0
CP008925.1	h6.sal.bam	other	823268	823268	0	+	0	1	94	59	0.0
CP008925.1	h6.sal.bam	other	823269	823269	0	+	3	0	97	59	3.0
CP008925.1	h6.sal.bam	other	823270	823270	0	+	1	0	97	59	1.0
CP008925.1	h6.sal.bam	other	823271	823271	0	+	0	1	96	67	0.0
CP008925.1	h6.sal.bam	other	823272	823272	0	+	0	0	96	66	0.0
CP008925.1	h6.sal.bam	other	823273	823273	0	+	1	1	95	66	1.0
CP008925.1	h6.sal.bam	other	823274	823274	0	+	1	0	94	67	1.0
CP008925.1	h6.sal.bam	other	823275	823275	0	+	2	0	93	67	2.0
CP008925.1	h6.sal.bam	other	823276	823276	0	+	0	0	91	68	0.0
CP008925.1	h6.sal.bam	other	823277	823277	0	+	1	0	90	71	1.0
CP008925.1	h6.sal.bam	other	823278	823278	0	+	0	1	90	72	0.0
CP008925.1	h6.sal.bam	other	823279	823279	0	+	2	1	89	72	2.0
CP008925.1	h6.sal.bam	other	823280	823280	0	+	3	1	92	74	3.0
CP008925.1	h6.sal.bam	other	823281	823281	0	+	6	0	95	73	6.0
CP008925.1	h6.sal.bam	other	823282	823282	0	+	1	1	92	77	1.0
CP008925.1	h6.sal.bam	other	823283	823283	0	+	0	3	90	79	0.0
CP008925.1	h6.sal.bam	other	823284	823284	0	+	0	1	90	76	0.0
CP008925.1	h6.sal.bam	other	823285	823285	0	+	1	2	91	77	1.0
CP008925.1	h6.sal.bam	other	823286	823286	0	+	0	2	91	77	0.0
CP008925.1	h6.sal.bam	other	823287	823287	0	+	0	1	87	75	0.0
CP008925.1	h6.sal.bam	other	823288	823288	0	+	0	0	83	74	0.0
CP008925.1	h6.sal.bam	other	823289	823289	0	+	1	1	84	74	1.0
CP008925.1	h6.sal.bam	other	823290	823290	0	+	2	1	85	73	2.0
CP008925.1	h6.sal.bam	other	823291	823291	0	+	3	1	84	73	3.0
CP008925.1	h6.sal.bam	other	823292	823292	0	+	3	1	87	72	3.0
CP008925.1	h6.sal.bam	other	823293	823293	0	+	1	0	82	72	1.0
CP008925.1	h6.sal.bam	other	823294	823294	0	+	1	0	82	73	1.0
CP008925.1	h6.sal.bam	other	823295	823295	0	+	1	0	82	73	1.0
CP008925.1	h6.sal.bam	other	823296	823296	0	+	1	0	80	74	1.0
CP008925.1	h6.sal.bam	other	823297	823297	0	+	0	1	80	74	0.0
CP008925.1	h6.sal.bam	other	823298	823298	0	+	1	1	81	74	1.0
CP008925.1	h6.sal.bam	other	823299	823299	0	+	3	1	84	74	3.0
CP008925.1	h6.sal.bam	other	823300	823300	0	+	0	0	84	73	0.0
CP008925.1	h6.sal.bam	other	823301	823301	0	+	1	1	85	75	1.0
CP008925.1	h6.sal.bam	other	823302	823302	0	+	0	0	85	74	0.0
CP008925.1	h6.sal.bam	other	823303	823303	0	+	0	1	83	74	0.0
CP008925.1	h6.sal.bam	other	823304	823304	0	+	0	0	83	73	0.0
CP008925.1	h6.sal.bam	other	823305	823305	0	+	0	0	82	73	0.0
CP008925.1	h6.sal.bam	other	823306	823306	0	+	1	1	82	73	1.0
CP008925.1	h6.sal.bam	other	823307	823307	0	+	1	2	83	77	1.0
CP008925.1	h6.sal.bam	other	823308	823308	0	+	0	0	83	75	0.0
CP008925.1	h6.sal.bam	other	823309	823309	0	+	3	0	86	79	6.0
CP008925.1	h6.sal.bam	other	823310	823310	0	+	0	1	83	81	0.0
CP008925.1	h6.sal.bam	other	823311	823311	0	+	0	0	80	81	0.0
CP008925.1	h6.sal.bam	other	823312	823312	0	+	0	1	80	81	0.0
CP008925.1	h6.sal.bam	other	823313	823313	0	+	1	2	78	81	1.0
CP008925.1	h6.sal.bam	other	823314	823314	0	+	2	0	78	139	2.0
CP008925.1	h6.sal.bam	other	823315	823315	0	+	1	0	79	147	1.0
CP008925.1	h6.sal.bam	other	823316	823316	0	+	2	0	80	147	2.0
CP008925.1	h6.sal.bam	other	823317	823317	0	+	1	1	77	148	1.0
CP008925.1	h6.sal.bam	other	823318	823318	0	+	0	0	72	149	0.0
CP008925.1	h6.sal.bam	other	823319	823319	0	+	0	0	72	149	0.0
CP008925.1	h6.sal.bam	other	823320	823320	0	+	0	3	72	149	0.0
CP008925.1	h6.sal.bam	other	823321	823321	0	+	0	1	72	146	0.0
CP008925.1	h6.sal.bam	other	823322	823322	0	+	0	1	71	145	0.0
CP008925.1	h6.sal.bam	other	823323	823323	0	+	1	0	66	148	1.0
CP008925.1	h6.sal.bam	other	823324	823324	0	+	0	0	66	148	0.0
CP008925.1	h6.sal.bam	other	823325	823325	0	+	1	0	64	149	2.0
CP008925.1	h6.sal.bam	other	823326	823326	0	+	1	4	64	150	1.0
CP008925.1	h6.sal.bam	other	823327	823327	0	+	0	0	63	146	0.0
CP008925.1	h6.sal.bam	other	823328	823328	0	+	1	4	64	149	1.0
CP008925.1	h6.sal.bam	other	823329	823329	0	+	2	0	66	146	2.0
CP008925.1	h6.sal.bam	other	823330	823330	0	+	1	3	67	146	2.0
CP008925.1	h6.sal.bam	other	823331	823331	0	+	1	2	67	143	1.0
CP008925.1	h6.sal.bam	other	823332	823332	0	+	0	1	66	157	0.0
CP008925.1	h6.sal.bam	other	823333	823333	0	+	0	1	66	157	0.0
CP008925.1	h6.sal.bam	other	823334	823334	0	+	1	1	66	156	2.0
CP008925.1	h6.sal.bam	other	823335	823335	0	+	1	0	65	155	2.0
CP008925.1	h6.sal.bam	other	823336	823336	0	+	0	2	65	156	0.0
CP008925.1	h6.sal.bam	other	823337	823337	0	+	0	0	65	154	0.0
CP008925.1	h6.sal.bam	other	823338	823338	0	+	2	1	67	154	2.0
CP008925.1	h6.sal.bam	other	823339	823339	0	+	0	1	67	154	0.0
CP008925.1	h6.sal.bam	other	823340	823340	0	+	0	2	65	153	0.0
CP008925.1	h6.sal.bam	other	823341	823341	0	+	0	0	64	151	0.0
CP008925.1	h6.sal.bam	other	823342	823342	0	+	0	1	63	154	0.0
CP008925.1	h6.sal.bam	other	823343	823343	0	+	0	2	61	155	0.0
CP008925.1	h6.sal.bam	other	823344	823344	0	+	1	4	62	153	1.0
CP008925.1	h6.sal.bam	other	823345	823345	0	+	1	1	62	149	1.0
CP008925.1	h6.sal.bam	other	823346	823346	0	+	0	2	62	148	0.0
CP008925.1	h6.sal.bam	other	823347	823347	0	+	0	0	62	148	0.0
CP008925.1	h6.sal.bam	other	823348	823348	0	+	0	0	61	148	0.0
CP008925.1	h6.sal.bam	other	823349	823349	0	+	0	1	57	149	0.0
CP008925.1	h6.sal.bam	other	823350	823350	0	+	1	2	58	148	1.0
CP008925.1	h6.sal.bam	other	823351	823351	0	+	0	1	57	146	0.0
CP008925.1	h6.sal.bam	other	823352	823352	0	+	0	1	56	145	0.0
CP008925.1	h6.sal.bam	other	823353	823353	0	+	0	1	56	145	0.0
CP008925.1	h6.sal.bam	GAAC	823354	823354	823362	+	0	4	54	144	0.0
CP008925.1	h6.sal.bam	other	823355	823355	0	+	0	0	45	140	0.0
CP008925.1	h6.sal.bam	GAAC	823356	823356	823362	+	0	4	45	141	0.0
CP008925.1	h6.sal.bam	other	823357	823357	0	+	1	2	45	138	1.0
CP008925.1	h6.sal.bam	other	823358	823358	0	+	2	1	47	139	2.0
CP008925.1	h6.sal.bam	other	823359	823359	0	+	3	2	50	139	3.0
CP008925.1	h6.sal.bam	other	823360	823360	0	+	1	1	50	137	1.0
CP008925.1	h6.sal.bam	other	823361	823361	0	+	2	0	52	136	2.0
CP008925.1	h6.sal.bam	other	823362	823362	0	+	0	0	52	140	0.0
CP008925.1	h6.sal.bam	other	823363	823363	0	+	0	0	51	140	0.0
CP008925.1	h6.sal.bam	other	823364	823364	0	+	1	0	50	140	1.0
CP008925.1	h6.sal.bam	other	823365	823365	0	+	1	2	51	140	1.0
CP008925.1	h6.sal.bam	other	823366	823366	0	+	2	0	48	138	2.0
CP008925.1	h6.sal.bam	other	823367	823367	0	+	0	1	48	138	0.0
CP008925.1	h6.sal.bam	other	823368	823368	0	+	0	0	48	137	0.0
CP008925.1	h6.sal.bam	other	823369	823369	0	+	2	1	49	137	4.0
CP008925.1	h6.sal.bam	other	823370	823370	0	+	1	0	49	138	1.0
CP008925.1	h6.sal.bam	GAAC	823371	823371	823362	+	1	0	49	138	1.0
CP008925.1	h6.sal.bam	other	823372	823372	0	+	0	2	49	138	0.0
CP008925.1	h6.sal.bam	GAAC	823373	823373	823362	+	0	0	45	136	0.0
CP008925.1	h6.sal.bam	other	823374	823374	0	+	1	2	46	137	1.0
CP008925.1	h6.sal.bam	other	823375	823375	0	+	0	0	46	136	0.0
CP008925.1	h6.sal.bam	other	823376	823376	0	+	2	1	47	137	2.0
CP008925.1	h6.sal.bam	other	823377	823377	0	+	1	0	48	136	1.0
CP008925.1	h6.sal.bam	other	823378	823378	0	+	1	1	49	136	1.0
CP008925.1	h6.sal.bam	other	823379	823379	0	+	0	0	49	135	0.0
CP008925.1	h6.sal.bam	other	823380	823380	0	+	0	1	49	135	0.0
CP008925.1	h6.sal.bam	other	823381	823381	0	+	0	4	48	135	0.0
CP008925.1	h6.sal.bam	other	823382	823382	0	+	0	2	47	131	0.0
CP008925.1	h6.sal.bam	other	823383	823383	0	+	1	2	48	129	1.0
CP008925.1	h6.sal.bam	other	823384	823384	0	+	1	2	46	127	1.0
CP008925.1	h6.sal.bam	other	823385	823385	0	+	1	0	47	126	1.0
CP008925.1	h6.sal.bam	other	823386	823386	0	+	1	1	45	126	1.0
CP008925.1	h6.sal.bam	other	823387	823387	0	+	0	11	45	126	0.0
CP008925.1	h6.sal.bam	GAAC	823388	823388	823396	+	1	58	46	118	1.0
CP008925.1	h6.sal.bam	other	823389	823389	0	+	1	2	45	62	1.0
CP008925.1	h6.sal.bam	GAAC	823390	823390	823396	+	82	0	125	63	82.0
CP008925.1	h6.sal.bam	other	823391	823391	0	+	0	1	125	62	0.0
CP008925.1	h6.sal.bam	other	823392	823392	0	+	0	0	124	63	0.0
CP008925.1	h6.sal.bam	other	823393	823393	0	+	0	0	124	63	0.0
CP008925.1	h6.sal.bam	other	823394	823394	0	+	0	0	124	63	0.0
CP008925.1	h6.sal.bam	other	823395	823395	0	+	1	1	124	63	1.0
CP008925.1	h6.sal.bam	other	823396	823396	0	+	1	1	125	63	1.0
CP008925.1	h6.sal.bam	other	823397	823397	0	+	3	1	128	64	3.0
CP008925.1	h6.sal.bam	other	823398	823398	0	+	0	1	128	64	0.0
CP008925.1	h6.sal.bam	other	823399	823399	0	+	3	0	131	63	3.0
CP008925.1	h6.sal.bam	other	823400	823400	0	+	0	1	130	63	0.0
CP008925.1	h6.sal.bam	other	823401	823401	0	+	1	2	130	63	1.0
CP008925.1	h6.sal.bam	other	823402	823402	0	+	1	2	131	61	1.0
CP008925.1	h6.sal.bam	other	823403	823403	0	+	0	0	130	60	0.0
CP008925.1	h6.sal.bam	other	823404	823404	0	+	0	2	128	60	0.0
CP008925.1	h6.sal.bam	GAAC	823405	823405	823396	+	0	15	127	61	0.0
CP008925.1	h6.sal.bam	other	823406	823406	0	+	0	0	127	47	0.0
CP008925.1	h6.sal.bam	GAAC	823407	823407	823396	+	17	0	144	48	17.0
CP008925.1	h6.sal.bam	other	823408	823408	0	+	2	1	146	48	2.0
CP008925.1	h6.sal.bam	other	823409	823409	0	+	0	0	143	48	0.0
CP008925.1	h6.sal.bam	other	823410	823410	0	+	0	1	143	48	0.0
CP008925.1	h6.sal.bam	other	823411	823411	0	+	1	0	144	49	1.0
CP008925.1	h6.sal.bam	other	823412	823412	0	+	0	0	143	49	0.0
CP008925.1	h6.sal.bam	other	823413	823413	0	+	0	2	143	49	0.0
CP008925.1	h6.sal.bam	other	823414	823414	0	+	1	0	144	48	1.0
CP008925.1	h6.sal.bam	other	823415	823415	0	+	2	1	146	50	2.0
CP008925.1	h6.sal.bam	other	823416	823416	0	+	1	1	147	49	1.0
CP008925.1	h6.sal.bam	GTTC	823417	823417	823425	+	2	2	149	50	2.0
CP008925.1	h6.sal.bam	other	823418	823418	0	+	1	0	148	49	1.0
CP008925.1	h6.sal.bam	GTTC	823419	823419	823425	+	1	0	149	49	1.0
CP008925.1	h6.sal.bam	other	823420	823420	0	+	1	2	150	53	1.0
CP008925.1	h6.sal.bam	other	823421	823421	0	+	1	0	151	51	1.0
CP008925.1	h6.sal.bam	other	823422	823422	0	+	1	0	152	52	1.0
CP008925.1	h6.sal.bam	other	823423	823423	0	+	0	1	152	53	0.0
CP008925.1	h6.sal.bam	other	823424	823424	0	+	0	0	152	52	0.0
CP008925.1	h6.sal.bam	other	823425	823425	0	+	1	0	152	53	1.0
CP008925.1	h6.sal.bam	other	823426	823426	0	+	1	0	153	53	1.0
CP008925.1	h6.sal.bam	other	823427	823427	0	+	1	1	154	54	1.0
CP008925.1	h6.sal.bam	other	823428	823428	0	+	1	0	155	57	1.0
CP008925.1	h6.sal.bam	other	823429	823429	0	+	1	0	156	58	1.0
CP008925.1	h6.sal.bam	other	823430	823430	0	+	0	2	156	58	0.0
CP008925.1	h6.sal.bam	other	823431	823431	0	+	0	1	156	56	0.0
CP008925.1	h6.sal.bam	other	823432	823432	0	+	1	0	156	56	1.0
CP008925.1	h6.sal.bam	other	823433	823433	0	+	1	1	154	56	1.0
CP008925.1	h6.sal.bam	GTTC	823434	823434	823425	+	1	2	151	61	1.0
CP008925.1	h6.sal.bam	other	823435	823435	0	+	4	0	155	62	4.0
CP008925.1	h6.sal.bam	GTTC	823436	823436	823425	+	1	2	153	63	1.0
CP008925.1	h6.sal.bam	other	823437	823437	0	+	1	0	154	62	1.0
CP008925.1	h6.sal.bam	other	823438	823438	0	+	0	0	154	64	0.0
CP008925.1	h6.sal.bam	other	823439	823439	0	+	0	0	151	65	0.0
CP008925.1	h6.sal.bam	other	823440	823440	0	+	0	0	151	65	0.0
CP008925.1	h6.sal.bam	other	823441	823441	0	+	0	0	151	67	0.0
CP008925.1	h6.sal.bam	other	823442	823442	0	+	0	0	151	68	0.0
CP008925.1	h6.sal.bam	other	823443	823443	0	+	1	0	152	68	1.0
CP008925.1	h6.sal.bam	other	823444	823444	0	+	0	2	149	69	0.0
CP008925.1	h6.sal.bam	other	823445	823445	0	+	0	0	148	69	0.0
CP008925.1	h6.sal.bam	other	823446	823446	0	+	0	0	147	70	0.0
CP008925.1	h6.sal.bam	other	823447	823447	0	+	0	0	147	72	0.0
CP008925.1	h6.sal.bam	other	823448	823448	0	+	0	1	147	72	0.0
CP008925.1	h6.sal.bam	other	823449	823449	0	+	0	1	147	71	0.0
CP008925.1	h6.sal.bam	other	823450	823450	0	+	1	2	148	70	1.0
CP008925.1	h6.sal.bam	other	823451	823451	0	+	0	0	144	68	0.0
CP008925.1	h6.sal.bam	other	823452	823452	0	+	3	0	147	74	3.0
CP008925.1	h6.sal.bam	other	823453	823453	0	+	1	0	147	75	2.0
CP008925.1	h6.sal.bam	other	823454	823454	0	+	0	2	147	75	0.0
CP008925.1	h6.sal.bam	other	823455	823455	0	+	1	0	148	73	1.0
CP008925.1	h6.sal.bam	other	823456	823456	0	+	0	0	148	77	0.0
CP008925.1	h6.sal.bam	other	823457	823457	0	+	1	1	148	80	1.0
CP008925.1	h6.sal.bam	other	823458	823458	0	+	0	0	148	79	0.0
CP008925.1	h6.sal.bam	other	823459	823459	0	+	0	1	147	79	0.0
CP008925.1	h6.sal.bam	other	823460	823460	0	+	2	0	146	86	2.0
CP008925.1	h6.sal.bam	other	823461	823461	0	+	0	2	146	87	0.0
CP008925.1	h6.sal.bam	other	823462	823462	0	+	0	2	144	85	0.0
CP008925.1	h6.sal.bam	other	823463	823463	0	+	0	2	142	83	0.0
CP008925.1	h6.sal.bam	other	823464	823464	0	+	0	0	137	82	0.0
CP008925.1	h6.sal.bam	other	823465	823465	0	+	1	0	66	82	1.0
CP008925.1	h6.sal.bam	other	823466	823466	0	+	1	1	67	85	1.0
CP008925.1	h6.sal.bam	other	823467	823467	0	+	1	0	68	90	1.0
CP008925.1	h6.sal.bam	other	823468	823468	0	+	0	0	68	90	0.0
CP008925.1	h6.sal.bam	other	823469	823469	0	+	0	1	68	90	0.0
CP008925.1	h6.sal.bam	other	823470	823470	0	+	1	2	68	92	2.0
CP008925.1	h6.sal.bam	other	823471	823471	0	+	0	1	64	91	0.0
CP008925.1	h6.sal.bam	other	823472	823472	0	+	0	1	64	91	0.0
CP008925.1	h6.sal.bam	other	823473	823473	0	+	0	1	62	92	0.0
CP008925.1	h6.sal.bam	other	823474	823474	0	+	2	0	63	91	2.0
CP008925.1	h6.sal.bam	other	823475	823475	0	+	1	0	64	91	1.0
CP008925.1	h6.sal.bam	other	823476	823476	0	+	0	1	63	92	0.0
CP008925.1	h6.sal.bam	other	823477	823477	0	+	1	0	63	92	1.0
CP008925.1	h6.sal.bam	other	823478	823478	0	+	1	0	64	92	1.0
CP008925.1	h6.sal.bam	other	823479	823479	0	+	1	3	65	92	1.0
CP008925.1	h6.sal.bam	other	823480	823480	0	+	1	2	66	92	1.0
CP008925.1	h6.sal.bam	other	823481	823481	0	+	1	0	67	90	1.0
CP008925.1	h6.sal.bam	other	823482	823482	0	+	1	1	51	90	1.0
CP008925.1	h6.sal.bam	other	823483	823483	0	+	0	0	49	89	0.0
CP008925.1	h6.sal.bam	other	823484	823484	0	+	0	0	49	90	0.0
CP008925.1	h6.sal.bam	other	823485	823485	0	+	0	2	49	92	0.0
CP008925.1	h6.sal.bam	other	823486	823486	0	+	0	0	48	91	0.0
CP008925.1	h6.sal.bam	other	823487	823487	0	+	0	0	48	91	0.0
CP008925.1	h6.sal.bam	other	823488	823488	0	+	2	1	50	91	2.0
CP008925.1	h6.sal.bam	other	823489	823489	0	+	0	2	49	90	0.0
CP008925.1	h6.sal.bam	other	823490	823490	0	+	1	0	47	92	1.0
CP008925.1	h6.sal.bam	other	823491	823491	0	+	1	2	48	92	1.0
CP008925.1	h6.sal.bam	other	823492	823492	0	+	0	1	45	91	0.0
CP008925.1	h6.sal.bam	other	823493	823493	0	+	1	4	46	90	1.0
CP008925.1	h6.sal.bam	other	823494	823494	0	+	1	0	44	88	1.0
CP008925.1	h6.sal.bam	other	823495	823495	0	+	1	0	44	90	1.0
CP008925.1	h6.sal.bam	other	823496	823496	0	+	0	1	44	91	0.0
CP008925.1	h6.sal.bam	other	823497	823497	0	+	0	0	43	90	0.0
CP008925.1	h6.sal.bam	other	823498	823498	0	+	0	3	43	94	0.0
CP008925.1	h6.sal.bam	other	823499	823499	0	+	0	0	43	95	0.0
CP008925.1	h6.sal.bam	other	823500	823500	0	+	1	1	44	96	1.0
CP008925.1	h6.sal.bam	other	823501	823501	0	+	0	2	43	100	0.0
CP008925.1	h6.sal.bam	other	823502	823502	0	+	0	2	42	98	0.0
CP008925.1	h6.sal.bam	other	823503	823503	0	+	2	1	43	96	2.0
CP008925.1	h6.sal.bam	other	823504	823504	0	+	1	0	43	96	1.0
CP008925.1	h6.sal.bam	other	823505	823505	0	+	1	1	42	97	1.0
CP008925.1	h6.sal.bam	other	823506	823506	0	+	2	0	44	96	2.0
CP008925.1	h6.sal.bam	other	823507	823507	0	+	1	0	45	96	1.0
CP008925.1	h6.sal.bam	other	823508	823508	0	+	2	6	47	99	2.0
CP008925.1	h6.sal.bam	other	823509	823509	0	+	2	3	45	95	2.0
CP008925.1	h6.sal.bam	other	823510	823510	0	+	0	1	42	93	0.0
CP008925.1	h6.sal.bam	other	823511	823511	0	+	1	1	43	92	1.0
CP008925.1	h6.sal.bam	other	823512	823512	0	+	0	2	43	93	0.0
CP008925.1	h6.sal.bam	other	823513	823513	0	+	0	1	42	91	0.0
CP008925.1	h6.sal.bam	other	823514	823514	0	+	0	1	42	92	0.0
CP008925.1	h6.sal.bam	other	823515	823515	0	+	1	1	43	93	1.0
CP008925.1	h6.sal.bam	other	823516	823516	0	+	0	1	43	92	0.0
CP008925.1	h6.sal.bam	other	823517	823517	0	+	0	1	42	93	0.0
CP008925.1	h6.sal.bam	other	823518	823518	0	+	2	1	44	93	2.0
CP008925.1	h6.sal.bam	other	823519	823519	0	+	2	2	46	93	2.0
CP008925.1	h6.sal.bam	other	823520	823520	0	+	0	1	46	92	0.0
CP008925.1	h6.sal.bam	other	823521	823521	0	+	1	1	47	94	1.0
CP008925.1	h6.sal.bam	other	823522	823522	0	+	1	0	48	96	1.0
CP008925.1	h6.sal.bam	other	823523	823523	0	+	1	0	49	98	1.0
CP008925.1	h6.sal.bam	other	823524	823524	0	+	0	0	49	99	0.0
CP008925.1	h6.sal.bam	other	823525	823525	0	+	1	5	50	100	1.0
CP008925.1	h6.sal.bam	other	823526	823526	0	+	1	0	51	95	1.0
CP008925.1	h6.sal.bam	other	823527	823527	0	+	2	1	50	95	2.0
CP008925.1	h6.sal.bam	other	823528	823528	0	+	1	1	50	95	1.0
CP008925.1	h6.sal.bam	other	823529	823529	0	+	1	2	50	96	1.0
CP008925.1	h6.sal.bam	other	823530	823530	0	+	1	1	51	94	1.0
CP008925.1	h6.sal.bam	other	823531	823531	0	+	0	3	51	93	0.0
CP008925.1	h6.sal.bam	other	823532	823532	0	+	1	0	51	90	1.0
CP008925.1	h6.sal.bam	other	823533	823533	0	+	1	4	52	93	1.0
CP008925.1	h6.sal.bam	other	823534	823534	0	+	0	4	51	89	0.0
CP008925.1	h6.sal.bam	other	823535	823535	0	+	0	1	50	86	0.0
CP008925.1	h6.sal.bam	other	823536	823536	0	+	1	0	51	85	1.0
CP008925.1	h6.sal.bam	other	823537	823537	0	+	1	0	52	85	1.0
CP008925.1	h6.sal.bam	other	823538	823538	0	+	1	1	53	86	1.0
CP008925.1	h6.sal.bam	other	823539	823539	0	+	0	0	53	85	0.0
CP008925.1	h6.sal.bam	other	823540	823540	0	+	0	3	51	89	0.0
CP008925.1	h6.sal.bam	other	823541	823541	0	+	0	6	51	89	0.0
CP008925.1	h6.sal.bam	other	823542	823542	0	+	0	3	50	84	0.0
CP008925.1	h6.sal.bam	other	823543	823543	0	+	4	0	54	83	4.0
CP008925.1	h6.sal.bam	other	823544	823544	0	+	0	0	54	84	0.0
CP008925.1	h6.sal.bam	other	823545	823545	0	+	1	1	54	85	1.0
CP008925.1	h6.sal.bam	other	823546	823546	0	+	2	1	56	84	2.0
CP008925.1	h6.sal.bam	other	823547	823547	0	+	1	2	57	83	1.0
CP008925.1	h6.sal.bam	other	823548	823548	0	+	1	1	58	83	1.0
CP008925.1	h6.sal.bam	other	823549	823549	0	+	1	0	57	83	1.0
CP008925.1	h6.sal.bam	other	823550	823550	0	+	1	0	57	83	1.0
CP008925.1	h6.sal.bam	other	823551	823551	0	+	1	1	57	84	1.0
CP008925.1	h6.sal.bam	other	823552	823552	0	+	0	0	57	83	0.0
CP008925.1	h6.sal.bam	other	823553	823553	0	+	0	1	56	86	0.0
CP008925.1	h6.sal.bam	other	823554	823554	0	+	1	2	56	86	1.0
CP008925.1	h6.sal.bam	other	823555	823555	0	+	0	0	54	86	0.0
CP008925.1	h6.sal.bam	other	823556	823556	0	+	3	1	57	87	3.0
CP008925.1	h6.sal.bam	other	823557	823557	0	+	3	0	59	86	3.0
CP008925.1	h6.sal.bam	other	823558	823558	0	+	3	0	61	88	3.0
CP008925.1	h6.sal.bam	other	823559	823559	0	+	1	2	62	88	1.0
CP008925.1	h6.sal.bam	other	823560	823560	0	+	0	1	62	86	0.0
CP008925.1	h6.sal.bam	other	823561	823561	0	+	3	0	65	86	3.0
CP008925.1	h6.sal.bam	other	823562	823562	0	+	0	4	63	87	0.0
CP008925.1	h6.sal.bam	other	823563	823563	0	+	1	0	64	86	1.0
CP008925.1	h6.sal.bam	other	823564	823564	0	+	0	1	64	88	0.0
CP008925.1	h6.sal.bam	other	823565	823565	0	+	2	0	66	88	2.0
CP008925.1	h6.sal.bam	other	823566	823566	0	+	1	1	64	89	1.0
CP008925.1	h6.sal.bam	other	823567	823567	0	+	4	1	68	89	4.0
CP008925.1	h6.sal.bam	other	823568	823568	0	+	2	2	70	88	2.0
CP008925.1	h6.sal.bam	other	823569	823569	0	+	2	1	72	86	2.0
CP008925.1	h6.sal.bam	other	823570	823570	0	+	3	1	74	92	3.0
CP008925.1	h6.sal.bam	other	823571	823571	0	+	1	1	75	91	1.0
CP008925.1	h6.sal.bam	other	823572	823572	0	+	0	3	74	93	0.0
CP008925.1	h6.sal.bam	other	823573	823573	0	+	4	4	78	90	4.0
CP008925.1	h6.sal.bam	other	823574	823574	0	+	1	2	78	87	1.0
CP008925.1	h6.sal.bam	other	823575	823575	0	+	0	3	78	88	0.0
CP008925.1	h6.sal.bam	other	823576	823576	0	+	0	0	78	90	0.0
CP008925.1	h6.sal.bam	other	823577	823577	0	+	0	1	78	92	0.0
CP008925.1	h6.sal.bam	other	823578	823578	0	+	1	0	77	91	1.0
CP008925.1	h6.sal.bam	other	823579	823579	0	+	2	1	77	92	2.0
CP008925.1	h6.sal.bam	other	823580	823580	0	+	0	0	75	91	0.0
CP008925.1	h6.sal.bam	other	823581	823581	0	+	1	0	75	91	1.0
CP008925.1	h6.sal.bam	other	823582	823582	0	+	0	2	75	91	0.0
CP008925.1	h6.sal.bam	other	823583	823583	0	+	1	2	74	90	1.0
CP008925.1	h6.sal.bam	other	823584	823584	0	+	0	1	72	90	0.0
CP008925.1	h6.sal.bam	other	823585	823585	0	+	0	0	71	90	0.0
CP008925.1	h6.sal.bam	other	823586	823586	0	+	3	2	74	90	3.0
CP008925.1	h6.sal.bam	other	823587	823587	0	+	0	0	74	88	0.0
CP008925.1	h6.sal.bam	other	823588	823588	0	+	1	2	75	88	1.0
CP008925.1	h6.sal.bam	other	823589	823589	0	+	0	2	75	89	0.0
CP008925.1	h6.sal.bam	other	823590	823590	0	+	0	0	74	87	0.0
CP008925.1	h6.sal.bam	other	823591	823591	0	+	0	2	74	91	0.0
CP008925.1	h6.sal.bam	other	823592	823592	0	+	1	1	75	95	1.0
CP008925.1	h6.sal.bam	other	823593	823593	0	+	1	2	74	94	1.0
CP008925.1	h6.sal.bam	other	823594	823594	0	+	3	1	75	92	3.0
CP008925.1	h6.sal.bam	other	823595	823595	0	+	1	3	76	91	1.0
CP008925.1	h6.sal.bam	other	823596	823596	0	+	0	3	75	89	0.0
CP008925.1	h6.sal.bam	other	823597	823597	0	+	3	2	77	90	3.0
CP008925.1	h6.sal.bam	other	823598	823598	0	+	1	1	77	88	1.0
CP008925.1	h6.sal.bam	other	823599	823599	0	+	0	1	73	89	0.0
CP008925.1	h6.sal.bam	other	823600	823600	0	+	1	0	74	93	1.0
CP008925.1	h6.sal.bam	other	823601	823601	0	+	3	0	77	94	3.0
CP008925.1	h6.sal.bam	other	823602	823602	0	+	0	1	76	98	0.0
CP008925.1	h6.sal.bam	other	823603	823603	0	+	0	2	76	97	0.0
CP008925.1	h6.sal.bam	other	823604	823604	0	+	1	0	76	97	1.0
CP008925.1	h6.sal.bam	other	823605	823605	0	+	0	3	75	97	0.0
CP008925.1	h6.sal.bam	other	823606	823606	0	+	4	0	79	96	4.0
CP008925.1	h6.sal.bam	other	823607	823607	0	+	2	0	81	96	2.0
CP008925.1	h6.sal.bam	other	823608	823608	0	+	1	1	81	96	1.0
CP008925.1	h6.sal.bam	other	823609	823609	0	+	2	0	83	95	2.0
CP008925.1	h6.sal.bam	other	823610	823610	0	+	0	0	83	97	0.0
CP008925.1	h6.sal.bam	other	823611	823611	0	+	2	1	84	100	2.0
CP008925.1	h6.sal.bam	other	823612	823612	0	+	1	0	83	99	1.0
CP008925.1	h6.sal.bam	other	823613	823613	0	+	2	2	85	100	2.0
CP008925.1	h6.sal.bam	other	823614	823614	0	+	1	2	86	98	1.0
CP008925.1	h6.sal.bam	other	823615	823615	0	+	3	2	89	97	3.0
CP008925.1	h6.sal.bam	other	823616	823616	0	+	3	1	88	96	3.0
CP008925.1	h6.sal.bam	other	823617	823617	0	+	3	2	91	97	3.0
CP008925.1	h6.sal.bam	other	823618	823618	0	+	1	1	92	95	1.0
CP008925.1	h6.sal.bam	other	823619	823619	0	+	1	1	93	97	1.0
CP008925.1	h6.sal.bam	other	823620	823620	0	+	1	1	93	98	1.0
CP008925.1	h6.sal.bam	other	823621	823621	0	+	1	0	91	97	1.0
CP008925.1	h6.sal.bam	other	823622	823622	0	+	0	1	91	97	0.0
CP008925.1	h6.sal.bam	other	823623	823623	0	+	2	1	91	96	2.0
CP008925.1	h6.sal.bam	other	823624	823624	0	+	1	0	92	95	1.0
CP008925.1	h6.sal.bam	other	823625	823625	0	+	1	1	92	95	1.0
CP008925.1	h6.sal.bam	other	823626	823626	0	+	0	2	91	95	0.0
CP008925.1	h6.sal.bam	other	823627	823627	0	+	2	1	93	95	2.0
CP008925.1	h6.sal.bam	other	823628	823628	0	+	0	1	92	94	0.0
CP008925.1	h6.sal.bam	other	823629	823629	0	+	0	2	92	94	0.0
CP008925.1	h6.sal.bam	other	823630	823630	0	+	0	1	92	92	0.0
CP008925.1	h6.sal.bam	other	823631	823631	0	+	0	0	89	91	0.0
CP008925.1	h6.sal.bam	other	823632	823632	0	+	1	2	87	93	1.0
CP008925.1	h6.sal.bam	other	823633	823633	0	+	0	0	84	92	0.0
CP008925.1	h6.sal.bam	other	823634	823634	0	+	3	0	86	92	3.0
CP008925.1	h6.sal.bam	other	823635	823635	0	+	1	1	87	92	1.0
CP008925.1	h6.sal.bam	other	823636	823636	0	+	1	1	85	92	1.0
CP008925.1	h6.sal.bam	other	823637	823637	0	+	1	3	86	91	1.0
CP008925.1	h6.sal.bam	other	823638	823638	0	+	1	2	86	90	1.0
CP008925.1	h6.sal.bam	other	823639	823639	0	+	1	1	84	89	1.0
CP008925.1	h6.sal.bam	other	823640	823640	0	+	0	1	84	88	0.0
CP008925.1	h6.sal.bam	other	823641	823641	0	+	1	1	85	88	1.0
CP008925.1	h6.sal.bam	other	823642	823642	0	+	1	0	82	90	1.0
CP008925.1	h6.sal.bam	other	823643	823643	0	+	0	1	80	90	0.0
CP008925.1	h6.sal.bam	other	823644	823644	0	+	0	8	77	89	0.0
CP008925.1	h6.sal.bam	other	823645	823645	0	+	1	2	76	81	1.0
CP008925.1	h6.sal.bam	other	823646	823646	0	+	1	0	76	81	1.0
CP008925.1	h6.sal.bam	other	823647	823647	0	+	0	2	76	81	0.0
CP008925.1	h6.sal.bam	other	823648	823648	0	+	3	0	75	79	3.0
CP008925.1	h6.sal.bam	other	823649	823649	0	+	3	3	77	79	3.0
CP008925.1	h6.sal.bam	other	823650	823650	0	+	0	5	77	78	0.0
CP008925.1	h6.sal.bam	other	823651	823651	0	+	0	1	77	73	0.0
CP008925.1	h6.sal.bam	other	823652	823652	0	+	3	1	80	73	3.0
CP008925.1	h6.sal.bam	other	823653	823653	0	+	1	0	80	74	1.0
CP008925.1	h6.sal.bam	other	823654	823654	0	+	2	1	80	75	2.0
CP008925.1	h6.sal.bam	other	823655	823655	0	+	2	0	81	77	2.0
CP008925.1	h6.sal.bam	other	823656	823656	0	+	0	1	81	78	0.0
CP008925.1	h6.sal.bam	other	823657	823657	0	+	4	1	85	77	4.0
CP008925.1	h6.sal.bam	other	823658	823658	0	+	1	2	85	77	1.0
CP008925.1	h6.sal.bam	other	823659	823659	0	+	0	0	85	78	0.0
CP008925.1	h6.sal.bam	other	823660	823660	0	+	2	0	86	79	2.0
CP008925.1	h6.sal.bam	other	823661	823661	0	+	2	0	85	79	2.0
CP008925.1	h6.sal.bam	other	823662	823662	0	+	2	3	87	81	2.0
CP008925.1	h6.sal.bam	other	823663	823663	0	+	0	0	87	78	0.0
CP008925.1	h6.sal.bam	other	823664	823664	0	+	0	1	87	78	0.0
CP008925.1	h6.sal.bam	other	823665	823665	0	+	0	3	87	81	0.0
CP008925.1	h6.sal.bam	other	823666	823666	0	+	0	5	87	80	0.0
CP008925.1	h6.sal.bam	other	823667	823667	0	+	0	0	86	75	0.0
CP008925.1	h6.sal.bam	other	823668	823668	0	+	2	0	87	76	2.0
CP008925.1	h6.sal.bam	other	823669	823669	0	+	1	0	85	76	1.0
CP008925.1	h6.sal.bam	other	823670	823670	0	+	1	1	85	76	1.0
CP008925.1	h6.sal.bam	other	823671	823671	0	+	2	5	87	76	2.0
CP008925.1	h6.sal.bam	other	823672	823672	0	+	0	0	83	73	0.0
CP008925.1	h6.sal.bam	other	823673	823673	0	+	1	1	83	74	1.0
CP008925.1	h6.sal.bam	other	823674	823674	0	+	1	4	84	75	1.0
CP008925.1	h6.sal.bam	other	823675	823675	0	+	2	2	82	72	2.0
CP008925.1	h6.sal.bam	other	823676	823676	0	+	2	3	84	70	2.0
CP008925.1	h6.sal.bam	other	823677	823677	0	+	2	2	86	68	2.0
CP008925.1	h6.sal.bam	other	823678	823678	0	+	2	0	87	68	2.0
CP008925.1	h6.sal.bam	other	823679	823679	0	+	2	0	89	68	2.0
CP008925.1	h6.sal.bam	other	823680	823680	0	+	3	2	92	69	3.0
CP008925.1	h6.sal.bam	other	823681	823681	0	+	1	0	89	70	1.0
CP008925.1	h6.sal.bam	other	823682	823682	0	+	2	1	90	70	2.0
CP008925.1	h6.sal.bam	other	823683	823683	0	+	0	2	87	73	0.0
CP008925.1	h6.sal.bam	other	823684	823684	0	+	0	0	87	73	0.0
CP008925.1	h6.sal.bam	other	823685	823685	0	+	3	3	88	73	3.0
CP008925.1	h6.sal.bam	other	823686	823686	0	+	0	0	88	70	0.0
CP008925.1	h6.sal.bam	other	823687	823687	0	+	0	1	87	70	0.0
CP008925.1	h6.sal.bam	other	823688	823688	0	+	0	0	85	69	0.0
CP008925.1	h6.sal.bam	other	823689	823689	0	+	1	1	85	75	1.0
CP008925.1	h6.sal.bam	other	823690	823690	0	+	1	1	80	75	1.0
CP008925.1	h6.sal.bam	other	823691	823691	0	+	1	2	81	74	1.0
CP008925.1	h6.sal.bam	other	823692	823692	0	+	0	3	78	79	0.0
CP008925.1	h6.sal.bam	other	823693	823693	0	+	3	1	80	78	3.0
CP008925.1	h6.sal.bam	other	823694	823694	0	+	3	0	82	77	3.0
CP008925.1	h6.sal.bam	other	823695	823695	0	+	1	0	82	77	1.0
CP008925.1	h6.sal.bam	other	823696	823696	0	+	0	0	81	81	0.0
CP008925.1	h6.sal.bam	other	823697	823697	0	+	2	0	83	86	2.0
CP008925.1	h6.sal.bam	other	823698	823698	0	+	0	0	81	86	0.0
CP008925.1	h6.sal.bam	other	823699	823699	0	+	1	2	81	87	1.0
CP008925.1	h6.sal.bam	other	823700	823700	0	+	0	0	80	86	0.0
CP008925.1	h6.sal.bam	other	823701	823701	0	+	0	1	80	86	0.0
CP008925.1	h6.sal.bam	other	823702	823702	0	+	0	0	78	87	0.0
CP008925.1	h6.sal.bam	other	823703	823703	0	+	1	1	79	89	1.0
CP008925.1	h6.sal.bam	other	823704	823704	0	+	2	0	81	89	2.0
CP008925.1	h6.sal.bam	other	823705	823705	0	+	0	0	81	89	0.0
CP008925.1	h6.sal.bam	other	823706	823706	0	+	4	2	85	89	4.0
CP008925.1	h6.sal.bam	other	823707	823707	0	+	0	1	84	90	0.0
CP008925.1	h6.sal.bam	other	823708	823708	0	+	3	0	87	89	3.0
CP008925.1	h6.sal.bam	other	823709	823709	0	+	0	0	84	89	0.0
CP008925.1	h6.sal.bam	other	823710	823710	0	+	0	1	83	90	0.0
CP008925.1	h6.sal.bam	other	823711	823711	0	+	0	2	80	89	0.0
CP008925.1	h6.sal.bam	other	823712	823712	0	+	1	0	81	90	1.0
CP008925.1	h6.sal.bam	other	823713	823713	0	+	0	1	80	90	0.0
CP008925.1	h6.sal.bam	other	823714	823714	0	+	2	1	81	89	2.0
CP008925.1	h6.sal.bam	other	823715	823715	0	+	3	3	84	89	3.0
CP008925.1	h6.sal.bam	other	823716	823716	0	+	3	0	87	87	3.0
CP008925.1	h6.sal.bam	other	823717	823717	0	+	0	0	86	87	0.0
CP008925.1	h6.sal.bam	other	823718	823718	0	+	3	1	89	89	3.0
CP008925.1	h6.sal.bam	other	823719	823719	0	+	0	1	89	88	0.0
CP008925.1	h6.sal.bam	other	823720	823720	0	+	1	0	89	90	1.0
CP008925.1	h6.sal.bam	other	823721	823721	0	+	0	0	88	90	0.0
CP008925.1	h6.sal.bam	other	823722	823722	0	+	0	0	85	92	0.0
CP008925.1	h6.sal.bam	other	823723	823723	0	+	1	0	83	95	1.0
CP008925.1	h6.sal.bam	other	823724	823724	0	+	0	2	83	95	0.0
CP008925.1	h6.sal.bam	other	823725	823725	0	+	0	0	83	93	0.0
CP008925.1	h6.sal.bam	other	823726	823726	0	+	0	1	83	93	0.0
CP008925.1	h6.sal.bam	other	823727	823727	0	+	0	2	80	92	0.0
CP008925.1	h6.sal.bam	other	823728	823728	0	+	0	1	79	93	0.0
CP008925.1	h6.sal.bam	other	823729	823729	0	+	1	3	78	92	1.0
CP008925.1	h6.sal.bam	other	823730	823730	0	+	2	1	78	91	2.0
CP008925.1	h6.sal.bam	other	823731	823731	0	+	1	0	79	91	1.0
CP008925.1	h6.sal.bam	other	823732	823732	0	+	2	1	77	93	2.0
CP008925.1	h6.sal.bam	other	823733	823733	0	+	1	3	77	95	1.0
CP008925.1	h6.sal.bam	other	823734	823734	0	+	1	1	78	92	1.0
CP008925.1	h6.sal.bam	other	823735	823735	0	+	1	0	77	91	1.0
CP008925.1	h6.sal.bam	other	823736	823736	0	+	2	2	75	91	2.0
CP008925.1	h6.sal.bam	other	823737	823737	0	+	0	0	75	89	0.0
CP008925.1	h6.sal.bam	other	823738	823738	0	+	1	5	76	89	1.0
CP008925.1	h6.sal.bam	other	823739	823739	0	+	1	1	77	84	1.0
CP008925.1	h6.sal.bam	other	823740	823740	0	+	3	1	80	87	3.0
CP008925.1	h6.sal.bam	other	823741	823741	0	+	1	0	81	86	1.0
CP008925.1	h6.sal.bam	other	823742	823742	0	+	1	1	82	86	1.0
CP008925.1	h6.sal.bam	other	823743	823743	0	+	1	0	81	86	1.0
CP008925.1	h6.sal.bam	other	823744	823744	0	+	1	1	81	87	1.0
CP008925.1	h6.sal.bam	other	823745	823745	0	+	0	0	78	86	0.0
CP008925.1	h6.sal.bam	other	823746	823746	0	+	2	3	79	88	2.0
CP008925.1	h6.sal.bam	other	823747	823747	0	+	1	1	80	87	1.0
CP008925.1	h6.sal.bam	other	823748	823748	0	+	0	1	80	88	0.0
CP008925.1	h6.sal.bam	other	823749	823749	0	+	2	3	81	88	2.0
CP008925.1	h6.sal.bam	other	823750	823750	0	+	0	0	77	86	0.0
CP008925.1	h6.sal.bam	other	823751	823751	0	+	0	0	75	89	0.0
CP008925.1	h6.sal.bam	other	823752	823752	0	+	1	3	72	91	1.0
CP008925.1	h6.sal.bam	other	823753	823753	0	+	0	0	72	89	0.0
CP008925.1	h6.sal.bam	other	823754	823754	0	+	3	1	75	89	3.0
CP008925.1	h6.sal.bam	other	823755	823755	0	+	0	3	71	88	0.0
CP008925.1	h6.sal.bam	other	823756	823756	0	+	1	0	71	90	1.0
CP008925.1	h6.sal.bam	other	823757	823757	0	+	2	3	71	90	2.0
CP008925.1	h6.sal.bam	other	823758	823758	0	+	1	1	72	87	1.0
CP008925.1	h6.sal.bam	other	823759	823759	0	+	2	1	74	86	2.0
CP008925.1	h6.sal.bam	other	823760	823760	0	+	0	0	72	85	0.0
CP008925.1	h6.sal.bam	other	823761	823761	0	+	0	0	72	86	0.0
CP008925.1	h6.sal.bam	other	823762	823762	0	+	1	1	73	87	1.0
CP008925.1	h6.sal.bam	other	823763	823763	0	+	1	7	73	90	1.0
CP008925.1	h6.sal.bam	other	823764	823764	0	+	0	1	73	83	0.0
CP008925.1	h6.sal.bam	other	823765	823765	0	+	2	3	73	86	2.0
CP008925.1	h6.sal.bam	other	823766	823766	0	+	3	3	76	83	3.0
CP008925.1	h6.sal.bam	other	823767	823767	0	+	0	1	76	82	0.0
CP008925.1	h6.sal.bam	other	823768	823768	0	+	1	1	74	83	1.0
CP008925.1	h6.sal.bam	other	823769	823769	0	+	1	0	72	82	1.0
CP008925.1	h6.sal.bam	other	823770	823770	0	+	3	2	72	84	3.0
CP008925.1	h6.sal.bam	other	823771	823771	0	+	0	6	72	82	0.0
CP008925.1	h6.sal.bam	other	823772	823772	0	+	1	0	72	76	1.0
CP008925.1	h6.sal.bam	other	823773	823773	0	+	7	1	79	76	7.0
CP008925.1	h6.sal.bam	other	823774	823774	0	+	1	0	79	75	1.0
CP008925.1	h6.sal.bam	other	823775	823775	0	+	2	2	81	80	2.0
CP008925.1	h6.sal.bam	other	823776	823776	0	+	1	2	82	78	1.0
CP008925.1	h6.sal.bam	other	823777	823777	0	+	0	2	81	78	0.0
CP008925.1	h6.sal.bam	other	823778	823778	0	+	4	1	85	80	4.0
CP008925.1	h6.sal.bam	other	823779	823779	0	+	1	3	84	81	1.0
CP008925.1	h6.sal.bam	other	823780	823780	0	+	2	0	82	78	2.0
CP008925.1	h6.sal.bam	other	823781	823781	0	+	2	0	84	79	2.0
CP008925.1	h6.sal.bam	other	823782	823782	0	+	0	0	84	79	0.0
CP008925.1	h6.sal.bam	other	823783	823783	0	+	0	1	81	82	0.0
CP008925.1	h6.sal.bam	other	823784	823784	0	+	0	1	81	83	0.0
CP008925.1	h6.sal.bam	other	823785	823785	0	+	0	0	81	83	0.0
CP008925.1	h6.sal.bam	other	823786	823786	0	+	2	2	82	83	2.0
CP008925.1	h6.sal.bam	other	823787	823787	0	+	2	0	84	81	2.0
CP008925.1	h6.sal.bam	other	823788	823788	0	+	0	0	84	82	0.0
CP008925.1	h6.sal.bam	other	823789	823789	0	+	3	0	85	84	3.0
CP008925.1	h6.sal.bam	other	823790	823790	0	+	0	1	83	84	0.0
CP008925.1	h6.sal.bam	other	823791	823791	0	+	0	1	80	86	0.0
CP008925.1	h6.sal.bam	other	823792	823792	0	+	2	1	79	86	2.0
CP008925.1	h6.sal.bam	other	823793	823793	0	+	0	0	79	87	0.0
CP008925.1	h6.sal.bam	other	823794	823794	0	+	0	2	79	87	0.0
CP008925.1	h6.sal.bam	other	823795	823795	0	+	2	1	80	85	2.0
CP008925.1	h6.sal.bam	other	823796	823796	0	+	1	1	81	85	1.0
CP008925.1	h6.sal.bam	other	823797	823797	0	+	0	4	81	86	0.0
CP008925.1	h6.sal.bam	other	823798	823798	0	+	6	0	86	82	6.0
CP008925.1	h6.sal.bam	other	823799	823799	0	+	0	0	86	82	0.0
CP008925.1	h6.sal.bam	other	823800	823800	0	+	1	0	86	85	1.0
CP008925.1	h6.sal.bam	other	823801	823801	0	+	0	2	86	85	0.0
CP008925.1	h6.sal.bam	other	823802	823802	0	+	0	0	86	83	0.0
CP008925.1	h6.sal.bam	other	823803	823803	0	+	6	0	92	84	6.0
CP008925.1	h6.sal.bam	other	823804	823804	0	+	1	1	91	84	1.0
CP008925.1	h6.sal.bam	other	823805	823805	0	+	1	1	89	83	1.0
CP008925.1	h6.sal.bam	other	823806	823806	0	+	2	2	91	82	2.0
CP008925.1	h6.sal.bam	other	823807	823807	0	+	0	3	89	80	0.0
CP008925.1	h6.sal.bam	other	823808	823808	0	+	0	0	88	77	0.0
CP008925.1	h6.sal.bam	other	823809	823809	0	+	2	0	88	80	2.0
CP008925.1	h6.sal.bam	other	823810	823810	0	+	1	1	88	80	1.0
CP008925.1	h6.sal.bam	other	823811	823811	0	+	0	3	86	79	0.0
CP008925.1	h6.sal.bam	other	823812	823812	0	+	2	0	88	76	2.0
CP008925.1	h6.sal.bam	other	823813	823813	0	+	3	0	90	76	3.0
CP008925.1	h6.sal.bam	other	823814	823814	0	+	1	0	90	82	1.0
CP008925.1	h6.sal.bam	other	823815	823815	0	+	0	0	89	82	0.0
CP008925.1	h6.sal.bam	other	823816	823816	0	+	3	0	91	86	3.0
CP008925.1	h6.sal.bam	other	823817	823817	0	+	1	1	91	87	1.0
CP008925.1	h6.sal.bam	other	823818	823818	0	+	3	1	93	86	3.0
CP008925.1	h6.sal.bam	other	823819	823819	0	+	3	0	95	87	3.0
CP008925.1	h6.sal.bam	other	823820	823820	0	+	0	3	95	88	0.0
CP008925.1	h6.sal.bam	other	823821	823821	0	+	0	2	90	86	0.0
CP008925.1	h6.sal.bam	other	823822	823822	0	+	1	1	91	84	1.0
CP008925.1	h6.sal.bam	other	823823	823823	0	+	1	1	92	84	1.0
CP008925.1	h6.sal.bam	other	823824	823824	0	+	1	1	92	84	1.0
CP008925.1	h6.sal.bam	other	823825	823825	0	+	0	3	92	85	0.0
CP008925.1	h6.sal.bam	other	823826	823826	0	+	1	2	93	83	1.0
CP008925.1	h6.sal.bam	other	823827	823827	0	+	2	1	95	81	2.0
CP008925.1	h6.sal.bam	other	823828	823828	0	+	2	0	94	82	2.0
CP008925.1	h6.sal.bam	other	823829	823829	0	+	3	4	97	82	3.0
CP008925.1	h6.sal.bam	other	823830	823830	0	+	0	1	97	79	0.0
CP008925.1	h6.sal.bam	other	823831	823831	0	+	0	0	96	78	0.0
CP008925.1	h6.sal.bam	other	823832	823832	0	+	1	0	94	80	1.0
CP008925.1	h6.sal.bam	other	823833	823833	0	+	1	0	95	81	1.0
CP008925.1	h6.sal.bam	other	823834	823834	0	+	4	0	98	84	4.0
CP008925.1	h6.sal.bam	other	823835	823835	0	+	0	1	98	84	0.0
CP008925.1	h6.sal.bam	other	823836	823836	0	+	2	1	100	86	2.0
CP008925.1	h6.sal.bam	other	823837	823837	0	+	1	4	98	85	1.0
CP008925.1	h6.sal.bam	other	823838	823838	0	+	0	3	98	81	0.0
CP008925.1	h6.sal.bam	other	823839	823839	0	+	2	1	100	79	2.0
CP008925.1	h6.sal.bam	other	823840	823840	0	+	2	1	100	78	2.0
CP008925.1	h6.sal.bam	other	823841	823841	0	+	2	1	100	77	2.0
CP008925.1	h6.sal.bam	other	823842	823842	0	+	2	2	102	77	2.0
CP008925.1	h6.sal.bam	other	823843	823843	0	+	0	1	100	75	0.0
CP008925.1	h6.sal.bam	other	823844	823844	0	+	2	1	101	75	2.0
CP008925.1	h6.sal.bam	other	823845	823845	0	+	0	0	99	74	0.0
CP008925.1	h6.sal.bam	other	823846	823846	0	+	1	0	99	77	1.0
CP008925.1	h6.sal.bam	other	823847	823847	0	+	2	0	94	77	2.0
CP008925.1	h6.sal.bam	other	823848	823848	0	+	2	0	93	80	2.0
CP008925.1	h6.sal.bam	other	823849	823849	0	+	0	5	93	80	0.0
CP008925.1	h6.sal.bam	other	823850	823850	0	+	0	1	93	75	0.0
CP008925.1	h6.sal.bam	other	823851	823851	0	+	2	2	94	77	2.0
CP008925.1	h6.sal.bam	other	823852	823852	0	+	0	3	94	78	0.0
CP008925.1	h6.sal.bam	other	823853	823853	0	+	1	2	91	76	1.0
CP008925.1	h6.sal.bam	other	823854	823854	0	+	1	0	91	76	1.0
CP008925.1	h6.sal.bam	other	823855	823855	0	+	0	1	89	76	0.0
CP008925.1	h6.sal.bam	other	823856	823856	0	+	2	0	89	80	2.0
CP008925.1	h6.sal.bam	other	823857	823857	0	+	0	3	89	80	0.0
CP008925.1	h6.sal.bam	other	823858	823858	0	+	1	2	90	77	1.0
CP008925.1	h6.sal.bam	other	823859	823859	0	+	0	1	90	76	0.0
CP008925.1	h6.sal.bam	other	823860	823860	0	+	2	0	92	75	2.0
CP008925.1	h6.sal.bam	other	823861	823861	0	+	0	0	90	77	0.0
CP008925.1	h6.sal.bam	other	823862	823862	0	+	9	1	96	79	9.0
CP008925.1	h6.sal.bam	other	823863	823863	0	+	0	2	96	78	0.0
CP008925.1	h6.sal.bam	other	823864	823864	0	+	2	3	96	79	2.0
CP008925.1	h6.sal.bam	other	823865	823865	0	+	1	0	95	77	1.0
CP008925.1	h6.sal.bam	other	823866	823866	0	+	0	1	95	77	0.0
CP008925.1	h6.sal.bam	other	823867	823867	0	+	0	2	95	77	0.0
CP008925.1	h6.sal.bam	other	823868	823868	0	+	1	1	96	77	1.0
CP008925.1	h6.sal.bam	other	823869	823869	0	+	1	0	97	79	1.0
CP008925.1	h6.sal.bam	other	823870	823870	0	+	0	0	94	81	0.0
CP008925.1	h6.sal.bam	other	823871	823871	0	+	2	2	96	81	2.0
CP008925.1	h6.sal.bam	other	823872	823872	0	+	3	0	98	79	3.0
CP008925.1	h6.sal.bam	other	823873	823873	0	+	1	0	93	79	1.0
CP008925.1	h6.sal.bam	other	823874	823874	0	+	3	3	95	81	3.0
CP008925.1	h6.sal.bam	other	823875	823875	0	+	0	1	95	78	0.0
CP008925.1	h6.sal.bam	other	823876	823876	0	+	0	1	95	81	0.0
CP008925.1	h6.sal.bam	other	823877	823877	0	+	1	0	96	80	1.0
CP008925.1	h6.sal.bam	other	823878	823878	0	+	1	0	91	82	1.0
CP008925.1	h6.sal.bam	other	823879	823879	0	+	1	1	91	83	1.0
CP008925.1	h6.sal.bam	other	823880	823880	0	+	0	0	90	83	0.0
CP008925.1	h6.sal.bam	other	823881	823881	0	+	2	0	90	83	2.0
CP008925.1	h6.sal.bam	other	823882	823882	0	+	2	0	92	83	2.0
CP008925.1	h6.sal.bam	other	823883	823883	0	+	3	1	95	84	3.0
CP008925.1	h6.sal.bam	other	823884	823884	0	+	0	0	92	84	0.0
CP008925.1	h6.sal.bam	other	823885	823885	0	+	0	1	92	84	0.0
CP008925.1	h6.sal.bam	other	823886	823886	0	+	0	1	92	83	0.0
CP008925.1	h6.sal.bam	other	823887	823887	0	+	1	4	91	83	1.0
CP008925.1	h6.sal.bam	other	823888	823888	0	+	0	0	88	80	0.0
CP008925.1	h6.sal.bam	other	823889	823889	0	+	0	0	87	80	0.0
CP008925.1	h6.sal.bam	other	823890	823890	0	+	1	4	88	83	1.0
CP008925.1	h6.sal.bam	other	823891	823891	0	+	0	1	85	79	0.0
CP008925.1	h6.sal.bam	other	823892	823892	0	+	0	0	84	78	0.0
CP008925.1	h6.sal.bam	other	823893	823893	0	+	0	2	81	79	0.0
CP008925.1	h6.sal.bam	other	823894	823894	0	+	0	1	78	81	0.0
CP008925.1	h6.sal.bam	other	823895	823895	0	+	0	1	78	80	0.0
CP008925.1	h6.sal.bam	other	823896	823896	0	+	2	0	80	82	2.0
CP008925.1	h6.sal.bam	other	823897	823897	0	+	0	1	79	83	0.0
CP008925.1	h6.sal.bam	other	823898	823898	0	+	0	1	78	82	0.0
CP008925.1	h6.sal.bam	other	823899	823899	0	+	2	2	79	84	2.0
CP008925.1	h6.sal.bam	other	823900	823900	0	+	0	1	79	84	0.0
CP008925.1	h6.sal.bam	other	823901	823901	0	+	3	1	81	84	3.0
CP008925.1	h6.sal.bam	other	823902	823902	0	+	0	1	75	86	0.0
CP008925.1	h6.sal.bam	other	823903	823903	0	+	5	1	80	85	5.0
CP008925.1	h6.sal.bam	other	823904	823904	0	+	0	1	80	84	0.0
CP008925.1	h6.sal.bam	other	823905	823905	0	+	1	0	81	83	1.0
CP008925.1	h6.sal.bam	other	823906	823906	0	+	0	1	80	86	0.0
CP008925.1	h6.sal.bam	other	823907	823907	0	+	0	1	80	85	0.0
CP008925.1	h6.sal.bam	other	823908	823908	0	+	0	3	79	84	0.0
CP008925.1	h6.sal.bam	other	823909	823909	0	+	0	2	75	81	0.0
CP008925.1	h6.sal.bam	other	823910	823910	0	+	1	1	74	80	1.0
CP008925.1	h6.sal.bam	other	823911	823911	0	+	3	0	76	79	3.0
CP008925.1	h6.sal.bam	other	823912	823912	0	+	0	0	76	79	0.0
CP008925.1	h6.sal.bam	other	823913	823913	0	+	1	2	77	79	1.0
CP008925.1	h6.sal.bam	other	823914	823914	0	+	1	0	75	79	1.0
CP008925.1	h6.sal.bam	other	823915	823915	0	+	1	1	74	81	1.0
CP008925.1	h6.sal.bam	other	823916	823916	0	+	0	0	72	80	0.0
CP008925.1	h6.sal.bam	other	823917	823917	0	+	2	0	73	83	2.0
CP008925.1	h6.sal.bam	other	823918	823918	0	+	1	0	74	87	1.0
CP008925.1	h6.sal.bam	other	823919	823919	0	+	1	0	73	89	1.0
CP008925.1	h6.sal.bam	other	823920	823920	0	+	3	3	76	89	3.0
CP008925.1	h6.sal.bam	other	823921	823921	0	+	0	0	73	86	0.0
CP008925.1	h6.sal.bam	other	823922	823922	0	+	2	3	75	87	2.0
CP008925.1	h6.sal.bam	other	823923	823923	0	+	0	0	73	85	0.0
CP008925.1	h6.sal.bam	other	823924	823924	0	+	3	0	76	86	3.0
CP008925.1	h6.sal.bam	other	823925	823925	0	+	2	3	76	86	2.0
CP008925.1	h6.sal.bam	other	823926	823926	0	+	0	3	76	85	0.0
CP008925.1	h6.sal.bam	other	823927	823927	0	+	0	1	76	82	0.0
CP008925.1	h6.sal.bam	other	823928	823928	0	+	2	3	77	81	2.0
CP008925.1	h6.sal.bam	other	823929	823929	0	+	0	1	76	78	0.0
CP008925.1	h6.sal.bam	other	823930	823930	0	+	1	3	77	77	1.0
CP008925.1	h6.sal.bam	other	823931	823931	0	+	4	1	79	75	4.0
CP008925.1	h6.sal.bam	other	823932	823932	0	+	0	0	78	75	0.0
CP008925.1	h6.sal.bam	other	823933	823933	0	+	0	1	78	76	0.0
CP008925.1	h6.sal.bam	other	823934	823934	0	+	0	0	78	75	0.0
CP008925.1	h6.sal.bam	other	823935	823935	0	+	0	1	76	75	0.0
CP008925.1	h6.sal.bam	other	823936	823936	0	+	1	2	68	74	1.0
CP008925.1	h6.sal.bam	other	823937	823937	0	+	3	0	71	74	3.0
CP008925.1	h6.sal.bam	other	823938	823938	0	+	1	3	72	75	1.0
CP008925.1	h6.sal.bam	other	823939	823939	0	+	0	1	69	72	0.0
CP008925.1	h6.sal.bam	other	823940	823940	0	+	2	0	71	71	2.0
CP008925.1	h6.sal.bam	other	823941	823941	0	+	1	1	71	71	1.0
CP008925.1	h6.sal.bam	other	823942	823942	0	+	0	2	71	72	0.0
CP008925.1	h6.sal.bam	other	823943	823943	0	+	1	3	72	71	1.0
CP008925.1	h6.sal.bam	other	823944	823944	0	+	3	2	74	68	3.0
CP008925.1	h6.sal.bam	other	823945	823945	0	+	1	0	75	67	1.0
CP008925.1	h6.sal.bam	other	823946	823946	0	+	1	0	74	67	1.0
CP008925.1	h6.sal.bam	other	823947	823947	0	+	2	0	73	69	2.0
CP008925.1	h6.sal.bam	other	823948	823948	0	+	0	2	72	73	0.0
CP008925.1	h6.sal.bam	other	823949	823949	0	+	0	2	68	71	0.0
CP008925.1	h6.sal.bam	other	823950	823950	0	+	0	3	68	69	0.0
CP008925.1	h6.sal.bam	other	823951	823951	0	+	2	0	70	66	2.0
CP008925.1	h6.sal.bam	other	823952	823952	0	+	1	2	71	68	1.0
CP008925.1	h6.sal.bam	other	823953	823953	0	+	1	0	71	68	1.0
CP008925.1	h6.sal.bam	other	823954	823954	0	+	4	2	74	68	4.0
CP008925.1	h6.sal.bam	other	823955	823955	0	+	3	0	76	66	3.0
CP008925.1	h6.sal.bam	other	823956	823956	0	+	0	1	75	68	0.0
CP008925.1	h6.sal.bam	other	823957	823957	0	+	3	0	76	67	3.0
CP008925.1	h6.sal.bam	other	823958	823958	0	+	1	1	74	67	1.0
CP008925.1	h6.sal.bam	other	823959	823959	0	+	1	0	75	67	1.0
CP008925.1	h6.sal.bam	GAAC	823960	823960	823968	+	3	0	78	70	3.0
CP008925.1	h6.sal.bam	other	823961	823961	0	+	0	1	77	73	0.0
CP008925.1	h6.sal.bam	GAAC	823962	823962	823968	+	1	0	77	72	1.0
CP008925.1	h6.sal.bam	other	823963	823963	0	+	0	2	77	72	0.0
CP008925.1	h6.sal.bam	other	823964	823964	0	+	0	1	77	70	0.0
CP008925.1	h6.sal.bam	other	823965	823965	0	+	1	0	78	69	1.0
CP008925.1	h6.sal.bam	other	823966	823966	0	+	5	1	83	69	5.0
CP008925.1	h6.sal.bam	other	823967	823967	0	+	0	0	83	68	0.0
CP008925.1	h6.sal.bam	other	823968	823968	0	+	1	5	84	78	1.0
CP008925.1	h6.sal.bam	other	823969	823969	0	+	1	0	84	74	1.0
CP008925.1	h6.sal.bam	other	823970	823970	0	+	2	3	84	75	2.0
CP008925.1	h6.sal.bam	other	823971	823971	0	+	1	1	85	72	1.0
CP008925.1	h6.sal.bam	other	823972	823972	0	+	1	2	85	73	1.0
CP008925.1	h6.sal.bam	other	823973	823973	0	+	0	1	84	71	0.0
CP008925.1	h6.sal.bam	other	823974	823974	0	+	1	2	83	73	1.0
CP008925.1	h6.sal.bam	other	823975	823975	0	+	0	1	83	73	0.0
CP008925.1	h6.sal.bam	GTTC	823976	823976	823984	+	0	3	80	74	0.0
CP008925.1	h6.sal.bam	GAAC	823977	823977	823968	+	0	0	79	73	0.0
CP008925.1	h6.sal.bam	GTTC	823978	823978	823984	+	2	2	78	74	2.0
CP008925.1	h6.sal.bam	GAAC	823979	823979	823968	+	0	0	78	73	0.0
CP008925.1	h6.sal.bam	other	823980	823980	0	+	2	0	79	74	2.0
CP008925.1	h6.sal.bam	other	823981	823981	0	+	0	0	79	74	0.0
CP008925.1	h6.sal.bam	other	823982	823982	0	+	3	0	82	74	3.0
CP008925.1	h6.sal.bam	other	823983	823983	0	+	5	0	86	74	5.0
CP008925.1	h6.sal.bam	other	823984	823984	0	+	0	1	86	74	0.0
CP008925.1	h6.sal.bam	other	823985	823985	0	+	1	0	87	73	1.0
CP008925.1	h6.sal.bam	other	823986	823986	0	+	1	0	85	73	1.0
CP008925.1	h6.sal.bam	other	823987	823987	0	+	2	1	87	73	2.0
CP008925.1	h6.sal.bam	other	823988	823988	0	+	0	1	86	73	0.0
CP008925.1	h6.sal.bam	other	823989	823989	0	+	1	2	87	72	1.0
CP008925.1	h6.sal.bam	other	823990	823990	0	+	0	0	86	72	0.0
CP008925.1	h6.sal.bam	other	823991	823991	0	+	2	4	88	72	2.0
CP008925.1	h6.sal.bam	other	823992	823992	0	+	2	3	88	68	2.0
CP008925.1	h6.sal.bam	GTTC	823993	823993	823984	+	2	2	90	65	2.0
CP008925.1	h6.sal.bam	other	823994	823994	0	+	1	0	90	63	1.0
CP008925.1	h6.sal.bam	GTTC	823995	823995	823984	+	3	0	90	65	3.0
CP008925.1	h6.sal.bam	other	823996	823996	0	+	1	1	91	65	1.0
CP008925.1	h6.sal.bam	other	823997	823997	0	+	0	1	89	64	0.0
CP008925.1	h6.sal.bam	other	823998	823998	0	+	0	1	89	63	0.0
CP008925.1	h6.sal.bam	other	823999	823999	0	+	1	0	87	62	1.0
CP008925.1	h6.sal.bam	other	824000	824000	0	+	1	2	86	62	1.0
CP008925.1	h6.sal.bam	other	824001	824001	0	+	3	0	89	61	3.0
CP008925.1	h6.sal.bam	other	824002	824002	0	+	1	0	88	61	1.0
CP008925.1	h6.sal.bam	other	824003	824003	0	+	1	0	89	61	1.0
CP008925.1	h6.sal.bam	other	824004	824004	0	+	1	0	89	62	1.0
CP008925.1	h6.sal.bam	other	824005	824005	0	+	0	1	89	62	0.0
CP008925.1	h6.sal.bam	other	824006	824006	0	+	1	1	86	62	1.0
CP008925.1	h6.sal.bam	other	824007	824007	0	+	2	1	88	65	2.0
CP008925.1	h6.sal.bam	other	824008	824008	0	+	1	0	89	64	1.0
CP008925.1	h6.sal.bam	other	824009	824009	0	+	1	1	90	66	1.0
CP008925.1	h6.sal.bam	other	824010	824010	0	+	1	0	91	67	1.0
CP008925.1	h6.sal.bam	other	824011	824011	0	+	1	2	91	67	1.0
CP008925.1	h6.sal.bam	other	824012	824012	0	+	1	1	89	65	1.0
CP008925.1	h6.sal.bam	other	824013	824013	0	+	1	0	89	64	1.0
CP008925.1	h6.sal.bam	other	824014	824014	0	+	1	0	90	64	1.0
CP008925.1	h6.sal.bam	other	824015	824015	0	+	0	0	88	64	0.0
CP008925.1	h6.sal.bam	other	824016	824016	0	+	1	2	88	64	1.0
CP008925.1	h6.sal.bam	other	824017	824017	0	+	2	1	90	62	2.0
CP008925.1	h6.sal.bam	other	824018	824018	0	+	3	0	92	68	3.0
CP008925.1	h6.sal.bam	other	824019	824019	0	+	0	0	87	68	0.0
CP008925.1	h6.sal.bam	other	824020	824020	0	+	1	3	88	70	1.0
CP008925.1	h6.sal.bam	GAAC	824021	824021	824029	+	0	2	88	68	0.0
CP008925.1	h6.sal.bam	other	824022	824022	0	+	0	1	86	68	0.0
CP008925.1	h6.sal.bam	GAAC	824023	824023	824029	+	0	1	86	69	0.0
CP008925.1	h6.sal.bam	other	824024	824024	0	+	3	0	89	68	3.0
CP008925.1	h6.sal.bam	other	824025	824025	0	+	0	0	89	68	0.0
CP008925.1	h6.sal.bam	other	824026	824026	0	+	0	2	87	70	0.0
CP008925.1	h6.sal.bam	other	824027	824027	0	+	0	2	85	68	0.0
CP008925.1	h6.sal.bam	other	824028	824028	0	+	2	0	86	66	2.0
CP008925.1	h6.sal.bam	other	824029	824029	0	+	2	2	84	69	2.0
CP008925.1	h6.sal.bam	other	824030	824030	0	+	1	0	82	67	1.0
CP008925.1	h6.sal.bam	other	824031	824031	0	+	3	0	82	68	3.0
CP008925.1	h6.sal.bam	other	824032	824032	0	+	0	1	82	69	0.0
CP008925.1	h6.sal.bam	other	824033	824033	0	+	2	1	83	68	2.0
CP008925.1	h6.sal.bam	other	824034	824034	0	+	2	1	85	67	2.0
CP008925.1	h6.sal.bam	other	824035	824035	0	+	0	3	82	67	0.0
CP008925.1	h6.sal.bam	other	824036	824036	0	+	1	0	83	64	1.0
CP008925.1	h6.sal.bam	other	824037	824037	0	+	0	0	82	64	0.0
CP008925.1	h6.sal.bam	GAAC	824038	824038	824029	+	3	1	85	64	3.0
CP008925.1	h6.sal.bam	other	824039	824039	0	+	2	3	87	63	2.0
CP008925.1	h6.sal.bam	GAAC	824040	824040	824029	+	0	5	84	60	0.0
CP008925.1	h6.sal.bam	other	824041	824041	0	+	1	0	82	55	1.0
CP008925.1	h6.sal.bam	other	824042	824042	0	+	1	1	83	61	1.0
CP008925.1	h6.sal.bam	other	824043	824043	0	+	1	1	83	62	1.0
CP008925.1	h6.sal.bam	other	824044	824044	0	+	1	1	81	63	1.0
CP008925.1	h6.sal.bam	other	824045	824045	0	+	0	0	81	62	0.0
CP008925.1	h6.sal.bam	other	824046	824046	0	+	1	2	80	66	1.0
CP008925.1	h6.sal.bam	other	824047	824047	0	+	2	1	82	64	2.0
CP008925.1	h6.sal.bam	other	824048	824048	0	+	1	2	83	63	1.0
CP008925.1	h6.sal.bam	other	824049	824049	0	+	2	2	84	62	2.0
CP008925.1	h6.sal.bam	other	824050	824050	0	+	1	2	85	62	1.0
CP008925.1	h6.sal.bam	other	824051	824051	0	+	0	2	85	60	0.0
CP008925.1	h6.sal.bam	other	824052	824052	0	+	1	1	86	58	1.0
CP008925.1	h6.sal.bam	other	824053	824053	0	+	1	1	85	58	1.0
CP008925.1	h6.sal.bam	other	824054	824054	0	+	2	1	87	57	2.0
CP008925.1	h6.sal.bam	other	824055	824055	0	+	1	0	82	56	1.0
CP008925.1	h6.sal.bam	other	824056	824056	0	+	0	0	82	56	0.0
CP008925.1	h6.sal.bam	other	824057	824057	0	+	0	0	82	56	0.0
CP008925.1	h6.sal.bam	other	824058	824058	0	+	2	0	79	57	2.0
CP008925.1	h6.sal.bam	other	824059	824059	0	+	1	0	80	57	1.0
CP008925.1	h6.sal.bam	other	824060	824060	0	+	3	0	82	57	3.0
CP008925.1	h6.sal.bam	other	824061	824061	0	+	1	0	83	59	1.0
CP008925.1	h6.sal.bam	other	824062	824062	0	+	0	1	81	59	0.0
CP008925.1	h6.sal.bam	other	824063	824063	0	+	0	2	81	59	0.0
CP008925.1	h6.sal.bam	other	824064	824064	0	+	0	1	80	57	0.0
CP008925.1	h6.sal.bam	other	824065	824065	0	+	1	0	81	57	1.0
CP008925.1	h6.sal.bam	other	824066	824066	0	+	2	0	81	58	2.0
CP008925.1	h6.sal.bam	other	824067	824067	0	+	0	0	79	58	0.0
CP008925.1	h6.sal.bam	other	824068	824068	0	+	1	1	78	60	1.0
CP008925.1	h6.sal.bam	other	824069	824069	0	+	1	0	78	60	1.0
CP008925.1	h6.sal.bam	other	824070	824070	0	+	1	0	76	61	1.0
CP008925.1	h6.sal.bam	other	824071	824071	0	+	0	0	75	63	0.0
CP008925.1	h6.sal.bam	other	824072	824072	0	+	2	0	77	64	2.0
CP008925.1	h6.sal.bam	other	824073	824073	0	+	1	0	77	66	1.0
CP008925.1	h6.sal.bam	other	824074	824074	0	+	0	0	77	67	0.0
CP008925.1	h6.sal.bam	other	824075	824075	0	+	2	1	74	67	2.0
CP008925.1	h6.sal.bam	other	824076	824076	0	+	4	0	78	67	4.0
CP008925.1	h6.sal.bam	other	824077	824077	0	+	4	1	82	67	4.0
CP008925.1	h6.sal.bam	other	824078	824078	0	+	0	0	80	66	0.0
CP008925.1	h6.sal.bam	other	824079	824079	0	+	1	1	81	66	1.0
CP008925.1	h6.sal.bam	other	824080	824080	0	+	3	1	83	66	3.0
CP008925.1	h6.sal.bam	other	824081	824081	0	+	0	3	83	66	0.0
CP008925.1	h6.sal.bam	other	824082	824082	0	+	1	1	82	63	1.0
CP008925.1	h6.sal.bam	other	824083	824083	0	+	0	1	81	62	0.0
CP008925.1	h6.sal.bam	GAAC	824084	824084	824092	+	1	2	80	61	1.0
CP008925.1	h6.sal.bam	other	824085	824085	0	+	0	1	80	61	0.0
CP008925.1	h6.sal.bam	GAAC	824086	824086	824092	+	0	0	79	60	0.0
CP008925.1	h6.sal.bam	other	824087	824087	0	+	1	0	78	60	1.0
CP008925.1	h6.sal.bam	other	824088	824088	0	+	4	0	82	60	4.0
CP008925.1	h6.sal.bam	other	824089	824089	0	+	0	0	81	61	0.0
CP008925.1	h6.sal.bam	other	824090	824090	0	+	0	1	80	62	0.0
CP008925.1	h6.sal.bam	other	824091	824091	0	+	2	5	82	61	2.0
CP008925.1	h6.sal.bam	other	824092	824092	0	+	0	0	80	56	0.0
CP008925.1	h6.sal.bam	other	824093	824093	0	+	1	1	77	56	1.0
CP008925.1	h6.sal.bam	other	824094	824094	0	+	1	1	77	57	1.0
CP008925.1	h6.sal.bam	other	824095	824095	0	+	0	2	76	58	0.0
CP008925.1	h6.sal.bam	other	824096	824096	0	+	1	1	77	56	1.0
CP008925.1	h6.sal.bam	other	824097	824097	0	+	1	2	78	55	1.0
CP008925.1	h6.sal.bam	other	824098	824098	0	+	1	0	79	54	1.0
CP008925.1	h6.sal.bam	other	824099	824099	0	+	1	1	77	55	1.0
CP008925.1	h6.sal.bam	other	824100	824100	0	+	1	1	78	54	1.0
CP008925.1	h6.sal.bam	GAAC	824101	824101	824092	+	0	0	78	53	0.0
CP008925.1	h6.sal.bam	other	824102	824102	0	+	1	0	79	56	1.0
CP008925.1	h6.sal.bam	GAAC	824103	824103	824092	+	1	3	78	58	1.0
CP008925.1	h6.sal.bam	other	824104	824104	0	+	0	0	75	57	0.0
CP008925.1	h6.sal.bam	other	824105	824105	0	+	0	1	72	60	0.0
CP008925.1	h6.sal.bam	other	824106	824106	0	+	1	1	73	59	1.0
CP008925.1	h6.sal.bam	other	824107	824107	0	+	0	0	73	58	0.0
CP008925.1	h6.sal.bam	other	824108	824108	0	+	1	1	74	142	1.0
CP008925.1	h6.sal.bam	other	824109	824109	0	+	0	0	72	141	0.0
CP008925.1	h6.sal.bam	other	824110	824110	0	+	0	0	72	141	0.0
CP008925.1	h6.sal.bam	other	824111	824111	0	+	0	0	71	144	0.0
CP008925.1	h6.sal.bam	other	824112	824112	0	+	0	2	71	145	0.0
CP008925.1	h6.sal.bam	other	824113	824113	0	+	1	0	67	144	1.0
CP008925.1	h6.sal.bam	other	824114	824114	0	+	1	3	68	144	1.0
CP008925.1	h6.sal.bam	other	824115	824115	0	+	0	1	67	142	0.0
CP008925.1	h6.sal.bam	other	824116	824116	0	+	2	2	69	142	2.0
CP008925.1	h6.sal.bam	other	824117	824117	0	+	1	2	69	140	1.0
CP008925.1	h6.sal.bam	other	824118	824118	0	+	1	0	69	140	1.0
CP008925.1	h6.sal.bam	other	824119	824119	0	+	1	0	69	141	1.0
CP008925.1	h6.sal.bam	other	824120	824120	0	+	0	4	69	141	0.0
CP008925.1	h6.sal.bam	other	824121	824121	0	+	1	0	67	139	1.0
CP008925.1	h6.sal.bam	other	824122	824122	0	+	0	1	67	139	0.0
CP008925.1	h6.sal.bam	other	824123	824123	0	+	1	2	67	138	1.0
CP008925.1	h6.sal.bam	other	824124	824124	0	+	0	0	65	138	0.0
CP008925.1	h6.sal.bam	other	824125	824125	0	+	1	0	65	138	1.0
CP008925.1	h6.sal.bam	other	824126	824126	0	+	1	0	66	153	1.0
CP008925.1	h6.sal.bam	GAAC	824127	824127	824135	+	0	1	65	155	0.0
CP008925.1	h6.sal.bam	other	824128	824128	0	+	0	0	63	154	0.0
CP008925.1	h6.sal.bam	GAAC	824129	824129	824135	+	1	0	62	155	1.0
CP008925.1	h6.sal.bam	other	824130	824130	0	+	1	0	63	157	1.0
CP008925.1	h6.sal.bam	GAAC	824131	824131	824139	+	2	0	65	157	2.0
CP008925.1	h6.sal.bam	other	824132	824132	0	+	2	1	67	158	2.0
CP008925.1	h6.sal.bam	GAAC	824133	824133	824139	+	0	0	65	157	0.0
CP008925.1	h6.sal.bam	other	824134	824134	0	+	0	1	59	159	0.0
CP008925.1	h6.sal.bam	other	824135	824135	0	+	0	1	59	159	0.0
CP008925.1	h6.sal.bam	other	824136	824136	0	+	0	0	58	158	0.0
CP008925.1	h6.sal.bam	other	824137	824137	0	+	1	1	59	158	1.0
CP008925.1	h6.sal.bam	other	824138	824138	0	+	0	1	59	157	0.0
CP008925.1	h6.sal.bam	other	824139	824139	0	+	1	1	60	156	1.0
CP008925.1	h6.sal.bam	other	824140	824140	0	+	0	0	57	155	0.0
CP008925.1	h6.sal.bam	other	824141	824141	0	+	0	2	57	156	0.0
CP008925.1	h6.sal.bam	other	824142	824142	0	+	0	1	57	154	0.0
CP008925.1	h6.sal.bam	other	824143	824143	0	+	2	0	58	154	2.0
CP008925.1	h6.sal.bam	GAAC	824144	824144	824135	+	1	1	58	154	1.0
CP008925.1	h6.sal.bam	other	824145	824145	0	+	0	2	55	153	0.0
CP008925.1	h6.sal.bam	GAAC	824146	824146	824135	+	1	1	56	152	1.0
CP008925.1	h6.sal.bam	other	824147	824147	0	+	1	2	57	151	2.0
CP008925.1	h6.sal.bam	GAAC	824148	824148	824139	+	0	1	57	152	0.0
CP008925.1	h6.sal.bam	other	824149	824149	0	+	0	0	57	151	0.0
CP008925.1	h6.sal.bam	GAAC	824150	824150	824139	+	2	1	57	151	4.0
CP008925.1	h6.sal.bam	other	824151	824151	0	+	3	0	57	150	3.0
CP008925.1	h6.sal.bam	other	824152	824152	0	+	0	0	53	150	0.0
CP008925.1	h6.sal.bam	other	824153	824153	0	+	0	0	49	152	0.0
CP008925.1	h6.sal.bam	other	824154	824154	0	+	1	1	50	152	2.0
CP008925.1	h6.sal.bam	other	824155	824155	0	+	1	1	51	151	1.0
CP008925.1	h6.sal.bam	other	824156	824156	0	+	0	0	51	150	0.0
CP008925.1	h6.sal.bam	other	824157	824157	0	+	1	0	51	151	1.0
CP008925.1	h6.sal.bam	other	824158	824158	0	+	2	1	53	151	2.0
CP008925.1	h6.sal.bam	other	824159	824159	0	+	1	1	53	151	1.0
CP008925.1	h6.sal.bam	other	824160	824160	0	+	1	0	54	150	1.0
CP008925.1	h6.sal.bam	other	824161	824161	0	+	0	0	53	150	0.0
CP008925.1	h6.sal.bam	other	824162	824162	0	+	1	1	50	150	1.0
CP008925.1	h6.sal.bam	other	824163	824163	0	+	0	1	48	149	0.0
CP008925.1	h6.sal.bam	other	824164	824164	0	+	0	1	48	148	0.0
CP008925.1	h6.sal.bam	other	824165	824165	0	+	1	0	49	147	1.0
CP008925.1	h6.sal.bam	other	824166	824166	0	+	1	0	50	147	1.0
CP008925.1	h6.sal.bam	other	824167	824167	0	+	0	0	48	148	0.0
CP008925.1	h6.sal.bam	other	824168	824168	0	+	1	4	49	148	1.0
CP008925.1	h6.sal.bam	other	824169	824169	0	+	0	0	49	144	0.0
CP008925.1	h6.sal.bam	other	824170	824170	0	+	2	0	51	147	2.0
CP008925.1	h6.sal.bam	other	824171	824171	0	+	0	0	50	147	0.0
CP008925.1	h6.sal.bam	other	824172	824172	0	+	0	1	47	147	0.0
CP008925.1	h6.sal.bam	other	824173	824173	0	+	0	1	47	146	0.0
CP008925.1	h6.sal.bam	other	824174	824174	0	+	0	1	47	146	0.0
CP008925.1	h6.sal.bam	other	824175	824175	0	+	2	2	48	146	2.0
CP008925.1	h6.sal.bam	other	824176	824176	0	+	1	4	48	145	1.0
CP008925.1	h6.sal.bam	other	824177	824177	0	+	0	0	47	141	0.0
CP008925.1	h6.sal.bam	other	824178	824178	0	+	0	2	47	142	0.0
CP008925.1	h6.sal.bam	other	824179	824179	0	+	3	3	50	142	3.0
CP008925.1	h6.sal.bam	GAAC	824180	824180	824188	+	0	85	50	139	0.0
CP008925.1	h6.sal.bam	other	824181	824181	0	+	1	2	50	56	1.0
CP008925.1	h6.sal.bam	GAAC	824182	824182	824188	+	78	0	128	60	78.0
CP008925.1	h6.sal.bam	other	824183	824183	0	+	0	1	127	60	0.0
CP008925.1	h6.sal.bam	other	824184	824184	0	+	0	0	126	60	0.0
CP008925.1	h6.sal.bam	other	824185	824185	0	+	0	0	126	61	0.0
CP008925.1	h6.sal.bam	other	824186	824186	0	+	1	1	127	61	1.0
CP008925.1	h6.sal.bam	other	824187	824187	0	+	0	1	125	60	0.0
CP008925.1	h6.sal.bam	other	824188	824188	0	+	2	1	127	60	2.0
CP008925.1	h6.sal.bam	other	824189	824189	0	+	9	0	136	59	9.0
CP008925.1	h6.sal.bam	other	824190	824190	0	+	0	0	134	59	0.0
CP008925.1	h6.sal.bam	other	824191	824191	0	+	0	0	134	60	0.0
CP008925.1	h6.sal.bam	other	824192	824192	0	+	0	2	132	61	0.0
CP008925.1	h6.sal.bam	other	824193	824193	0	+	1	0	133	62	1.0
CP008925.1	h6.sal.bam	other	824194	824194	0	+	1	0	133	62	1.0
CP008925.1	h6.sal.bam	other	824195	824195	0	+	0	2	132	63	0.0
CP008925.1	h6.sal.bam	other	824196	824196	0	+	0	2	132	61	0.0
CP008925.1	h6.sal.bam	GAAC	824197	824197	824188	+	0	14	132	59	0.0
CP008925.1	h6.sal.bam	other	824198	824198	0	+	1	1	132	45	2.0
CP008925.1	h6.sal.bam	GAAC	824199	824199	824188	+	11	1	143	44	22.0
CP008925.1	h6.sal.bam	other	824200	824200	0	+	2	2	144	44	4.0
CP008925.1	h6.sal.bam	other	824201	824201	0	+	2	0	145	43	2.0
CP008925.1	h6.sal.bam	other	824202	824202	0	+	0	1	145	44	0.0
CP008925.1	h6.sal.bam	other	824203	824203	0	+	1	0	146	43	1.0
CP008925.1	h6.sal.bam	other	824204	824204	0	+	0	1	145	44	0.0
CP008925.1	h6.sal.bam	other	824205	824205	0	+	1	0	146	43	1.0
CP008925.1	h6.sal.bam	other	824206	824206	0	+	3	0	146	43	3.0
CP008925.1	h6.sal.bam	other	824207	824207	0	+	1	1	146	44	1.0
CP008925.1	h6.sal.bam	other	824208	824208	0	+	0	1	146	43	0.0
CP008925.1	h6.sal.bam	other	824209	824209	0	+	0	1	146	42	0.0
CP008925.1	h6.sal.bam	other	824210	824210	0	+	0	0	146	42	0.0
CP008925.1	h6.sal.bam	other	824211	824211	0	+	0	0	145	46	0.0
CP008925.1	h6.sal.bam	other	824212	824212	0	+	0	1	145	46	0.0
CP008925.1	h6.sal.bam	other	824213	824213	0	+	1	1	145	45	1.0
CP008925.1	h6.sal.bam	other	824214	824214	0	+	2	0	146	45	2.0
CP008925.1	h6.sal.bam	other	824215	824215	0	+	1	0	147	45	1.0
CP008925.1	h6.sal.bam	other	824216	824216	0	+	4	0	150	48	4.0
CP008925.1	h6.sal.bam	other	824217	824217	0	+	1	1	151	48	1.0
CP008925.1	h6.sal.bam	other	824218	824218	0	+	1	0	150	49	1.0
CP008925.1	h6.sal.bam	other	824219	824219	0	+	0	0	150	49	0.0
CP008925.1	h6.sal.bam	other	824220	824220	0	+	1	0	150	50	1.0
CP008925.1	h6.sal.bam	other	824221	824221	0	+	0	0	149	51	0.0
CP008925.1	h6.sal.bam	other	824222	824222	0	+	1	3	150	51	1.0
CP008925.1	h6.sal.bam	other	824223	824223	0	+	1	0	150	52	1.0
CP008925.1	h6.sal.bam	other	824224	824224	0	+	0	0	150	55	0.0
CP008925.1	h6.sal.bam	other	824225	824225	0	+	1	0	147	56	1.0
CP008925.1	h6.sal.bam	other	824226	824226	0	+	0	0	147	59	0.0
CP008925.1	h6.sal.bam	other	824227	824227	0	+	2	2	149	61	4.0
CP008925.1	h6.sal.bam	other	824228	824228	0	+	1	0	150	59	2.0
CP008925.1	h6.sal.bam	other	824229	824229	0	+	2	1	151	60	4.0
CP008925.1	h6.sal.bam	other	824230	824230	0	+	0	0	151	59	0.0
CP008925.1	h6.sal.bam	other	824231	824231	0	+	0	0	148	60	0.0
CP008925.1	h6.sal.bam	other	824232	824232	0	+	2	0	150	60	2.0
CP008925.1	h6.sal.bam	other	824233	824233	0	+	0	1	150	60	0.0
CP008925.1	h6.sal.bam	other	824234	824234	0	+	0	0	148	59	0.0
CP008925.1	h6.sal.bam	other	824235	824235	0	+	0	0	146	60	0.0
CP008925.1	h6.sal.bam	other	824236	824236	0	+	1	0	146	60	1.0
CP008925.1	h6.sal.bam	other	824237	824237	0	+	1	0	147	60	2.0
CP008925.1	h6.sal.bam	other	824238	824238	0	+	1	0	148	64	2.0
CP008925.1	h6.sal.bam	other	824239	824239	0	+	0	0	148	66	0.0
CP008925.1	h6.sal.bam	other	824240	824240	0	+	0	1	148	67	0.0
CP008925.1	h6.sal.bam	other	824241	824241	0	+	0	0	147	70	0.0
CP008925.1	h6.sal.bam	other	824242	824242	0	+	2	0	148	71	2.0
CP008925.1	h6.sal.bam	other	824243	824243	0	+	1	1	147	74	2.0
CP008925.1	h6.sal.bam	other	824244	824244	0	+	0	2	147	73	0.0
CP008925.1	h6.sal.bam	other	824245	824245	0	+	0	0	146	72	0.0
CP008925.1	h6.sal.bam	other	824246	824246	0	+	0	0	146	74	0.0
CP008925.1	h6.sal.bam	other	824247	824247	0	+	0	0	146	74	0.0
CP008925.1	h6.sal.bam	other	824248	824248	0	+	0	1	145	76	0.0
CP008925.1	h6.sal.bam	other	824249	824249	0	+	0	1	145	76	0.0
CP008925.1	h6.sal.bam	other	824250	824250	0	+	2	1	145	79	4.0
CP008925.1	h6.sal.bam	other	824251	824251	0	+	0	0	142	79	0.0
CP008925.1	h6.sal.bam	other	824252	824252	0	+	0	4	142	79	0.0
CP008925.1	h6.sal.bam	other	824253	824253	0	+	0	1	142	76	0.0
CP008925.1	h6.sal.bam	other	824254	824254	0	+	1	3	139	77	1.0
CP008925.1	h6.sal.bam	other	824255	824255	0	+	0	0	136	74	0.0
CP008925.1	h6.sal.bam	other	824256	824256	0	+	1	2	127	74	1.0
CP008925.1	h6.sal.bam	other	824257	824257	0	+	0	1	67	74	0.0
CP008925.1	h6.sal.bam	other	824258	824258	0	+	2	0	69	73	4.0
CP008925.1	h6.sal.bam	other	824259	824259	0	+	0	1	68	75	0.0
CP008925.1	h6.sal.bam	other	824260	824260	0	+	0	0	68	74	0.0
CP008925.1	h6.sal.bam	other	824261	824261	0	+	1	0	68	75	1.0
CP008925.1	h6.sal.bam	other	824262	824262	0	+	1	1	68	76	1.0
CP008925.1	h6.sal.bam	other	824263	824263	0	+	1	0	68	79	1.0
CP008925.1	h6.sal.bam	other	824264	824264	0	+	0	0	58	81	0.0
CP008925.1	h6.sal.bam	other	824265	824265	0	+	0	1	58	82	0.0
CP008925.1	h6.sal.bam	other	824266	824266	0	+	0	1	58	82	0.0
CP008925.1	h6.sal.bam	other	824267	824267	0	+	1	3	58	81	1.0
CP008925.1	h6.sal.bam	other	824268	824268	0	+	0	0	57	78	0.0
CP008925.1	h6.sal.bam	other	824269	824269	0	+	2	1	58	78	4.0
CP008925.1	h6.sal.bam	other	824270	824270	0	+	0	0	58	77	0.0
CP008925.1	h6.sal.bam	other	824271	824271	0	+	3	0	61	78	3.0
CP008925.1	h6.sal.bam	other	824272	824272	0	+	1	0	61	78	2.0
CP008925.1	h6.sal.bam	other	824273	824273	0	+	0	0	59	79	0.0
CP008925.1	h6.sal.bam	other	824274	824274	0	+	1	1	52	80	1.0
CP008925.1	h6.sal.bam	other	824275	824275	0	+	1	1	53	80	1.0
CP008925.1	h6.sal.bam	other	824276	824276	0	+	3	2	53	80	3.0
CP008925.1	h6.sal.bam	other	824277	824277	0	+	1	0	54	79	1.0
CP008925.1	h6.sal.bam	other	824278	824278	0	+	0	1	54	79	0.0
CP008925.1	h6.sal.bam	other	824279	824279	0	+	1	0	55	79	1.0
CP008925.1	h6.sal.bam	other	824280	824280	0	+	0	1	52	80	0.0
CP008925.1	h6.sal.bam	other	824281	824281	0	+	0	0	51	79	0.0
CP008925.1	h6.sal.bam	other	824282	824282	0	+	2	2	52	79	2.0
CP008925.1	h6.sal.bam	other	824283	824283	0	+	0	0	52	78	0.0
CP008925.1	h6.sal.bam	other	824284	824284	0	+	0	1	52	79	0.0
CP008925.1	h6.sal.bam	GTTC	824285	824285	824293	+	0	1	49	79	0.0
CP008925.1	h6.sal.bam	other	824286	824286	0	+	1	0	50	79	1.0
CP008925.1	h6.sal.bam	GTTC	824287	824287	824293	+	2	1	52	79	2.0
CP008925.1	h6.sal.bam	other	824288	824288	0	+	1	0	53	78	1.0
CP008925.1	h6.sal.bam	other	824289	824289	0	+	0	0	52	81	0.0
CP008925.1	h6.sal.bam	other	824290	824290	0	+	0	3	47	82	0.0
CP008925.1	h6.sal.bam	other	824291	824291	0	+	1	1	48	79	1.0
CP008925.1	h6.sal.bam	other	824292	824292	0	+	2	2	50	80	2.0
CP008925.1	h6.sal.bam	other	824293	824293	0	+	0	0	49	79	0.0
CP008925.1	h6.sal.bam	other	824294	824294	0	+	1	0	50	79	1.0
CP008925.1	h6.sal.bam	other	824295	824295	0	+	0	2	49	80	0.0
CP008925.1	h6.sal.bam	other	824296	824296	0	+	1	1	50	79	1.0
CP008925.1	h6.sal.bam	other	824297	824297	0	+	3	2	51	83	3.0
CP008925.1	h6.sal.bam	other	824298	824298	0	+	0	3	51	81	0.0
CP008925.1	h6.sal.bam	other	824299	824299	0	+	0	2	51	81	0.0
CP008925.1	h6.sal.bam	other	824300	824300	0	+	2	3	52	80	2.0
CP008925.1	h6.sal.bam	other	824301	824301	0	+	0	2	51	77	0.0
CP008925.1	h6.sal.bam	GTTC	824302	824302	824293	+	3	1	52	75	3.0
CP008925.1	h6.sal.bam	other	824303	824303	0	+	0	0	51	76	0.0
CP008925.1	h6.sal.bam	GTTC	824304	824304	824293	+	0	0	49	80	0.0
CP008925.1	h6.sal.bam	other	824305	824305	0	+	1	1	50	80	1.0
CP008925.1	h6.sal.bam	other	824306	824306	0	+	1	0	51	83	1.0
CP008925.1	h6.sal.bam	other	824307	824307	0	+	1	2	50	83	1.0
CP008925.1	h6.sal.bam	other	824308	824308	0	+	2	0	52	82	2.0
CP008925.1	h6.sal.bam	other	824309	824309	0	+	0	1	52	82	0.0
CP008925.1	h6.sal.bam	other	824310	824310	0	+	0	0	52	81	0.0
CP008925.1	h6.sal.bam	other	824311	824311	0	+	2	3	53	81	2.0
CP008925.1	h6.sal.bam	other	824312	824312	0	+	0	2	52	86	0.0
CP008925.1	h6.sal.bam	other	824313	824313	0	+	3	0	54	86	3.0
CP008925.1	h6.sal.bam	other	824314	824314	0	+	3	1	57	89	3.0
CP008925.1	h6.sal.bam	other	824315	824315	0	+	2	4	59	89	2.0
CP008925.1	h6.sal.bam	other	824316	824316	0	+	0	1	57	85	0.0
CP008925.1	h6.sal.bam	other	824317	824317	0	+	0	2	57	84	0.0
CP008925.1	h6.sal.bam	other	824318	824318	0	+	1	1	58	84	1.0
CP008925.1	h6.sal.bam	other	824319	824319	0	+	1	2	59	84	1.0
CP008925.1	h6.sal.bam	other	824320	824320	0	+	1	0	60	82	1.0
CP008925.1	h6.sal.bam	other	824321	824321	0	+	2	0	62	83	2.0
CP008925.1	h6.sal.bam	other	824322	824322	0	+	0	2	61	83	0.0
CP008925.1	h6.sal.bam	other	824323	824323	0	+	2	1	63	85	2.0
CP008925.1	h6.sal.bam	other	824324	824324	0	+	3	4	66	84	3.0
CP008925.1	h6.sal.bam	other	824325	824325	0	+	2	1	67	81	2.0
CP008925.1	h6.sal.bam	other	824326	824326	0	+	2	1	69	81	2.0
CP008925.1	h6.sal.bam	other	824327	824327	0	+	0	0	69	80	0.0
CP008925.1	h6.sal.bam	other	824328	824328	0	+	2	1	70	84	2.0
CP008925.1	h6.sal.bam	other	824329	824329	0	+	1	0	71	85	1.0
CP008925.1	h6.sal.bam	other	824330	824330	0	+	1	0	71	86	1.0
CP008925.1	h6.sal.bam	other	824331	824331	0	+	1	2	72	86	1.0
CP008925.1	h6.sal.bam	other	824332	824332	0	+	1	0	71	84	1.0
CP008925.1	h6.sal.bam	other	824333	824333	0	+	4	2	75	85	4.0
CP008925.1	h6.sal.bam	other	824334	824334	0	+	0	1	75	83	0.0
CP008925.1	h6.sal.bam	other	824335	824335	0	+	2	1	76	82	2.0
CP008925.1	h6.sal.bam	other	824336	824336	0	+	2	4	77	81	2.0
CP008925.1	h6.sal.bam	other	824337	824337	0	+	1	0	77	81	1.0
CP008925.1	h6.sal.bam	other	824338	824338	0	+	0	2	76	85	0.0
CP008925.1	h6.sal.bam	other	824339	824339	0	+	0	3	76	84	0.0
CP008925.1	h6.sal.bam	other	824340	824340	0	+	1	0	77	82	1.0
CP008925.1	h6.sal.bam	other	824341	824341	0	+	0	0	77	83	0.0
CP008925.1	h6.sal.bam	other	824342	824342	0	+	2	0	78	83	2.0
CP008925.1	h6.sal.bam	other	824343	824343	0	+	0	1	78	83	0.0
CP008925.1	h6.sal.bam	other	824344	824344	0	+	0	0	76	82	0.0
CP008925.1	h6.sal.bam	other	824345	824345	0	+	0	1	76	82	0.0
CP008925.1	h6.sal.bam	other	824346	824346	0	+	0	0	73	87	0.0
CP008925.1	h6.sal.bam	other	824347	824347	0	+	2	0	74	89	2.0
CP008925.1	h6.sal.bam	other	824348	824348	0	+	0	1	74	89	0.0
CP008925.1	h6.sal.bam	other	824349	824349	0	+	0	1	73	89	0.0
CP008925.1	h6.sal.bam	other	824350	824350	0	+	1	1	70	90	1.0
CP008925.1	h6.sal.bam	other	824351	824351	0	+	1	1	71	89	1.0
CP008925.1	h6.sal.bam	other	824352	824352	0	+	1	1	71	89	1.0
CP008925.1	h6.sal.bam	other	824353	824353	0	+	2	0	73	92	2.0
CP008925.1	h6.sal.bam	other	824354	824354	0	+	0	1	72	92	0.0
CP008925.1	h6.sal.bam	other	824355	824355	0	+	0	0	72	91	0.0
CP008925.1	h6.sal.bam	other	824356	824356	0	+	0	0	71	93	0.0
CP008925.1	h6.sal.bam	other	824357	824357	0	+	0	0	70	93	0.0
CP008925.1	h6.sal.bam	other	824358	824358	0	+	0	1	70	95	0.0
CP008925.1	h6.sal.bam	other	824359	824359	0	+	2	1	72	95	2.0
CP008925.1	h6.sal.bam	other	824360	824360	0	+	1	1	73	96	1.0
CP008925.1	h6.sal.bam	other	824361	824361	0	+	0	1	72	96	0.0
CP008925.1	h6.sal.bam	other	824362	824362	0	+	1	0	70	96	1.0
CP008925.1	h6.sal.bam	other	824363	824363	0	+	0	3	70	96	0.0
CP008925.1	h6.sal.bam	other	824364	824364	0	+	1	1	71	95	1.0
CP008925.1	h6.sal.bam	other	824365	824365	0	+	0	0	71	95	0.0
CP008925.1	h6.sal.bam	other	824366	824366	0	+	0	2	70	96	0.0
CP008925.1	h6.sal.bam	other	824367	824367	0	+	0	1	67	95	0.0
CP008925.1	h6.sal.bam	other	824368	824368	0	+	1	1	68	96	1.0
CP008925.1	h6.sal.bam	other	824369	824369	0	+	0	0	68	95	0.0
CP008925.1	h6.sal.bam	other	824370	824370	0	+	3	1	70	95	3.0
CP008925.1	h6.sal.bam	other	824371	824371	0	+	0	4	70	94	0.0
CP008925.1	h6.sal.bam	other	824372	824372	0	+	2	0	69	95	2.0
CP008925.1	h6.sal.bam	other	824373	824373	0	+	1	3	70	97	1.0
CP008925.1	h6.sal.bam	other	824374	824374	0	+	0	1	70	96	0.0
CP008925.1	h6.sal.bam	other	824375	824375	0	+	0	1	68	97	0.0
CP008925.1	h6.sal.bam	other	824376	824376	0	+	0	1	68	96	0.0
CP008925.1	h6.sal.bam	other	824377	824377	0	+	0	4	65	96	0.0
CP008925.1	h6.sal.bam	other	824378	824378	0	+	0	0	65	92	0.0
CP008925.1	h6.sal.bam	other	824379	824379	0	+	0	4	64	92	0.0
CP008925.1	h6.sal.bam	other	824380	824380	0	+	1	0	63	90	1.0
CP008925.1	h6.sal.bam	other	824381	824381	0	+	3	1	66	90	6.0
CP008925.1	h6.sal.bam	other	824382	824382	0	+	1	2	67	89	2.0
CP008925.1	h6.sal.bam	other	824383	824383	0	+	0	2	66	87	0.0
CP008925.1	h6.sal.bam	other	824384	824384	0	+	2	2	67	85	4.0
CP008925.1	h6.sal.bam	other	824385	824385	0	+	0	1	67	84	0.0
CP008925.1	h6.sal.bam	other	824386	824386	0	+	1	2	66	88	1.0
CP008925.1	h6.sal.bam	other	824387	824387	0	+	1	2	64	86	1.0
CP008925.1	h6.sal.bam	other	824388	824388	0	+	0	3	64	84	0.0
CP008925.1	h6.sal.bam	other	824389	824389	0	+	0	1	61	83	0.0
CP008925.1	h6.sal.bam	other	824390	824390	0	+	0	0	59	83	0.0
CP008925.1	h6.sal.bam	other	824391	824391	0	+	0	2	59	83	0.0
CP008925.1	h6.sal.bam	other	824392	824392	0	+	1	0	60	81	2.0
CP008925.1	h6.sal.bam	other	824393	824393	0	+	0	1	59	85	0.0
CP008925.1	h6.sal.bam	other	824394	824394	0	+	1	0	59	85	1.0
CP008925.1	h6.sal.bam	other	824395	824395	0	+	0	2	56	91	0.0
CP008925.1	h6.sal.bam	other	824396	824396	0	+	0	0	56	89	0.0
CP008925.1	h6.sal.bam	other	824397	824397	0	+	3	2	54	90	3.0
CP008925.1	h6.sal.bam	other	824398	824398	0	+	0	0	54	90	0.0
CP008925.1	h6.sal.bam	other	824399	824399	0	+	0	1	54	90	0.0
CP008925.1	h6.sal.bam	other	824400	824400	0	+	1	1	53	93	1.0
CP008925.1	h6.sal.bam	other	824401	824401	0	+	1	2	53	93	1.0
CP008925.1	h6.sal.bam	other	824402	824402	0	+	0	2	53	91	0.0
CP008925.1	h6.sal.bam	other	824403	824403	0	+	3	2	54	92	6.0
CP008925.1	h6.sal.bam	other	824404	824404	0	+	2	1	55	92	2.0
CP008925.1	h6.sal.bam	other	824405	824405	0	+	1	0	55	91	1.0
CP008925.1	h6.sal.bam	other	824406	824406	0	+	1	0	50	91	1.0
CP008925.1	h6.sal.bam	other	824407	824407	0	+	1	1	51	92	1.0
CP008925.1	h6.sal.bam	other	824408	824408	0	+	1	0	52	92	1.0
CP008925.1	h6.sal.bam	other	824409	824409	0	+	0	1	50	94	0.0
CP008925.1	h6.sal.bam	other	824410	824410	0	+	0	1	48	94	0.0
CP008925.1	h6.sal.bam	other	824411	824411	0	+	1	2	49	93	1.0
CP008925.1	h6.sal.bam	other	824412	824412	0	+	1	4	49	95	1.0
CP008925.1	h6.sal.bam	other	824413	824413	0	+	0	1	49	91	0.0
CP008925.1	h6.sal.bam	other	824414	824414	0	+	1	1	49	91	1.0
CP008925.1	h6.sal.bam	other	824415	824415	0	+	1	1	50	90	1.0
CP008925.1	h6.sal.bam	other	824416	824416	0	+	1	0	49	91	1.0
CP008925.1	h6.sal.bam	other	824417	824417	0	+	0	2	49	91	0.0
CP008925.1	h6.sal.bam	other	824418	824418	0	+	0	0	49	89	0.0
CP008925.1	h6.sal.bam	other	824419	824419	0	+	2	4	51	91	2.0
CP008925.1	h6.sal.bam	other	824420	824420	0	+	0	2	51	87	0.0
CP008925.1	h6.sal.bam	other	824421	824421	0	+	1	0	52	85	1.0
CP008925.1	h6.sal.bam	other	824422	824422	0	+	1	1	51	85	1.0
CP008925.1	h6.sal.bam	other	824423	824423	0	+	1	0	52	87	1.0
CP008925.1	h6.sal.bam	other	824424	824424	0	+	1	2	53	87	1.0
CP008925.1	h6.sal.bam	other	824425	824425	0	+	1	1	53	85	1.0
CP008925.1	h6.sal.bam	other	824426	824426	0	+	0	3	52	84	0.0
CP008925.1	h6.sal.bam	other	824427	824427	0	+	0	1	51	83	0.0
CP008925.1	h6.sal.bam	other	824428	824428	0	+	0	1	49	83	0.0
CP008925.1	h6.sal.bam	other	824429	824429	0	+	2	0	51	83	2.0
CP008925.1	h6.sal.bam	other	824430	824430	0	+	1	1	52	84	1.0
CP008925.1	h6.sal.bam	other	824431	824431	0	+	0	0	52	83	0.0
CP008925.1	h6.sal.bam	other	824432	824432	0	+	1	2	53	83	1.0
CP008925.1	h6.sal.bam	other	824433	824433	0	+	0	1	53	81	0.0
CP008925.1	h6.sal.bam	other	824434	824434	0	+	2	2	52	81	2.0
CP008925.1	h6.sal.bam	other	824435	824435	0	+	1	1	53	79	1.0
CP008925.1	h6.sal.bam	other	824436	824436	0	+	0	1	53	81	0.0
CP008925.1	h6.sal.bam	other	824437	824437	0	+	1	0	53	80	1.0
CP008925.1	h6.sal.bam	other	824438	824438	0	+	2	2	55	80	2.0
CP008925.1	h6.sal.bam	other	824439	824439	0	+	0	1	54	80	0.0
CP008925.1	h6.sal.bam	other	824440	824440	0	+	2	1	56	79	2.0
CP008925.1	h6.sal.bam	other	824441	824441	0	+	3	1	59	79	3.0
CP008925.1	h6.sal.bam	other	824442	824442	0	+	0	2	59	78	0.0
CP008925.1	h6.sal.bam	other	824443	824443	0	+	1	0	59	78	1.0
CP008925.1	h6.sal.bam	other	824444	824444	0	+	0	0	59	78	0.0
CP008925.1	h6.sal.bam	other	824445	824445	0	+	0	2	56	78	0.0
CP008925.1	h6.sal.bam	other	824446	824446	0	+	1	3	57	76	1.0
CP008925.1	h6.sal.bam	other	824447	824447	0	+	0	2	54	78	0.0
CP008925.1	h6.sal.bam	other	824448	824448	0	+	5	2	59	77	5.0
CP008925.1	h6.sal.bam	other	824449	824449	0	+	2	2	61	78	2.0
CP008925.1	h6.sal.bam	other	824450	824450	0	+	0	0	61	76	0.0
CP008925.1	h6.sal.bam	other	824451	824451	0	+	0	1	61	78	0.0
CP008925.1	h6.sal.bam	other	824452	824452	0	+	0	0	61	77	0.0
CP008925.1	h6.sal.bam	other	824453	824453	0	+	2	0	63	79	2.0
CP008925.1	h6.sal.bam	other	824454	824454	0	+	1	2	63	79	1.0
CP008925.1	h6.sal.bam	other	824455	824455	0	+	1	0	64	77	1.0
CP008925.1	h6.sal.bam	other	824456	824456	0	+	1	0	62	80	1.0
CP008925.1	h6.sal.bam	other	824457	824457	0	+	1	0	62	81	1.0
CP008925.1	h6.sal.bam	other	824458	824458	0	+	1	1	61	81	1.0
CP008925.1	h6.sal.bam	other	824459	824459	0	+	0	3	61	80	0.0
CP008925.1	h6.sal.bam	other	824460	824460	0	+	0	2	61	77	0.0
CP008925.1	h6.sal.bam	other	824461	824461	0	+	1	0	60	75	1.0
CP008925.1	h6.sal.bam	other	824462	824462	0	+	2	0	62	75	2.0
CP008925.1	h6.sal.bam	other	824463	824463	0	+	2	2	64	78	2.0
CP008925.1	h6.sal.bam	other	824464	824464	0	+	1	1	65	78	1.0
CP008925.1	h6.sal.bam	other	824465	824465	0	+	0	0	65	77	0.0
CP008925.1	h6.sal.bam	other	824466	824466	0	+	2	4	66	78	2.0
CP008925.1	h6.sal.bam	other	824467	824467	0	+	0	1	66	74	0.0
CP008925.1	h6.sal.bam	other	824468	824468	0	+	3	2	68	73	3.0
CP008925.1	h6.sal.bam	other	824469	824469	0	+	1	4	69	74	1.0
CP008925.1	h6.sal.bam	other	824470	824470	0	+	1	0	70	71	1.0
CP008925.1	h6.sal.bam	other	824471	824471	0	+	0	1	70	71	0.0
CP008925.1	h6.sal.bam	other	824472	824472	0	+	0	2	67	70	0.0
CP008925.1	h6.sal.bam	other	824473	824473	0	+	1	2	68	68	1.0
CP008925.1	h6.sal.bam	other	824474	824474	0	+	1	3	69	69	1.0
CP008925.1	h6.sal.bam	other	824475	824475	0	+	0	0	68	69	0.0
CP008925.1	h6.sal.bam	other	824476	824476	0	+	0	1	67	69	0.0
CP008925.1	h6.sal.bam	other	824477	824477	0	+	1	2	68	68	1.0
CP008925.1	h6.sal.bam	other	824478	824478	0	+	0	2	65	69	0.0
CP008925.1	h6.sal.bam	other	824479	824479	0	+	1	0	63	68	1.0
CP008925.1	h6.sal.bam	other	824480	824480	0	+	1	0	64	68	1.0
CP008925.1	h6.sal.bam	other	824481	824481	0	+	0	1	63	72	0.0
CP008925.1	h6.sal.bam	other	824482	824482	0	+	1	1	62	74	1.0
CP008925.1	h6.sal.bam	other	824483	824483	0	+	0	2	62	73	0.0
CP008925.1	h6.sal.bam	other	824484	824484	0	+	2	1	64	73	2.0
CP008925.1	h6.sal.bam	other	824485	824485	0	+	1	0	64	72	1.0
CP008925.1	h6.sal.bam	other	824486	824486	0	+	1	4	65	72	1.0
CP008925.1	h6.sal.bam	other	824487	824487	0	+	0	0	64	69	0.0
CP008925.1	h6.sal.bam	other	824488	824488	0	+	0	1	64	71	0.0
CP008925.1	h6.sal.bam	other	824489	824489	0	+	0	0	63	71	0.0
CP008925.1	h6.sal.bam	other	824490	824490	0	+	0	2	62	71	0.0
CP008925.1	h6.sal.bam	other	824491	824491	0	+	5	0	66	69	5.0
CP008925.1	h6.sal.bam	other	824492	824492	0	+	1	0	67	71	1.0
CP008925.1	h6.sal.bam	other	824493	824493	0	+	1	2	68	71	1.0
CP008925.1	h6.sal.bam	other	824494	824494	0	+	0	0	66	70	0.0
CP008925.1	h6.sal.bam	other	824495	824495	0	+	3	0	69	71	3.0
CP008925.1	h6.sal.bam	other	824496	824496	0	+	2	0	70	73	2.0
CP008925.1	h6.sal.bam	other	824497	824497	0	+	2	3	71	73	2.0
CP008925.1	h6.sal.bam	other	824498	824498	0	+	0	0	70	73	0.0
CP008925.1	h6.sal.bam	other	824499	824499	0	+	0	0	68	74	0.0
CP008925.1	h6.sal.bam	other	824500	824500	0	+	0	0	68	74	0.0
CP008925.1	h6.sal.bam	other	824501	824501	0	+	0	3	68	74	0.0
CP008925.1	h6.sal.bam	other	824502	824502	0	+	2	0	70	71	2.0
CP008925.1	h6.sal.bam	other	824503	824503	0	+	0	1	68	75	0.0
CP008925.1	h6.sal.bam	other	824504	824504	0	+	1	2	67	75	1.0
CP008925.1	h6.sal.bam	other	824505	824505	0	+	3	1	70	73	3.0
CP008925.1	h6.sal.bam	other	824506	824506	0	+	1	0	71	74	1.0
CP008925.1	h6.sal.bam	other	824507	824507	0	+	0	0	71	74	0.0
CP008925.1	h6.sal.bam	other	824508	824508	0	+	1	2	72	74	1.0
CP008925.1	h6.sal.bam	other	824509	824509	0	+	0	1	69	72	0.0
CP008925.1	h6.sal.bam	other	824510	824510	0	+	1	2	70	72	1.0
CP008925.1	h6.sal.bam	other	824511	824511	0	+	3	0	73	72	3.0
CP008925.1	h6.sal.bam	other	824512	824512	0	+	3	0	75	73	3.0
CP008925.1	h6.sal.bam	other	824513	824513	0	+	0	1	73	73	0.0
CP008925.1	h6.sal.bam	other	824514	824514	0	+	0	0	73	72	0.0
CP008925.1	h6.sal.bam	other	824515	824515	0	+	3	1	74	72	3.0
CP008925.1	h6.sal.bam	other	824516	824516	0	+	1	2	72	71	1.0
CP008925.1	h6.sal.bam	other	824517	824517	0	+	0	0	72	69	0.0
CP008925.1	h6.sal.bam	other	824518	824518	0	+	3	1	74	70	3.0
CP008925.1	h6.sal.bam	other	824519	824519	0	+	2	2	76	69	2.0
CP008925.1	h6.sal.bam	other	824520	824520	0	+	0	0	75	70	0.0
CP008925.1	h6.sal.bam	other	824521	824521	0	+	0	3	70	71	0.0
CP008925.1	h6.sal.bam	other	824522	824522	0	+	2	4	72	68	2.0
CP008925.1	h6.sal.bam	other	824523	824523	0	+	2	1	74	64	2.0
CP008925.1	h6.sal.bam	other	824524	824524	0	+	2	0	74	63	2.0
CP008925.1	h6.sal.bam	other	824525	824525	0	+	1	1	75	63	1.0
CP008925.1	h6.sal.bam	other	824526	824526	0	+	1	2	76	66	1.0
CP008925.1	h6.sal.bam	other	824527	824527	0	+	2	1	78	66	2.0
CP008925.1	h6.sal.bam	other	824528	824528	0	+	2	0	78	66	2.0
CP008925.1	h6.sal.bam	other	824529	824529	0	+	1	2	78	67	1.0
CP008925.1	h6.sal.bam	other	824530	824530	0	+	2	1	79	67	2.0
CP008925.1	h6.sal.bam	other	824531	824531	0	+	1	0	79	66	1.0
CP008925.1	h6.sal.bam	other	824532	824532	0	+	2	0	80	68	2.0
CP008925.1	h6.sal.bam	other	824533	824533	0	+	1	0	80	68	1.0
CP008925.1	h6.sal.bam	other	824534	824534	0	+	2	1	82	68	2.0
CP008925.1	h6.sal.bam	other	824535	824535	0	+	0	0	82	69	0.0
CP008925.1	h6.sal.bam	other	824536	824536	0	+	0	0	80	71	0.0
CP008925.1	h6.sal.bam	other	824537	824537	0	+	1	2	77	73	1.0
CP008925.1	h6.sal.bam	other	824538	824538	0	+	2	1	79	71	2.0
CP008925.1	h6.sal.bam	other	824539	824539	0	+	0	1	78	72	0.0
CP008925.1	h6.sal.bam	other	824540	824540	0	+	0	0	75	73	0.0
CP008925.1	h6.sal.bam	other	824541	824541	0	+	1	2	73	75	1.0
CP008925.1	h6.sal.bam	other	824542	824542	0	+	1	0	74	74	1.0
CP008925.1	h6.sal.bam	other	824543	824543	0	+	1	1	75	74	1.0
CP008925.1	h6.sal.bam	other	824544	824544	0	+	1	0	74	73	1.0
CP008925.1	h6.sal.bam	other	824545	824545	0	+	2	0	75	73	2.0
CP008925.1	h6.sal.bam	other	824546	824546	0	+	0	0	74	73	0.0
CP008925.1	h6.sal.bam	other	824547	824547	0	+	0	3	74	76	0.0
CP008925.1	h6.sal.bam	other	824548	824548	0	+	2	0	75	75	2.0
CP008925.1	h6.sal.bam	other	824549	824549	0	+	1	3	76	77	1.0
CP008925.1	h6.sal.bam	other	824550	824550	0	+	0	2	75	74	0.0
CP008925.1	h6.sal.bam	other	824551	824551	0	+	0	1	75	73	0.0
CP008925.1	h6.sal.bam	other	824552	824552	0	+	2	1	76	72	2.0
CP008925.1	h6.sal.bam	other	824553	824553	0	+	1	0	77	71	1.0
CP008925.1	h6.sal.bam	other	824554	824554	0	+	1	4	77	71	1.0
CP008925.1	h6.sal.bam	other	824555	824555	0	+	0	0	76	67	0.0
CP008925.1	h6.sal.bam	other	824556	824556	0	+	1	3	77	67	1.0
CP008925.1	h6.sal.bam	other	824557	824557	0	+	3	2	79	67	3.0
CP008925.1	h6.sal.bam	other	824558	824558	0	+	2	0	81	65	2.0
CP008925.1	h6.sal.bam	other	824559	824559	0	+	3	0	83	66	3.0
CP008925.1	h6.sal.bam	other	824560	824560	0	+	0	1	82	68	0.0
CP008925.1	h6.sal.bam	other	824561	824561	0	+	0	0	81	68	0.0
CP008925.1	h6.sal.bam	other	824562	824562	0	+	0	3	80	68	0.0
CP008925.1	h6.sal.bam	other	824563	824563	0	+	1	1	81	67	1.0
CP008925.1	h6.sal.bam	other	824564	824564	0	+	1	0	82	66	1.0
CP008925.1	h6.sal.bam	other	824565	824565	0	+	1	1	83	66	1.0
CP008925.1	h6.sal.bam	other	824566	824566	0	+	2	1	81	68	2.0
CP008925.1	h6.sal.bam	other	824567	824567	0	+	1	1	80	68	1.0
CP008925.1	h6.sal.bam	other	824568	824568	0	+	2	0	82	67	2.0
CP008925.1	h6.sal.bam	other	824569	824569	0	+	1	2	83	67	1.0
CP008925.1	h6.sal.bam	other	824570	824570	0	+	1	0	82	65	1.0
CP008925.1	h6.sal.bam	other	824571	824571	0	+	0	3	80	67	0.0
CP008925.1	h6.sal.bam	other	824572	824572	0	+	2	0	80	64	2.0
CP008925.1	h6.sal.bam	other	824573	824573	0	+	2	0	82	64	2.0
CP008925.1	h6.sal.bam	other	824574	824574	0	+	0	0	82	68	0.0
CP008925.1	h6.sal.bam	other	824575	824575	0	+	1	0	83	68	1.0
CP008925.1	h6.sal.bam	other	824576	824576	0	+	0	0	83	68	0.0
CP008925.1	h6.sal.bam	other	824577	824577	0	+	1	5	82	71	1.0
CP008925.1	h6.sal.bam	other	824578	824578	0	+	1	1	83	69	1.0
CP008925.1	h6.sal.bam	other	824579	824579	0	+	4	0	84	68	4.0
CP008925.1	h6.sal.bam	other	824580	824580	0	+	0	1	83	68	0.0
CP008925.1	h6.sal.bam	other	824581	824581	0	+	1	0	83	70	1.0
CP008925.1	h6.sal.bam	other	824582	824582	0	+	0	0	83	71	0.0
CP008925.1	h6.sal.bam	other	824583	824583	0	+	2	0	85	71	2.0
CP008925.1	h6.sal.bam	other	824584	824584	0	+	2	1	87	72	2.0
CP008925.1	h6.sal.bam	other	824585	824585	0	+	2	2	87	71	2.0
CP008925.1	h6.sal.bam	other	824586	824586	0	+	0	1	84	74	0.0
CP008925.1	h6.sal.bam	other	824587	824587	0	+	1	0	82	75	1.0
CP008925.1	h6.sal.bam	other	824588	824588	0	+	0	0	82	75	0.0
CP008925.1	h6.sal.bam	other	824589	824589	0	+	1	0	80	75	1.0
CP008925.1	h6.sal.bam	other	824590	824590	0	+	0	0	79	76	0.0
CP008925.1	h6.sal.bam	other	824591	824591	0	+	0	0	79	76	0.0
CP008925.1	h6.sal.bam	other	824592	824592	0	+	3	1	82	77	3.0
CP008925.1	h6.sal.bam	other	824593	824593	0	+	0	2	80	77	0.0
CP008925.1	h6.sal.bam	other	824594	824594	0	+	1	1	80	75	1.0
CP008925.1	h6.sal.bam	other	824595	824595	0	+	0	1	80	75	0.0
CP008925.1	h6.sal.bam	other	824596	824596	0	+	0	0	78	74	0.0
CP008925.1	h6.sal.bam	other	824597	824597	0	+	0	1	78	74	0.0
CP008925.1	h6.sal.bam	other	824598	824598	0	+	0	2	75	80	0.0
CP008925.1	h6.sal.bam	other	824599	824599	0	+	1	1	74	79	1.0
CP008925.1	h6.sal.bam	other	824600	824600	0	+	0	0	73	81	0.0
CP008925.1	h6.sal.bam	other	824601	824601	0	+	1	2	73	82	1.0
CP008925.1	h6.sal.bam	other	824602	824602	0	+	2	1	73	83	2.0
CP008925.1	h6.sal.bam	other	824603	824603	0	+	1	1	69	83	1.0
CP008925.1	h6.sal.bam	other	824604	824604	0	+	1	2	70	84	1.0
CP008925.1	h6.sal.bam	other	824605	824605	0	+	2	0	72	82	2.0
CP008925.1	h6.sal.bam	other	824606	824606	0	+	0	2	71	82	0.0
CP008925.1	h6.sal.bam	other	824607	824607	0	+	4	0	72	83	4.0
CP008925.1	h6.sal.bam	other	824608	824608	0	+	1	2	71	86	1.0
CP008925.1	h6.sal.bam	other	824609	824609	0	+	2	1	73	84	2.0
CP008925.1	h6.sal.bam	other	824610	824610	0	+	0	1	73	85	0.0
CP008925.1	h6.sal.bam	other	824611	824611	0	+	0	2	73	84	0.0
CP008925.1	h6.sal.bam	other	824612	824612	0	+	3	0	73	83	3.0
CP008925.1	h6.sal.bam	other	824613	824613	0	+	1	2	74	83	1.0
CP008925.1	h6.sal.bam	other	824614	824614	0	+	0	2	74	88	0.0
CP008925.1	h6.sal.bam	other	824615	824615	0	+	1	2	75	88	1.0
CP008925.1	h6.sal.bam	other	824616	824616	0	+	1	1	74	86	1.0
CP008925.1	h6.sal.bam	other	824617	824617	0	+	0	0	74	85	0.0
CP008925.1	h6.sal.bam	other	824618	824618	0	+	3	1	76	85	3.0
CP008925.1	h6.sal.bam	other	824619	824619	0	+	0	2	75	89	0.0
CP008925.1	h6.sal.bam	other	824620	824620	0	+	0	0	73	88	0.0
CP008925.1	h6.sal.bam	other	824621	824621	0	+	1	0	74	89	1.0
CP008925.1	h6.sal.bam	other	824622	824622	0	+	0	2	73	93	0.0
CP008925.1	h6.sal.bam	other	824623	824623	0	+	2	2	74	93	2.0
CP008925.1	h6.sal.bam	other	824624	824624	0	+	1	0	73	92	1.0
CP008925.1	h6.sal.bam	other	824625	824625	0	+	1	1	74	92	1.0
CP008925.1	h6.sal.bam	other	824626	824626	0	+	0	0	74	94	0.0
CP008925.1	h6.sal.bam	other	824627	824627	0	+	0	0	73	95	0.0
CP008925.1	h6.sal.bam	other	824628	824628	0	+	1	0	73	95	1.0
CP008925.1	h6.sal.bam	other	824629	824629	0	+	3	0	75	95	3.0
CP008925.1	h6.sal.bam	other	824630	824630	0	+	1	0	76	96	1.0
CP008925.1	h6.sal.bam	other	824631	824631	0	+	0	3	75	97	0.0
CP008925.1	h6.sal.bam	other	824632	824632	0	+	1	0	73	95	1.0
CP008925.1	h6.sal.bam	other	824633	824633	0	+	0	1	68	95	0.0
CP008925.1	h6.sal.bam	other	824634	824634	0	+	1	2	69	96	1.0
CP008925.1	h6.sal.bam	other	824635	824635	0	+	0	1	69	94	0.0
CP008925.1	h6.sal.bam	other	824636	824636	0	+	0	0	69	93	0.0
CP008925.1	h6.sal.bam	other	824637	824637	0	+	2	2	71	93	2.0
CP008925.1	h6.sal.bam	other	824638	824638	0	+	4	0	73	91	4.0
CP008925.1	h6.sal.bam	other	824639	824639	0	+	0	1	72	98	0.0
CP008925.1	h6.sal.bam	other	824640	824640	0	+	0	2	70	102	0.0
CP008925.1	h6.sal.bam	other	824641	824641	0	+	0	1	67	100	0.0
CP008925.1	h6.sal.bam	other	824642	824642	0	+	2	0	68	99	2.0
CP008925.1	h6.sal.bam	other	824643	824643	0	+	1	0	69	100	1.0
CP008925.1	h6.sal.bam	other	824644	824644	0	+	0	3	68	102	0.0
CP008925.1	h6.sal.bam	other	824645	824645	0	+	1	1	69	100	1.0
CP008925.1	h6.sal.bam	other	824646	824646	0	+	2	2	71	99	2.0
CP008925.1	h6.sal.bam	other	824647	824647	0	+	0	2	69	98	0.0
CP008925.1	h6.sal.bam	other	824648	824648	0	+	0	1	66	97	0.0
CP008925.1	h6.sal.bam	other	824649	824649	0	+	1	0	67	96	1.0
CP008925.1	h6.sal.bam	other	824650	824650	0	+	0	2	67	97	0.0
CP008925.1	h6.sal.bam	other	824651	824651	0	+	5	3	72	96	5.0
CP008925.1	h6.sal.bam	other	824652	824652	0	+	1	0	72	93	1.0
CP008925.1	h6.sal.bam	other	824653	824653	0	+	3	0	74	94	3.0
CP008925.1	h6.sal.bam	other	824654	824654	0	+	0	1	71	94	0.0
CP008925.1	h6.sal.bam	other	824655	824655	0	+	0	2	71	93	0.0
CP008925.1	h6.sal.bam	other	824656	824656	0	+	2	1	72	94	2.0
CP008925.1	h6.sal.bam	other	824657	824657	0	+	0	0	72	93	0.0
CP008925.1	h6.sal.bam	other	824658	824658	0	+	1	0	71	94	1.0
CP008925.1	h6.sal.bam	other	824659	824659	0	+	0	2	67	95	0.0
CP008925.1	h6.sal.bam	other	824660	824660	0	+	1	3	66	94	1.0
CP008925.1	h6.sal.bam	other	824661	824661	0	+	1	2	67	91	1.0
CP008925.1	h6.sal.bam	other	824662	824662	0	+	0	0	67	92	0.0
CP008925.1	h6.sal.bam	other	824663	824663	0	+	1	0	68	92	1.0
CP008925.1	h6.sal.bam	other	824664	824664	0	+	1	2	69	95	1.0
CP008925.1	h6.sal.bam	other	824665	824665	0	+	0	0	69	93	0.0
CP008925.1	h6.sal.bam	other	824666	824666	0	+	1	1	66	93	1.0
CP008925.1	h6.sal.bam	other	824667	824667	0	+	1	0	67	92	1.0
CP008925.1	h6.sal.bam	other	824668	824668	0	+	2	1	69	94	2.0
CP008925.1	h6.sal.bam	other	824669	824669	0	+	0	3	68	93	0.0
CP008925.1	h6.sal.bam	other	824670	824670	0	+	2	0	70	92	2.0
CP008925.1	h6.sal.bam	other	824671	824671	0	+	0	1	69	94	0.0
CP008925.1	h6.sal.bam	other	824672	824672	0	+	2	3	71	93	2.0
CP008925.1	h6.sal.bam	other	824673	824673	0	+	1	1	71	92	1.0
CP008925.1	h6.sal.bam	other	824674	824674	0	+	3	3	74	91	3.0
CP008925.1	h6.sal.bam	other	824675	824675	0	+	3	1	77	88	3.0
CP008925.1	h6.sal.bam	other	824676	824676	0	+	0	3	74	90	0.0
CP008925.1	h6.sal.bam	other	824677	824677	0	+	1	1	73	88	1.0
CP008925.1	h6.sal.bam	other	824678	824678	0	+	0	2	73	87	0.0
CP008925.1	h6.sal.bam	other	824679	824679	0	+	0	2	71	87	0.0
CP008925.1	h6.sal.bam	other	824680	824680	0	+	0	1	71	86	0.0
CP008925.1	h6.sal.bam	other	824681	824681	0	+	0	0	71	86	0.0
CP008925.1	h6.sal.bam	other	824682	824682	0	+	0	3	68	86	0.0
CP008925.1	h6.sal.bam	other	824683	824683	0	+	4	1	71	85	4.0
CP008925.1	h6.sal.bam	other	824684	824684	0	+	0	1	69	84	0.0
CP008925.1	h6.sal.bam	other	824685	824685	0	+	0	0	69	84	0.0
CP008925.1	h6.sal.bam	other	824686	824686	0	+	4	1	73	87	4.0
CP008925.1	h6.sal.bam	other	824687	824687	0	+	2	3	72	86	2.0
CP008925.1	h6.sal.bam	other	824688	824688	0	+	0	4	71	84	0.0
CP008925.1	h6.sal.bam	other	824689	824689	0	+	2	2	73	80	2.0
CP008925.1	h6.sal.bam	other	824690	824690	0	+	0	0	71	79	0.0
CP008925.1	h6.sal.bam	other	824691	824691	0	+	1	1	72	81	1.0
CP008925.1	h6.sal.bam	other	824692	824692	0	+	5	3	73	80	5.0
CP008925.1	h6.sal.bam	other	824693	824693	0	+	1	1	74	78	1.0
CP008925.1	h6.sal.bam	other	824694	824694	0	+	0	1	74	79	0.0
CP008925.1	h6.sal.bam	other	824695	824695	0	+	1	2	75	78	1.0
CP008925.1	h6.sal.bam	other	824696	824696	0	+	2	2	76	76	2.0
CP008925.1	h6.sal.bam	other	824697	824697	0	+	1	2	77	75	1.0
CP008925.1	h6.sal.bam	other	824698	824698	0	+	0	1	75	77	0.0
CP008925.1	h6.sal.bam	other	824699	824699	0	+	3	0	77	77	3.0
CP008925.1	h6.sal.bam	other	824700	824700	0	+	6	3	82	80	6.0
CP008925.1	h6.sal.bam	other	824701	824701	0	+	5	1	87	77	5.0
CP008925.1	h6.sal.bam	other	824702	824702	0	+	1	0	86	78	1.0
CP008925.1	h6.sal.bam	other	824703	824703	0	+	1	1	87	78	1.0
CP008925.1	h6.sal.bam	other	824704	824704	0	+	0	1	86	82	0.0
CP008925.1	h6.sal.bam	other	824705	824705	0	+	3	0	88	82	3.0
CP008925.1	h6.sal.bam	other	824706	824706	0	+	0	3	87	82	0.0
CP008925.1	h6.sal.bam	other	824707	824707	0	+	1	0	87	83	1.0
CP008925.1	h6.sal.bam	other	824708	824708	0	+	2	2	88	84	2.0
CP008925.1	h6.sal.bam	other	824709	824709	0	+	1	0	87	82	1.0
CP008925.1	h6.sal.bam	other	824710	824710	0	+	0	3	87	85	0.0
CP008925.1	h6.sal.bam	other	824711	824711	0	+	2	0	87	82	2.0
CP008925.1	h6.sal.bam	other	824712	824712	0	+	0	2	85	83	0.0
CP008925.1	h6.sal.bam	other	824713	824713	0	+	0	3	84	82	0.0
CP008925.1	h6.sal.bam	other	824714	824714	0	+	1	2	85	80	1.0
CP008925.1	h6.sal.bam	other	824715	824715	0	+	0	1	85	78	0.0
CP008925.1	h6.sal.bam	other	824716	824716	0	+	0	0	85	78	0.0
CP008925.1	h6.sal.bam	other	824717	824717	0	+	0	0	83	78	0.0
CP008925.1	h6.sal.bam	other	824718	824718	0	+	3	2	85	79	3.0
CP008925.1	h6.sal.bam	other	824719	824719	0	+	0	1	85	78	0.0
CP008925.1	h6.sal.bam	other	824720	824720	0	+	1	1	85	78	1.0
CP008925.1	h6.sal.bam	other	824721	824721	0	+	0	0	84	77	0.0
CP008925.1	h6.sal.bam	other	824722	824722	0	+	0	1	84	77	0.0
CP008925.1	h6.sal.bam	other	824723	824723	0	+	1	0	85	79	1.0
CP008925.1	h6.sal.bam	other	824724	824724	0	+	1	1	85	82	1.0
CP008925.1	h6.sal.bam	other	824725	824725	0	+	1	1	82	81	1.0
CP008925.1	h6.sal.bam	other	824726	824726	0	+	0	0	78	80	0.0
CP008925.1	h6.sal.bam	other	824727	824727	0	+	0	1	78	81	0.0
CP008925.1	h6.sal.bam	other	824728	824728	0	+	0	1	78	80	0.0
CP008925.1	h6.sal.bam	other	824729	824729	0	+	2	1	79	79	2.0
CP008925.1	h6.sal.bam	other	824730	824730	0	+	1	2	80	80	1.0
CP008925.1	h6.sal.bam	other	824731	824731	0	+	0	1	77	78	0.0
CP008925.1	h6.sal.bam	other	824732	824732	0	+	1	0	78	77	1.0
CP008925.1	h6.sal.bam	other	824733	824733	0	+	0	1	77	79	0.0
CP008925.1	h6.sal.bam	other	824734	824734	0	+	2	0	79	81	2.0
CP008925.1	h6.sal.bam	other	824735	824735	0	+	0	1	77	82	0.0
CP008925.1	h6.sal.bam	other	824736	824736	0	+	2	2	79	82	2.0
CP008925.1	h6.sal.bam	other	824737	824737	0	+	0	1	78	81	0.0
CP008925.1	h6.sal.bam	other	824738	824738	0	+	0	2	78	81	0.0
CP008925.1	h6.sal.bam	other	824739	824739	0	+	3	0	81	80	3.0
CP008925.1	h6.sal.bam	other	824740	824740	0	+	1	0	82	81	1.0
CP008925.1	h6.sal.bam	other	824741	824741	0	+	3	0	85	81	3.0
CP008925.1	h6.sal.bam	other	824742	824742	0	+	0	2	83	82	0.0
CP008925.1	h6.sal.bam	other	824743	824743	0	+	0	1	83	80	0.0
CP008925.1	h6.sal.bam	other	824744	824744	0	+	3	1	86	81	3.0
CP008925.1	h6.sal.bam	other	824745	824745	0	+	0	2	84	80	0.0
CP008925.1	h6.sal.bam	other	824746	824746	0	+	0	1	83	78	0.0
CP008925.1	h6.sal.bam	other	824747	824747	0	+	2	1	83	78	2.0
CP008925.1	h6.sal.bam	other	824748	824748	0	+	0	0	80	77	0.0
CP008925.1	h6.sal.bam	other	824749	824749	0	+	0	1	80	77	0.0
CP008925.1	h6.sal.bam	other	824750	824750	0	+	0	2	75	78	0.0
CP008925.1	h6.sal.bam	other	824751	824751	0	+	0	1	74	76	0.0
CP008925.1	h6.sal.bam	other	824752	824752	0	+	1	0	75	76	1.0
CP008925.1	h6.sal.bam	other	824753	824753	0	+	1	2	76	76	1.0
CP008925.1	h6.sal.bam	other	824754	824754	0	+	0	2	76	77	0.0
CP008925.1	h6.sal.bam	other	824755	824755	0	+	1	1	77	76	2.0
CP008925.1	h6.sal.bam	other	824756	824756	0	+	1	0	78	76	2.0
CP008925.1	h6.sal.bam	other	824757	824757	0	+	1	1	79	77	1.0
CP008925.1	h6.sal.bam	other	824758	824758	0	+	4	1	81	78	4.0
CP008925.1	h6.sal.bam	other	824759	824759	0	+	0	2	81	79	0.0
CP008925.1	h6.sal.bam	other	824760	824760	0	+	0	1	77	77	0.0
CP008925.1	h6.sal.bam	other	824761	824761	0	+	1	0	74	77	1.0
CP008925.1	h6.sal.bam	other	824762	824762	0	+	0	1	74	78	0.0
CP008925.1	h6.sal.bam	other	824763	824763	0	+	2	0	76	77	4.0
CP008925.1	h6.sal.bam	other	824764	824764	0	+	2	1	78	80	2.0
CP008925.1	h6.sal.bam	other	824765	824765	0	+	0	2	78	79	0.0
CP008925.1	h6.sal.bam	other	824766	824766	0	+	2	0	79	80	4.0
CP008925.1	h6.sal.bam	other	824767	824767	0	+	0	1	73	81	0.0
CP008925.1	h6.sal.bam	other	824768	824768	0	+	1	2	74	82	1.0
CP008925.1	h6.sal.bam	other	824769	824769	0	+	3	0	77	81	3.0
CP008925.1	h6.sal.bam	other	824770	824770	0	+	0	0	74	81	0.0
CP008925.1	h6.sal.bam	other	824771	824771	0	+	0	1	73	83	0.0
CP008925.1	h6.sal.bam	other	824772	824772	0	+	0	4	73	82	0.0
CP008925.1	h6.sal.bam	other	824773	824773	0	+	0	1	73	78	0.0
CP008925.1	h6.sal.bam	other	824774	824774	0	+	1	4	65	77	1.0
CP008925.1	h6.sal.bam	other	824775	824775	0	+	2	0	67	73	2.0
CP008925.1	h6.sal.bam	other	824776	824776	0	+	3	2	65	73	3.0
CP008925.1	h6.sal.bam	other	824777	824777	0	+	0	2	64	71	0.0
CP008925.1	h6.sal.bam	other	824778	824778	0	+	0	3	63	75	0.0
CP008925.1	h6.sal.bam	other	824779	824779	0	+	1	1	64	73	1.0
CP008925.1	h6.sal.bam	other	824780	824780	0	+	3	0	61	75	3.0
CP008925.1	h6.sal.bam	other	824781	824781	0	+	0	4	61	76	0.0
CP008925.1	h6.sal.bam	other	824782	824782	0	+	0	1	61	75	0.0
CP008925.1	h6.sal.bam	other	824783	824783	0	+	3	3	64	76	3.0
CP008925.1	h6.sal.bam	other	824784	824784	0	+	0	0	63	73	0.0
CP008925.1	h6.sal.bam	other	824785	824785	0	+	2	1	65	73	2.0
CP008925.1	h6.sal.bam	other	824786	824786	0	+	1	1	64	72	1.0
CP008925.1	h6.sal.bam	other	824787	824787	0	+	1	1	65	72	1.0
CP008925.1	h6.sal.bam	other	824788	824788	0	+	0	0	65	71	0.0
CP008925.1	h6.sal.bam	other	824789	824789	0	+	0	1	64	76	0.0
CP008925.1	h6.sal.bam	other	824790	824790	0	+	1	0	65	76	1.0
CP008925.1	h6.sal.bam	other	824791	824791	0	+	0	0	64	77	0.0
CP008925.1	h6.sal.bam	other	824792	824792	0	+	1	1	65	77	1.0
CP008925.1	h6.sal.bam	other	824793	824793	0	+	2	2	65	76	2.0
CP008925.1	h6.sal.bam	other	824794	824794	0	+	0	0	65	74	0.0
CP008925.1	h6.sal.bam	other	824795	824795	0	+	1	0	65	77	1.0
CP008925.1	h6.sal.bam	other	824796	824796	0	+	0	0	65	77	0.0
CP008925.1	h6.sal.bam	other	824797	824797	0	+	0	3	65	77	0.0
CP008925.1	h6.sal.bam	other	824798	824798	0	+	0	3	64	75	0.0
CP008925.1	h6.sal.bam	other	824799	824799	0	+	1	0	64	72	1.0
CP008925.1	h6.sal.bam	other	824800	824800	0	+	2	0	65	72	2.0
CP008925.1	h6.sal.bam	other	824801	824801	0	+	2	1	67	73	2.0
CP008925.1	h6.sal.bam	other	824802	824802	0	+	3	0	70	72	3.0
CP008925.1	h6.sal.bam	other	824803	824803	0	+	1	1	70	74	1.0
CP008925.1	h6.sal.bam	other	824804	824804	0	+	0	1	68	74	0.0
CP008925.1	h6.sal.bam	other	824805	824805	0	+	0	1	68	73	0.0
CP008925.1	h6.sal.bam	other	824806	824806	0	+	0	1	67	75	0.0
CP008925.1	h6.sal.bam	other	824807	824807	0	+	0	0	67	74	0.0
CP008925.1	h6.sal.bam	other	824808	824808	0	+	2	3	69	74	2.0
CP008925.1	h6.sal.bam	other	824809	824809	0	+	0	1	67	72	0.0
CP008925.1	h6.sal.bam	other	824810	824810	0	+	3	0	70	72	3.0
CP008925.1	h6.sal.bam	other	824811	824811	0	+	1	1	69	74	1.0
CP008925.1	h6.sal.bam	other	824812	824812	0	+	1	1	70	74	1.0
CP008925.1	h6.sal.bam	other	824813	824813	0	+	0	1	66	74	0.0
CP008925.1	h6.sal.bam	other	824814	824814	0	+	0	1	66	77	0.0
CP008925.1	h6.sal.bam	other	824815	824815	0	+	0	1	66	76	0.0
CP008925.1	h6.sal.bam	other	824816	824816	0	+	3	0	65	75	3.0
CP008925.1	h6.sal.bam	other	824817	824817	0	+	3	0	68	75	3.0
CP008925.1	h6.sal.bam	other	824818	824818	0	+	2	2	70	79	2.0
CP008925.1	h6.sal.bam	other	824819	824819	0	+	2	0	70	78	2.0
CP008925.1	h6.sal.bam	other	824820	824820	0	+	0	0	70	78	0.0
CP008925.1	h6.sal.bam	other	824821	824821	0	+	0	1	68	80	0.0
CP008925.1	h6.sal.bam	other	824822	824822	0	+	0	0	68	79	0.0
CP008925.1	h6.sal.bam	other	824823	824823	0	+	1	0	69	83	1.0
CP008925.1	h6.sal.bam	other	824824	824824	0	+	1	2	70	84	1.0
CP008925.1	h6.sal.bam	other	824825	824825	0	+	1	0	71	82	1.0
CP008925.1	h6.sal.bam	other	824826	824826	0	+	0	1	71	84	0.0
CP008925.1	h6.sal.bam	other	824827	824827	0	+	1	1	71	85	1.0
CP008925.1	h6.sal.bam	other	824828	824828	0	+	0	3	69	86	0.0
CP008925.1	h6.sal.bam	other	824829	824829	0	+	0	1	68	84	0.0
CP008925.1	h6.sal.bam	other	824830	824830	0	+	1	1	67	84	1.0
CP008925.1	h6.sal.bam	other	824831	824831	0	+	1	1	67	84	1.0
CP008925.1	h6.sal.bam	other	824832	824832	0	+	1	1	68	83	1.0
CP008925.1	h6.sal.bam	other	824833	824833	0	+	0	2	65	83	0.0
CP008925.1	h6.sal.bam	other	824834	824834	0	+	1	0	55	82	1.0
CP008925.1	h6.sal.bam	other	824835	824835	0	+	1	2	56	83	1.0
CP008925.1	h6.sal.bam	other	824836	824836	0	+	4	0	60	84	4.0
CP008925.1	h6.sal.bam	other	824837	824837	0	+	4	0	64	84	4.0
CP008925.1	h6.sal.bam	other	824838	824838	0	+	2	3	66	85	2.0
CP008925.1	h6.sal.bam	other	824839	824839	0	+	2	0	68	83	2.0
CP008925.1	h6.sal.bam	other	824840	824840	0	+	1	3	69	83	1.0
CP008925.1	h6.sal.bam	other	824841	824841	0	+	3	1	72	80	3.0
CP008925.1	h6.sal.bam	other	824842	824842	0	+	3	2	75	79	3.0
CP008925.1	h6.sal.bam	other	824843	824843	0	+	1	1	76	77	1.0
CP008925.1	h6.sal.bam	other	824844	824844	0	+	1	0	77	76	1.0
CP008925.1	h6.sal.bam	GTTC	824845	824845	824853	+	1	2	78	76	1.0
CP008925.1	h6.sal.bam	other	824846	824846	0	+	0	0	78	74	0.0
CP008925.1	h6.sal.bam	GTTC	824847	824847	824853	+	6	2	84	75	6.0
CP008925.1	h6.sal.bam	other	824848	824848	0	+	0	0	83	75	0.0
CP008925.1	h6.sal.bam	other	824849	824849	0	+	0	0	80	76	0.0
CP008925.1	h6.sal.bam	other	824850	824850	0	+	0	1	80	77	0.0
CP008925.1	h6.sal.bam	other	824851	824851	0	+	0	3	78	77	0.0
CP008925.1	h6.sal.bam	other	824852	824852	0	+	0	0	77	74	0.0
CP008925.1	h6.sal.bam	other	824853	824853	0	+	2	1	79	75	2.0
CP008925.1	h6.sal.bam	other	824854	824854	0	+	1	4	80	74	1.0
CP008925.1	h6.sal.bam	other	824855	824855	0	+	0	1	77	71	0.0
CP008925.1	h6.sal.bam	other	824856	824856	0	+	2	3	79	71	2.0
CP008925.1	h6.sal.bam	other	824857	824857	0	+	1	2	80	68	1.0
CP008925.1	h6.sal.bam	other	824858	824858	0	+	0	0	77	67	0.0
CP008925.1	h6.sal.bam	other	824859	824859	0	+	1	1	78	68	1.0
CP008925.1	h6.sal.bam	other	824860	824860	0	+	3	0	78	67	3.0
CP008925.1	h6.sal.bam	other	824861	824861	0	+	0	1	78	67	0.0
CP008925.1	h6.sal.bam	GTTC	824862	824862	824853	+	2	4	79	68	2.0
CP008925.1	h6.sal.bam	other	824863	824863	0	+	2	1	80	67	2.0
CP008925.1	h6.sal.bam	GTTC	824864	824864	824853	+	1	0	80	66	1.0
CP008925.1	h6.sal.bam	other	824865	824865	0	+	0	1	80	69	0.0
CP008925.1	h6.sal.bam	other	824866	824866	0	+	1	0	81	68	1.0
CP008925.1	h6.sal.bam	other	824867	824867	0	+	2	2	83	70	2.0
CP008925.1	h6.sal.bam	other	824868	824868	0	+	2	0	83	69	2.0
CP008925.1	h6.sal.bam	other	824869	824869	0	+	0	0	83	69	0.0
CP008925.1	h6.sal.bam	other	824870	824870	0	+	2	0	84	69	2.0
CP008925.1	h6.sal.bam	other	824871	824871	0	+	0	0	84	70	0.0
CP008925.1	h6.sal.bam	other	824872	824872	0	+	3	1	87	71	3.0
CP008925.1	h6.sal.bam	other	824873	824873	0	+	1	0	88	71	1.0
CP008925.1	h6.sal.bam	other	824874	824874	0	+	0	0	87	71	0.0
CP008925.1	h6.sal.bam	other	824875	824875	0	+	0	1	83	72	0.0
CP008925.1	h6.sal.bam	other	824876	824876	0	+	3	2	83	73	3.0
CP008925.1	h6.sal.bam	other	824877	824877	0	+	1	1	83	71	1.0
CP008925.1	h6.sal.bam	other	824878	824878	0	+	0	1	82	70	0.0
CP008925.1	h6.sal.bam	other	824879	824879	0	+	2	1	84	69	2.0
CP008925.1	h6.sal.bam	other	824880	824880	0	+	0	1	84	68	0.0
CP008925.1	h6.sal.bam	other	824881	824881	0	+	1	0	85	69	1.0
CP008925.1	h6.sal.bam	other	824882	824882	0	+	1	1	86	69	1.0
CP008925.1	h6.sal.bam	other	824883	824883	0	+	3	1	87	68	3.0
CP008925.1	h6.sal.bam	other	824884	824884	0	+	1	2	87	67	1.0
CP008925.1	h6.sal.bam	other	824885	824885	0	+	1	0	86	66	1.0
CP008925.1	h6.sal.bam	other	824886	824886	0	+	0	1	85	67	0.0
CP008925.1	h6.sal.bam	other	824887	824887	0	+	2	3	86	67	2.0
CP008925.1	h6.sal.bam	other	824888	824888	0	+	1	2	87	65	1.0
CP008925.1	h6.sal.bam	other	824889	824889	0	+	1	1	88	64	1.0
CP008925.1	h6.sal.bam	other	824890	824890	0	+	1	0	89	64	1.0
CP008925.1	h6.sal.bam	other	824891	824891	0	+	0	3	82	66	0.0
CP008925.1	h6.sal.bam	other	824892	824892	0	+	0	1	82	64	0.0
CP008925.1	h6.sal.bam	other	824893	824893	0	+	1	1	83	63	1.0
CP008925.1	h6.sal.bam	other	824894	824894	0	+	3	1	84	62	3.0
CP008925.1	h6.sal.bam	other	824895	824895	0	+	2	1	86	63	2.0
CP008925.1	h6.sal.bam	other	824896	824896	0	+	0	1	85	62	0.0
CP008925.1	h6.sal.bam	other	824897	824897	0	+	2	3	87	64	2.0
CP008925.1	h6.sal.bam	other	824898	824898	0	+	1	2	88	62	1.0
CP008925.1	h6.sal.bam	other	824899	824899	0	+	2	0	88	60	2.0
CP008925.1	h6.sal.bam	other	824900	824900	0	+	2	2	90	61	2.0
CP008925.1	h6.sal.bam	other	824901	824901	0	+	2	2	92	60	2.0
CP008925.1	h6.sal.bam	other	824902	824902	0	+	0	0	91	61	0.0
CP008925.1	h6.sal.bam	other	824903	824903	0	+	3	1	94	62	3.0
CP008925.1	h6.sal.bam	other	824904	824904	0	+	0	1	94	61	0.0
CP008925.1	h6.sal.bam	other	824905	824905	0	+	1	1	94	63	1.0
CP008925.1	h6.sal.bam	other	824906	824906	0	+	0	1	93	62	0.0
CP008925.1	h6.sal.bam	other	824907	824907	0	+	2	0	94	61	2.0
CP008925.1	h6.sal.bam	other	824908	824908	0	+	1	1	95	62	1.0
CP008925.1	h6.sal.bam	other	824909	824909	0	+	1	2	87	61	1.0
CP008925.1	h6.sal.bam	other	824910	824910	0	+	1	3	88	60	1.0
CP008925.1	h6.sal.bam	other	824911	824911	0	+	1	0	87	58	1.0
CP008925.1	h6.sal.bam	other	824912	824912	0	+	2	0	89	58	2.0
CP008925.1	h6.sal.bam	other	824913	824913	0	+	0	1	89	60	0.0
CP008925.1	h6.sal.bam	other	824914	824914	0	+	4	0	89	59	4.0
CP008925.1	h6.sal.bam	other	824915	824915	0	+	1	0	88	61	1.0
CP008925.1	h6.sal.bam	other	824916	824916	0	+	1	0	89	63	1.0
CP008925.1	h6.sal.bam	other	824917	824917	0	+	0	0	85	64	0.0
CP008925.1	h6.sal.bam	other	824918	824918	0	+	0	0	85	64	0.0
CP008925.1	h6.sal.bam	other	824919	824919	0	+	0	0	84	64	0.0
CP008925.1	h6.sal.bam	other	824920	824920	0	+	3	1	86	65	3.0
CP008925.1	h6.sal.bam	other	824921	824921	0	+	0	0	80	65	0.0
CP008925.1	h6.sal.bam	other	824922	824922	0	+	0	2	80	65	0.0
CP008925.1	h6.sal.bam	other	824923	824923	0	+	0	2	80	68	0.0
CP008925.1	h6.sal.bam	other	824924	824924	0	+	2	0	82	66	2.0
CP008925.1	h6.sal.bam	other	824925	824925	0	+	0	1	82	66	0.0
CP008925.1	h6.sal.bam	other	824926	824926	0	+	2	0	84	67	2.0
CP008925.1	h6.sal.bam	other	824927	824927	0	+	1	1	83	67	1.0
CP008925.1	h6.sal.bam	other	824928	824928	0	+	3	1	86	66	3.0
CP008925.1	h6.sal.bam	other	824929	824929	0	+	2	1	87	67	2.0
CP008925.1	h6.sal.bam	other	824930	824930	0	+	1	0	86	71	1.0
CP008925.1	h6.sal.bam	other	824931	824931	0	+	0	0	86	72	0.0
CP008925.1	h6.sal.bam	other	824932	824932	0	+	1	3	85	73	1.0
CP008925.1	h6.sal.bam	other	824933	824933	0	+	1	1	86	71	1.0
CP008925.1	h6.sal.bam	other	824934	824934	0	+	1	1	87	70	1.0
CP008925.1	h6.sal.bam	other	824935	824935	0	+	1	0	85	72	1.0
CP008925.1	h6.sal.bam	other	824936	824936	0	+	0	2	85	72	0.0
CP008925.1	h6.sal.bam	other	824937	824937	0	+	1	1	84	72	1.0
CP008925.1	h6.sal.bam	other	824938	824938	0	+	1	0	83	73	1.0
CP008925.1	h6.sal.bam	other	824939	824939	0	+	2	3	84	73	2.0
CP008925.1	h6.sal.bam	other	824940	824940	0	+	1	0	85	72	1.0
CP008925.1	h6.sal.bam	other	824941	824941	0	+	1	2	83	73	1.0
CP008925.1	h6.sal.bam	other	824942	824942	0	+	1	0	84	71	1.0
CP008925.1	h6.sal.bam	other	824943	824943	0	+	1	0	82	73	1.0
CP008925.1	h6.sal.bam	other	824944	824944	0	+	2	0	83	73	2.0
CP008925.1	h6.sal.bam	other	824945	824945	0	+	1	1	84	73	1.0
CP008925.1	h6.sal.bam	other	824946	824946	0	+	0	1	84	79	0.0
CP008925.1	h6.sal.bam	other	824947	824947	0	+	0	1	80	80	0.0
CP008925.1	h6.sal.bam	other	824948	824948	0	+	0	0	79	79	0.0
CP008925.1	h6.sal.bam	other	824949	824949	0	+	2	1	81	81	2.0
CP008925.1	h6.sal.bam	other	824950	824950	0	+	0	2	81	80	0.0
CP008925.1	h6.sal.bam	other	824951	824951	0	+	0	0	79	81	0.0
CP008925.1	h6.sal.bam	other	824952	824952	0	+	2	0	80	84	2.0
CP008925.1	h6.sal.bam	other	824953	824953	0	+	1	0	81	84	1.0
CP008925.1	h6.sal.bam	other	824954	824954	0	+	0	1	79	84	0.0
CP008925.1	h6.sal.bam	other	824955	824955	0	+	1	1	80	83	1.0
CP008925.1	h6.sal.bam	other	824956	824956	0	+	1	0	80	83	1.0
CP008925.1	h6.sal.bam	other	824957	824957	0	+	2	0	81	83	2.0
CP008925.1	h6.sal.bam	other	824958	824958	0	+	2	1	80	85	2.0
CP008925.1	h6.sal.bam	other	824959	824959	0	+	0	1	77	84	0.0
CP008925.1	h6.sal.bam	other	824960	824960	0	+	2	0	79	83	2.0
CP008925.1	h6.sal.bam	other	824961	824961	0	+	1	1	80	84	1.0
CP008925.1	h6.sal.bam	other	824962	824962	0	+	0	1	76	84	0.0
CP008925.1	h6.sal.bam	other	824963	824963	0	+	4	1	80	84	4.0
CP008925.1	h6.sal.bam	other	824964	824964	0	+	1	1	81	85	1.0
CP008925.1	h6.sal.bam	other	824965	824965	0	+	3	2	83	85	3.0
CP008925.1	h6.sal.bam	other	824966	824966	0	+	0	1	78	83	0.0
CP008925.1	h6.sal.bam	other	824967	824967	0	+	1	0	79	82	1.0
CP008925.1	h6.sal.bam	other	824968	824968	0	+	1	0	79	82	1.0
CP008925.1	h6.sal.bam	other	824969	824969	0	+	3	2	82	83	3.0
CP008925.1	h6.sal.bam	other	824970	824970	0	+	1	0	83	81	1.0
CP008925.1	h6.sal.bam	other	824971	824971	0	+	1	3	83	82	1.0
CP008925.1	h6.sal.bam	other	824972	824972	0	+	1	1	83	80	1.0
CP008925.1	h6.sal.bam	other	824973	824973	0	+	0	1	83	80	0.0
CP008925.1	h6.sal.bam	other	824974	824974	0	+	1	1	80	80	1.0
CP008925.1	h6.sal.bam	other	824975	824975	0	+	1	0	79	81	1.0
CP008925.1	h6.sal.bam	other	824976	824976	0	+	1	3	80	81	1.0
CP008925.1	h6.sal.bam	other	824977	824977	0	+	0	1	77	80	0.0
CP008925.1	h6.sal.bam	other	824978	824978	0	+	1	3	77	80	1.0
CP008925.1	h6.sal.bam	other	824979	824979	0	+	0	0	77	78	0.0
CP008925.1	h6.sal.bam	other	824980	824980	0	+	2	0	78	79	2.0
CP008925.1	h6.sal.bam	other	824981	824981	0	+	1	0	76	79	1.0
CP008925.1	h6.sal.bam	other	824982	824982	0	+	3	1	79	79	3.0
CP008925.1	h6.sal.bam	other	824983	824983	0	+	1	0	80	78	1.0
CP008925.1	h6.sal.bam	other	824984	824984	0	+	0	1	79	78	0.0
CP008925.1	h6.sal.bam	other	824985	824985	0	+	3	1	80	79	3.0
CP008925.1	h6.sal.bam	other	824986	824986	0	+	2	0	80	78	2.0
CP008925.1	h6.sal.bam	other	824987	824987	0	+	2	2	82	78	2.0
CP008925.1	h6.sal.bam	other	824988	824988	0	+	4	0	82	80	4.0
CP008925.1	h6.sal.bam	other	824989	824989	0	+	0	2	82	80	0.0
CP008925.1	h6.sal.bam	other	824990	824990	0	+	0	2	81	79	0.0
CP008925.1	h6.sal.bam	other	824991	824991	0	+	1	1	81	77	1.0
CP008925.1	h6.sal.bam	other	824992	824992	0	+	1	0	82	76	1.0
CP008925.1	h6.sal.bam	other	824993	824993	0	+	0	0	82	79	0.0
CP008925.1	h6.sal.bam	other	824994	824994	0	+	2	1	81	83	2.0
CP008925.1	h6.sal.bam	other	824995	824995	0	+	1	1	82	82	1.0
CP008925.1	h6.sal.bam	other	824996	824996	0	+	0	2	82	81	0.0
CP008925.1	h6.sal.bam	other	824997	824997	0	+	1	3	83	81	1.0
CP008925.1	h6.sal.bam	other	824998	824998	0	+	1	0	84	81	1.0
CP008925.1	h6.sal.bam	other	824999	824999	0	+	0	0	82	83	0.0
CP008925.1	h6.sal.bam	other	825000	825000	0	+	1	2	80	83	1.0
CP008925.1	h6.sal.bam	other	825001	825001	0	+	3	0	83	85	3.0
CP008925.1	h6.sal.bam	other	825002	825002	0	+	0	2	83	85	0.0
CP008925.1	h6.sal.bam	other	825003	825003	0	+	1	3	81	86	1.0
CP008925.1	h6.sal.bam	other	825004	825004	0	+	1	2	79	84	1.0
CP008925.1	h6.sal.bam	other	825005	825005	0	+	0	1	78	82	0.0
CP008925.1	h6.sal.bam	other	825006	825006	0	+	1	1	80	83	1.0
CP008925.1	h6.sal.bam	other	825007	825007	0	+	0	1	78	82	0.0
CP008925.1	h6.sal.bam	other	825008	825008	0	+	1	0	79	83	1.0
CP008925.1	h6.sal.bam	other	825009	825009	0	+	2	3	80	85	2.0
CP008925.1	h6.sal.bam	other	825010	825010	0	+	0	2	79	82	0.0
CP008925.1	h6.sal.bam	other	825011	825011	0	+	3	0	81	80	3.0
CP008925.1	h6.sal.bam	other	825012	825012	0	+	0	2	81	80	0.0
CP008925.1	h6.sal.bam	other	825013	825013	0	+	0	0	78	80	0.0
CP008925.1	h6.sal.bam	other	825014	825014	0	+	0	3	78	82	0.0
CP008925.1	h6.sal.bam	other	825015	825015	0	+	3	1	80	81	3.0
CP008925.1	h6.sal.bam	other	825016	825016	0	+	2	0	81	82	2.0
CP008925.1	h6.sal.bam	other	825017	825017	0	+	3	1	83	83	3.0
CP008925.1	h6.sal.bam	other	825018	825018	0	+	2	0	82	82	2.0
CP008925.1	h6.sal.bam	other	825019	825019	0	+	1	4	82	83	1.0
CP008925.1	h6.sal.bam	other	825020	825020	0	+	1	3	83	79	1.0
CP008925.1	h6.sal.bam	other	825021	825021	0	+	1	2	84	77	1.0
CP008925.1	h6.sal.bam	other	825022	825022	0	+	2	0	86	76	2.0
CP008925.1	h6.sal.bam	other	825023	825023	0	+	0	2	84	78	0.0
CP008925.1	h6.sal.bam	other	825024	825024	0	+	1	3	85	78	1.0
CP008925.1	h6.sal.bam	other	825025	825025	0	+	2	2	87	75	2.0
CP008925.1	h6.sal.bam	other	825026	825026	0	+	1	1	88	73	1.0
CP008925.1	h6.sal.bam	other	825027	825027	0	+	0	0	85	75	0.0
CP008925.1	h6.sal.bam	other	825028	825028	0	+	2	1	87	77	2.0
CP008925.1	h6.sal.bam	other	825029	825029	0	+	0	0	86	78	0.0
CP008925.1	h6.sal.bam	other	825030	825030	0	+	0	0	85	82	0.0
CP008925.1	h6.sal.bam	other	825031	825031	0	+	1	0	81	82	1.0
CP008925.1	h6.sal.bam	other	825032	825032	0	+	3	2	84	83	3.0
CP008925.1	h6.sal.bam	other	825033	825033	0	+	1	0	83	83	1.0
CP008925.1	h6.sal.bam	other	825034	825034	0	+	1	0	84	83	1.0
CP008925.1	h6.sal.bam	other	825035	825035	0	+	1	2	85	83	1.0
CP008925.1	h6.sal.bam	other	825036	825036	0	+	0	1	85	82	0.0
CP008925.1	h6.sal.bam	other	825037	825037	0	+	1	1	82	81	1.0
CP008925.1	h6.sal.bam	other	825038	825038	0	+	2	2	84	80	2.0
CP008925.1	h6.sal.bam	other	825039	825039	0	+	2	1	86	78	2.0
CP008925.1	h6.sal.bam	other	825040	825040	0	+	2	0	85	79	2.0
CP008925.1	h6.sal.bam	other	825041	825041	0	+	0	0	84	79	0.0
CP008925.1	h6.sal.bam	other	825042	825042	0	+	1	0	84	79	1.0
CP008925.1	h6.sal.bam	other	825043	825043	0	+	0	2	84	79	0.0
CP008925.1	h6.sal.bam	other	825044	825044	0	+	0	0	81	79	0.0
CP008925.1	h6.sal.bam	other	825045	825045	0	+	0	0	80	81	0.0
CP008925.1	h6.sal.bam	other	825046	825046	0	+	0	1	78	85	0.0
CP008925.1	h6.sal.bam	other	825047	825047	0	+	1	0	79	84	1.0
CP008925.1	h6.sal.bam	other	825048	825048	0	+	1	1	80	84	1.0
CP008925.1	h6.sal.bam	other	825049	825049	0	+	0	3	79	85	0.0
CP008925.1	h6.sal.bam	other	825050	825050	0	+	0	0	78	82	0.0
CP008925.1	h6.sal.bam	other	825051	825051	0	+	2	2	80	83	2.0
CP008925.1	h6.sal.bam	other	825052	825052	0	+	1	1	79	81	1.0
CP008925.1	h6.sal.bam	other	825053	825053	0	+	2	0	81	82	2.0
CP008925.1	h6.sal.bam	other	825054	825054	0	+	1	1	82	82	1.0
CP008925.1	h6.sal.bam	other	825055	825055	0	+	3	0	83	85	3.0
CP008925.1	h6.sal.bam	other	825056	825056	0	+	0	0	78	85	0.0
CP008925.1	h6.sal.bam	other	825057	825057	0	+	0	0	78	86	0.0
CP008925.1	h6.sal.bam	other	825058	825058	0	+	0	0	78	86	0.0
CP008925.1	h6.sal.bam	other	825059	825059	0	+	0	2	78	88	0.0
CP008925.1	h6.sal.bam	other	825060	825060	0	+	2	0	77	89	2.0
CP008925.1	h6.sal.bam	other	825061	825061	0	+	1	1	76	89	1.0
CP008925.1	h6.sal.bam	other	825062	825062	0	+	3	3	76	88	3.0
CP008925.1	h6.sal.bam	other	825063	825063	0	+	1	1	73	85	1.0
CP008925.1	h6.sal.bam	other	825064	825064	0	+	3	0	76	86	3.0
CP008925.1	h6.sal.bam	other	825065	825065	0	+	1	2	77	86	1.0
CP008925.1	h6.sal.bam	other	825066	825066	0	+	0	1	75	88	0.0
CP008925.1	h6.sal.bam	other	825067	825067	0	+	4	4	78	90	4.0
CP008925.1	h6.sal.bam	other	825068	825068	0	+	1	0	78	86	1.0
CP008925.1	h6.sal.bam	other	825069	825069	0	+	1	0	79	86	1.0
CP008925.1	h6.sal.bam	other	825070	825070	0	+	1	2	79	86	1.0
CP008925.1	h6.sal.bam	other	825071	825071	0	+	0	1	79	84	0.0
CP008925.1	h6.sal.bam	other	825072	825072	0	+	0	2	76	92	0.0
CP008925.1	h6.sal.bam	other	825073	825073	0	+	0	2	75	90	0.0
CP008925.1	h6.sal.bam	other	825074	825074	0	+	0	1	75	91	0.0
CP008925.1	h6.sal.bam	other	825075	825075	0	+	0	4	74	90	0.0
CP008925.1	h6.sal.bam	other	825076	825076	0	+	1	3	72	89	1.0
CP008925.1	h6.sal.bam	other	825077	825077	0	+	0	0	71	89	0.0
CP008925.1	h6.sal.bam	other	825078	825078	0	+	0	0	71	89	0.0
CP008925.1	h6.sal.bam	other	825079	825079	0	+	1	2	71	89	1.0
CP008925.1	h6.sal.bam	other	825080	825080	0	+	0	0	70	88	0.0
CP008925.1	h6.sal.bam	other	825081	825081	0	+	1	0	71	88	1.0
CP008925.1	h6.sal.bam	other	825082	825082	0	+	3	2	74	89	3.0
CP008925.1	h6.sal.bam	other	825083	825083	0	+	0	2	73	90	0.0
CP008925.1	h6.sal.bam	other	825084	825084	0	+	1	0	73	88	1.0
CP008925.1	h6.sal.bam	other	825085	825085	0	+	1	0	74	88	1.0
CP008925.1	h6.sal.bam	other	825086	825086	0	+	0	2	71	88	0.0
CP008925.1	h6.sal.bam	other	825087	825087	0	+	0	1	71	86	0.0
CP008925.1	h6.sal.bam	other	825088	825088	0	+	2	2	73	87	2.0
CP008925.1	h6.sal.bam	other	825089	825089	0	+	0	2	73	85	0.0
CP008925.1	h6.sal.bam	other	825090	825090	0	+	0	2	72	83	0.0
CP008925.1	h6.sal.bam	other	825091	825091	0	+	0	1	70	82	0.0
CP008925.1	h6.sal.bam	other	825092	825092	0	+	0	0	67	82	0.0
CP008925.1	h6.sal.bam	other	825093	825093	0	+	2	1	67	82	2.0
CP008925.1	h6.sal.bam	other	825094	825094	0	+	1	0	67	81	1.0
CP008925.1	h6.sal.bam	other	825095	825095	0	+	1	0	67	83	1.0
CP008925.1	h6.sal.bam	other	825096	825096	0	+	0	1	64	83	0.0
CP008925.1	h6.sal.bam	other	825097	825097	0	+	0	2	64	82	0.0
CP008925.1	h6.sal.bam	other	825098	825098	0	+	0	2	63	84	0.0
CP008925.1	h6.sal.bam	other	825099	825099	0	+	1	0	62	83	1.0
CP008925.1	h6.sal.bam	other	825100	825100	0	+	1	0	63	83	1.0
CP008925.1	h6.sal.bam	other	825101	825101	0	+	0	3	62	83	0.0
CP008925.1	h6.sal.bam	other	825102	825102	0	+	0	2	61	80	0.0
CP008925.1	h6.sal.bam	other	825103	825103	0	+	2	2	62	83	2.0
CP008925.1	h6.sal.bam	other	825104	825104	0	+	1	4	63	84	1.0
CP008925.1	h6.sal.bam	other	825105	825105	0	+	2	0	65	81	2.0
CP008925.1	h6.sal.bam	other	825106	825106	0	+	0	1	61	82	0.0
CP008925.1	h6.sal.bam	other	825107	825107	0	+	2	2	63	83	2.0
CP008925.1	h6.sal.bam	other	825108	825108	0	+	0	0	60	81	0.0
CP008925.1	h6.sal.bam	other	825109	825109	0	+	1	0	61	83	1.0
CP008925.1	h6.sal.bam	other	825110	825110	0	+	2	1	60	83	2.0
CP008925.1	h6.sal.bam	other	825111	825111	0	+	0	0	60	82	0.0
CP008925.1	h6.sal.bam	other	825112	825112	0	+	0	0	60	82	0.0
CP008925.1	h6.sal.bam	other	825113	825113	0	+	2	0	62	84	2.0
CP008925.1	h6.sal.bam	other	825114	825114	0	+	1	2	60	84	1.0
CP008925.1	h6.sal.bam	other	825115	825115	0	+	0	0	59	82	0.0
CP008925.1	h6.sal.bam	other	825116	825116	0	+	1	0	59	83	1.0
CP008925.1	h6.sal.bam	other	825117	825117	0	+	0	2	59	85	0.0
CP008925.1	h6.sal.bam	other	825118	825118	0	+	0	2	59	84	0.0
CP008925.1	h6.sal.bam	other	825119	825119	0	+	0	1	59	82	0.0
CP008925.1	h6.sal.bam	other	825120	825120	0	+	1	3	60	84	1.0
CP008925.1	h6.sal.bam	other	825121	825121	0	+	1	0	61	82	1.0
CP008925.1	h6.sal.bam	other	825122	825122	0	+	2	0	62	82	2.0
CP008925.1	h6.sal.bam	other	825123	825123	0	+	0	2	60	82	0.0
CP008925.1	h6.sal.bam	other	825124	825124	0	+	1	0	60	83	1.0
CP008925.1	h6.sal.bam	other	825125	825125	0	+	1	1	61	83	1.0
CP008925.1	h6.sal.bam	other	825126	825126	0	+	1	0	60	82	1.0
CP008925.1	h6.sal.bam	other	825127	825127	0	+	1	2	61	82	1.0
CP008925.1	h6.sal.bam	other	825128	825128	0	+	1	0	60	83	1.0
CP008925.1	h6.sal.bam	other	825129	825129	0	+	0	4	58	88	0.0
CP008925.1	h6.sal.bam	other	825130	825130	0	+	3	0	58	84	3.0
CP008925.1	h6.sal.bam	other	825131	825131	0	+	1	1	59	84	1.0
CP008925.1	h6.sal.bam	other	825132	825132	0	+	1	2	60	84	1.0
CP008925.1	h6.sal.bam	other	825133	825133	0	+	3	1	63	84	3.0
CP008925.1	h6.sal.bam	other	825134	825134	0	+	1	2	63	83	1.0
CP008925.1	h6.sal.bam	other	825135	825135	0	+	1	0	63	81	1.0
CP008925.1	h6.sal.bam	other	825136	825136	0	+	1	0	64	81	1.0
CP008925.1	h6.sal.bam	other	825137	825137	0	+	1	0	60	83	1.0
CP008925.1	h6.sal.bam	other	825138	825138	0	+	0	2	60	83	0.0
CP008925.1	h6.sal.bam	other	825139	825139	0	+	0	4	58	81	0.0
CP008925.1	h6.sal.bam	other	825140	825140	0	+	2	1	59	78	2.0
CP008925.1	h6.sal.bam	other	825141	825141	0	+	0	3	59	77	0.0
CP008925.1	h6.sal.bam	other	825142	825142	0	+	2	2	57	76	2.0
CP008925.1	h6.sal.bam	other	825143	825143	0	+	2	0	58	75	2.0
CP008925.1	h6.sal.bam	other	825144	825144	0	+	0	4	58	75	0.0
CP008925.1	h6.sal.bam	other	825145	825145	0	+	2	1	59	76	2.0
CP008925.1	h6.sal.bam	other	825146	825146	0	+	3	2	62	76	3.0
CP008925.1	h6.sal.bam	other	825147	825147	0	+	1	1	63	74	1.0
CP008925.1	h6.sal.bam	other	825148	825148	0	+	2	3	65	75	2.0
CP008925.1	h6.sal.bam	other	825149	825149	0	+	0	0	65	73	0.0
CP008925.1	h6.sal.bam	other	825150	825150	0	+	1	3	66	74	1.0
CP008925.1	h6.sal.bam	other	825151	825151	0	+	0	3	65	72	0.0
CP008925.1	h6.sal.bam	other	825152	825152	0	+	1	0	66	69	1.0
CP008925.1	h6.sal.bam	other	825153	825153	0	+	0	0	66	69	0.0
CP008925.1	h6.sal.bam	other	825154	825154	0	+	3	0	68	74	3.0
CP008925.1	h6.sal.bam	other	825155	825155	0	+	1	1	68	74	1.0
CP008925.1	h6.sal.bam	other	825156	825156	0	+	0	2	65	75	0.0
CP008925.1	h6.sal.bam	other	825157	825157	0	+	0	0	65	74	0.0
CP008925.1	h6.sal.bam	other	825158	825158	0	+	2	0	66	74	2.0
CP008925.1	h6.sal.bam	other	825159	825159	0	+	1	0	66	75	1.0
CP008925.1	h6.sal.bam	other	825160	825160	0	+	1	0	67	75	1.0
CP008925.1	h6.sal.bam	other	825161	825161	0	+	0	0	67	78	0.0
CP008925.1	h6.sal.bam	other	825162	825162	0	+	0	2	67	78	0.0
CP008925.1	h6.sal.bam	other	825163	825163	0	+	1	0	66	76	1.0
CP008925.1	h6.sal.bam	other	825164	825164	0	+	2	1	66	76	2.0
CP008925.1	h6.sal.bam	other	825165	825165	0	+	4	0	70	78	4.0
CP008925.1	h6.sal.bam	other	825166	825166	0	+	0	1	70	78	0.0
CP008925.1	h6.sal.bam	other	825167	825167	0	+	0	0	70	77	0.0
CP008925.1	h6.sal.bam	other	825168	825168	0	+	0	0	70	77	0.0
CP008925.1	h6.sal.bam	other	825169	825169	0	+	1	2	70	78	1.0
CP008925.1	h6.sal.bam	other	825170	825170	0	+	2	0	71	77	2.0
CP008925.1	h6.sal.bam	other	825171	825171	0	+	1	0	72	78	1.0
CP008925.1	h6.sal.bam	other	825172	825172	0	+	1	4	73	78	1.0
CP008925.1	h6.sal.bam	other	825173	825173	0	+	0	1	72	79	0.0
CP008925.1	h6.sal.bam	other	825174	825174	0	+	1	0	72	79	1.0
CP008925.1	h6.sal.bam	other	825175	825175	0	+	1	2	73	79	1.0
CP008925.1	h6.sal.bam	other	825176	825176	0	+	1	3	74	77	1.0
CP008925.1	h6.sal.bam	other	825177	825177	0	+	0	1	74	77	0.0
CP008925.1	h6.sal.bam	other	825178	825178	0	+	1	2	73	76	1.0
CP008925.1	h6.sal.bam	other	825179	825179	0	+	1	1	73	76	1.0
CP008925.1	h6.sal.bam	other	825180	825180	0	+	0	1	71	75	0.0
CP008925.1	h6.sal.bam	other	825181	825181	0	+	1	2	70	75	1.0
CP008925.1	h6.sal.bam	other	825182	825182	0	+	0	0	70	75	0.0
CP008925.1	h6.sal.bam	other	825183	825183	0	+	2	2	72	77	2.0
CP008925.1	h6.sal.bam	other	825184	825184	0	+	2	0	70	79	2.0
CP008925.1	h6.sal.bam	other	825185	825185	0	+	0	0	70	82	0.0
CP008925.1	h6.sal.bam	other	825186	825186	0	+	0	0	70	82	0.0
CP008925.1	h6.sal.bam	other	825187	825187	0	+	0	2	70	82	0.0
CP008925.1	h6.sal.bam	other	825188	825188	0	+	0	0	69	81	0.0
CP008925.1	h6.sal.bam	other	825189	825189	0	+	1	0	69	83	1.0
CP008925.1	h6.sal.bam	other	825190	825190	0	+	0	1	67	83	0.0
CP008925.1	h6.sal.bam	other	825191	825191	0	+	3	2	70	83	3.0
CP008925.1	h6.sal.bam	other	825192	825192	0	+	1	1	71	81	1.0
CP008925.1	h6.sal.bam	other	825193	825193	0	+	1	0	72	80	1.0
CP008925.1	h6.sal.bam	other	825194	825194	0	+	4	3	76	82	4.0
CP008925.1	h6.sal.bam	other	825195	825195	0	+	1	1	76	79	1.0
CP008925.1	h6.sal.bam	other	825196	825196	0	+	5	0	79	78	5.0
CP008925.1	h6.sal.bam	other	825197	825197	0	+	1	3	79	80	1.0
CP008925.1	h6.sal.bam	other	825198	825198	0	+	0	1	79	80	0.0
CP008925.1	h6.sal.bam	other	825199	825199	0	+	0	0	77	81	0.0
CP008925.1	h6.sal.bam	other	825200	825200	0	+	0	1	77	82	0.0
CP008925.1	h6.sal.bam	other	825201	825201	0	+	2	1	75	81	2.0
CP008925.1	h6.sal.bam	other	825202	825202	0	+	4	2	79	82	4.0
CP008925.1	h6.sal.bam	other	825203	825203	0	+	2	3	80	80	2.0
CP008925.1	h6.sal.bam	other	825204	825204	0	+	1	0	81	77	1.0
CP008925.1	h6.sal.bam	other	825205	825205	0	+	0	0	81	78	0.0
CP008925.1	h6.sal.bam	other	825206	825206	0	+	0	1	80	79	0.0
CP008925.1	h6.sal.bam	other	825207	825207	0	+	0	2	79	79	0.0
CP008925.1	h6.sal.bam	other	825208	825208	0	+	2	0	78	77	2.0
CP008925.1	h6.sal.bam	other	825209	825209	0	+	0	0	77	77	0.0
CP008925.1	h6.sal.bam	other	825210	825210	0	+	1	0	77	80	1.0
CP008925.1	h6.sal.bam	other	825211	825211	0	+	0	2	76	80	0.0
CP008925.1	h6.sal.bam	other	825212	825212	0	+	2	0	77	78	2.0
CP008925.1	h6.sal.bam	other	825213	825213	0	+	1	0	78	78	1.0
CP008925.1	h6.sal.bam	other	825214	825214	0	+	2	1	80	78	2.0
CP008925.1	h6.sal.bam	other	825215	825215	0	+	2	0	80	79	2.0
CP008925.1	h6.sal.bam	other	825216	825216	0	+	1	2	81	79	1.0
CP008925.1	h6.sal.bam	other	825217	825217	0	+	1	1	80	77	1.0
CP008925.1	h6.sal.bam	other	825218	825218	0	+	1	4	79	76	1.0
CP008925.1	h6.sal.bam	other	825219	825219	0	+	2	1	81	76	2.0
CP008925.1	h6.sal.bam	other	825220	825220	0	+	1	1	80	76	1.0
CP008925.1	h6.sal.bam	other	825221	825221	0	+	2	1	79	77	2.0
CP008925.1	h6.sal.bam	other	825222	825222	0	+	0	1	78	77	0.0
CP008925.1	h6.sal.bam	other	825223	825223	0	+	2	1	78	77	2.0
CP008925.1	h6.sal.bam	other	825224	825224	0	+	3	2	81	78	3.0
CP008925.1	h6.sal.bam	other	825225	825225	0	+	0	0	79	76	0.0
CP008925.1	h6.sal.bam	other	825226	825226	0	+	0	4	78	77	0.0
CP008925.1	h6.sal.bam	other	825227	825227	0	+	2	1	79	75	2.0
CP008925.1	h6.sal.bam	other	825228	825228	0	+	1	0	79	74	1.0
CP008925.1	h6.sal.bam	other	825229	825229	0	+	0	0	77	74	0.0
CP008925.1	h6.sal.bam	other	825230	825230	0	+	3	2	79	75	3.0
CP008925.1	h6.sal.bam	other	825231	825231	0	+	1	1	80	73	1.0
CP008925.1	h6.sal.bam	other	825232	825232	0	+	2	0	80	72	2.0
CP008925.1	h6.sal.bam	other	825233	825233	0	+	0	1	80	72	0.0
CP008925.1	h6.sal.bam	other	825234	825234	0	+	0	1	77	75	0.0
CP008925.1	h6.sal.bam	other	825235	825235	0	+	0	2	77	75	0.0
CP008925.1	h6.sal.bam	other	825236	825236	0	+	0	0	77	73	0.0
CP008925.1	h6.sal.bam	other	825237	825237	0	+	0	0	77	74	0.0
CP008925.1	h6.sal.bam	other	825238	825238	0	+	1	0	77	74	1.0
CP008925.1	h6.sal.bam	other	825239	825239	0	+	2	3	77	74	2.0
CP008925.1	h6.sal.bam	other	825240	825240	0	+	2	0	76	72	2.0
CP008925.1	h6.sal.bam	other	825241	825241	0	+	6	0	82	72	6.0
CP008925.1	h6.sal.bam	other	825242	825242	0	+	0	0	82	72	0.0
CP008925.1	h6.sal.bam	other	825243	825243	0	+	0	1	81	73	0.0
CP008925.1	h6.sal.bam	other	825244	825244	0	+	1	1	81	72	1.0
CP008925.1	h6.sal.bam	other	825245	825245	0	+	0	1	81	71	0.0
CP008925.1	h6.sal.bam	other	825246	825246	0	+	1	3	81	72	1.0
CP008925.1	h6.sal.bam	other	825247	825247	0	+	2	2	82	69	2.0
CP008925.1	h6.sal.bam	other	825248	825248	0	+	2	1	83	69	2.0
CP008925.1	h6.sal.bam	other	825249	825249	0	+	1	3	84	69	1.0
CP008925.1	h6.sal.bam	other	825250	825250	0	+	0	1	82	67	0.0
CP008925.1	h6.sal.bam	other	825251	825251	0	+	3	0	85	66	3.0
CP008925.1	h6.sal.bam	other	825252	825252	0	+	0	1	85	68	0.0
CP008925.1	h6.sal.bam	other	825253	825253	0	+	0	0	84	67	0.0
CP008925.1	h6.sal.bam	other	825254	825254	0	+	0	0	83	67	0.0
CP008925.1	h6.sal.bam	other	825255	825255	0	+	1	1	83	70	1.0
CP008925.1	h6.sal.bam	other	825256	825256	0	+	0	2	83	69	0.0
CP008925.1	h6.sal.bam	other	825257	825257	0	+	1	2	84	67	1.0
CP008925.1	h6.sal.bam	other	825258	825258	0	+	0	4	82	65	0.0
CP008925.1	h6.sal.bam	other	825259	825259	0	+	0	3	80	61	0.0
CP008925.1	h6.sal.bam	other	825260	825260	0	+	3	0	83	58	3.0
CP008925.1	h6.sal.bam	other	825261	825261	0	+	1	2	84	58	1.0
CP008925.1	h6.sal.bam	other	825262	825262	0	+	0	0	84	63	0.0
CP008925.1	h6.sal.bam	other	825263	825263	0	+	0	2	84	64	0.0
CP008925.1	h6.sal.bam	other	825264	825264	0	+	1	0	84	64	1.0
CP008925.1	h6.sal.bam	other	825265	825265	0	+	0	1	84	66	0.0
CP008925.1	h6.sal.bam	other	825266	825266	0	+	4	0	85	66	4.0
CP008925.1	h6.sal.bam	other	825267	825267	0	+	2	0	81	69	2.0
CP008925.1	h6.sal.bam	other	825268	825268	0	+	0	2	81	70	0.0
CP008925.1	h6.sal.bam	other	825269	825269	0	+	1	1	82	69	1.0
CP008925.1	h6.sal.bam	other	825270	825270	0	+	1	1	83	68	1.0
CP008925.1	h6.sal.bam	other	825271	825271	0	+	0	1	78	67	0.0
CP008925.1	h6.sal.bam	other	825272	825272	0	+	2	2	79	70	2.0
CP008925.1	h6.sal.bam	other	825273	825273	0	+	4	3	83	68	4.0
CP008925.1	h6.sal.bam	other	825274	825274	0	+	0	0	83	67	0.0
CP008925.1	h6.sal.bam	other	825275	825275	0	+	3	0	85	67	3.0
CP008925.1	h6.sal.bam	other	825276	825276	0	+	1	2	80	67	1.0
CP008925.1	h6.sal.bam	other	825277	825277	0	+	2	0	82	68	2.0
CP008925.1	h6.sal.bam	other	825278	825278	0	+	3	0	83	70	3.0
CP008925.1	h6.sal.bam	other	825279	825279	0	+	0	1	82	76	0.0
CP008925.1	h6.sal.bam	other	825280	825280	0	+	0	1	82	75	0.0
CP008925.1	h6.sal.bam	other	825281	825281	0	+	0	1	82	74	0.0
CP008925.1	h6.sal.bam	other	825282	825282	0	+	3	1	84	76	3.0
CP008925.1	h6.sal.bam	other	825283	825283	0	+	0	1	83	75	0.0
CP008925.1	h6.sal.bam	other	825284	825284	0	+	1	0	84	75	1.0
CP008925.1	h6.sal.bam	other	825285	825285	0	+	1	0	84	77	1.0
CP008925.1	h6.sal.bam	other	825286	825286	0	+	1	0	85	78	1.0
CP008925.1	h6.sal.bam	other	825287	825287	0	+	2	0	84	79	2.0
CP008925.1	h6.sal.bam	other	825288	825288	0	+	0	2	81	84	0.0
CP008925.1	h6.sal.bam	other	825289	825289	0	+	0	4	81	83	0.0
CP008925.1	h6.sal.bam	other	825290	825290	0	+	1	0	81	79	1.0
CP008925.1	h6.sal.bam	other	825291	825291	0	+	0	1	78	79	0.0
CP008925.1	h6.sal.bam	other	825292	825292	0	+	0	0	78	83	0.0
CP008925.1	h6.sal.bam	other	825293	825293	0	+	4	1	81	85	4.0
CP008925.1	h6.sal.bam	other	825294	825294	0	+	0	0	79	84	0.0
CP008925.1	h6.sal.bam	other	825295	825295	0	+	2	1	78	84	2.0
CP008925.1	h6.sal.bam	other	825296	825296	0	+	0	1	78	85	0.0
CP008925.1	h6.sal.bam	other	825297	825297	0	+	1	1	79	85	1.0
CP008925.1	h6.sal.bam	other	825298	825298	0	+	2	2	79	84	2.0
CP008925.1	h6.sal.bam	other	825299	825299	0	+	1	0	78	82	1.0
CP008925.1	h6.sal.bam	other	825300	825300	0	+	1	1	79	83	1.0
CP008925.1	h6.sal.bam	other	825301	825301	0	+	1	2	80	83	1.0
CP008925.1	h6.sal.bam	other	825302	825302	0	+	0	0	78	83	0.0
CP008925.1	h6.sal.bam	other	825303	825303	0	+	2	0	79	84	2.0
CP008925.1	h6.sal.bam	other	825304	825304	0	+	0	1	79	84	0.0
CP008925.1	h6.sal.bam	other	825305	825305	0	+	1	0	76	83	1.0
CP008925.1	h6.sal.bam	other	825306	825306	0	+	1	0	77	85	1.0
CP008925.1	h6.sal.bam	other	825307	825307	0	+	1	2	76	86	1.0
CP008925.1	h6.sal.bam	other	825308	825308	0	+	1	3	77	85	1.0
CP008925.1	h6.sal.bam	other	825309	825309	0	+	3	0	80	82	3.0
CP008925.1	h6.sal.bam	other	825310	825310	0	+	1	0	81	82	1.0
CP008925.1	h6.sal.bam	other	825311	825311	0	+	1	1	82	83	1.0
CP008925.1	h6.sal.bam	other	825312	825312	0	+	2	0	83	82	2.0
CP008925.1	h6.sal.bam	other	825313	825313	0	+	0	1	78	82	0.0
CP008925.1	h6.sal.bam	other	825314	825314	0	+	1	1	78	83	1.0
CP008925.1	h6.sal.bam	other	825315	825315	0	+	0	0	78	86	0.0
CP008925.1	h6.sal.bam	other	825316	825316	0	+	1	0	73	88	1.0
CP008925.1	h6.sal.bam	other	825317	825317	0	+	1	0	73	88	1.0
CP008925.1	h6.sal.bam	other	825318	825318	0	+	1	0	74	88	1.0
CP008925.1	h6.sal.bam	other	825319	825319	0	+	0	1	74	89	0.0
CP008925.1	h6.sal.bam	other	825320	825320	0	+	1	1	75	90	1.0
CP008925.1	h6.sal.bam	other	825321	825321	0	+	0	0	74	90	0.0
CP008925.1	h6.sal.bam	other	825322	825322	0	+	0	2	71	92	0.0
CP008925.1	h6.sal.bam	other	825323	825323	0	+	0	2	71	90	0.0
CP008925.1	h6.sal.bam	other	825324	825324	0	+	1	1	68	90	1.0
CP008925.1	h6.sal.bam	other	825325	825325	0	+	0	0	68	90	0.0
CP008925.1	h6.sal.bam	other	825326	825326	0	+	1	1	69	91	1.0
CP008925.1	h6.sal.bam	other	825327	825327	0	+	2	0	71	90	2.0
CP008925.1	h6.sal.bam	other	825328	825328	0	+	0	0	71	90	0.0
CP008925.1	h6.sal.bam	other	825329	825329	0	+	0	3	71	99	0.0
CP008925.1	h6.sal.bam	other	825330	825330	0	+	0	0	70	96	0.0
CP008925.1	h6.sal.bam	other	825331	825331	0	+	0	0	70	97	0.0
CP008925.1	h6.sal.bam	other	825332	825332	0	+	2	0	72	100	2.0
CP008925.1	h6.sal.bam	other	825333	825333	0	+	1	1	72	101	1.0
CP008925.1	h6.sal.bam	other	825334	825334	0	+	2	2	74	100	2.0
CP008925.1	h6.sal.bam	other	825335	825335	0	+	0	1	70	98	0.0
CP008925.1	h6.sal.bam	other	825336	825336	0	+	0	3	70	98	0.0
CP008925.1	h6.sal.bam	other	825337	825337	0	+	0	1	70	95	0.0
CP008925.1	h6.sal.bam	other	825338	825338	0	+	3	2	73	94	3.0
CP008925.1	h6.sal.bam	other	825339	825339	0	+	1	2	73	92	1.0
CP008925.1	h6.sal.bam	other	825340	825340	0	+	0	1	73	95	0.0
CP008925.1	h6.sal.bam	GTTC	825341	825341	825349	+	0	4	69	95	0.0
CP008925.1	h6.sal.bam	other	825342	825342	0	+	1	1	70	92	1.0
CP008925.1	h6.sal.bam	GTTC	825343	825343	825349	+	0	1	70	91	0.0
CP008925.1	h6.sal.bam	other	825344	825344	0	+	0	0	69	92	0.0
CP008925.1	h6.sal.bam	other	825345	825345	0	+	0	1	68	94	0.0
CP008925.1	h6.sal.bam	other	825346	825346	0	+	0	2	68	93	0.0
CP008925.1	h6.sal.bam	other	825347	825347	0	+	0	0	62	94	0.0
CP008925.1	h6.sal.bam	other	825348	825348	0	+	0	2	62	94	0.0
CP008925.1	h6.sal.bam	other	825349	825349	0	+	1	1	63	93	1.0
CP008925.1	h6.sal.bam	other	825350	825350	0	+	0	2	60	92	0.0
CP008925.1	h6.sal.bam	other	825351	825351	0	+	1	2	60	90	1.0
CP008925.1	h6.sal.bam	other	825352	825352	0	+	1	4	57	90	1.0
CP008925.1	h6.sal.bam	other	825353	825353	0	+	2	3	58	86	2.0
CP008925.1	h6.sal.bam	other	825354	825354	0	+	0	0	58	83	0.0
CP008925.1	h6.sal.bam	other	825355	825355	0	+	0	2	58	83	0.0
CP008925.1	h6.sal.bam	other	825356	825356	0	+	0	1	55	84	0.0
CP008925.1	h6.sal.bam	other	825357	825357	0	+	0	1	55	83	0.0
CP008925.1	h6.sal.bam	GTTC	825358	825358	825349	+	0	2	55	83	0.0
CP008925.1	h6.sal.bam	other	825359	825359	0	+	5	1	59	81	5.0
CP008925.1	h6.sal.bam	GTTC	825360	825360	825349	+	1	1	58	80	1.0
CP008925.1	h6.sal.bam	other	825361	825361	0	+	0	0	57	81	0.0
CP008925.1	h6.sal.bam	other	825362	825362	0	+	0	5	56	82	0.0
CP008925.1	h6.sal.bam	other	825363	825363	0	+	3	1	59	77	3.0
CP008925.1	h6.sal.bam	other	825364	825364	0	+	3	4	61	77	3.0
CP008925.1	h6.sal.bam	other	825365	825365	0	+	2	1	63	73	2.0
CP008925.1	h6.sal.bam	other	825366	825366	0	+	3	0	66	74	3.0
CP008925.1	h6.sal.bam	other	825367	825367	0	+	0	2	66	74	0.0
CP008925.1	h6.sal.bam	other	825368	825368	0	+	4	1	66	73	4.0
CP008925.1	h6.sal.bam	other	825369	825369	0	+	0	0	64	72	0.0
CP008925.1	h6.sal.bam	other	825370	825370	0	+	0	1	64	73	0.0
CP008925.1	h6.sal.bam	other	825371	825371	0	+	4	1	68	72	4.0
CP008925.1	h6.sal.bam	other	825372	825372	0	+	0	1	66	71	0.0
CP008925.1	h6.sal.bam	other	825373	825373	0	+	3	0	68	73	3.0
CP008925.1	h6.sal.bam	other	825374	825374	0	+	1	0	67	80	1.0
CP008925.1	h6.sal.bam	other	825375	825375	0	+	0	1	67	80	0.0
CP008925.1	h6.sal.bam	other	825376	825376	0	+	0	2	64	84	0.0
CP008925.1	h6.sal.bam	other	825377	825377	0	+	2	1	66	82	2.0
CP008925.1	h6.sal.bam	other	825378	825378	0	+	0	0	66	81	0.0
CP008925.1	h6.sal.bam	other	825379	825379	0	+	2	1	68	82	2.0
CP008925.1	h6.sal.bam	other	825380	825380	0	+	1	1	66	82	1.0
CP008925.1	h6.sal.bam	other	825381	825381	0	+	1	0	66	82	1.0
CP008925.1	h6.sal.bam	other	825382	825382	0	+	4	1	68	82	4.0
CP008925.1	h6.sal.bam	other	825383	825383	0	+	2	0	67	81	2.0
CP008925.1	h6.sal.bam	other	825384	825384	0	+	0	0	67	83	0.0
CP008925.1	h6.sal.bam	GAAC	825385	825385	825393	+	1	1	67	84	1.0
CP008925.1	h6.sal.bam	other	825386	825386	0	+	0	0	65	85	0.0
CP008925.1	h6.sal.bam	GAAC	825387	825387	825393	+	3	0	68	85	3.0
CP008925.1	h6.sal.bam	other	825388	825388	0	+	2	3	70	88	2.0
CP008925.1	h6.sal.bam	other	825389	825389	0	+	2	3	71	87	2.0
CP008925.1	h6.sal.bam	other	825390	825390	0	+	1	2	72	87	1.0
CP008925.1	h6.sal.bam	other	825391	825391	0	+	0	0	71	92	0.0
CP008925.1	h6.sal.bam	other	825392	825392	0	+	1	0	71	92	1.0
CP008925.1	h6.sal.bam	other	825393	825393	0	+	2	1	72	92	2.0
CP008925.1	h6.sal.bam	other	825394	825394	0	+	0	2	71	91	0.0
CP008925.1	h6.sal.bam	other	825395	825395	0	+	0	1	71	89	0.0
CP008925.1	h6.sal.bam	other	825396	825396	0	+	1	2	72	88	1.0
CP008925.1	h6.sal.bam	other	825397	825397	0	+	3	0	75	87	3.0
CP008925.1	h6.sal.bam	other	825398	825398	0	+	1	3	76	88	1.0
CP008925.1	h6.sal.bam	other	825399	825399	0	+	2	1	77	85	2.0
CP008925.1	h6.sal.bam	other	825400	825400	0	+	1	1	78	86	1.0
CP008925.1	h6.sal.bam	other	825401	825401	0	+	1	0	79	85	1.0
CP008925.1	h6.sal.bam	GAAC	825402	825402	825393	+	1	7	78	87	1.0
CP008925.1	h6.sal.bam	other	825403	825403	0	+	0	1	78	80	0.0
CP008925.1	h6.sal.bam	GAAC	825404	825404	825393	+	5	0	82	82	5.0
CP008925.1	h6.sal.bam	other	825405	825405	0	+	1	1	83	82	1.0
CP008925.1	h6.sal.bam	other	825406	825406	0	+	1	3	83	84	1.0
CP008925.1	h6.sal.bam	other	825407	825407	0	+	2	1	83	82	2.0
CP008925.1	h6.sal.bam	other	825408	825408	0	+	1	0	84	81	1.0
CP008925.1	h6.sal.bam	other	825409	825409	0	+	2	1	84	84	2.0
CP008925.1	h6.sal.bam	other	825410	825410	0	+	0	0	84	84	0.0
CP008925.1	h6.sal.bam	other	825411	825411	0	+	0	0	84	84	0.0
CP008925.1	h6.sal.bam	other	825412	825412	0	+	2	2	86	85	2.0
CP008925.1	h6.sal.bam	other	825413	825413	0	+	2	3	85	84	2.0
CP008925.1	h6.sal.bam	other	825414	825414	0	+	3	1	87	82	3.0
CP008925.1	h6.sal.bam	other	825415	825415	0	+	4	1	91	81	4.0
CP008925.1	h6.sal.bam	other	825416	825416	0	+	2	0	92	81	2.0
CP008925.1	h6.sal.bam	other	825417	825417	0	+	2	2	94	81	2.0
CP008925.1	h6.sal.bam	other	825418	825418	0	+	1	2	95	79	1.0
CP008925.1	h6.sal.bam	other	825419	825419	0	+	1	0	96	77	1.0
CP008925.1	h6.sal.bam	other	825420	825420	0	+	2	2	98	77	2.0
CP008925.1	h6.sal.bam	other	825421	825421	0	+	0	1	98	76	0.0
CP008925.1	h6.sal.bam	other	825422	825422	0	+	1	0	99	75	1.0
CP008925.1	h6.sal.bam	other	825423	825423	0	+	2	1	101	77	2.0
CP008925.1	h6.sal.bam	other	825424	825424	0	+	1	0	101	76	1.0
CP008925.1	h6.sal.bam	other	825425	825425	0	+	1	1	100	78	1.0
CP008925.1	h6.sal.bam	other	825426	825426	0	+	0	1	100	78	0.0
CP008925.1	h6.sal.bam	other	825427	825427	0	+	2	0	102	81	2.0
CP008925.1	h6.sal.bam	other	825428	825428	0	+	2	0	102	81	2.0
CP008925.1	h6.sal.bam	other	825429	825429	0	+	0	1	102	81	0.0
CP008925.1	h6.sal.bam	other	825430	825430	0	+	0	2	102	81	0.0
CP008925.1	h6.sal.bam	other	825431	825431	0	+	1	0	103	79	1.0
CP008925.1	h6.sal.bam	other	825432	825432	0	+	0	1	103	79	0.0
CP008925.1	h6.sal.bam	other	825433	825433	0	+	1	1	104	79	1.0
CP008925.1	h6.sal.bam	other	825434	825434	0	+	0	0	99	78	0.0
CP008925.1	h6.sal.bam	other	825435	825435	0	+	1	1	99	79	1.0
CP008925.1	h6.sal.bam	other	825436	825436	0	+	0	1	99	78	0.0
CP008925.1	h6.sal.bam	other	825437	825437	0	+	1	1	100	77	1.0
CP008925.1	h6.sal.bam	other	825438	825438	0	+	0	0	97	77	0.0
CP008925.1	h6.sal.bam	other	825439	825439	0	+	0	0	94	78	0.0
CP008925.1	h6.sal.bam	other	825440	825440	0	+	1	2	90	78	1.0
CP008925.1	h6.sal.bam	other	825441	825441	0	+	1	0	91	76	1.0
CP008925.1	h6.sal.bam	other	825442	825442	0	+	1	1	92	76	1.0
CP008925.1	h6.sal.bam	other	825443	825443	0	+	0	0	88	77	0.0
CP008925.1	h6.sal.bam	other	825444	825444	0	+	1	1	89	77	1.0
CP008925.1	h6.sal.bam	other	825445	825445	0	+	1	0	90	76	1.0
CP008925.1	h6.sal.bam	other	825446	825446	0	+	0	0	87	78	0.0
CP008925.1	h6.sal.bam	other	825447	825447	0	+	1	4	88	81	1.0
CP008925.1	h6.sal.bam	GTTC	825448	825448	825456	+	1	7	85	77	1.0
CP008925.1	h6.sal.bam	other	825449	825449	0	+	0	2	85	71	0.0
CP008925.1	h6.sal.bam	GTTC	825450	825450	825456	+	8	2	93	69	8.0
CP008925.1	h6.sal.bam	other	825451	825451	0	+	0	0	93	67	0.0
CP008925.1	h6.sal.bam	other	825452	825452	0	+	0	0	91	68	0.0
CP008925.1	h6.sal.bam	other	825453	825453	0	+	0	1	91	68	0.0
CP008925.1	h6.sal.bam	other	825454	825454	0	+	0	1	89	73	0.0
CP008925.1	h6.sal.bam	other	825455	825455	0	+	0	1	88	73	0.0
CP008925.1	h6.sal.bam	other	825456	825456	0	+	1	0	87	73	1.0
CP008925.1	h6.sal.bam	other	825457	825457	0	+	2	0	86	73	2.0
CP008925.1	h6.sal.bam	other	825458	825458	0	+	0	2	83	76	0.0
CP008925.1	h6.sal.bam	other	825459	825459	0	+	0	1	83	75	0.0
CP008925.1	h6.sal.bam	other	825460	825460	0	+	1	2	84	74	1.0
CP008925.1	h6.sal.bam	other	825461	825461	0	+	0	3	84	72	0.0
CP008925.1	h6.sal.bam	other	825462	825462	0	+	1	0	82	69	1.0
CP008925.1	h6.sal.bam	other	825463	825463	0	+	1	2	81	69	1.0
CP008925.1	h6.sal.bam	other	825464	825464	0	+	2	4	81	68	2.0
CP008925.1	h6.sal.bam	GTTC	825465	825465	825456	+	2	7	81	67	2.0
CP008925.1	h6.sal.bam	other	825466	825466	0	+	2	0	82	61	2.0
CP008925.1	h6.sal.bam	GTTC	825467	825467	825456	+	8	0	90	61	8.0
CP008925.1	h6.sal.bam	other	825468	825468	0	+	1	0	90	64	1.0
CP008925.1	h6.sal.bam	other	825469	825469	0	+	0	0	90	65	0.0
CP008925.1	h6.sal.bam	other	825470	825470	0	+	0	0	89	66	0.0
CP008925.1	h6.sal.bam	other	825471	825471	0	+	1	1	87	68	1.0
CP008925.1	h6.sal.bam	other	825472	825472	0	+	1	2	88	68	1.0
CP008925.1	h6.sal.bam	other	825473	825473	0	+	1	0	88	66	1.0
CP008925.1	h6.sal.bam	other	825474	825474	0	+	1	1	87	66	1.0
CP008925.1	h6.sal.bam	other	825475	825475	0	+	0	0	86	65	0.0
CP008925.1	h6.sal.bam	other	825476	825476	0	+	1	2	86	66	1.0
CP008925.1	h6.sal.bam	other	825477	825477	0	+	1	2	86	65	1.0
CP008925.1	h6.sal.bam	other	825478	825478	0	+	0	1	80	63	0.0
CP008925.1	h6.sal.bam	other	825479	825479	0	+	0	3	80	66	0.0
CP008925.1	h6.sal.bam	other	825480	825480	0	+	0	1	80	63	0.0
CP008925.1	h6.sal.bam	other	825481	825481	0	+	1	0	78	66	1.0
CP008925.1	h6.sal.bam	other	825482	825482	0	+	6	1	84	69	6.0
CP008925.1	h6.sal.bam	other	825483	825483	0	+	2	1	85	69	2.0
CP008925.1	h6.sal.bam	other	825484	825484	0	+	0	1	83	70	0.0
CP008925.1	h6.sal.bam	other	825485	825485	0	+	1	0	84	69	1.0
CP008925.1	h6.sal.bam	other	825486	825486	0	+	1	1	85	69	1.0
CP008925.1	h6.sal.bam	other	825487	825487	0	+	1	1	84	68	1.0
CP008925.1	h6.sal.bam	other	825488	825488	0	+	2	2	84	73	2.0
CP008925.1	h6.sal.bam	other	825489	825489	0	+	3	0	83	71	3.0
CP008925.1	h6.sal.bam	other	825490	825490	0	+	2	0	81	71	2.0
CP008925.1	h6.sal.bam	other	825491	825491	0	+	0	0	78	71	0.0
CP008925.1	h6.sal.bam	other	825492	825492	0	+	0	0	77	72	0.0
CP008925.1	h6.sal.bam	other	825493	825493	0	+	0	0	77	72	0.0
CP008925.1	h6.sal.bam	other	825494	825494	0	+	0	0	76	75	0.0
CP008925.1	h6.sal.bam	other	825495	825495	0	+	1	1	75	76	1.0
CP008925.1	h6.sal.bam	other	825496	825496	0	+	0	0	75	75	0.0
CP008925.1	h6.sal.bam	other	825497	825497	0	+	3	2	77	75	3.0
CP008925.1	h6.sal.bam	other	825498	825498	0	+	1	0	75	77	1.0
CP008925.1	h6.sal.bam	other	825499	825499	0	+	1	2	76	78	1.0
CP008925.1	h6.sal.bam	other	825500	825500	0	+	2	1	77	76	2.0
CP008925.1	h6.sal.bam	other	825501	825501	0	+	4	4	81	75	4.0
CP008925.1	h6.sal.bam	other	825502	825502	0	+	0	0	79	71	0.0
CP008925.1	h6.sal.bam	other	825503	825503	0	+	2	1	79	71	2.0
CP008925.1	h6.sal.bam	other	825504	825504	0	+	1	0	80	70	1.0
CP008925.1	h6.sal.bam	other	825505	825505	0	+	0	0	80	71	0.0
CP008925.1	h6.sal.bam	other	825506	825506	0	+	3	1	82	71	3.0
CP008925.1	h6.sal.bam	other	825507	825507	0	+	0	0	82	70	0.0
CP008925.1	h6.sal.bam	other	825508	825508	0	+	2	1	83	70	2.0
CP008925.1	h6.sal.bam	other	825509	825509	0	+	5	0	88	69	5.0
CP008925.1	h6.sal.bam	other	825510	825510	0	+	1	0	88	74	1.0
CP008925.1	h6.sal.bam	other	825511	825511	0	+	0	1	88	74	0.0
CP008925.1	h6.sal.bam	other	825512	825512	0	+	1	0	88	73	1.0
CP008925.1	h6.sal.bam	other	825513	825513	0	+	4	1	92	79	4.0
CP008925.1	h6.sal.bam	other	825514	825514	0	+	1	0	92	79	1.0
CP008925.1	h6.sal.bam	other	825515	825515	0	+	1	2	92	80	1.0
CP008925.1	h6.sal.bam	other	825516	825516	0	+	2	0	92	78	2.0
CP008925.1	h6.sal.bam	other	825517	825517	0	+	1	0	93	78	1.0
CP008925.1	h6.sal.bam	other	825518	825518	0	+	0	0	93	78	0.0
CP008925.1	h6.sal.bam	other	825519	825519	0	+	3	2	95	81	3.0
CP008925.1	h6.sal.bam	other	825520	825520	0	+	0	2	94	79	0.0
CP008925.1	h6.sal.bam	other	825521	825521	0	+	0	2	94	82	0.0
CP008925.1	h6.sal.bam	other	825522	825522	0	+	0	0	93	82	0.0
CP008925.1	h6.sal.bam	other	825523	825523	0	+	2	1	94	82	2.0
CP008925.1	h6.sal.bam	other	825524	825524	0	+	4	0	96	83	4.0
CP008925.1	h6.sal.bam	other	825525	825525	0	+	1	0	91	84	1.0
CP008925.1	h6.sal.bam	other	825526	825526	0	+	2	1	93	84	2.0
CP008925.1	h6.sal.bam	other	825527	825527	0	+	1	0	94	85	1.0
CP008925.1	h6.sal.bam	other	825528	825528	0	+	1	6	95	85	1.0
CP008925.1	h6.sal.bam	other	825529	825529	0	+	0	1	95	80	0.0
CP008925.1	h6.sal.bam	other	825530	825530	0	+	2	1	97	79	2.0
CP008925.1	h6.sal.bam	other	825531	825531	0	+	1	4	97	78	1.0
CP008925.1	h6.sal.bam	other	825532	825532	0	+	2	0	97	74	2.0
CP008925.1	h6.sal.bam	other	825533	825533	0	+	0	0	97	74	0.0
CP008925.1	h6.sal.bam	other	825534	825534	0	+	1	0	98	74	1.0
CP008925.1	h6.sal.bam	other	825535	825535	0	+	3	0	100	77	3.0
CP008925.1	h6.sal.bam	other	825536	825536	0	+	3	0	102	81	3.0
CP008925.1	h6.sal.bam	other	825537	825537	0	+	4	1	105	81	4.0
CP008925.1	h6.sal.bam	other	825538	825538	0	+	2	0	105	80	2.0
CP008925.1	h6.sal.bam	other	825539	825539	0	+	1	3	104	80	1.0
CP008925.1	h6.sal.bam	other	825540	825540	0	+	0	1	94	80	0.0
CP008925.1	h6.sal.bam	other	825541	825541	0	+	0	1	94	82	0.0
CP008925.1	h6.sal.bam	other	825542	825542	0	+	1	2	94	83	1.0
CP008925.1	h6.sal.bam	other	825543	825543	0	+	0	1	94	82	0.0
CP008925.1	h6.sal.bam	other	825544	825544	0	+	1	0	95	82	1.0
CP008925.1	h6.sal.bam	other	825545	825545	0	+	6	2	100	82	6.0
CP008925.1	h6.sal.bam	other	825546	825546	0	+	0	1	100	82	0.0
CP008925.1	h6.sal.bam	other	825547	825547	0	+	0	0	99	83	0.0
CP008925.1	h6.sal.bam	other	825548	825548	0	+	2	0	100	84	2.0
CP008925.1	h6.sal.bam	other	825549	825549	0	+	2	0	101	85	2.0
CP008925.1	h6.sal.bam	other	825550	825550	0	+	0	1	100	85	0.0
CP008925.1	h6.sal.bam	other	825551	825551	0	+	2	2	101	85	2.0
CP008925.1	h6.sal.bam	other	825552	825552	0	+	2	0	103	84	2.0
CP008925.1	h6.sal.bam	other	825553	825553	0	+	2	5	105	84	2.0
CP008925.1	h6.sal.bam	other	825554	825554	0	+	1	3	106	79	1.0
CP008925.1	h6.sal.bam	other	825555	825555	0	+	0	0	104	78	0.0
CP008925.1	h6.sal.bam	other	825556	825556	0	+	0	3	104	80	0.0
CP008925.1	h6.sal.bam	other	825557	825557	0	+	2	1	100	77	2.0
CP008925.1	h6.sal.bam	other	825558	825558	0	+	0	1	99	76	0.0
CP008925.1	h6.sal.bam	other	825559	825559	0	+	2	0	101	77	2.0
CP008925.1	h6.sal.bam	other	825560	825560	0	+	0	1	100	80	0.0
CP008925.1	h6.sal.bam	other	825561	825561	0	+	2	0	101	83	2.0
CP008925.1	h6.sal.bam	other	825562	825562	0	+	2	5	103	83	2.0
CP008925.1	h6.sal.bam	other	825563	825563	0	+	1	0	101	78	1.0
CP008925.1	h6.sal.bam	other	825564	825564	0	+	4	0	101	80	4.0
CP008925.1	h6.sal.bam	other	825565	825565	0	+	0	0	101	81	0.0
CP008925.1	h6.sal.bam	other	825566	825566	0	+	0	1	100	81	0.0
CP008925.1	h6.sal.bam	other	825567	825567	0	+	3	3	103	81	3.0
CP008925.1	h6.sal.bam	other	825568	825568	0	+	6	1	109	80	6.0
CP008925.1	h6.sal.bam	other	825569	825569	0	+	0	2	109	79	0.0
CP008925.1	h6.sal.bam	other	825570	825570	0	+	2	0	110	83	2.0
CP008925.1	h6.sal.bam	other	825571	825571	0	+	1	1	111	84	1.0
CP008925.1	h6.sal.bam	other	825572	825572	0	+	2	1	110	84	2.0
CP008925.1	h6.sal.bam	other	825573	825573	0	+	1	1	111	83	1.0
CP008925.1	h6.sal.bam	other	825574	825574	0	+	2	0	112	86	2.0
CP008925.1	h6.sal.bam	other	825575	825575	0	+	4	1	110	87	4.0
CP008925.1	h6.sal.bam	other	825576	825576	0	+	1	0	111	88	1.0
CP008925.1	h6.sal.bam	other	825577	825577	0	+	0	0	111	89	0.0
CP008925.1	h6.sal.bam	other	825578	825578	0	+	3	0	112	89	3.0
CP008925.1	h6.sal.bam	other	825579	825579	0	+	3	1	114	89	3.0
CP008925.1	h6.sal.bam	other	825580	825580	0	+	2	3	116	89	2.0
CP008925.1	h6.sal.bam	GTTC	825581	825581	825589	+	0	0	113	86	0.0
CP008925.1	h6.sal.bam	other	825582	825582	0	+	1	0	114	88	1.0
CP008925.1	h6.sal.bam	GTTC	825583	825583	825589	+	1	1	113	89	1.0
CP008925.1	h6.sal.bam	other	825584	825584	0	+	1	4	109	90	1.0
CP008925.1	h6.sal.bam	other	825585	825585	0	+	2	1	110	88	2.0
CP008925.1	h6.sal.bam	other	825586	825586	0	+	2	1	112	89	2.0
CP008925.1	h6.sal.bam	other	825587	825587	0	+	3	0	110	89	3.0
CP008925.1	h6.sal.bam	other	825588	825588	0	+	4	2	112	91	4.0
CP008925.1	h6.sal.bam	other	825589	825589	0	+	1	1	113	89	1.0
CP008925.1	h6.sal.bam	other	825590	825590	0	+	0	0	113	88	0.0
CP008925.1	h6.sal.bam	other	825591	825591	0	+	0	0	111	88	0.0
CP008925.1	h6.sal.bam	other	825592	825592	0	+	3	2	113	92	3.0
CP008925.1	h6.sal.bam	other	825593	825593	0	+	0	1	113	90	0.0
CP008925.1	h6.sal.bam	other	825594	825594	0	+	0	2	110	89	0.0
CP008925.1	h6.sal.bam	other	825595	825595	0	+	5	2	115	87	5.0
CP008925.1	h6.sal.bam	other	825596	825596	0	+	0	2	115	90	0.0
CP008925.1	h6.sal.bam	other	825597	825597	0	+	3	0	116	88	3.0
CP008925.1	h6.sal.bam	GTTC	825598	825598	825589	+	2	2	118	91	2.0
CP008925.1	h6.sal.bam	other	825599	825599	0	+	1	1	114	92	1.0
CP008925.1	h6.sal.bam	GTTC	825600	825600	825589	+	2	2	115	94	2.0
CP008925.1	h6.sal.bam	other	825601	825601	0	+	0	0	113	93	0.0
CP008925.1	h6.sal.bam	other	825602	825602	0	+	4	1	116	94	4.0
CP008925.1	h6.sal.bam	other	825603	825603	0	+	1	0	117	93	1.0
CP008925.1	h6.sal.bam	other	825604	825604	0	+	1	0	118	95	1.0
CP008925.1	h6.sal.bam	other	825605	825605	0	+	0	0	116	97	0.0
CP008925.1	h6.sal.bam	other	825606	825606	0	+	0	1	115	97	0.0
CP008925.1	h6.sal.bam	other	825607	825607	0	+	1	1	114	97	1.0
CP008925.1	h6.sal.bam	other	825608	825608	0	+	2	0	116	96	2.0
CP008925.1	h6.sal.bam	other	825609	825609	0	+	1	1	110	96	1.0
CP008925.1	h6.sal.bam	other	825610	825610	0	+	1	5	111	95	1.0
CP008925.1	h6.sal.bam	other	825611	825611	0	+	0	0	111	90	0.0
CP008925.1	h6.sal.bam	other	825612	825612	0	+	1	0	108	92	1.0
CP008925.1	h6.sal.bam	other	825613	825613	0	+	0	1	106	93	0.0
CP008925.1	h6.sal.bam	other	825614	825614	0	+	1	3	106	92	1.0
CP008925.1	h6.sal.bam	other	825615	825615	0	+	1	3	107	92	1.0
CP008925.1	h6.sal.bam	other	825616	825616	0	+	0	1	106	90	0.0
CP008925.1	h6.sal.bam	other	825617	825617	0	+	2	1	107	91	2.0
CP008925.1	h6.sal.bam	other	825618	825618	0	+	1	1	108	91	1.0
CP008925.1	h6.sal.bam	other	825619	825619	0	+	4	0	104	90	4.0
CP008925.1	h6.sal.bam	other	825620	825620	0	+	5	2	109	90	5.0
CP008925.1	h6.sal.bam	other	825621	825621	0	+	0	1	109	92	0.0
CP008925.1	h6.sal.bam	other	825622	825622	0	+	0	2	109	91	0.0
CP008925.1	h6.sal.bam	other	825623	825623	0	+	1	0	108	89	1.0
CP008925.1	h6.sal.bam	other	825624	825624	0	+	1	1	107	90	1.0
CP008925.1	h6.sal.bam	other	825625	825625	0	+	2	0	109	89	2.0
CP008925.1	h6.sal.bam	other	825626	825626	0	+	2	1	110	89	2.0
CP008925.1	h6.sal.bam	other	825627	825627	0	+	1	1	108	88	1.0
CP008925.1	h6.sal.bam	other	825628	825628	0	+	2	0	108	87	2.0
CP008925.1	h6.sal.bam	other	825629	825629	0	+	4	1	112	89	4.0
CP008925.1	h6.sal.bam	other	825630	825630	0	+	1	3	113	88	1.0
CP008925.1	h6.sal.bam	other	825631	825631	0	+	0	0	113	87	0.0
CP008925.1	h6.sal.bam	other	825632	825632	0	+	3	2	114	87	3.0
CP008925.1	h6.sal.bam	other	825633	825633	0	+	0	1	112	85	0.0
CP008925.1	h6.sal.bam	other	825634	825634	0	+	0	3	112	88	0.0
CP008925.1	h6.sal.bam	other	825635	825635	0	+	1	2	113	85	1.0
CP008925.1	h6.sal.bam	other	825636	825636	0	+	1	1	112	83	1.0
CP008925.1	h6.sal.bam	other	825637	825637	0	+	3	0	113	82	3.0
CP008925.1	h6.sal.bam	other	825638	825638	0	+	1	1	111	84	1.0
CP008925.1	h6.sal.bam	other	825639	825639	0	+	1	1	110	83	1.0
CP008925.1	h6.sal.bam	other	825640	825640	0	+	1	0	111	82	1.0
CP008925.1	h6.sal.bam	other	825641	825641	0	+	1	2	112	82	1.0
CP008925.1	h6.sal.bam	other	825642	825642	0	+	1	1	110	80	1.0
CP008925.1	h6.sal.bam	other	825643	825643	0	+	2	4	106	79	2.0
CP008925.1	h6.sal.bam	other	825644	825644	0	+	0	2	104	75	0.0
CP008925.1	h6.sal.bam	other	825645	825645	0	+	0	1	103	73	0.0
CP008925.1	h6.sal.bam	other	825646	825646	0	+	1	1	103	76	1.0
CP008925.1	h6.sal.bam	other	825647	825647	0	+	1	3	102	75	1.0
CP008925.1	h6.sal.bam	other	825648	825648	0	+	0	1	101	73	0.0
CP008925.1	h6.sal.bam	other	825649	825649	0	+	1	1	100	76	1.0
CP008925.1	h6.sal.bam	other	825650	825650	0	+	1	2	97	75	1.0
CP008925.1	h6.sal.bam	other	825651	825651	0	+	0	1	96	74	0.0
CP008925.1	h6.sal.bam	other	825652	825652	0	+	0	2	96	73	0.0
CP008925.1	h6.sal.bam	other	825653	825653	0	+	0	0	92	77	0.0
CP008925.1	h6.sal.bam	other	825654	825654	0	+	3	0	93	77	3.0
CP008925.1	h6.sal.bam	other	825655	825655	0	+	1	2	93	77	1.0
CP008925.1	h6.sal.bam	other	825656	825656	0	+	2	1	94	75	2.0
CP008925.1	h6.sal.bam	other	825657	825657	0	+	1	0	95	74	1.0
CP008925.1	h6.sal.bam	other	825658	825658	0	+	0	2	94	76	0.0
CP008925.1	h6.sal.bam	other	825659	825659	0	+	0	3	93	75	0.0
CP008925.1	h6.sal.bam	other	825660	825660	0	+	2	2	92	72	2.0
CP008925.1	h6.sal.bam	other	825661	825661	0	+	2	1	89	70	2.0
CP008925.1	h6.sal.bam	other	825662	825662	0	+	2	1	91	69	2.0
CP008925.1	h6.sal.bam	other	825663	825663	0	+	0	0	86	69	0.0
CP008925.1	h6.sal.bam	other	825664	825664	0	+	2	1	88	70	2.0
CP008925.1	h6.sal.bam	other	825665	825665	0	+	3	1	91	70	3.0
CP008925.1	h6.sal.bam	other	825666	825666	0	+	1	3	92	69	1.0
CP008925.1	h6.sal.bam	other	825667	825667	0	+	0	0	89	70	0.0
CP008925.1	h6.sal.bam	other	825668	825668	0	+	1	0	89	70	1.0
CP008925.1	h6.sal.bam	other	825669	825669	0	+	1	0	90	70	1.0
CP008925.1	h6.sal.bam	other	825670	825670	0	+	3	4	88	70	3.0
CP008925.1	h6.sal.bam	other	825671	825671	0	+	0	1	88	66	0.0
CP008925.1	h6.sal.bam	other	825672	825672	0	+	4	2	87	68	4.0
CP008925.1	h6.sal.bam	other	825673	825673	0	+	1	2	87	67	1.0
CP008925.1	h6.sal.bam	other	825674	825674	0	+	1	3	88	67	1.0
CP008925.1	h6.sal.bam	other	825675	825675	0	+	1	1	87	65	1.0
CP008925.1	h6.sal.bam	other	825676	825676	0	+	2	1	85	66	2.0
CP008925.1	h6.sal.bam	other	825677	825677	0	+	4	2	89	66	4.0
CP008925.1	h6.sal.bam	other	825678	825678	0	+	6	2	93	68	6.0
CP008925.1	h6.sal.bam	other	825679	825679	0	+	2	0	94	66	2.0
CP008925.1	h6.sal.bam	other	825680	825680	0	+	0	1	94	66	0.0
CP008925.1	h6.sal.bam	other	825681	825681	0	+	2	0	96	66	2.0
CP008925.1	h6.sal.bam	other	825682	825682	0	+	1	0	93	66	1.0
CP008925.1	h6.sal.bam	other	825683	825683	0	+	0	2	93	69	0.0
CP008925.1	h6.sal.bam	other	825684	825684	0	+	0	0	93	67	0.0
CP008925.1	h6.sal.bam	other	825685	825685	0	+	5	1	97	68	5.0
CP008925.1	h6.sal.bam	other	825686	825686	0	+	2	2	99	68	2.0
CP008925.1	h6.sal.bam	other	825687	825687	0	+	3	1	101	74	3.0
CP008925.1	h6.sal.bam	other	825688	825688	0	+	0	0	100	73	0.0
CP008925.1	h6.sal.bam	other	825689	825689	0	+	1	1	101	73	1.0
CP008925.1	h6.sal.bam	other	825690	825690	0	+	0	2	100	74	0.0
CP008925.1	h6.sal.bam	other	825691	825691	0	+	2	1	102	72	2.0
CP008925.1	h6.sal.bam	other	825692	825692	0	+	0	2	100	71	0.0
CP008925.1	h6.sal.bam	other	825693	825693	0	+	3	0	103	69	3.0
CP008925.1	h6.sal.bam	other	825694	825694	0	+	0	1	100	75	0.0
CP008925.1	h6.sal.bam	other	825695	825695	0	+	1	1	97	76	1.0
CP008925.1	h6.sal.bam	other	825696	825696	0	+	0	1	97	76	0.0
CP008925.1	h6.sal.bam	other	825697	825697	0	+	0	0	97	75	0.0
CP008925.1	h6.sal.bam	other	825698	825698	0	+	1	0	97	75	1.0
CP008925.1	h6.sal.bam	other	825699	825699	0	+	0	0	95	75	0.0
CP008925.1	h6.sal.bam	other	825700	825700	0	+	1	0	94	75	1.0
CP008925.1	h6.sal.bam	other	825701	825701	0	+	0	0	94	75	0.0
CP008925.1	h6.sal.bam	other	825702	825702	0	+	2	1	95	77	2.0
CP008925.1	h6.sal.bam	other	825703	825703	0	+	1	3	94	76	1.0
CP008925.1	h6.sal.bam	other	825704	825704	0	+	0	1	90	74	0.0
CP008925.1	h6.sal.bam	other	825705	825705	0	+	1	0	90	75	1.0
CP008925.1	h6.sal.bam	other	825706	825706	0	+	1	0	91	75	1.0
CP008925.1	h6.sal.bam	other	825707	825707	0	+	1	1	89	75	1.0
CP008925.1	h6.sal.bam	other	825708	825708	0	+	0	3	89	75	0.0
CP008925.1	h6.sal.bam	other	825709	825709	0	+	1	0	89	72	1.0
CP008925.1	h6.sal.bam	other	825710	825710	0	+	2	0	91	74	2.0
CP008925.1	h6.sal.bam	other	825711	825711	0	+	1	2	91	74	1.0
CP008925.1	h6.sal.bam	other	825712	825712	0	+	0	0	87	72	0.0
CP008925.1	h6.sal.bam	other	825713	825713	0	+	1	0	87	72	1.0
CP008925.1	h6.sal.bam	other	825714	825714	0	+	3	0	89	72	3.0
CP008925.1	h6.sal.bam	other	825715	825715	0	+	0	0	88	72	0.0
CP008925.1	h6.sal.bam	other	825716	825716	0	+	1	0	88	72	1.0
CP008925.1	h6.sal.bam	other	825717	825717	0	+	2	2	89	72	2.0
CP008925.1	h6.sal.bam	other	825718	825718	0	+	3	0	90	70	3.0
CP008925.1	h6.sal.bam	other	825719	825719	0	+	4	2	94	71	4.0
CP008925.1	h6.sal.bam	other	825720	825720	0	+	1	0	95	69	1.0
CP008925.1	h6.sal.bam	other	825721	825721	0	+	2	0	96	73	2.0
CP008925.1	h6.sal.bam	other	825722	825722	0	+	2	1	97	73	2.0
CP008925.1	h6.sal.bam	other	825723	825723	0	+	2	6	99	74	2.0
CP008925.1	h6.sal.bam	other	825724	825724	0	+	1	0	99	70	1.0
CP008925.1	h6.sal.bam	other	825725	825725	0	+	3	2	101	70	3.0
CP008925.1	h6.sal.bam	other	825726	825726	0	+	2	1	103	68	2.0
CP008925.1	h6.sal.bam	other	825727	825727	0	+	0	3	102	67	0.0
CP008925.1	h6.sal.bam	other	825728	825728	0	+	2	0	104	65	2.0
CP008925.1	h6.sal.bam	other	825729	825729	0	+	0	0	101	65	0.0
CP008925.1	h6.sal.bam	other	825730	825730	0	+	1	2	100	109	1.0
CP008925.1	h6.sal.bam	other	825731	825731	0	+	0	1	98	113	0.0
CP008925.1	h6.sal.bam	other	825732	825732	0	+	0	0	98	118	0.0
CP008925.1	h6.sal.bam	other	825733	825733	0	+	0	0	98	118	0.0
CP008925.1	h6.sal.bam	other	825734	825734	0	+	1	1	97	118	1.0
CP008925.1	h6.sal.bam	other	825735	825735	0	+	0	0	97	118	0.0
CP008925.1	h6.sal.bam	other	825736	825736	0	+	1	0	96	118	1.0
CP008925.1	h6.sal.bam	other	825737	825737	0	+	0	1	94	118	0.0
CP008925.1	h6.sal.bam	other	825738	825738	0	+	0	1	91	117	0.0
CP008925.1	h6.sal.bam	other	825739	825739	0	+	1	1	89	119	1.0
CP008925.1	h6.sal.bam	other	825740	825740	0	+	0	3	89	118	0.0
CP008925.1	h6.sal.bam	other	825741	825741	0	+	0	1	87	122	0.0
CP008925.1	h6.sal.bam	other	825742	825742	0	+	2	0	89	121	2.0
CP008925.1	h6.sal.bam	other	825743	825743	0	+	0	0	89	121	0.0
CP008925.1	h6.sal.bam	other	825744	825744	0	+	0	0	87	121	0.0
CP008925.1	h6.sal.bam	other	825745	825745	0	+	0	1	84	121	0.0
CP008925.1	h6.sal.bam	other	825746	825746	0	+	0	2	82	121	0.0
CP008925.1	h6.sal.bam	other	825747	825747	0	+	1	2	83	119	1.0
CP008925.1	h6.sal.bam	other	825748	825748	0	+	0	1	83	182	0.0
CP008925.1	h6.sal.bam	other	825749	825749	0	+	1	1	81	183	1.0
CP008925.1	h6.sal.bam	other	825750	825750	0	+	0	2	80	182	0.0
CP008925.1	h6.sal.bam	other	825751	825751	0	+	2	1	80	181	2.0
CP008925.1	h6.sal.bam	other	825752	825752	0	+	1	2	73	187	1.0
CP008925.1	h6.sal.bam	other	825753	825753	0	+	0	0	73	185	0.0
CP008925.1	h6.sal.bam	other	825754	825754	0	+	1	0	72	186	1.0
CP008925.1	h6.sal.bam	other	825755	825755	0	+	0	1	72	186	0.0
CP008925.1	h6.sal.bam	other	825756	825756	0	+	1	0	71	185	1.0
CP008925.1	h6.sal.bam	other	825757	825757	0	+	0	3	70	186	0.0
CP008925.1	h6.sal.bam	other	825758	825758	0	+	1	0	70	184	1.0
CP008925.1	h6.sal.bam	other	825759	825759	0	+	1	1	71	184	1.0
CP008925.1	h6.sal.bam	other	825760	825760	0	+	3	1	64	184	3.0
CP008925.1	h6.sal.bam	other	825761	825761	0	+	1	9	65	184	1.0
CP008925.1	h6.sal.bam	other	825762	825762	0	+	2	0	67	175	2.0
CP008925.1	h6.sal.bam	other	825763	825763	0	+	0	0	67	176	0.0
CP008925.1	h6.sal.bam	other	825764	825764	0	+	1	2	68	176	1.0
CP008925.1	h6.sal.bam	other	825765	825765	0	+	2	0	70	178	2.0
CP008925.1	h6.sal.bam	other	825766	825766	0	+	0	0	68	181	0.0
CP008925.1	h6.sal.bam	other	825767	825767	0	+	2	0	67	181	2.0
CP008925.1	h6.sal.bam	other	825768	825768	0	+	0	6	67	182	0.0
CP008925.1	h6.sal.bam	other	825769	825769	0	+	0	2	67	176	0.0
CP008925.1	h6.sal.bam	other	825770	825770	0	+	1	1	68	175	1.0
CP008925.1	h6.sal.bam	other	825771	825771	0	+	1	0	69	174	1.0
CP008925.1	h6.sal.bam	other	825772	825772	0	+	0	0	68	176	0.0
CP008925.1	h6.sal.bam	other	825773	825773	0	+	2	0	70	177	2.0
CP008925.1	h6.sal.bam	other	825774	825774	0	+	2	0	71	180	2.0
CP008925.1	h6.sal.bam	other	825775	825775	0	+	1	1	71	180	1.0
CP008925.1	h6.sal.bam	other	825776	825776	0	+	0	1	71	180	0.0
CP008925.1	h6.sal.bam	other	825777	825777	0	+	1	0	70	179	1.0
CP008925.1	h6.sal.bam	other	825778	825778	0	+	0	1	70	179	0.0
CP008925.1	h6.sal.bam	other	825779	825779	0	+	3	1	71	182	3.0
CP008925.1	h6.sal.bam	other	825780	825780	0	+	0	0	71	181	0.0
CP008925.1	h6.sal.bam	other	825781	825781	0	+	1	0	71	184	2.0
CP008925.1	h6.sal.bam	other	825782	825782	0	+	0	1	71	187	0.0
CP008925.1	h6.sal.bam	other	825783	825783	0	+	2	0	73	187	2.0
CP008925.1	h6.sal.bam	other	825784	825784	0	+	0	2	69	187	0.0
CP008925.1	h6.sal.bam	other	825785	825785	0	+	1	0	70	187	1.0
CP008925.1	h6.sal.bam	other	825786	825786	0	+	0	0	70	187	0.0
CP008925.1	h6.sal.bam	other	825787	825787	0	+	1	0	71	187	1.0
CP008925.1	h6.sal.bam	other	825788	825788	0	+	0	0	69	187	0.0
CP008925.1	h6.sal.bam	other	825789	825789	0	+	1	0	68	188	1.0
CP008925.1	h6.sal.bam	other	825790	825790	0	+	1	0	69	188	1.0
CP008925.1	h6.sal.bam	other	825791	825791	0	+	1	0	69	188	1.0
CP008925.1	h6.sal.bam	other	825792	825792	0	+	1	0	65	188	1.0
CP008925.1	h6.sal.bam	other	825793	825793	0	+	1	1	62	189	1.0
CP008925.1	h6.sal.bam	other	825794	825794	0	+	0	0	61	188	0.0
CP008925.1	h6.sal.bam	other	825795	825795	0	+	0	3	61	188	0.0
CP008925.1	h6.sal.bam	other	825796	825796	0	+	0	1	57	189	0.0
CP008925.1	h6.sal.bam	other	825797	825797	0	+	0	1	57	190	0.0
CP008925.1	h6.sal.bam	other	825798	825798	0	+	0	2	55	190	0.0
CP008925.1	h6.sal.bam	other	825799	825799	0	+	0	0	54	188	0.0
CP008925.1	h6.sal.bam	other	825800	825800	0	+	1	0	52	188	1.0
CP008925.1	h6.sal.bam	other	825801	825801	0	+	1	1	51	188	1.0
CP008925.1	h6.sal.bam	other	825802	825802	0	+	1	0	52	190	1.0
CP008925.1	h6.sal.bam	other	825803	825803	0	+	0	4	50	190	0.0
CP008925.1	h6.sal.bam	GTTC	825804	825804	825812	+	0	53	50	186	0.0
CP008925.1	h6.sal.bam	other	825805	825805	0	+	2	0	50	135	2.0
CP008925.1	h6.sal.bam	GTTC	825806	825806	825812	+	49	1	99	136	49.0
CP008925.1	h6.sal.bam	other	825807	825807	0	+	2	0	101	136	2.0
CP008925.1	h6.sal.bam	other	825808	825808	0	+	0	0	101	137	0.0
CP008925.1	h6.sal.bam	other	825809	825809	0	+	0	0	100	140	0.0
CP008925.1	h6.sal.bam	other	825810	825810	0	+	0	0	100	141	0.0
CP008925.1	h6.sal.bam	other	825811	825811	0	+	1	0	100	141	1.0
CP008925.1	h6.sal.bam	other	825812	825812	0	+	0	0	100	142	0.0
CP008925.1	h6.sal.bam	other	825813	825813	0	+	3	3	103	142	3.0
CP008925.1	h6.sal.bam	other	825814	825814	0	+	0	4	102	141	0.0
CP008925.1	h6.sal.bam	other	825815	825815	0	+	0	3	102	138	0.0
CP008925.1	h6.sal.bam	other	825816	825816	0	+	1	0	103	136	1.0
CP008925.1	h6.sal.bam	other	825817	825817	0	+	0	0	101	139	0.0
CP008925.1	h6.sal.bam	other	825818	825818	0	+	1	0	102	140	1.0
CP008925.1	h6.sal.bam	other	825819	825819	0	+	0	0	102	143	0.0
CP008925.1	h6.sal.bam	other	825820	825820	0	+	0	1	102	144	0.0
CP008925.1	h6.sal.bam	GTTC	825821	825821	825812	+	1	74	103	143	1.0
CP008925.1	h6.sal.bam	other	825822	825822	0	+	0	0	100	69	0.0
CP008925.1	h6.sal.bam	GTTC	825823	825823	825812	+	67	0	167	74	67.0
CP008925.1	h6.sal.bam	other	825824	825824	0	+	1	0	167	76	1.0
CP008925.1	h6.sal.bam	other	825825	825825	0	+	1	1	167	77	1.0
CP008925.1	h6.sal.bam	other	825826	825826	0	+	0	3	166	78	0.0
CP008925.1	h6.sal.bam	other	825827	825827	0	+	1	1	166	76	1.0
CP008925.1	h6.sal.bam	other	825828	825828	0	+	0	0	166	75	0.0
CP008925.1	h6.sal.bam	other	825829	825829	0	+	1	0	166	75	1.0
CP008925.1	h6.sal.bam	other	825830	825830	0	+	0	1	166	78	0.0
CP008925.1	h6.sal.bam	other	825831	825831	0	+	0	0	164	84	0.0
CP008925.1	h6.sal.bam	other	825832	825832	0	+	0	1	164	84	0.0
CP008925.1	h6.sal.bam	other	825833	825833	0	+	1	1	164	83	1.0
CP008925.1	h6.sal.bam	other	825834	825834	0	+	1	1	164	82	1.0
CP008925.1	h6.sal.bam	other	825835	825835	0	+	1	2	164	87	1.0
CP008925.1	h6.sal.bam	other	825836	825836	0	+	1	2	164	88	1.0
CP008925.1	h6.sal.bam	other	825837	825837	0	+	2	0	164	86	2.0
CP008925.1	h6.sal.bam	other	825838	825838	0	+	0	0	164	86	0.0
CP008925.1	h6.sal.bam	other	825839	825839	0	+	0	2	163	90	0.0
CP008925.1	h6.sal.bam	other	825840	825840	0	+	1	2	162	89	1.0
CP008925.1	h6.sal.bam	other	825841	825841	0	+	1	0	162	87	1.0
CP008925.1	h6.sal.bam	other	825842	825842	0	+	2	0	162	87	2.0
CP008925.1	h6.sal.bam	other	825843	825843	0	+	0	0	162	87	0.0
CP008925.1	h6.sal.bam	other	825844	825844	0	+	1	1	163	88	1.0
CP008925.1	h6.sal.bam	other	825845	825845	0	+	1	0	163	88	1.0
CP008925.1	h6.sal.bam	other	825846	825846	0	+	1	1	164	92	1.0
CP008925.1	h6.sal.bam	other	825847	825847	0	+	0	0	164	91	0.0
CP008925.1	h6.sal.bam	other	825848	825848	0	+	0	3	160	92	0.0
CP008925.1	h6.sal.bam	other	825849	825849	0	+	0	0	159	89	0.0
CP008925.1	h6.sal.bam	other	825850	825850	0	+	2	1	161	90	2.0
CP008925.1	h6.sal.bam	other	825851	825851	0	+	0	0	161	89	0.0
CP008925.1	h6.sal.bam	other	825852	825852	0	+	1	1	161	89	1.0
CP008925.1	h6.sal.bam	other	825853	825853	0	+	0	3	159	88	0.0
CP008925.1	h6.sal.bam	other	825854	825854	0	+	1	0	159	89	1.0
CP008925.1	h6.sal.bam	other	825855	825855	0	+	0	4	159	89	0.0
CP008925.1	h6.sal.bam	other	825856	825856	0	+	0	2	157	88	0.0
CP008925.1	h6.sal.bam	other	825857	825857	0	+	1	0	158	88	1.0
CP008925.1	h6.sal.bam	other	825858	825858	0	+	0	0	158	89	0.0
CP008925.1	h6.sal.bam	other	825859	825859	0	+	0	2	158	90	0.0
CP008925.1	h6.sal.bam	other	825860	825860	0	+	0	0	157	92	0.0
CP008925.1	h6.sal.bam	other	825861	825861	0	+	0	0	156	94	0.0
CP008925.1	h6.sal.bam	other	825862	825862	0	+	3	0	159	95	3.0
CP008925.1	h6.sal.bam	other	825863	825863	0	+	1	1	159	95	1.0
CP008925.1	h6.sal.bam	other	825864	825864	0	+	1	0	159	96	1.0
CP008925.1	h6.sal.bam	other	825865	825865	0	+	0	0	157	98	0.0
CP008925.1	h6.sal.bam	other	825866	825866	0	+	2	0	159	98	2.0
CP008925.1	h6.sal.bam	other	825867	825867	0	+	0	1	159	98	0.0
CP008925.1	h6.sal.bam	other	825868	825868	0	+	1	0	159	99	1.0
CP008925.1	h6.sal.bam	other	825869	825869	0	+	0	1	159	104	0.0
CP008925.1	h6.sal.bam	other	825870	825870	0	+	1	3	160	103	1.0
CP008925.1	h6.sal.bam	other	825871	825871	0	+	1	2	161	103	1.0
CP008925.1	h6.sal.bam	other	825872	825872	0	+	2	1	163	102	2.0
CP008925.1	h6.sal.bam	other	825873	825873	0	+	1	0	164	101	1.0
CP008925.1	h6.sal.bam	other	825874	825874	0	+	0	0	163	101	0.0
CP008925.1	h6.sal.bam	other	825875	825875	0	+	0	1	163	101	0.0
CP008925.1	h6.sal.bam	other	825876	825876	0	+	1	2	163	100	1.0
CP008925.1	h6.sal.bam	other	825877	825877	0	+	0	1	162	99	0.0
CP008925.1	h6.sal.bam	other	825878	825878	0	+	2	1	163	101	2.0
CP008925.1	h6.sal.bam	other	825879	825879	0	+	0	0	162	102	0.0
CP008925.1	h6.sal.bam	other	825880	825880	0	+	1	1	158	102	1.0
CP008925.1	h6.sal.bam	other	825881	825881	0	+	1	1	115	101	1.0
CP008925.1	h6.sal.bam	other	825882	825882	0	+	0	1	113	101	0.0
CP008925.1	h6.sal.bam	other	825883	825883	0	+	1	3	114	103	1.0
CP008925.1	h6.sal.bam	other	825884	825884	0	+	0	1	114	101	0.0
CP008925.1	h6.sal.bam	other	825885	825885	0	+	1	0	114	100	1.0
CP008925.1	h6.sal.bam	other	825886	825886	0	+	2	1	116	100	2.0
CP008925.1	h6.sal.bam	other	825887	825887	0	+	1	2	113	100	1.0
CP008925.1	h6.sal.bam	other	825888	825888	0	+	0	1	113	98	0.0
CP008925.1	h6.sal.bam	other	825889	825889	0	+	1	0	114	97	1.0
CP008925.1	h6.sal.bam	other	825890	825890	0	+	1	2	115	100	1.0
CP008925.1	h6.sal.bam	other	825891	825891	0	+	0	2	115	98	0.0
CP008925.1	h6.sal.bam	other	825892	825892	0	+	0	1	115	101	0.0
CP008925.1	h6.sal.bam	other	825893	825893	0	+	1	3	115	104	1.0
CP008925.1	h6.sal.bam	other	825894	825894	0	+	2	1	116	101	2.0
CP008925.1	h6.sal.bam	other	825895	825895	0	+	1	0	117	100	1.0
CP008925.1	h6.sal.bam	other	825896	825896	0	+	0	1	114	101	0.0
CP008925.1	h6.sal.bam	other	825897	825897	0	+	0	4	50	100	0.0
CP008925.1	h6.sal.bam	other	825898	825898	0	+	0	2	50	98	0.0
CP008925.1	h6.sal.bam	other	825899	825899	0	+	1	1	51	98	1.0
CP008925.1	h6.sal.bam	other	825900	825900	0	+	1	2	51	101	1.0
CP008925.1	h6.sal.bam	other	825901	825901	0	+	2	1	52	99	2.0
CP008925.1	h6.sal.bam	other	825902	825902	0	+	4	0	55	99	4.0
CP008925.1	h6.sal.bam	other	825903	825903	0	+	0	3	55	99	0.0
CP008925.1	h6.sal.bam	other	825904	825904	0	+	0	2	54	99	0.0
CP008925.1	h6.sal.bam	other	825905	825905	0	+	0	5	54	98	0.0
CP008925.1	h6.sal.bam	other	825906	825906	0	+	0	0	54	94	0.0
CP008925.1	h6.sal.bam	other	825907	825907	0	+	1	2	55	95	1.0
CP008925.1	h6.sal.bam	other	825908	825908	0	+	3	2	56	94	3.0
CP008925.1	h6.sal.bam	other	825909	825909	0	+	1	2	57	92	1.0
CP008925.1	h6.sal.bam	other	825910	825910	0	+	0	3	57	90	0.0
CP008925.1	h6.sal.bam	other	825911	825911	0	+	2	1	58	87	2.0
CP008925.1	h6.sal.bam	other	825912	825912	0	+	0	2	56	87	0.0
CP008925.1	h6.sal.bam	other	825913	825913	0	+	1	1	57	86	1.0
CP008925.1	h6.sal.bam	other	825914	825914	0	+	3	1	59	86	3.0
CP008925.1	h6.sal.bam	other	825915	825915	0	+	0	0	59	85	0.0
CP008925.1	h6.sal.bam	other	825916	825916	0	+	0	0	54	88	0.0
CP008925.1	h6.sal.bam	other	825917	825917	0	+	1	1	55	88	1.0
CP008925.1	h6.sal.bam	other	825918	825918	0	+	0	1	55	89	0.0
CP008925.1	h6.sal.bam	other	825919	825919	0	+	0	3	55	88	0.0
CP008925.1	h6.sal.bam	other	825920	825920	0	+	1	1	56	87	1.0
CP008925.1	h6.sal.bam	other	825921	825921	0	+	0	1	55	87	0.0
CP008925.1	h6.sal.bam	other	825922	825922	0	+	0	1	55	86	0.0
CP008925.1	h6.sal.bam	other	825923	825923	0	+	1	0	56	85	1.0
CP008925.1	h6.sal.bam	other	825924	825924	0	+	0	1	56	85	0.0
CP008925.1	h6.sal.bam	other	825925	825925	0	+	1	0	55	88	1.0
CP008925.1	h6.sal.bam	other	825926	825926	0	+	1	1	56	88	1.0
CP008925.1	h6.sal.bam	other	825927	825927	0	+	0	1	55	90	0.0
CP008925.1	h6.sal.bam	other	825928	825928	0	+	0	1	55	91	0.0
CP008925.1	h6.sal.bam	other	825929	825929	0	+	0	1	54	90	0.0
CP008925.1	h6.sal.bam	other	825930	825930	0	+	1	2	55	89	1.0
CP008925.1	h6.sal.bam	other	825931	825931	0	+	1	2	56	87	1.0
CP008925.1	h6.sal.bam	other	825932	825932	0	+	1	1	56	86	1.0
CP008925.1	h6.sal.bam	other	825933	825933	0	+	0	1	56	88	0.0
CP008925.1	h6.sal.bam	other	825934	825934	0	+	3	4	59	87	3.0
CP008925.1	h6.sal.bam	other	825935	825935	0	+	0	2	59	83	0.0
CP008925.1	h6.sal.bam	other	825936	825936	0	+	0	1	59	83	0.0
CP008925.1	h6.sal.bam	other	825937	825937	0	+	2	0	58	82	2.0
CP008925.1	h6.sal.bam	other	825938	825938	0	+	0	2	57	82	0.0
CP008925.1	h6.sal.bam	other	825939	825939	0	+	0	2	56	84	0.0
CP008925.1	h6.sal.bam	other	825940	825940	0	+	0	0	56	84	0.0
CP008925.1	h6.sal.bam	other	825941	825941	0	+	1	3	53	84	1.0
CP008925.1	h6.sal.bam	other	825942	825942	0	+	0	1	53	82	0.0
CP008925.1	h6.sal.bam	other	825943	825943	0	+	3	3	56	86	3.0
CP008925.1	h6.sal.bam	other	825944	825944	0	+	1	0	57	88	1.0
CP008925.1	h6.sal.bam	other	825945	825945	0	+	1	3	58	89	1.0
CP008925.1	h6.sal.bam	other	825946	825946	0	+	0	1	54	87	0.0
CP008925.1	h6.sal.bam	other	825947	825947	0	+	1	0	55	86	1.0
CP008925.1	h6.sal.bam	other	825948	825948	0	+	1	1	56	86	1.0
CP008925.1	h6.sal.bam	other	825949	825949	0	+	2	0	58	85	2.0
CP008925.1	h6.sal.bam	other	825950	825950	0	+	1	1	57	86	1.0
CP008925.1	h6.sal.bam	other	825951	825951	0	+	1	0	58	85	1.0
CP008925.1	h6.sal.bam	other	825952	825952	0	+	2	3	60	86	2.0
CP008925.1	h6.sal.bam	other	825953	825953	0	+	0	1	59	83	0.0
CP008925.1	h6.sal.bam	other	825954	825954	0	+	0	0	59	82	0.0
CP008925.1	h6.sal.bam	other	825955	825955	0	+	2	0	60	82	2.0
CP008925.1	h6.sal.bam	other	825956	825956	0	+	1	1	60	86	1.0
CP008925.1	h6.sal.bam	other	825957	825957	0	+	0	3	60	86	0.0
CP008925.1	h6.sal.bam	other	825958	825958	0	+	2	1	60	83	2.0
CP008925.1	h6.sal.bam	other	825959	825959	0	+	0	0	60	82	0.0
CP008925.1	h6.sal.bam	other	825960	825960	0	+	1	0	61	82	1.0
CP008925.1	h6.sal.bam	other	825961	825961	0	+	0	1	59	83	0.0
CP008925.1	h6.sal.bam	other	825962	825962	0	+	2	0	60	82	2.0
CP008925.1	h6.sal.bam	other	825963	825963	0	+	0	0	60	82	0.0
CP008925.1	h6.sal.bam	other	825964	825964	0	+	0	3	59	85	0.0
CP008925.1	h6.sal.bam	GAAC	825965	825965	825973	+	2	5	60	82	2.0
CP008925.1	h6.sal.bam	other	825966	825966	0	+	3	3	63	77	3.0
CP008925.1	h6.sal.bam	GAAC	825967	825967	825973	+	1	1	64	76	1.0
CP008925.1	h6.sal.bam	other	825968	825968	0	+	0	0	63	75	0.0
CP008925.1	h6.sal.bam	other	825969	825969	0	+	0	1	61	76	0.0
CP008925.1	h6.sal.bam	other	825970	825970	0	+	2	0	62	79	2.0
CP008925.1	h6.sal.bam	other	825971	825971	0	+	1	0	63	79	1.0
CP008925.1	h6.sal.bam	other	825972	825972	0	+	1	2	64	79	1.0
CP008925.1	h6.sal.bam	other	825973	825973	0	+	2	2	66	78	2.0
CP008925.1	h6.sal.bam	other	825974	825974	0	+	1	4	65	78	1.0
CP008925.1	h6.sal.bam	other	825975	825975	0	+	2	0	65	75	2.0
CP008925.1	h6.sal.bam	other	825976	825976	0	+	0	1	65	75	0.0
CP008925.1	h6.sal.bam	other	825977	825977	0	+	1	3	62	78	1.0
CP008925.1	h6.sal.bam	other	825978	825978	0	+	0	0	62	75	0.0
CP008925.1	h6.sal.bam	other	825979	825979	0	+	0	2	62	79	0.0
CP008925.1	h6.sal.bam	other	825980	825980	0	+	0	0	62	77	0.0
CP008925.1	h6.sal.bam	other	825981	825981	0	+	3	1	64	81	3.0
CP008925.1	h6.sal.bam	GAAC	825982	825982	825973	+	0	1	64	81	0.0
CP008925.1	h6.sal.bam	other	825983	825983	0	+	1	0	62	81	1.0
CP008925.1	h6.sal.bam	GAAC	825984	825984	825973	+	1	0	62	81	1.0
CP008925.1	h6.sal.bam	other	825985	825985	0	+	1	0	63	83	1.0
CP008925.1	h6.sal.bam	other	825986	825986	0	+	0	1	61	88	0.0
CP008925.1	h6.sal.bam	other	825987	825987	0	+	0	1	61	88	0.0
CP008925.1	h6.sal.bam	other	825988	825988	0	+	1	1	61	91	1.0
CP008925.1	h6.sal.bam	other	825989	825989	0	+	2	0	60	91	2.0
CP008925.1	h6.sal.bam	other	825990	825990	0	+	0	3	60	91	0.0
CP008925.1	h6.sal.bam	other	825991	825991	0	+	2	0	62	90	2.0
CP008925.1	h6.sal.bam	other	825992	825992	0	+	0	3	61	93	0.0
CP008925.1	h6.sal.bam	other	825993	825993	0	+	0	1	61	91	0.0
CP008925.1	h6.sal.bam	other	825994	825994	0	+	4	0	65	91	4.0
CP008925.1	h6.sal.bam	other	825995	825995	0	+	0	1	64	91	0.0
CP008925.1	h6.sal.bam	other	825996	825996	0	+	2	1	66	92	2.0
CP008925.1	h6.sal.bam	other	825997	825997	0	+	1	0	66	92	1.0
CP008925.1	h6.sal.bam	other	825998	825998	0	+	2	0	68	92	2.0
CP008925.1	h6.sal.bam	other	825999	825999	0	+	0	3	68	92	0.0
CP008925.1	h6.sal.bam	other	826000	826000	0	+	0	3	67	91	0.0
CP008925.1	h6.sal.bam	other	826001	826001	0	+	1	1	67	90	1.0
CP008925.1	h6.sal.bam	other	826002	826002	0	+	0	1	67	91	0.0
CP008925.1	h6.sal.bam	other	826003	826003	0	+	4	0	71	92	4.0
CP008925.1	h6.sal.bam	other	826004	826004	0	+	0	0	71	92	0.0
CP008925.1	h6.sal.bam	other	826005	826005	0	+	0	1	70	94	0.0
CP008925.1	h6.sal.bam	other	826006	826006	0	+	1	0	70	93	1.0
CP008925.1	h6.sal.bam	other	826007	826007	0	+	1	3	70	93	1.0
CP008925.1	h6.sal.bam	other	826008	826008	0	+	0	0	69	91	0.0
CP008925.1	h6.sal.bam	other	826009	826009	0	+	2	0	69	93	2.0
CP008925.1	h6.sal.bam	other	826010	826010	0	+	0	2	69	93	0.0
CP008925.1	h6.sal.bam	other	826011	826011	0	+	1	3	70	95	1.0
CP008925.1	h6.sal.bam	other	826012	826012	0	+	1	1	69	92	1.0
CP008925.1	h6.sal.bam	other	826013	826013	0	+	2	0	71	92	2.0
CP008925.1	h6.sal.bam	other	826014	826014	0	+	3	2	74	95	3.0
CP008925.1	h6.sal.bam	other	826015	826015	0	+	0	0	74	93	0.0
CP008925.1	h6.sal.bam	other	826016	826016	0	+	1	1	73	97	1.0
CP008925.1	h6.sal.bam	other	826017	826017	0	+	0	5	73	96	0.0
CP008925.1	h6.sal.bam	other	826018	826018	0	+	4	5	74	92	4.0
CP008925.1	h6.sal.bam	other	826019	826019	0	+	0	1	73	87	0.0
CP008925.1	h6.sal.bam	other	826020	826020	0	+	4	1	76	86	4.0
CP008925.1	h6.sal.bam	other	826021	826021	0	+	0	0	76	85	0.0
CP008925.1	h6.sal.bam	other	826022	826022	0	+	0	0	75	85	0.0
CP008925.1	h6.sal.bam	other	826023	826023	0	+	0	0	74	86	0.0
CP008925.1	h6.sal.bam	other	826024	826024	0	+	2	1	74	89	2.0
CP008925.1	h6.sal.bam	other	826025	826025	0	+	1	0	71	88	1.0
CP008925.1	h6.sal.bam	other	826026	826026	0	+	3	1	74	88	3.0
CP008925.1	h6.sal.bam	other	826027	826027	0	+	1	0	75	88	1.0
CP008925.1	h6.sal.bam	other	826028	826028	0	+	2	2	77	90	2.0
CP008925.1	h6.sal.bam	other	826029	826029	0	+	0	0	77	88	0.0
CP008925.1	h6.sal.bam	other	826030	826030	0	+	2	2	75	88	2.0
CP008925.1	h6.sal.bam	other	826031	826031	0	+	0	1	75	88	0.0
CP008925.1	h6.sal.bam	other	826032	826032	0	+	0	0	74	88	0.0
CP008925.1	h6.sal.bam	other	826033	826033	0	+	1	0	74	89	1.0
CP008925.1	h6.sal.bam	other	826034	826034	0	+	3	1	77	89	3.0
CP008925.1	h6.sal.bam	other	826035	826035	0	+	2	0	79	90	2.0
CP008925.1	h6.sal.bam	other	826036	826036	0	+	1	1	80	90	1.0
CP008925.1	h6.sal.bam	other	826037	826037	0	+	1	1	78	93	1.0
CP008925.1	h6.sal.bam	other	826038	826038	0	+	4	2	82	92	4.0
CP008925.1	h6.sal.bam	other	826039	826039	0	+	1	0	83	90	1.0
CP008925.1	h6.sal.bam	other	826040	826040	0	+	1	0	80	92	1.0
CP008925.1	h6.sal.bam	other	826041	826041	0	+	1	2	81	94	1.0
CP008925.1	h6.sal.bam	other	826042	826042	0	+	2	2	81	95	2.0
CP008925.1	h6.sal.bam	other	826043	826043	0	+	0	3	81	93	0.0
CP008925.1	h6.sal.bam	other	826044	826044	0	+	0	1	81	96	0.0
CP008925.1	h6.sal.bam	other	826045	826045	0	+	1	0	80	98	1.0
CP008925.1	h6.sal.bam	other	826046	826046	0	+	0	0	79	99	0.0
CP008925.1	h6.sal.bam	other	826047	826047	0	+	0	1	78	99	0.0
CP008925.1	h6.sal.bam	other	826048	826048	0	+	1	2	77	99	1.0
CP008925.1	h6.sal.bam	other	826049	826049	0	+	2	1	78	98	2.0
CP008925.1	h6.sal.bam	other	826050	826050	0	+	2	0	79	98	2.0
CP008925.1	h6.sal.bam	other	826051	826051	0	+	0	4	79	98	0.0
CP008925.1	h6.sal.bam	other	826052	826052	0	+	1	2	80	94	1.0
CP008925.1	h6.sal.bam	other	826053	826053	0	+	1	1	81	92	1.0
CP008925.1	h6.sal.bam	other	826054	826054	0	+	2	1	83	91	2.0
CP008925.1	h6.sal.bam	other	826055	826055	0	+	0	3	83	90	0.0
CP008925.1	h6.sal.bam	other	826056	826056	0	+	1	1	81	90	1.0
CP008925.1	h6.sal.bam	other	826057	826057	0	+	2	0	83	89	2.0
CP008925.1	h6.sal.bam	other	826058	826058	0	+	1	2	83	89	1.0
CP008925.1	h6.sal.bam	other	826059	826059	0	+	0	1	81	94	0.0
CP008925.1	h6.sal.bam	other	826060	826060	0	+	0	4	81	93	0.0
CP008925.1	h6.sal.bam	other	826061	826061	0	+	1	2	82	91	1.0
CP008925.1	h6.sal.bam	other	826062	826062	0	+	1	4	83	90	1.0
CP008925.1	h6.sal.bam	other	826063	826063	0	+	2	1	84	86	2.0
CP008925.1	h6.sal.bam	other	826064	826064	0	+	1	1	83	85	1.0
CP008925.1	h6.sal.bam	other	826065	826065	0	+	1	1	82	86	1.0
CP008925.1	h6.sal.bam	other	826066	826066	0	+	3	3	85	86	3.0
CP008925.1	h6.sal.bam	other	826067	826067	0	+	1	1	86	83	1.0
CP008925.1	h6.sal.bam	other	826068	826068	0	+	4	1	86	82	4.0
CP008925.1	h6.sal.bam	other	826069	826069	0	+	1	1	87	83	1.0
CP008925.1	h6.sal.bam	other	826070	826070	0	+	3	0	90	82	3.0
CP008925.1	h6.sal.bam	other	826071	826071	0	+	0	1	88	83	0.0
CP008925.1	h6.sal.bam	other	826072	826072	0	+	3	0	90	83	3.0
CP008925.1	h6.sal.bam	other	826073	826073	0	+	1	0	89	83	1.0
CP008925.1	h6.sal.bam	other	826074	826074	0	+	1	2	89	87	1.0
CP008925.1	h6.sal.bam	other	826075	826075	0	+	0	2	89	86	0.0
CP008925.1	h6.sal.bam	other	826076	826076	0	+	1	2	90	86	1.0
CP008925.1	h6.sal.bam	other	826077	826077	0	+	1	2	86	86	1.0
CP008925.1	h6.sal.bam	other	826078	826078	0	+	1	0	87	88	1.0
CP008925.1	h6.sal.bam	other	826079	826079	0	+	1	2	88	88	1.0
CP008925.1	h6.sal.bam	other	826080	826080	0	+	1	0	89	86	1.0
CP008925.1	h6.sal.bam	other	826081	826081	0	+	0	1	89	86	0.0
CP008925.1	h6.sal.bam	other	826082	826082	0	+	0	1	88	89	0.0
CP008925.1	h6.sal.bam	other	826083	826083	0	+	0	1	85	90	0.0
CP008925.1	h6.sal.bam	other	826084	826084	0	+	1	2	86	89	1.0
CP008925.1	h6.sal.bam	other	826085	826085	0	+	1	2	87	90	1.0
CP008925.1	h6.sal.bam	other	826086	826086	0	+	2	1	88	92	2.0
CP008925.1	h6.sal.bam	other	826087	826087	0	+	0	1	87	91	0.0
CP008925.1	h6.sal.bam	other	826088	826088	0	+	1	3	86	90	1.0
CP008925.1	h6.sal.bam	other	826089	826089	0	+	0	1	84	87	0.0
CP008925.1	h6.sal.bam	other	826090	826090	0	+	2	2	86	87	2.0
CP008925.1	h6.sal.bam	other	826091	826091	0	+	2	0	86	85	2.0
CP008925.1	h6.sal.bam	other	826092	826092	0	+	0	1	86	85	0.0
CP008925.1	h6.sal.bam	other	826093	826093	0	+	1	1	84	85	1.0
CP008925.1	h6.sal.bam	other	826094	826094	0	+	0	0	83	84	0.0
CP008925.1	h6.sal.bam	other	826095	826095	0	+	0	0	80	84	0.0
CP008925.1	h6.sal.bam	other	826096	826096	0	+	1	0	81	84	1.0
CP008925.1	h6.sal.bam	other	826097	826097	0	+	0	1	81	84	0.0
CP008925.1	h6.sal.bam	other	826098	826098	0	+	2	3	83	84	2.0
CP008925.1	h6.sal.bam	other	826099	826099	0	+	1	0	82	81	1.0
CP008925.1	h6.sal.bam	other	826100	826100	0	+	1	0	82	81	1.0
CP008925.1	h6.sal.bam	other	826101	826101	0	+	1	1	80	83	1.0
CP008925.1	h6.sal.bam	other	826102	826102	0	+	1	2	79	83	1.0
CP008925.1	h6.sal.bam	other	826103	826103	0	+	0	0	78	81	0.0
CP008925.1	h6.sal.bam	other	826104	826104	0	+	0	0	78	83	0.0
CP008925.1	h6.sal.bam	other	826105	826105	0	+	1	2	77	84	1.0
CP008925.1	h6.sal.bam	other	826106	826106	0	+	0	1	77	82	0.0
CP008925.1	h6.sal.bam	other	826107	826107	0	+	1	1	78	81	1.0
CP008925.1	h6.sal.bam	other	826108	826108	0	+	1	1	78	82	1.0
CP008925.1	h6.sal.bam	other	826109	826109	0	+	3	1	76	84	3.0
CP008925.1	h6.sal.bam	other	826110	826110	0	+	1	2	76	83	1.0
CP008925.1	h6.sal.bam	other	826111	826111	0	+	1	2	77	81	1.0
CP008925.1	h6.sal.bam	other	826112	826112	0	+	0	0	72	82	0.0
CP008925.1	h6.sal.bam	other	826113	826113	0	+	1	1	72	83	1.0
CP008925.1	h6.sal.bam	other	826114	826114	0	+	3	1	75	82	3.0
CP008925.1	h6.sal.bam	other	826115	826115	0	+	1	2	74	82	1.0
CP008925.1	h6.sal.bam	other	826116	826116	0	+	1	2	73	83	1.0
CP008925.1	h6.sal.bam	other	826117	826117	0	+	1	4	74	81	1.0
CP008925.1	h6.sal.bam	other	826118	826118	0	+	2	3	75	77	2.0
CP008925.1	h6.sal.bam	other	826119	826119	0	+	1	2	75	74	1.0
CP008925.1	h6.sal.bam	other	826120	826120	0	+	1	2	76	74	1.0
CP008925.1	h6.sal.bam	other	826121	826121	0	+	4	1	80	74	4.0
CP008925.1	h6.sal.bam	other	826122	826122	0	+	7	0	87	73	7.0
CP008925.1	h6.sal.bam	other	826123	826123	0	+	2	0	88	73	2.0
CP008925.1	h6.sal.bam	other	826124	826124	0	+	1	1	86	77	1.0
CP008925.1	h6.sal.bam	other	826125	826125	0	+	1	0	87	76	1.0
CP008925.1	h6.sal.bam	other	826126	826126	0	+	2	0	89	76	2.0
CP008925.1	h6.sal.bam	other	826127	826127	0	+	0	0	87	78	0.0
CP008925.1	h6.sal.bam	other	826128	826128	0	+	1	0	86	80	1.0
CP008925.1	h6.sal.bam	other	826129	826129	0	+	0	2	86	80	0.0
CP008925.1	h6.sal.bam	other	826130	826130	0	+	0	1	86	79	0.0
CP008925.1	h6.sal.bam	other	826131	826131	0	+	1	1	85	80	1.0
CP008925.1	h6.sal.bam	other	826132	826132	0	+	0	6	83	80	0.0
CP008925.1	h6.sal.bam	other	826133	826133	0	+	0	0	83	75	0.0
CP008925.1	h6.sal.bam	other	826134	826134	0	+	1	0	84	76	1.0
CP008925.1	h6.sal.bam	other	826135	826135	0	+	1	2	84	76	1.0
CP008925.1	h6.sal.bam	other	826136	826136	0	+	1	1	83	78	1.0
CP008925.1	h6.sal.bam	other	826137	826137	0	+	2	0	84	77	2.0
CP008925.1	h6.sal.bam	other	826138	826138	0	+	0	0	83	77	0.0
CP008925.1	h6.sal.bam	other	826139	826139	0	+	1	2	82	78	1.0
CP008925.1	h6.sal.bam	other	826140	826140	0	+	0	1	79	76	0.0
CP008925.1	h6.sal.bam	other	826141	826141	0	+	0	0	79	75	0.0
CP008925.1	h6.sal.bam	other	826142	826142	0	+	2	0	77	77	2.0
CP008925.1	h6.sal.bam	other	826143	826143	0	+	1	2	77	78	1.0
CP008925.1	h6.sal.bam	other	826144	826144	0	+	1	1	78	76	1.0
CP008925.1	h6.sal.bam	other	826145	826145	0	+	0	2	75	76	0.0
CP008925.1	h6.sal.bam	other	826146	826146	0	+	0	0	75	75	0.0
CP008925.1	h6.sal.bam	other	826147	826147	0	+	0	1	72	76	0.0
CP008925.1	h6.sal.bam	other	826148	826148	0	+	1	3	72	75	1.0
CP008925.1	h6.sal.bam	other	826149	826149	0	+	1	1	72	73	1.0
CP008925.1	h6.sal.bam	other	826150	826150	0	+	0	2	72	73	0.0
CP008925.1	h6.sal.bam	other	826151	826151	0	+	1	1	71	71	1.0
CP008925.1	h6.sal.bam	other	826152	826152	0	+	0	4	71	70	0.0
CP008925.1	h6.sal.bam	other	826153	826153	0	+	1	0	70	67	1.0
CP008925.1	h6.sal.bam	other	826154	826154	0	+	4	0	74	67	4.0
CP008925.1	h6.sal.bam	other	826155	826155	0	+	1	4	74	68	1.0
CP008925.1	h6.sal.bam	other	826156	826156	0	+	1	0	75	68	1.0
CP008925.1	h6.sal.bam	other	826157	826157	0	+	3	2	78	71	3.0
CP008925.1	h6.sal.bam	other	826158	826158	0	+	2	1	80	72	2.0
CP008925.1	h6.sal.bam	other	826159	826159	0	+	8	2	87	71	8.0
CP008925.1	h6.sal.bam	other	826160	826160	0	+	1	4	87	69	1.0
CP008925.1	h6.sal.bam	other	826161	826161	0	+	1	0	86	69	1.0
CP008925.1	h6.sal.bam	other	826162	826162	0	+	0	0	86	71	0.0
CP008925.1	h6.sal.bam	other	826163	826163	0	+	3	1	88	71	3.0
CP008925.1	h6.sal.bam	other	826164	826164	0	+	2	0	86	71	2.0
CP008925.1	h6.sal.bam	other	826165	826165	0	+	0	0	86	73	0.0
CP008925.1	h6.sal.bam	other	826166	826166	0	+	0	1	86	73	0.0
CP008925.1	h6.sal.bam	other	826167	826167	0	+	1	0	87	74	1.0
CP008925.1	h6.sal.bam	other	826168	826168	0	+	3	0	89	74	3.0
CP008925.1	h6.sal.bam	other	826169	826169	0	+	0	0	89	74	0.0
CP008925.1	h6.sal.bam	other	826170	826170	0	+	0	0	89	75	0.0
CP008925.1	h6.sal.bam	other	826171	826171	0	+	0	1	84	76	0.0
CP008925.1	h6.sal.bam	other	826172	826172	0	+	0	0	84	77	0.0
CP008925.1	h6.sal.bam	other	826173	826173	0	+	0	0	84	77	0.0
CP008925.1	h6.sal.bam	other	826174	826174	0	+	0	3	84	77	0.0
CP008925.1	h6.sal.bam	other	826175	826175	0	+	0	0	84	77	0.0
CP008925.1	h6.sal.bam	other	826176	826176	0	+	2	2	85	80	2.0
CP008925.1	h6.sal.bam	other	826177	826177	0	+	2	0	86	79	2.0
CP008925.1	h6.sal.bam	other	826178	826178	0	+	0	1	86	79	0.0
CP008925.1	h6.sal.bam	other	826179	826179	0	+	1	0	87	78	1.0
CP008925.1	h6.sal.bam	other	826180	826180	0	+	0	2	86	82	0.0
CP008925.1	h6.sal.bam	other	826181	826181	0	+	0	0	85	80	0.0
CP008925.1	h6.sal.bam	other	826182	826182	0	+	0	1	85	81	0.0
CP008925.1	h6.sal.bam	other	826183	826183	0	+	0	2	84	80	0.0
CP008925.1	h6.sal.bam	other	826184	826184	0	+	0	0	80	78	0.0
CP008925.1	h6.sal.bam	other	826185	826185	0	+	0	2	80	78	0.0
CP008925.1	h6.sal.bam	other	826186	826186	0	+	1	1	80	77	1.0
CP008925.1	h6.sal.bam	other	826187	826187	0	+	0	1	79	76	0.0
CP008925.1	h6.sal.bam	other	826188	826188	0	+	2	0	78	77	2.0
CP008925.1	h6.sal.bam	other	826189	826189	0	+	0	1	75	80	0.0
CP008925.1	h6.sal.bam	other	826190	826190	0	+	0	3	75	80	0.0
CP008925.1	h6.sal.bam	other	826191	826191	0	+	0	0	75	78	0.0
CP008925.1	h6.sal.bam	other	826192	826192	0	+	2	0	77	78	2.0
CP008925.1	h6.sal.bam	other	826193	826193	0	+	0	0	74	80	0.0
CP008925.1	h6.sal.bam	other	826194	826194	0	+	0	2	73	81	0.0
CP008925.1	h6.sal.bam	other	826195	826195	0	+	0	2	73	80	0.0
CP008925.1	h6.sal.bam	other	826196	826196	0	+	1	1	63	79	1.0
CP008925.1	h6.sal.bam	other	826197	826197	0	+	2	0	65	78	2.0
CP008925.1	h6.sal.bam	other	826198	826198	0	+	0	3	63	78	0.0
CP008925.1	h6.sal.bam	other	826199	826199	0	+	3	0	64	78	3.0
CP008925.1	h6.sal.bam	other	826200	826200	0	+	0	0	64	78	0.0
CP008925.1	h6.sal.bam	other	826201	826201	0	+	0	2	62	79	0.0
CP008925.1	h6.sal.bam	other	826202	826202	0	+	1	2	62	78	1.0
CP008925.1	h6.sal.bam	other	826203	826203	0	+	0	2	62	77	0.0
CP008925.1	h6.sal.bam	other	826204	826204	0	+	2	0	64	76	2.0
CP008925.1	h6.sal.bam	other	826205	826205	0	+	5	2	69	76	5.0
CP008925.1	h6.sal.bam	other	826206	826206	0	+	2	1	70	74	4.0
CP008925.1	h6.sal.bam	other	826207	826207	0	+	1	1	71	77	2.0
CP008925.1	h6.sal.bam	other	826208	826208	0	+	0	1	70	80	0.0
CP008925.1	h6.sal.bam	other	826209	826209	0	+	3	0	72	82	3.0
CP008925.1	h6.sal.bam	other	826210	826210	0	+	0	2	71	84	0.0
CP008925.1	h6.sal.bam	other	826211	826211	0	+	1	1	69	82	1.0
CP008925.1	h6.sal.bam	other	826212	826212	0	+	0	0	69	81	0.0
CP008925.1	h6.sal.bam	other	826213	826213	0	+	0	1	69	83	0.0
CP008925.1	h6.sal.bam	other	826214	826214	0	+	0	0	69	83	0.0
CP008925.1	h6.sal.bam	other	826215	826215	0	+	0	0	69	84	0.0
CP008925.1	h6.sal.bam	other	826216	826216	0	+	1	2	70	84	1.0
CP008925.1	h6.sal.bam	other	826217	826217	0	+	1	1	68	83	2.0
CP008925.1	h6.sal.bam	other	826218	826218	0	+	0	1	67	83	0.0
CP008925.1	h6.sal.bam	other	826219	826219	0	+	1	1	68	83	1.0
CP008925.1	h6.sal.bam	other	826220	826220	0	+	1	0	66	84	1.0
CP008925.1	h6.sal.bam	other	826221	826221	0	+	3	2	69	84	3.0
CP008925.1	h6.sal.bam	other	826222	826222	0	+	0	0	69	83	0.0
CP008925.1	h6.sal.bam	other	826223	826223	0	+	2	2	71	83	2.0
CP008925.1	h6.sal.bam	other	826224	826224	0	+	1	0	72	84	1.0
CP008925.1	h6.sal.bam	other	826225	826225	0	+	1	0	72	86	1.0
CP008925.1	h6.sal.bam	other	826226	826226	0	+	2	1	74	86	2.0
CP008925.1	h6.sal.bam	other	826227	826227	0	+	1	0	75	88	1.0
CP008925.1	h6.sal.bam	other	826228	826228	0	+	1	1	71	89	1.0
CP008925.1	h6.sal.bam	other	826229	826229	0	+	1	1	72	88	1.0
CP008925.1	h6.sal.bam	other	826230	826230	0	+	2	4	73	89	2.0
CP008925.1	h6.sal.bam	other	826231	826231	0	+	1	2	73	86	1.0
CP008925.1	h6.sal.bam	other	826232	826232	0	+	0	3	68	86	0.0
CP008925.1	h6.sal.bam	other	826233	826233	0	+	0	1	59	83	0.0
CP008925.1	h6.sal.bam	other	826234	826234	0	+	0	0	59	82	0.0
CP008925.1	h6.sal.bam	other	826235	826235	0	+	2	3	61	83	2.0
CP008925.1	h6.sal.bam	other	826236	826236	0	+	2	2	62	82	2.0
CP008925.1	h6.sal.bam	other	826237	826237	0	+	1	0	61	82	1.0
CP008925.1	h6.sal.bam	other	826238	826238	0	+	0	1	61	82	0.0
CP008925.1	h6.sal.bam	other	826239	826239	0	+	1	2	60	86	1.0
CP008925.1	h6.sal.bam	other	826240	826240	0	+	0	0	60	85	0.0
CP008925.1	h6.sal.bam	other	826241	826241	0	+	1	1	60	85	1.0
CP008925.1	h6.sal.bam	other	826242	826242	0	+	1	0	58	86	1.0
CP008925.1	h6.sal.bam	other	826243	826243	0	+	2	1	60	86	2.0
CP008925.1	h6.sal.bam	other	826244	826244	0	+	2	1	62	87	2.0
CP008925.1	h6.sal.bam	other	826245	826245	0	+	0	1	62	87	0.0
CP008925.1	h6.sal.bam	other	826246	826246	0	+	0	2	62	87	0.0
CP008925.1	h6.sal.bam	other	826247	826247	0	+	1	0	63	85	1.0
CP008925.1	h6.sal.bam	other	826248	826248	0	+	0	3	63	85	0.0
CP008925.1	h6.sal.bam	other	826249	826249	0	+	0	2	63	84	0.0
CP008925.1	h6.sal.bam	other	826250	826250	0	+	0	3	59	83	0.0
CP008925.1	h6.sal.bam	other	826251	826251	0	+	0	0	59	80	0.0
CP008925.1	h6.sal.bam	other	826252	826252	0	+	0	2	59	80	0.0
CP008925.1	h6.sal.bam	other	826253	826253	0	+	1	1	60	78	1.0
CP008925.1	h6.sal.bam	other	826254	826254	0	+	0	0	59	80	0.0
CP008925.1	h6.sal.bam	other	826255	826255	0	+	1	0	60	81	1.0
CP008925.1	h6.sal.bam	other	826256	826256	0	+	0	0	59	82	0.0
CP008925.1	h6.sal.bam	other	826257	826257	0	+	2	0	61	85	2.0
CP008925.1	h6.sal.bam	other	826258	826258	0	+	1	0	61	85	1.0
CP008925.1	h6.sal.bam	other	826259	826259	0	+	0	1	61	86	0.0
CP008925.1	h6.sal.bam	other	826260	826260	0	+	1	0	62	87	1.0
CP008925.1	h6.sal.bam	other	826261	826261	0	+	3	0	65	87	3.0
CP008925.1	h6.sal.bam	other	826262	826262	0	+	2	2	67	87	2.0
CP008925.1	h6.sal.bam	other	826263	826263	0	+	1	3	66	86	1.0
CP008925.1	h6.sal.bam	other	826264	826264	0	+	1	2	67	83	1.0
CP008925.1	h6.sal.bam	other	826265	826265	0	+	2	0	69	81	2.0
CP008925.1	h6.sal.bam	other	826266	826266	0	+	0	0	67	81	0.0
CP008925.1	h6.sal.bam	other	826267	826267	0	+	0	2	67	82	0.0
CP008925.1	h6.sal.bam	other	826268	826268	0	+	1	1	68	81	1.0
CP008925.1	h6.sal.bam	other	826269	826269	0	+	1	1	69	80	1.0
CP008925.1	h6.sal.bam	other	826270	826270	0	+	2	1	71	80	2.0
CP008925.1	h6.sal.bam	other	826271	826271	0	+	2	0	70	80	2.0
CP008925.1	h6.sal.bam	other	826272	826272	0	+	1	2	71	80	1.0
CP008925.1	h6.sal.bam	other	826273	826273	0	+	0	1	68	79	0.0
CP008925.1	h6.sal.bam	other	826274	826274	0	+	0	1	68	78	0.0
CP008925.1	h6.sal.bam	other	826275	826275	0	+	3	0	71	77	3.0
CP008925.1	h6.sal.bam	other	826276	826276	0	+	1	1	72	81	1.0
CP008925.1	h6.sal.bam	other	826277	826277	0	+	0	1	70	84	0.0
CP008925.1	h6.sal.bam	other	826278	826278	0	+	1	1	71	83	1.0
CP008925.1	h6.sal.bam	other	826279	826279	0	+	0	0	69	83	0.0
CP008925.1	h6.sal.bam	other	826280	826280	0	+	0	2	66	83	0.0
CP008925.1	h6.sal.bam	other	826281	826281	0	+	0	2	64	81	0.0
CP008925.1	h6.sal.bam	other	826282	826282	0	+	1	4	64	79	1.0
CP008925.1	h6.sal.bam	other	826283	826283	0	+	2	3	63	75	2.0
CP008925.1	h6.sal.bam	other	826284	826284	0	+	2	2	65	72	2.0
CP008925.1	h6.sal.bam	other	826285	826285	0	+	0	0	64	72	0.0
CP008925.1	h6.sal.bam	other	826286	826286	0	+	4	2	68	75	4.0
CP008925.1	h6.sal.bam	other	826287	826287	0	+	0	1	68	73	0.0
CP008925.1	h6.sal.bam	other	826288	826288	0	+	3	0	71	75	3.0
CP008925.1	h6.sal.bam	other	826289	826289	0	+	1	1	72	78	1.0
CP008925.1	h6.sal.bam	other	826290	826290	0	+	1	1	72	79	1.0
CP008925.1	h6.sal.bam	other	826291	826291	0	+	1	0	72	81	1.0
CP008925.1	h6.sal.bam	other	826292	826292	0	+	2	1	74	82	2.0
CP008925.1	h6.sal.bam	other	826293	826293	0	+	0	1	72	82	0.0
CP008925.1	h6.sal.bam	other	826294	826294	0	+	0	2	72	82	0.0
CP008925.1	h6.sal.bam	other	826295	826295	0	+	1	1	70	81	1.0
CP008925.1	h6.sal.bam	other	826296	826296	0	+	0	1	70	80	0.0
CP008925.1	h6.sal.bam	other	826297	826297	0	+	0	2	70	84	0.0
CP008925.1	h6.sal.bam	other	826298	826298	0	+	2	1	70	83	2.0
CP008925.1	h6.sal.bam	other	826299	826299	0	+	0	2	69	82	0.0
CP008925.1	h6.sal.bam	other	826300	826300	0	+	3	0	69	82	3.0
CP008925.1	h6.sal.bam	other	826301	826301	0	+	0	2	69	82	0.0
CP008925.1	h6.sal.bam	other	826302	826302	0	+	0	1	68	83	0.0
CP008925.1	h6.sal.bam	other	826303	826303	0	+	1	0	67	84	1.0
CP008925.1	h6.sal.bam	other	826304	826304	0	+	1	2	68	84	1.0
CP008925.1	h6.sal.bam	other	826305	826305	0	+	2	1	67	85	2.0
CP008925.1	h6.sal.bam	other	826306	826306	0	+	1	3	68	84	1.0
CP008925.1	h6.sal.bam	other	826307	826307	0	+	0	0	68	84	0.0
CP008925.1	h6.sal.bam	other	826308	826308	0	+	0	0	68	86	0.0
CP008925.1	h6.sal.bam	other	826309	826309	0	+	1	1	67	86	1.0
CP008925.1	h6.sal.bam	other	826310	826310	0	+	0	1	67	85	0.0
CP008925.1	h6.sal.bam	other	826311	826311	0	+	2	2	66	86	2.0
CP008925.1	h6.sal.bam	other	826312	826312	0	+	0	3	66	85	0.0
CP008925.1	h6.sal.bam	other	826313	826313	0	+	0	2	66	82	0.0
CP008925.1	h6.sal.bam	other	826314	826314	0	+	1	1	66	81	1.0
CP008925.1	h6.sal.bam	other	826315	826315	0	+	0	0	66	82	0.0
CP008925.1	h6.sal.bam	other	826316	826316	0	+	2	2	67	82	2.0
CP008925.1	h6.sal.bam	other	826317	826317	0	+	2	1	68	81	2.0
CP008925.1	h6.sal.bam	other	826318	826318	0	+	2	2	66	82	2.0
CP008925.1	h6.sal.bam	other	826319	826319	0	+	0	1	66	80	0.0
CP008925.1	h6.sal.bam	other	826320	826320	0	+	0	1	66	79	0.0
CP008925.1	h6.sal.bam	other	826321	826321	0	+	0	0	66	79	0.0
CP008925.1	h6.sal.bam	other	826322	826322	0	+	1	2	66	79	1.0
CP008925.1	h6.sal.bam	other	826323	826323	0	+	1	0	67	78	1.0
CP008925.1	h6.sal.bam	other	826324	826324	0	+	0	1	67	78	0.0
CP008925.1	h6.sal.bam	other	826325	826325	0	+	1	0	68	77	1.0
CP008925.1	h6.sal.bam	other	826326	826326	0	+	1	0	69	80	1.0
CP008925.1	h6.sal.bam	other	826327	826327	0	+	0	1	68	80	0.0
CP008925.1	h6.sal.bam	other	826328	826328	0	+	0	2	68	79	0.0
CP008925.1	h6.sal.bam	other	826329	826329	0	+	1	1	69	77	1.0
CP008925.1	h6.sal.bam	other	826330	826330	0	+	0	1	68	78	0.0
CP008925.1	h6.sal.bam	other	826331	826331	0	+	0	3	68	77	0.0
CP008925.1	h6.sal.bam	other	826332	826332	0	+	1	0	67	74	1.0
CP008925.1	h6.sal.bam	other	826333	826333	0	+	0	1	66	79	0.0
CP008925.1	h6.sal.bam	other	826334	826334	0	+	1	1	67	80	1.0
CP008925.1	h6.sal.bam	other	826335	826335	0	+	1	0	67	80	1.0
CP008925.1	h6.sal.bam	other	826336	826336	0	+	2	0	64	84	2.0
CP008925.1	h6.sal.bam	other	826337	826337	0	+	1	1	65	84	1.0
CP008925.1	h6.sal.bam	other	826338	826338	0	+	1	0	65	83	1.0
CP008925.1	h6.sal.bam	other	826339	826339	0	+	0	0	64	86	0.0
CP008925.1	h6.sal.bam	other	826340	826340	0	+	1	0	61	87	1.0
CP008925.1	h6.sal.bam	other	826341	826341	0	+	1	1	62	88	1.0
CP008925.1	h6.sal.bam	other	826342	826342	0	+	1	1	63	89	1.0
CP008925.1	h6.sal.bam	other	826343	826343	0	+	0	1	63	88	0.0
CP008925.1	h6.sal.bam	other	826344	826344	0	+	0	1	58	87	0.0
CP008925.1	h6.sal.bam	other	826345	826345	0	+	0	1	57	88	0.0
CP008925.1	h6.sal.bam	other	826346	826346	0	+	0	0	57	89	0.0
CP008925.1	h6.sal.bam	other	826347	826347	0	+	3	2	59	93	3.0
CP008925.1	h6.sal.bam	other	826348	826348	0	+	1	0	60	93	1.0
CP008925.1	h6.sal.bam	other	826349	826349	0	+	2	3	60	93	2.0
CP008925.1	h6.sal.bam	other	826350	826350	0	+	1	1	61	90	1.0
CP008925.1	h6.sal.bam	other	826351	826351	0	+	0	3	60	90	0.0
CP008925.1	h6.sal.bam	other	826352	826352	0	+	2	0	61	87	2.0
CP008925.1	h6.sal.bam	other	826353	826353	0	+	0	1	61	87	0.0
CP008925.1	h6.sal.bam	other	826354	826354	0	+	1	0	62	87	1.0
CP008925.1	h6.sal.bam	other	826355	826355	0	+	0	0	62	88	0.0
CP008925.1	h6.sal.bam	other	826356	826356	0	+	0	0	61	88	0.0
CP008925.1	h6.sal.bam	other	826357	826357	0	+	0	0	61	88	0.0
CP008925.1	h6.sal.bam	other	826358	826358	0	+	2	2	61	89	2.0
CP008925.1	h6.sal.bam	other	826359	826359	0	+	1	0	60	87	1.0
CP008925.1	h6.sal.bam	other	826360	826360	0	+	3	3	60	87	3.0
CP008925.1	h6.sal.bam	other	826361	826361	0	+	1	0	61	84	1.0
CP008925.1	h6.sal.bam	other	826362	826362	0	+	1	3	59	87	1.0
CP008925.1	h6.sal.bam	other	826363	826363	0	+	0	3	59	84	0.0
CP008925.1	h6.sal.bam	other	826364	826364	0	+	0	2	58	84	0.0
CP008925.1	h6.sal.bam	other	826365	826365	0	+	0	3	57	85	0.0
CP008925.1	h6.sal.bam	other	826366	826366	0	+	1	1	55	85	1.0
CP008925.1	h6.sal.bam	other	826367	826367	0	+	1	1	56	84	1.0
CP008925.1	h6.sal.bam	other	826368	826368	0	+	1	1	57	83	1.0
CP008925.1	h6.sal.bam	other	826369	826369	0	+	3	0	59	86	3.0
CP008925.1	h6.sal.bam	other	826370	826370	0	+	1	3	60	87	1.0
CP008925.1	h6.sal.bam	other	826371	826371	0	+	0	3	60	84	0.0
CP008925.1	h6.sal.bam	other	826372	826372	0	+	1	1	59	82	1.0
CP008925.1	h6.sal.bam	other	826373	826373	0	+	2	1	61	81	2.0
CP008925.1	h6.sal.bam	other	826374	826374	0	+	0	0	60	80	0.0
CP008925.1	h6.sal.bam	other	826375	826375	0	+	1	3	59	80	1.0
CP008925.1	h6.sal.bam	other	826376	826376	0	+	1	1	60	85	1.0
CP008925.1	h6.sal.bam	other	826377	826377	0	+	1	1	61	85	1.0
CP008925.1	h6.sal.bam	other	826378	826378	0	+	2	1	62	86	2.0
CP008925.1	h6.sal.bam	other	826379	826379	0	+	3	2	64	86	3.0
CP008925.1	h6.sal.bam	other	826380	826380	0	+	2	2	64	85	2.0
CP008925.1	h6.sal.bam	other	826381	826381	0	+	0	2	62	83	0.0
CP008925.1	h6.sal.bam	other	826382	826382	0	+	1	2	63	81	1.0
CP008925.1	h6.sal.bam	other	826383	826383	0	+	0	0	63	79	0.0
CP008925.1	h6.sal.bam	other	826384	826384	0	+	1	1	63	79	1.0
CP008925.1	h6.sal.bam	other	826385	826385	0	+	0	0	63	78	0.0
CP008925.1	h6.sal.bam	other	826386	826386	0	+	1	1	62	78	1.0
CP008925.1	h6.sal.bam	other	826387	826387	0	+	1	1	63	77	1.0
CP008925.1	h6.sal.bam	other	826388	826388	0	+	0	0	63	76	0.0
CP008925.1	h6.sal.bam	other	826389	826389	0	+	1	2	63	77	1.0
CP008925.1	h6.sal.bam	other	826390	826390	0	+	0	1	61	76	0.0
CP008925.1	h6.sal.bam	other	826391	826391	0	+	1	0	60	78	1.0
CP008925.1	h6.sal.bam	other	826392	826392	0	+	1	2	61	78	1.0
CP008925.1	h6.sal.bam	other	826393	826393	0	+	2	0	62	78	2.0
CP008925.1	h6.sal.bam	other	826394	826394	0	+	0	0	62	78	0.0
CP008925.1	h6.sal.bam	other	826395	826395	0	+	0	1	62	78	0.0
CP008925.1	h6.sal.bam	other	826396	826396	0	+	0	0	61	77	0.0
CP008925.1	h6.sal.bam	other	826397	826397	0	+	0	1	61	77	0.0
CP008925.1	h6.sal.bam	other	826398	826398	0	+	0	0	60	78	0.0
CP008925.1	h6.sal.bam	other	826399	826399	0	+	1	1	61	79	1.0
CP008925.1	h6.sal.bam	other	826400	826400	0	+	1	2	61	79	1.0
CP008925.1	h6.sal.bam	other	826401	826401	0	+	1	1	61	78	1.0
CP008925.1	h6.sal.bam	other	826402	826402	0	+	0	0	61	79	0.0
CP008925.1	h6.sal.bam	other	826403	826403	0	+	0	1	60	80	0.0
CP008925.1	h6.sal.bam	other	826404	826404	0	+	0	1	60	79	0.0
CP008925.1	h6.sal.bam	other	826405	826405	0	+	1	1	61	80	1.0
CP008925.1	h6.sal.bam	other	826406	826406	0	+	1	1	61	80	1.0
CP008925.1	h6.sal.bam	other	826407	826407	0	+	1	2	62	79	1.0
CP008925.1	h6.sal.bam	other	826408	826408	0	+	1	3	63	77	1.0
CP008925.1	h6.sal.bam	other	826409	826409	0	+	1	2	62	74	1.0
CP008925.1	h6.sal.bam	other	826410	826410	0	+	2	2	61	72	2.0
CP008925.1	h6.sal.bam	other	826411	826411	0	+	0	2	61	70	0.0
CP008925.1	h6.sal.bam	other	826412	826412	0	+	1	0	62	69	1.0
CP008925.1	h6.sal.bam	other	826413	826413	0	+	1	1	62	70	1.0
CP008925.1	h6.sal.bam	other	826414	826414	0	+	0	1	61	72	0.0
CP008925.1	h6.sal.bam	other	826415	826415	0	+	0	1	60	73	0.0
CP008925.1	h6.sal.bam	other	826416	826416	0	+	0	2	60	73	0.0
CP008925.1	h6.sal.bam	other	826417	826417	0	+	1	1	60	73	1.0
CP008925.1	h6.sal.bam	other	826418	826418	0	+	0	0	60	72	0.0
CP008925.1	h6.sal.bam	other	826419	826419	0	+	2	2	62	75	2.0
CP008925.1	h6.sal.bam	other	826420	826420	0	+	1	2	63	73	1.0
CP008925.1	h6.sal.bam	other	826421	826421	0	+	1	4	64	71	1.0
CP008925.1	h6.sal.bam	other	826422	826422	0	+	1	2	62	67	1.0
CP008925.1	h6.sal.bam	other	826423	826423	0	+	2	0	63	65	2.0
CP008925.1	h6.sal.bam	other	826424	826424	0	+	3	0	64	68	3.0
CP008925.1	h6.sal.bam	other	826425	826425	0	+	2	1	65	68	2.0
CP008925.1	h6.sal.bam	other	826426	826426	0	+	0	0	65	75	0.0
CP008925.1	h6.sal.bam	other	826427	826427	0	+	2	0	65	76	2.0
CP008925.1	h6.sal.bam	other	826428	826428	0	+	1	0	65	78	1.0
CP008925.1	h6.sal.bam	other	826429	826429	0	+	1	1	66	78	1.0
CP008925.1	h6.sal.bam	other	826430	826430	0	+	0	0	66	78	0.0
CP008925.1	h6.sal.bam	other	826431	826431	0	+	0	0	65	78	0.0
CP008925.1	h6.sal.bam	other	826432	826432	0	+	3	1	68	78	3.0
CP008925.1	h6.sal.bam	other	826433	826433	0	+	0	0	66	77	0.0
CP008925.1	h6.sal.bam	other	826434	826434	0	+	0	0	65	79	0.0
CP008925.1	h6.sal.bam	other	826435	826435	0	+	0	0	63	80	0.0
CP008925.1	h6.sal.bam	other	826436	826436	0	+	1	3	63	80	1.0
CP008925.1	h6.sal.bam	other	826437	826437	0	+	0	3	61	77	0.0
CP008925.1	h6.sal.bam	other	826438	826438	0	+	0	2	61	78	0.0
CP008925.1	h6.sal.bam	other	826439	826439	0	+	1	1	62	76	1.0
CP008925.1	h6.sal.bam	other	826440	826440	0	+	0	3	62	75	0.0
CP008925.1	h6.sal.bam	other	826441	826441	0	+	1	0	62	74	1.0
CP008925.1	h6.sal.bam	other	826442	826442	0	+	1	3	62	74	1.0
CP008925.1	h6.sal.bam	other	826443	826443	0	+	0	1	61	72	0.0
CP008925.1	h6.sal.bam	other	826444	826444	0	+	0	1	57	71	0.0
CP008925.1	h6.sal.bam	other	826445	826445	0	+	4	1	61	71	4.0
CP008925.1	h6.sal.bam	other	826446	826446	0	+	0	2	61	71	0.0
CP008925.1	h6.sal.bam	other	826447	826447	0	+	2	1	61	72	2.0
CP008925.1	h6.sal.bam	other	826448	826448	0	+	1	4	62	73	1.0
CP008925.1	h6.sal.bam	other	826449	826449	0	+	2	1	64	69	2.0
CP008925.1	h6.sal.bam	other	826450	826450	0	+	0	0	63	69	0.0
CP008925.1	h6.sal.bam	other	826451	826451	0	+	0	1	62	71	0.0
CP008925.1	h6.sal.bam	other	826452	826452	0	+	2	2	58	73	2.0
CP008925.1	h6.sal.bam	other	826453	826453	0	+	0	1	58	72	0.0
CP008925.1	h6.sal.bam	other	826454	826454	0	+	1	1	59	72	1.0
CP008925.1	h6.sal.bam	other	826455	826455	0	+	1	0	58	72	1.0
CP008925.1	h6.sal.bam	other	826456	826456	0	+	0	0	57	73	0.0
CP008925.1	h6.sal.bam	other	826457	826457	0	+	0	0	57	73	0.0
CP008925.1	h6.sal.bam	other	826458	826458	0	+	1	0	57	73	1.0
CP008925.1	h6.sal.bam	other	826459	826459	0	+	0	0	57	73	0.0
CP008925.1	h6.sal.bam	other	826460	826460	0	+	1	0	58	74	1.0
CP008925.1	h6.sal.bam	other	826461	826461	0	+	0	0	57	75	0.0
CP008925.1	h6.sal.bam	other	826462	826462	0	+	1	1	57	77	1.0
CP008925.1	h6.sal.bam	other	826463	826463	0	+	1	1	57	77	1.0
CP008925.1	h6.sal.bam	other	826464	826464	0	+	0	0	56	77	0.0
CP008925.1	h6.sal.bam	other	826465	826465	0	+	0	3	56	78	0.0
CP008925.1	h6.sal.bam	other	826466	826466	0	+	1	0	57	76	1.0
CP008925.1	h6.sal.bam	other	826467	826467	0	+	1	2	57	76	1.0
CP008925.1	h6.sal.bam	other	826468	826468	0	+	1	0	56	77	1.0
CP008925.1	h6.sal.bam	other	826469	826469	0	+	1	0	57	78	1.0
CP008925.1	h6.sal.bam	other	826470	826470	0	+	1	1	58	80	1.0
CP008925.1	h6.sal.bam	other	826471	826471	0	+	0	1	58	81	0.0
CP008925.1	h6.sal.bam	other	826472	826472	0	+	1	1	59	80	1.0
CP008925.1	h6.sal.bam	other	826473	826473	0	+	0	1	58	81	0.0
CP008925.1	h6.sal.bam	other	826474	826474	0	+	0	1	56	80	0.0
CP008925.1	h6.sal.bam	other	826475	826475	0	+	0	1	56	80	0.0
CP008925.1	h6.sal.bam	other	826476	826476	0	+	1	1	57	80	1.0
CP008925.1	h6.sal.bam	other	826477	826477	0	+	3	1	60	80	3.0
CP008925.1	h6.sal.bam	other	826478	826478	0	+	1	0	61	79	1.0
CP008925.1	h6.sal.bam	other	826479	826479	0	+	1	2	62	79	1.0
CP008925.1	h6.sal.bam	other	826480	826480	0	+	1	1	62	79	1.0
CP008925.1	h6.sal.bam	other	826481	826481	0	+	0	0	61	80	0.0
CP008925.1	h6.sal.bam	other	826482	826482	0	+	1	0	61	80	1.0
CP008925.1	h6.sal.bam	other	826483	826483	0	+	1	0	61	82	1.0
CP008925.1	h6.sal.bam	other	826484	826484	0	+	1	0	59	83	1.0
CP008925.1	h6.sal.bam	other	826485	826485	0	+	1	0	60	83	1.0
CP008925.1	h6.sal.bam	other	826486	826486	0	+	2	1	62	84	2.0
CP008925.1	h6.sal.bam	other	826487	826487	0	+	3	1	63	86	3.0
CP008925.1	h6.sal.bam	other	826488	826488	0	+	0	3	63	85	0.0
CP008925.1	h6.sal.bam	other	826489	826489	0	+	0	2	63	84	0.0
CP008925.1	h6.sal.bam	other	826490	826490	0	+	0	1	63	82	0.0
CP008925.1	h6.sal.bam	other	826491	826491	0	+	0	2	63	81	0.0
CP008925.1	h6.sal.bam	other	826492	826492	0	+	2	0	64	80	2.0
CP008925.1	h6.sal.bam	other	826493	826493	0	+	0	3	64	80	0.0
CP008925.1	h6.sal.bam	other	826494	826494	0	+	1	0	63	77	1.0
CP008925.1	h6.sal.bam	other	826495	826495	0	+	4	0	66	78	4.0
CP008925.1	h6.sal.bam	other	826496	826496	0	+	0	3	65	78	0.0
CP008925.1	h6.sal.bam	other	826497	826497	0	+	2	3	66	77	2.0
CP008925.1	h6.sal.bam	other	826498	826498	0	+	2	2	66	74	2.0
CP008925.1	h6.sal.bam	other	826499	826499	0	+	1	2	64	72	1.0
CP008925.1	h6.sal.bam	other	826500	826500	0	+	0	1	62	72	0.0
CP008925.1	h6.sal.bam	other	826501	826501	0	+	1	1	61	71	1.0
CP008925.1	h6.sal.bam	other	826502	826502	0	+	1	2	62	70	1.0
CP008925.1	h6.sal.bam	other	826503	826503	0	+	1	0	62	68	1.0
CP008925.1	h6.sal.bam	other	826504	826504	0	+	1	2	62	69	1.0
CP008925.1	h6.sal.bam	other	826505	826505	0	+	1	0	63	67	1.0
CP008925.1	h6.sal.bam	other	826506	826506	0	+	0	2	63	67	0.0
CP008925.1	h6.sal.bam	other	826507	826507	0	+	2	0	62	67	2.0
CP008925.1	h6.sal.bam	other	826508	826508	0	+	0	0	62	70	0.0
CP008925.1	h6.sal.bam	other	826509	826509	0	+	1	1	63	72	1.0
CP008925.1	h6.sal.bam	other	826510	826510	0	+	0	3	63	71	0.0
CP008925.1	h6.sal.bam	other	826511	826511	0	+	4	1	66	69	4.0
CP008925.1	h6.sal.bam	other	826512	826512	0	+	2	0	68	71	2.0
CP008925.1	h6.sal.bam	other	826513	826513	0	+	1	0	68	71	1.0
CP008925.1	h6.sal.bam	other	826514	826514	0	+	0	1	68	71	0.0
CP008925.1	h6.sal.bam	other	826515	826515	0	+	1	1	68	70	1.0
CP008925.1	h6.sal.bam	other	826516	826516	0	+	0	0	67	69	0.0
CP008925.1	h6.sal.bam	other	826517	826517	0	+	0	1	66	73	0.0
CP008925.1	h6.sal.bam	other	826518	826518	0	+	1	0	63	74	1.0
CP008925.1	h6.sal.bam	other	826519	826519	0	+	0	1	63	75	0.0
CP008925.1	h6.sal.bam	other	826520	826520	0	+	3	1	65	75	3.0
CP008925.1	h6.sal.bam	other	826521	826521	0	+	0	3	65	75	0.0
CP008925.1	h6.sal.bam	other	826522	826522	0	+	2	3	67	72	2.0
CP008925.1	h6.sal.bam	other	826523	826523	0	+	0	1	64	70	0.0
CP008925.1	h6.sal.bam	other	826524	826524	0	+	0	2	64	69	0.0
CP008925.1	h6.sal.bam	other	826525	826525	0	+	1	0	65	68	1.0
CP008925.1	h6.sal.bam	other	826526	826526	0	+	1	3	64	70	1.0
CP008925.1	h6.sal.bam	other	826527	826527	0	+	1	0	65	67	1.0
CP008925.1	h6.sal.bam	other	826528	826528	0	+	2	1	67	67	2.0
CP008925.1	h6.sal.bam	other	826529	826529	0	+	3	1	69	66	3.0
CP008925.1	h6.sal.bam	other	826530	826530	0	+	0	0	68	67	0.0
CP008925.1	h6.sal.bam	other	826531	826531	0	+	2	0	70	67	2.0
CP008925.1	h6.sal.bam	other	826532	826532	0	+	1	0	71	69	1.0
CP008925.1	h6.sal.bam	other	826533	826533	0	+	1	1	71	70	1.0
CP008925.1	h6.sal.bam	other	826534	826534	0	+	1	1	72	69	1.0
CP008925.1	h6.sal.bam	other	826535	826535	0	+	2	1	73	71	2.0
CP008925.1	h6.sal.bam	other	826536	826536	0	+	0	1	73	70	0.0
CP008925.1	h6.sal.bam	other	826537	826537	0	+	0	1	72	69	0.0
CP008925.1	h6.sal.bam	other	826538	826538	0	+	0	1	71	68	0.0
CP008925.1	h6.sal.bam	other	826539	826539	0	+	1	1	71	68	2.0
CP008925.1	h6.sal.bam	other	826540	826540	0	+	0	1	71	67	0.0
CP008925.1	h6.sal.bam	other	826541	826541	0	+	1	4	72	67	2.0
CP008925.1	h6.sal.bam	other	826542	826542	0	+	1	1	72	64	1.0
CP008925.1	h6.sal.bam	other	826543	826543	0	+	5	1	76	64	5.0
CP008925.1	h6.sal.bam	GAAC	826544	826544	826552	+	1	1	76	64	1.0
CP008925.1	h6.sal.bam	other	826545	826545	0	+	0	1	75	66	0.0
CP008925.1	h6.sal.bam	GAAC	826546	826546	826552	+	0	0	74	65	0.0
CP008925.1	h6.sal.bam	other	826547	826547	0	+	0	2	74	66	0.0
CP008925.1	h6.sal.bam	other	826548	826548	0	+	0	0	74	64	0.0
CP008925.1	h6.sal.bam	other	826549	826549	0	+	1	1	74	65	1.0
CP008925.1	h6.sal.bam	other	826550	826550	0	+	0	1	74	64	0.0
CP008925.1	h6.sal.bam	other	826551	826551	0	+	1	1	75	63	1.0
CP008925.1	h6.sal.bam	other	826552	826552	0	+	0	1	72	63	0.0
CP008925.1	h6.sal.bam	other	826553	826553	0	+	0	0	70	67	0.0
CP008925.1	h6.sal.bam	other	826554	826554	0	+	0	1	69	67	0.0
CP008925.1	h6.sal.bam	other	826555	826555	0	+	2	2	71	66	2.0
CP008925.1	h6.sal.bam	other	826556	826556	0	+	1	1	71	64	1.0
CP008925.1	h6.sal.bam	other	826557	826557	0	+	0	1	70	65	0.0
CP008925.1	h6.sal.bam	other	826558	826558	0	+	0	1	69	64	0.0
CP008925.1	h6.sal.bam	other	826559	826559	0	+	0	1	69	63	0.0
CP008925.1	h6.sal.bam	other	826560	826560	0	+	0	0	66	64	0.0
CP008925.1	h6.sal.bam	GAAC	826561	826561	826552	+	3	3	69	66	3.0
CP008925.1	h6.sal.bam	other	826562	826562	0	+	0	1	66	64	0.0
CP008925.1	h6.sal.bam	GAAC	826563	826563	826552	+	3	1	69	66	3.0
CP008925.1	h6.sal.bam	other	826564	826564	0	+	1	0	70	65	1.0
CP008925.1	h6.sal.bam	other	826565	826565	0	+	0	1	70	65	0.0
CP008925.1	h6.sal.bam	other	826566	826566	0	+	2	0	70	70	2.0
CP008925.1	h6.sal.bam	other	826567	826567	0	+	0	0	70	70	0.0
CP008925.1	h6.sal.bam	other	826568	826568	0	+	0	1	70	71	0.0
CP008925.1	h6.sal.bam	other	826569	826569	0	+	0	0	69	71	0.0
CP008925.1	h6.sal.bam	other	826570	826570	0	+	0	0	65	72	0.0
CP008925.1	h6.sal.bam	other	826571	826571	0	+	0	2	65	72	0.0
CP008925.1	h6.sal.bam	other	826572	826572	0	+	0	1	63	71	0.0
CP008925.1	h6.sal.bam	other	826573	826573	0	+	1	1	61	71	1.0
CP008925.1	h6.sal.bam	other	826574	826574	0	+	0	0	61	73	0.0
CP008925.1	h6.sal.bam	other	826575	826575	0	+	3	0	64	73	3.0
CP008925.1	h6.sal.bam	other	826576	826576	0	+	3	1	66	73	3.0
CP008925.1	h6.sal.bam	other	826577	826577	0	+	2	0	66	74	2.0
CP008925.1	h6.sal.bam	other	826578	826578	0	+	0	0	66	74	0.0
CP008925.1	h6.sal.bam	other	826579	826579	0	+	0	2	65	74	0.0
CP008925.1	h6.sal.bam	other	826580	826580	0	+	0	0	64	74	0.0
CP008925.1	h6.sal.bam	other	826581	826581	0	+	0	3	64	74	0.0
CP008925.1	h6.sal.bam	other	826582	826582	0	+	1	1	63	71	1.0
CP008925.1	h6.sal.bam	other	826583	826583	0	+	0	1	63	74	0.0
CP008925.1	h6.sal.bam	other	826584	826584	0	+	0	0	62	75	0.0
CP008925.1	h6.sal.bam	other	826585	826585	0	+	1	1	63	77	1.0
CP008925.1	h6.sal.bam	other	826586	826586	0	+	0	3	59	77	0.0
CP008925.1	h6.sal.bam	other	826587	826587	0	+	0	0	57	75	0.0
CP008925.1	h6.sal.bam	other	826588	826588	0	+	1	0	57	76	1.0
CP008925.1	h6.sal.bam	other	826589	826589	0	+	0	0	56	76	0.0
CP008925.1	h6.sal.bam	other	826590	826590	0	+	0	3	56	76	0.0
CP008925.1	h6.sal.bam	other	826591	826591	0	+	0	1	55	75	0.0
CP008925.1	h6.sal.bam	other	826592	826592	0	+	0	2	55	74	0.0
CP008925.1	h6.sal.bam	other	826593	826593	0	+	0	1	54	72	0.0
CP008925.1	h6.sal.bam	other	826594	826594	0	+	1	1	55	73	1.0
CP008925.1	h6.sal.bam	other	826595	826595	0	+	4	1	54	73	4.0
CP008925.1	h6.sal.bam	other	826596	826596	0	+	3	2	57	73	3.0
CP008925.1	h6.sal.bam	other	826597	826597	0	+	0	0	57	71	0.0
CP008925.1	h6.sal.bam	other	826598	826598	0	+	4	1	61	75	4.0
CP008925.1	h6.sal.bam	other	826599	826599	0	+	0	1	61	76	0.0
CP008925.1	h6.sal.bam	other	826600	826600	0	+	2	1	62	75	2.0
CP008925.1	h6.sal.bam	other	826601	826601	0	+	0	0	60	75	0.0
CP008925.1	h6.sal.bam	other	826602	826602	0	+	1	2	61	76	1.0
CP008925.1	h6.sal.bam	other	826603	826603	0	+	0	0	60	74	0.0
CP008925.1	h6.sal.bam	other	826604	826604	0	+	1	0	58	76	1.0
CP008925.1	h6.sal.bam	other	826605	826605	0	+	0	0	58	78	0.0
CP008925.1	h6.sal.bam	other	826606	826606	0	+	1	2	56	82	1.0
CP008925.1	h6.sal.bam	other	826607	826607	0	+	1	1	56	80	1.0
CP008925.1	h6.sal.bam	other	826608	826608	0	+	0	3	56	79	0.0
CP008925.1	h6.sal.bam	other	826609	826609	0	+	1	0	56	76	1.0
CP008925.1	h6.sal.bam	other	826610	826610	0	+	0	0	54	76	0.0
CP008925.1	h6.sal.bam	other	826611	826611	0	+	0	1	54	76	0.0
CP008925.1	h6.sal.bam	other	826612	826612	0	+	0	0	54	75	0.0
CP008925.1	h6.sal.bam	other	826613	826613	0	+	1	1	54	76	1.0
CP008925.1	h6.sal.bam	other	826614	826614	0	+	0	0	54	77	0.0
CP008925.1	h6.sal.bam	other	826615	826615	0	+	1	1	55	77	1.0
CP008925.1	h6.sal.bam	other	826616	826616	0	+	0	1	54	77	0.0
CP008925.1	h6.sal.bam	other	826617	826617	0	+	0	1	53	76	0.0
CP008925.1	h6.sal.bam	other	826618	826618	0	+	2	1	50	75	2.0
CP008925.1	h6.sal.bam	other	826619	826619	0	+	0	2	49	75	0.0
CP008925.1	h6.sal.bam	other	826620	826620	0	+	0	0	49	75	0.0
CP008925.1	h6.sal.bam	other	826621	826621	0	+	1	1	50	75	2.0
CP008925.1	h6.sal.bam	other	826622	826622	0	+	0	0	49	75	0.0
CP008925.1	h6.sal.bam	other	826623	826623	0	+	1	1	50	76	1.0
CP008925.1	h6.sal.bam	other	826624	826624	0	+	0	0	50	75	0.0
CP008925.1	h6.sal.bam	other	826625	826625	0	+	0	0	50	75	0.0
CP008925.1	h6.sal.bam	other	826626	826626	0	+	1	2	50	75	2.0
CP008925.1	h6.sal.bam	other	826627	826627	0	+	0	4	50	75	0.0
CP008925.1	h6.sal.bam	other	826628	826628	0	+	1	0	50	71	1.0
CP008925.1	h6.sal.bam	other	826629	826629	0	+	0	0	50	71	0.0
CP008925.1	h6.sal.bam	other	826630	826630	0	+	2	2	51	71	2.0
CP008925.1	h6.sal.bam	other	826631	826631	0	+	0	1	50	74	0.0
CP008925.1	h6.sal.bam	other	826632	826632	0	+	2	0	52	73	2.0
CP008925.1	h6.sal.bam	other	826633	826633	0	+	2	1	54	77	2.0
CP008925.1	h6.sal.bam	other	826634	826634	0	+	0	1	54	76	0.0
CP008925.1	h6.sal.bam	other	826635	826635	0	+	1	2	55	76	1.0
CP008925.1	h6.sal.bam	other	826636	826636	0	+	0	1	48	74	0.0
CP008925.1	h6.sal.bam	other	826637	826637	0	+	0	3	48	73	0.0
CP008925.1	h6.sal.bam	other	826638	826638	0	+	0	6	48	70	0.0
CP008925.1	h6.sal.bam	other	826639	826639	0	+	1	0	49	67	1.0
CP008925.1	h6.sal.bam	other	826640	826640	0	+	1	0	50	67	1.0
CP008925.1	h6.sal.bam	other	826641	826641	0	+	0	1	48	68	0.0
CP008925.1	h6.sal.bam	other	826642	826642	0	+	1	1	49	68	1.0
CP008925.1	h6.sal.bam	other	826643	826643	0	+	0	0	49	67	0.0
CP008925.1	h6.sal.bam	other	826644	826644	0	+	2	1	51	67	2.0
CP008925.1	h6.sal.bam	other	826645	826645	0	+	0	0	51	66	0.0
CP008925.1	h6.sal.bam	other	826646	826646	0	+	2	1	53	66	2.0
CP008925.1	h6.sal.bam	other	826647	826647	0	+	0	1	51	65	0.0
CP008925.1	h6.sal.bam	other	826648	826648	0	+	2	3	53	64	2.0
CP008925.1	h6.sal.bam	other	826649	826649	0	+	1	0	54	61	1.0
CP008925.1	h6.sal.bam	other	826650	826650	0	+	0	0	49	62	0.0
CP008925.1	h6.sal.bam	other	826651	826651	0	+	1	2	50	62	1.0
CP008925.1	h6.sal.bam	other	826652	826652	0	+	0	0	48	62	0.0
CP008925.1	h6.sal.bam	other	826653	826653	0	+	0	1	48	63	0.0
CP008925.1	h6.sal.bam	other	826654	826654	0	+	0	1	48	64	0.0
CP008925.1	h6.sal.bam	other	826655	826655	0	+	1	0	49	63	1.0
CP008925.1	h6.sal.bam	other	826656	826656	0	+	1	1	50	63	1.0
CP008925.1	h6.sal.bam	other	826657	826657	0	+	2	3	51	62	2.0
CP008925.1	h6.sal.bam	other	826658	826658	0	+	3	2	54	59	3.0
CP008925.1	h6.sal.bam	other	826659	826659	0	+	0	2	54	57	0.0
CP008925.1	h6.sal.bam	other	826660	826660	0	+	2	1	55	55	2.0
CP008925.1	h6.sal.bam	other	826661	826661	0	+	1	1	56	54	1.0
CP008925.1	h6.sal.bam	other	826662	826662	0	+	1	1	57	54	1.0
CP008925.1	h6.sal.bam	other	826663	826663	0	+	0	0	56	53	0.0
CP008925.1	h6.sal.bam	other	826664	826664	0	+	1	2	57	55	1.0
CP008925.1	h6.sal.bam	other	826665	826665	0	+	1	0	57	53	1.0
CP008925.1	h6.sal.bam	other	826666	826666	0	+	0	1	57	53	0.0
CP008925.1	h6.sal.bam	other	826667	826667	0	+	2	1	59	53	2.0
CP008925.1	h6.sal.bam	other	826668	826668	0	+	1	0	60	52	1.0
CP008925.1	h6.sal.bam	other	826669	826669	0	+	1	1	56	53	1.0
CP008925.1	h6.sal.bam	other	826670	826670	0	+	2	1	58	52	2.0
CP008925.1	h6.sal.bam	other	826671	826671	0	+	2	1	57	53	2.0
CP008925.1	h6.sal.bam	other	826672	826672	0	+	1	2	58	52	1.0
CP008925.1	h6.sal.bam	other	826673	826673	0	+	2	1	56	50	2.0
CP008925.1	h6.sal.bam	other	826674	826674	0	+	0	0	56	51	0.0
CP008925.1	h6.sal.bam	other	826675	826675	0	+	2	1	56	51	2.0
CP008925.1	h6.sal.bam	other	826676	826676	0	+	0	1	55	50	0.0
CP008925.1	h6.sal.bam	other	826677	826677	0	+	1	0	56	49	1.0
CP008925.1	h6.sal.bam	other	826678	826678	0	+	3	2	59	49	3.0
CP008925.1	h6.sal.bam	other	826679	826679	0	+	0	2	58	47	0.0
CP008925.1	h6.sal.bam	other	826680	826680	0	+	0	4	58	47	0.0
CP008925.1	h6.sal.bam	other	826681	826681	0	+	0	0	58	43	0.0
CP008925.1	h6.sal.bam	other	826682	826682	0	+	5	0	62	43	5.0
CP008925.1	h6.sal.bam	other	826683	826683	0	+	1	0	63	43	1.0
CP008925.1	h6.sal.bam	other	826684	826684	0	+	0	0	62	43	0.0
CP008925.1	h6.sal.bam	other	826685	826685	0	+	0	0	62	43	0.0
CP008925.1	h6.sal.bam	other	826686	826686	0	+	2	0	64	44	2.0
CP008925.1	h6.sal.bam	other	826687	826687	0	+	2	1	66	44	2.0
CP008925.1	h6.sal.bam	other	826688	826688	0	+	0	2	65	43	0.0
CP008925.1	h6.sal.bam	other	826689	826689	0	+	2	0	67	41	2.0
CP008925.1	h6.sal.bam	other	826690	826690	0	+	1	1	67	41	1.0
CP008925.1	h6.sal.bam	other	826691	826691	0	+	1	1	68	40	1.0
CP008925.1	h6.sal.bam	other	826692	826692	0	+	2	0	68	41	2.0
CP008925.1	h6.sal.bam	other	826693	826693	0	+	1	1	69	42	1.0
CP008925.1	h6.sal.bam	other	826694	826694	0	+	2	1	71	42	2.0
CP008925.1	h6.sal.bam	other	826695	826695	0	+	0	1	70	43	0.0
CP008925.1	h6.sal.bam	other	826696	826696	0	+	1	0	71	43	1.0
CP008925.1	h6.sal.bam	other	826697	826697	0	+	1	1	72	43	1.0
CP008925.1	h6.sal.bam	other	826698	826698	0	+	1	0	72	42	1.0
CP008925.1	h6.sal.bam	other	826699	826699	0	+	0	0	72	42	0.0
CP008925.1	h6.sal.bam	other	826700	826700	0	+	1	2	73	42	1.0
CP008925.1	h6.sal.bam	other	826701	826701	0	+	0	0	72	41	0.0
CP008925.1	h6.sal.bam	other	826702	826702	0	+	2	1	71	43	2.0
CP008925.1	h6.sal.bam	other	826703	826703	0	+	1	1	72	43	1.0
CP008925.1	h6.sal.bam	other	826704	826704	0	+	2	0	74	42	2.0
CP008925.1	h6.sal.bam	other	826705	826705	0	+	0	4	74	43	0.0
CP008925.1	h6.sal.bam	other	826706	826706	0	+	1	3	75	40	1.0
CP008925.1	h6.sal.bam	other	826707	826707	0	+	0	0	73	38	0.0
CP008925.1	h6.sal.bam	other	826708	826708	0	+	2	0	73	38	2.0
CP008925.1	h6.sal.bam	other	826709	826709	0	+	3	1	76	39	3.0
CP008925.1	h6.sal.bam	other	826710	826710	0	+	1	0	76	39	1.0
CP008925.1	h6.sal.bam	other	826711	826711	0	+	1	0	77	39	1.0
CP008925.1	h6.sal.bam	other	826712	826712	0	+	1	3	78	41	1.0
CP008925.1	h6.sal.bam	other	826713	826713	0	+	0	0	77	38	0.0
CP008925.1	h6.sal.bam	other	826714	826714	0	+	0	1	77	38	0.0
CP008925.1	h6.sal.bam	other	826715	826715	0	+	1	0	77	37	1.0
CP008925.1	h6.sal.bam	other	826716	826716	0	+	0	1	76	40	0.0
CP008925.1	h6.sal.bam	other	826717	826717	0	+	0	0	76	39	0.0
CP008925.1	h6.sal.bam	other	826718	826718	0	+	0	0	74	39	0.0
CP008925.1	h6.sal.bam	other	826719	826719	0	+	2	0	75	40	2.0
CP008925.1	h6.sal.bam	other	826720	826720	0	+	0	0	75	40	0.0
CP008925.1	h6.sal.bam	other	826721	826721	0	+	0	0	73	41	0.0
CP008925.1	h6.sal.bam	other	826722	826722	0	+	0	0	73	41	0.0
CP008925.1	h6.sal.bam	other	826723	826723	0	+	0	0	71	41	0.0
CP008925.1	h6.sal.bam	other	826724	826724	0	+	1	1	71	41	1.0
CP008925.1	h6.sal.bam	other	826725	826725	0	+	1	2	72	41	1.0
CP008925.1	h6.sal.bam	other	826726	826726	0	+	0	0	71	40	0.0
CP008925.1	h6.sal.bam	other	826727	826727	0	+	1	1	72	40	1.0
CP008925.1	h6.sal.bam	other	826728	826728	0	+	1	2	73	39	1.0
CP008925.1	h6.sal.bam	other	826729	826729	0	+	2	0	75	37	2.0
CP008925.1	h6.sal.bam	other	826730	826730	0	+	2	0	76	36	2.0
CP008925.1	h6.sal.bam	other	826731	826731	0	+	0	0	75	41	0.0
CP008925.1	h6.sal.bam	other	826732	826732	0	+	1	0	73	42	1.0
CP008925.1	h6.sal.bam	other	826733	826733	0	+	0	0	70	42	0.0
CP008925.1	h6.sal.bam	other	826734	826734	0	+	1	0	71	42	1.0
CP008925.1	h6.sal.bam	other	826735	826735	0	+	0	1	66	44	0.0
CP008925.1	h6.sal.bam	other	826736	826736	0	+	1	0	67	46	1.0
CP008925.1	h6.sal.bam	other	826737	826737	0	+	0	1	67	46	0.0
CP008925.1	h6.sal.bam	other	826738	826738	0	+	2	1	69	45	2.0
CP008925.1	h6.sal.bam	other	826739	826739	0	+	1	0	70	44	1.0
CP008925.1	h6.sal.bam	other	826740	826740	0	+	0	1	68	45	0.0
CP008925.1	h6.sal.bam	other	826741	826741	0	+	1	0	69	45	1.0
CP008925.1	h6.sal.bam	other	826742	826742	0	+	1	0	66	45	1.0
CP008925.1	h6.sal.bam	other	826743	826743	0	+	2	1	68	46	2.0
CP008925.1	h6.sal.bam	other	826744	826744	0	+	1	2	69	45	1.0
CP008925.1	h6.sal.bam	other	826745	826745	0	+	1	0	69	43	1.0
CP008925.1	h6.sal.bam	other	826746	826746	0	+	1	0	67	44	2.0
CP008925.1	h6.sal.bam	other	826747	826747	0	+	0	2	67	44	0.0
CP008925.1	h6.sal.bam	other	826748	826748	0	+	2	0	67	42	2.0
CP008925.1	h6.sal.bam	other	826749	826749	0	+	0	0	65	42	0.0
CP008925.1	h6.sal.bam	other	826750	826750	0	+	1	0	66	42	1.0
CP008925.1	h6.sal.bam	other	826751	826751	0	+	0	0	66	42	0.0
CP008925.1	h6.sal.bam	other	826752	826752	0	+	1	0	67	42	1.0
CP008925.1	h6.sal.bam	other	826753	826753	0	+	0	0	65	52	0.0
CP008925.1	h6.sal.bam	other	826754	826754	0	+	0	1	65	53	0.0
CP008925.1	h6.sal.bam	other	826755	826755	0	+	0	1	65	52	0.0
CP008925.1	h6.sal.bam	other	826756	826756	0	+	0	0	65	51	0.0
CP008925.1	h6.sal.bam	other	826757	826757	0	+	0	0	60	53	0.0
CP008925.1	h6.sal.bam	other	826758	826758	0	+	0	0	59	54	0.0
CP008925.1	h6.sal.bam	other	826759	826759	0	+	2	1	61	55	2.0
CP008925.1	h6.sal.bam	other	826760	826760	0	+	1	1	62	54	1.0
CP008925.1	h6.sal.bam	other	826761	826761	0	+	0	0	59	53	0.0
CP008925.1	h6.sal.bam	other	826762	826762	0	+	1	0	59	54	1.0
CP008925.1	h6.sal.bam	other	826763	826763	0	+	0	0	56	54	0.0
CP008925.1	h6.sal.bam	other	826764	826764	0	+	1	0	57	54	1.0
CP008925.1	h6.sal.bam	other	826765	826765	0	+	0	0	57	54	0.0
CP008925.1	h6.sal.bam	other	826766	826766	0	+	0	2	55	54	0.0
CP008925.1	h6.sal.bam	other	826767	826767	0	+	0	1	53	53	0.0
CP008925.1	h6.sal.bam	other	826768	826768	0	+	1	1	52	53	1.0
CP008925.1	h6.sal.bam	other	826769	826769	0	+	2	3	54	52	2.0
CP008925.1	h6.sal.bam	other	826770	826770	0	+	1	0	55	49	1.0
CP008925.1	h6.sal.bam	other	826771	826771	0	+	3	0	57	49	3.0
CP008925.1	h6.sal.bam	other	826772	826772	0	+	0	0	56	49	0.0
CP008925.1	h6.sal.bam	other	826773	826773	0	+	0	0	55	90	0.0
CP008925.1	h6.sal.bam	other	826774	826774	0	+	0	0	55	90	0.0
CP008925.1	h6.sal.bam	other	826775	826775	0	+	0	0	54	98	0.0
CP008925.1	h6.sal.bam	other	826776	826776	0	+	1	3	55	98	1.0
CP008925.1	h6.sal.bam	other	826777	826777	0	+	1	1	54	95	1.0
CP008925.1	h6.sal.bam	other	826778	826778	0	+	0	0	52	94	0.0
CP008925.1	h6.sal.bam	other	826779	826779	0	+	0	2	51	94	0.0
CP008925.1	h6.sal.bam	other	826780	826780	0	+	2	1	53	92	2.0
CP008925.1	h6.sal.bam	other	826781	826781	0	+	0	1	52	96	0.0
CP008925.1	h6.sal.bam	other	826782	826782	0	+	0	0	52	95	0.0
CP008925.1	h6.sal.bam	other	826783	826783	0	+	0	1	50	95	0.0
CP008925.1	h6.sal.bam	other	826784	826784	0	+	0	1	47	94	0.0
CP008925.1	h6.sal.bam	other	826785	826785	0	+	1	1	47	93	1.0
CP008925.1	h6.sal.bam	other	826786	826786	0	+	0	0	46	92	0.0
CP008925.1	h6.sal.bam	other	826787	826787	0	+	0	0	45	118	0.0
CP008925.1	h6.sal.bam	other	826788	826788	0	+	2	0	47	122	2.0
CP008925.1	h6.sal.bam	other	826789	826789	0	+	0	1	46	122	0.0
CP008925.1	h6.sal.bam	other	826790	826790	0	+	0	2	46	123	0.0
CP008925.1	h6.sal.bam	other	826791	826791	0	+	1	0	47	121	1.0
CP008925.1	h6.sal.bam	other	826792	826792	0	+	1	0	48	121	1.0
CP008925.1	h6.sal.bam	other	826793	826793	0	+	2	0	48	121	2.0
CP008925.1	h6.sal.bam	other	826794	826794	0	+	0	0	48	121	0.0
CP008925.1	h6.sal.bam	other	826795	826795	0	+	0	1	48	121	0.0
CP008925.1	h6.sal.bam	other	826796	826796	0	+	0	0	48	120	0.0
CP008925.1	h6.sal.bam	other	826797	826797	0	+	0	0	48	121	0.0
CP008925.1	h6.sal.bam	other	826798	826798	0	+	0	0	48	121	0.0
CP008925.1	h6.sal.bam	other	826799	826799	0	+	1	1	48	121	1.0
CP008925.1	h6.sal.bam	other	826800	826800	0	+	0	2	46	120	0.0
CP008925.1	h6.sal.bam	other	826801	826801	0	+	0	0	46	118	0.0
CP008925.1	h6.sal.bam	other	826802	826802	0	+	1	0	46	119	1.0
CP008925.1	h6.sal.bam	other	826803	826803	0	+	1	2	46	119	1.0
CP008925.1	h6.sal.bam	other	826804	826804	0	+	1	1	43	119	1.0
CP008925.1	h6.sal.bam	other	826805	826805	0	+	1	1	44	118	1.0
CP008925.1	h6.sal.bam	other	826806	826806	0	+	2	0	46	117	2.0
CP008925.1	h6.sal.bam	other	826807	826807	0	+	1	0	45	117	1.0
CP008925.1	h6.sal.bam	other	826808	826808	0	+	2	1	47	118	2.0
CP008925.1	h6.sal.bam	other	826809	826809	0	+	0	1	47	118	0.0
CP008925.1	h6.sal.bam	other	826810	826810	0	+	1	3	48	117	1.0
CP008925.1	h6.sal.bam	other	826811	826811	0	+	0	0	47	114	0.0
CP008925.1	h6.sal.bam	other	826812	826812	0	+	0	1	47	114	0.0
CP008925.1	h6.sal.bam	other	826813	826813	0	+	0	1	46	113	0.0
CP008925.1	h6.sal.bam	other	826814	826814	0	+	0	0	45	112	0.0
CP008925.1	h6.sal.bam	other	826815	826815	0	+	2	1	46	112	2.0
CP008925.1	h6.sal.bam	other	826816	826816	0	+	0	0	46	111	0.0
CP008925.1	h6.sal.bam	other	826817	826817	0	+	0	1	43	112	0.0
CP008925.1	h6.sal.bam	other	826818	826818	0	+	0	0	40	111	0.0
CP008925.1	h6.sal.bam	other	826819	826819	0	+	0	0	40	111	0.0
CP008925.1	h6.sal.bam	other	826820	826820	0	+	1	0	39	111	1.0
CP008925.1	h6.sal.bam	other	826821	826821	0	+	0	1	39	111	0.0
CP008925.1	h6.sal.bam	other	826822	826822	0	+	0	0	39	111	0.0
CP008925.1	h6.sal.bam	other	826823	826823	0	+	1	1	40	112	1.0
CP008925.1	h6.sal.bam	other	826824	826824	0	+	0	2	39	111	0.0
CP008925.1	h6.sal.bam	other	826825	826825	0	+	0	4	39	109	0.0
CP008925.1	h6.sal.bam	other	826826	826826	0	+	1	0	40	106	1.0
CP008925.1	h6.sal.bam	other	826827	826827	0	+	0	2	39	106	0.0
CP008925.1	h6.sal.bam	other	826828	826828	0	+	0	1	39	104	0.0
CP008925.1	h6.sal.bam	other	826829	826829	0	+	0	0	39	103	0.0
CP008925.1	h6.sal.bam	other	826830	826830	0	+	0	1	39	103	0.0
CP008925.1	h6.sal.bam	other	826831	826831	0	+	1	1	40	102	1.0
CP008925.1	h6.sal.bam	other	826832	826832	0	+	0	1	40	101	0.0
CP008925.1	h6.sal.bam	other	826833	826833	0	+	0	1	40	100	0.0
CP008925.1	h6.sal.bam	other	826834	826834	0	+	1	0	39	99	1.0
CP008925.1	h6.sal.bam	other	826835	826835	0	+	0	0	38	100	0.0
CP008925.1	h6.sal.bam	other	826836	826836	0	+	0	1	38	100	0.0
CP008925.1	h6.sal.bam	other	826837	826837	0	+	0	0	37	102	0.0
CP008925.1	h6.sal.bam	other	826838	826838	0	+	0	0	36	102	0.0
CP008925.1	h6.sal.bam	other	826839	826839	0	+	0	0	36	104	0.0
CP008925.1	h6.sal.bam	other	826840	826840	0	+	0	0	36	104	0.0
CP008925.1	h6.sal.bam	other	826841	826841	0	+	1	1	37	108	1.0
CP008925.1	h6.sal.bam	other	826842	826842	0	+	1	1	38	108	1.0
CP008925.1	h6.sal.bam	other	826843	826843	0	+	0	0	37	107	0.0
CP008925.1	h6.sal.bam	GTTC	826844	826844	826852	+	0	41	35	109	0.0
CP008925.1	h6.sal.bam	other	826845	826845	0	+	1	0	32	68	1.0
CP008925.1	h6.sal.bam	GTTC	826846	826846	826852	+	42	4	74	70	42.0
CP008925.1	h6.sal.bam	other	826847	826847	0	+	0	4	74	66	0.0
CP008925.1	h6.sal.bam	other	826848	826848	0	+	0	0	74	64	0.0
CP008925.1	h6.sal.bam	other	826849	826849	0	+	0	0	74	64	0.0
CP008925.1	h6.sal.bam	other	826850	826850	0	+	0	0	74	65	0.0
CP008925.1	h6.sal.bam	other	826851	826851	0	+	0	0	73	65	0.0
CP008925.1	h6.sal.bam	other	826852	826852	0	+	0	0	72	67	0.0
CP008925.1	h6.sal.bam	other	826853	826853	0	+	2	0	74	67	2.0
CP008925.1	h6.sal.bam	other	826854	826854	0	+	0	3	74	67	0.0
CP008925.1	h6.sal.bam	other	826855	826855	0	+	1	2	73	64	1.0
CP008925.1	h6.sal.bam	other	826856	826856	0	+	1	0	74	62	1.0
CP008925.1	h6.sal.bam	other	826857	826857	0	+	0	0	74	62	0.0
CP008925.1	h6.sal.bam	other	826858	826858	0	+	0	0	74	63	0.0
CP008925.1	h6.sal.bam	other	826859	826859	0	+	1	0	75	63	1.0
CP008925.1	h6.sal.bam	other	826860	826860	0	+	0	0	74	63	0.0
CP008925.1	h6.sal.bam	GTTC	826861	826861	826852	+	0	31	74	63	0.0
CP008925.1	h6.sal.bam	other	826862	826862	0	+	0	1	71	32	0.0
CP008925.1	h6.sal.bam	GTTC	826863	826863	826852	+	38	0	108	32	38.0
CP008925.1	h6.sal.bam	other	826864	826864	0	+	3	1	111	32	3.0
CP008925.1	h6.sal.bam	other	826865	826865	0	+	2	0	113	31	2.0
CP008925.1	h6.sal.bam	other	826866	826866	0	+	0	0	113	31	0.0
CP008925.1	h6.sal.bam	other	826867	826867	0	+	3	0	115	31	3.0
CP008925.1	h6.sal.bam	other	826868	826868	0	+	1	0	114	35	1.0
CP008925.1	h6.sal.bam	other	826869	826869	0	+	1	0	115	37	1.0
CP008925.1	h6.sal.bam	other	826870	826870	0	+	0	1	115	37	0.0
CP008925.1	h6.sal.bam	other	826871	826871	0	+	0	0	115	40	0.0
CP008925.1	h6.sal.bam	other	826872	826872	0	+	1	0	116	40	1.0
CP008925.1	h6.sal.bam	other	826873	826873	0	+	0	0	116	41	0.0
CP008925.1	h6.sal.bam	other	826874	826874	0	+	3	0	118	42	3.0
CP008925.1	h6.sal.bam	other	826875	826875	0	+	0	0	118	42	0.0
CP008925.1	h6.sal.bam	other	826876	826876	0	+	0	1	118	43	0.0
CP008925.1	h6.sal.bam	other	826877	826877	0	+	0	0	118	42	0.0
CP008925.1	h6.sal.bam	other	826878	826878	0	+	2	1	119	42	2.0
CP008925.1	h6.sal.bam	other	826879	826879	0	+	2	0	120	43	2.0
CP008925.1	h6.sal.bam	other	826880	826880	0	+	0	0	119	43	0.0
CP008925.1	h6.sal.bam	other	826881	826881	0	+	2	0	116	43	2.0
CP008925.1	h6.sal.bam	other	826882	826882	0	+	0	1	116	43	0.0
CP008925.1	h6.sal.bam	other	826883	826883	0	+	0	1	116	42	0.0
CP008925.1	h6.sal.bam	other	826884	826884	0	+	1	0	116	42	1.0
CP008925.1	h6.sal.bam	other	826885	826885	0	+	0	0	116	42	0.0
CP008925.1	h6.sal.bam	other	826886	826886	0	+	0	0	116	43	0.0
CP008925.1	h6.sal.bam	other	826887	826887	0	+	0	0	116	43	0.0
CP008925.1	h6.sal.bam	other	826888	826888	0	+	1	0	117	43	1.0
CP008925.1	h6.sal.bam	other	826889	826889	0	+	0	0	117	44	0.0
CP008925.1	h6.sal.bam	other	826890	826890	0	+	0	1	115	48	0.0
CP008925.1	h6.sal.bam	other	826891	826891	0	+	0	0	115	47	0.0
CP008925.1	h6.sal.bam	other	826892	826892	0	+	0	1	115	47	0.0
CP008925.1	h6.sal.bam	other	826893	826893	0	+	0	0	115	48	0.0
CP008925.1	h6.sal.bam	other	826894	826894	0	+	1	0	115	50	1.0
CP008925.1	h6.sal.bam	other	826895	826895	0	+	0	0	115	50	0.0
CP008925.1	h6.sal.bam	other	826896	826896	0	+	0	1	115	50	0.0
CP008925.1	h6.sal.bam	other	826897	826897	0	+	0	1	115	49	0.0
CP008925.1	h6.sal.bam	other	826898	826898	0	+	0	0	114	50	0.0
CP008925.1	h6.sal.bam	other	826899	826899	0	+	0	1	114	51	0.0
CP008925.1	h6.sal.bam	other	826900	826900	0	+	0	0	114	51	0.0
CP008925.1	h6.sal.bam	other	826901	826901	0	+	0	0	113	51	0.0
CP008925.1	h6.sal.bam	other	826902	826902	0	+	0	1	113	54	0.0
CP008925.1	h6.sal.bam	other	826903	826903	0	+	0	0	113	53	0.0
CP008925.1	h6.sal.bam	other	826904	826904	0	+	0	0	113	54	0.0
CP008925.1	h6.sal.bam	other	826905	826905	0	+	0	0	113	56	0.0
CP008925.1	h6.sal.bam	other	826906	826906	0	+	0	0	111	59	0.0
CP008925.1	h6.sal.bam	other	826907	826907	0	+	0	0	111	59	0.0
CP008925.1	h6.sal.bam	other	826908	826908	0	+	0	0	111	62	0.0
CP008925.1	h6.sal.bam	other	826909	826909	0	+	0	1	109	62	0.0
CP008925.1	h6.sal.bam	other	826910	826910	0	+	0	3	109	61	0.0
CP008925.1	h6.sal.bam	other	826911	826911	0	+	0	0	109	60	0.0
CP008925.1	h6.sal.bam	other	826912	826912	0	+	0	0	109	60	0.0
CP008925.1	h6.sal.bam	other	826913	826913	0	+	0	2	109	60	0.0
CP008925.1	h6.sal.bam	other	826914	826914	0	+	1	1	110	60	1.0
CP008925.1	h6.sal.bam	other	826915	826915	0	+	0	4	110	59	0.0
CP008925.1	h6.sal.bam	other	826916	826916	0	+	0	0	108	56	0.0
CP008925.1	h6.sal.bam	other	826917	826917	0	+	1	0	108	57	1.0
CP008925.1	h6.sal.bam	other	826918	826918	0	+	0	2	108	57	0.0
CP008925.1	h6.sal.bam	other	826919	826919	0	+	0	0	108	56	0.0
CP008925.1	h6.sal.bam	other	826920	826920	0	+	1	0	108	57	1.0
CP008925.1	h6.sal.bam	other	826921	826921	0	+	1	0	70	58	1.0
CP008925.1	h6.sal.bam	other	826922	826922	0	+	1	2	71	58	1.0
CP008925.1	h6.sal.bam	other	826923	826923	0	+	2	0	73	58	2.0
CP008925.1	h6.sal.bam	other	826924	826924	0	+	0	2	73	58	0.0
CP008925.1	h6.sal.bam	other	826925	826925	0	+	0	0	73	56	0.0
CP008925.1	h6.sal.bam	other	826926	826926	0	+	2	1	75	58	2.0
CP008925.1	h6.sal.bam	other	826927	826927	0	+	1	0	76	57	1.0
CP008925.1	h6.sal.bam	other	826928	826928	0	+	1	0	75	57	1.0
CP008925.1	h6.sal.bam	other	826929	826929	0	+	3	0	77	57	3.0
CP008925.1	h6.sal.bam	other	826930	826930	0	+	0	0	77	57	0.0
CP008925.1	h6.sal.bam	other	826931	826931	0	+	0	0	76	57	0.0
CP008925.1	h6.sal.bam	other	826932	826932	0	+	0	1	76	57	0.0
CP008925.1	h6.sal.bam	other	826933	826933	0	+	0	0	75	56	0.0
CP008925.1	h6.sal.bam	other	826934	826934	0	+	1	0	75	58	1.0
CP008925.1	h6.sal.bam	other	826935	826935	0	+	0	1	75	58	0.0
CP008925.1	h6.sal.bam	other	826936	826936	0	+	0	0	75	60	0.0
CP008925.1	h6.sal.bam	other	826937	826937	0	+	1	0	76	63	1.0
CP008925.1	h6.sal.bam	other	826938	826938	0	+	1	0	39	63	1.0
CP008925.1	h6.sal.bam	other	826939	826939	0	+	0	0	36	63	0.0
CP008925.1	h6.sal.bam	other	826940	826940	0	+	2	0	35	64	2.0
CP008925.1	h6.sal.bam	other	826941	826941	0	+	1	3	36	64	1.0
CP008925.1	h6.sal.bam	other	826942	826942	0	+	0	1	35	65	0.0
CP008925.1	h6.sal.bam	other	826943	826943	0	+	2	2	36	67	2.0
CP008925.1	h6.sal.bam	other	826944	826944	0	+	1	2	36	68	1.0
CP008925.1	h6.sal.bam	other	826945	826945	0	+	2	2	38	66	2.0
CP008925.1	h6.sal.bam	other	826946	826946	0	+	2	0	40	66	2.0
CP008925.1	h6.sal.bam	other	826947	826947	0	+	0	1	39	66	0.0
CP008925.1	h6.sal.bam	other	826948	826948	0	+	0	1	38	65	0.0
CP008925.1	h6.sal.bam	other	826949	826949	0	+	1	0	37	66	1.0
CP008925.1	h6.sal.bam	other	826950	826950	0	+	0	1	37	66	0.0
CP008925.1	h6.sal.bam	other	826951	826951	0	+	0	2	37	68	0.0
CP008925.1	h6.sal.bam	other	826952	826952	0	+	1	0	38	66	1.0
CP008925.1	h6.sal.bam	other	826953	826953	0	+	0	0	36	66	0.0
CP008925.1	h6.sal.bam	other	826954	826954	0	+	0	0	32	67	0.0
CP008925.1	h6.sal.bam	other	826955	826955	0	+	0	0	32	68	0.0
CP008925.1	h6.sal.bam	other	826956	826956	0	+	0	0	32	69	0.0
CP008925.1	h6.sal.bam	other	826957	826957	0	+	1	1	33	69	1.0
CP008925.1	h6.sal.bam	other	826958	826958	0	+	0	0	33	69	0.0
CP008925.1	h6.sal.bam	GTTC	826959	826959	826967	+	1	0	33	70	1.0
CP008925.1	h6.sal.bam	other	826960	826960	0	+	1	1	34	70	1.0
CP008925.1	h6.sal.bam	GTTC	826961	826961	826967	+	0	0	34	71	0.0
CP008925.1	h6.sal.bam	other	826962	826962	0	+	1	1	34	71	2.0
CP008925.1	h6.sal.bam	other	826963	826963	0	+	0	2	34	70	0.0
CP008925.1	h6.sal.bam	other	826964	826964	0	+	0	2	34	68	0.0
CP008925.1	h6.sal.bam	other	826965	826965	0	+	0	0	34	66	0.0
CP008925.1	h6.sal.bam	other	826966	826966	0	+	2	2	36	66	2.0
CP008925.1	h6.sal.bam	other	826967	826967	0	+	1	2	37	66	1.0
CP008925.1	h6.sal.bam	other	826968	826968	0	+	0	0	36	64	0.0
CP008925.1	h6.sal.bam	other	826969	826969	0	+	2	0	38	65	4.0
CP008925.1	h6.sal.bam	other	826970	826970	0	+	1	0	39	66	2.0
CP008925.1	h6.sal.bam	other	826971	826971	0	+	2	0	41	69	4.0
CP008925.1	h6.sal.bam	other	826972	826972	0	+	0	2	41	69	0.0
CP008925.1	h6.sal.bam	other	826973	826973	0	+	0	1	41	67	0.0
CP008925.1	h6.sal.bam	other	826974	826974	0	+	0	1	41	67	0.0
CP008925.1	h6.sal.bam	other	826975	826975	0	+	0	0	41	66	0.0
CP008925.1	h6.sal.bam	GTTC	826976	826976	826967	+	0	3	41	71	0.0
CP008925.1	h6.sal.bam	other	826977	826977	0	+	1	1	42	68	2.0
CP008925.1	h6.sal.bam	GTTC	826978	826978	826967	+	0	1	42	68	0.0
CP008925.1	h6.sal.bam	other	826979	826979	0	+	0	1	42	68	0.0
CP008925.1	h6.sal.bam	other	826980	826980	0	+	2	3	44	67	4.0
CP008925.1	h6.sal.bam	other	826981	826981	0	+	1	3	45	65	1.0
CP008925.1	h6.sal.bam	other	826982	826982	0	+	1	0	46	62	1.0
CP008925.1	h6.sal.bam	other	826983	826983	0	+	0	0	46	62	0.0
CP008925.1	h6.sal.bam	other	826984	826984	0	+	1	0	47	62	1.0
CP008925.1	h6.sal.bam	other	826985	826985	0	+	1	2	48	62	1.0
CP008925.1	h6.sal.bam	other	826986	826986	0	+	1	0	49	61	1.0
CP008925.1	h6.sal.bam	other	826987	826987	0	+	2	0	51	62	2.0
CP008925.1	h6.sal.bam	other	826988	826988	0	+	3	2	53	62	3.0
CP008925.1	h6.sal.bam	other	826989	826989	0	+	1	1	54	60	1.0
CP008925.1	h6.sal.bam	other	826990	826990	0	+	0	1	54	59	0.0
CP008925.1	h6.sal.bam	other	826991	826991	0	+	0	0	53	58	0.0
CP008925.1	h6.sal.bam	other	826992	826992	0	+	0	1	53	58	0.0
CP008925.1	h6.sal.bam	other	826993	826993	0	+	2	1	54	58	2.0
CP008925.1	h6.sal.bam	other	826994	826994	0	+	2	0	56	58	2.0
CP008925.1	h6.sal.bam	other	826995	826995	0	+	0	1	56	59	0.0
CP008925.1	h6.sal.bam	other	826996	826996	0	+	0	0	55	59	0.0
CP008925.1	h6.sal.bam	other	826997	826997	0	+	0	2	54	61	0.0
CP008925.1	h6.sal.bam	other	826998	826998	0	+	0	0	52	59	0.0
CP008925.1	h6.sal.bam	other	826999	826999	0	+	0	0	49	62	0.0
CP008925.1	h6.sal.bam	other	827000	827000	0	+	0	2	49	63	0.0
CP008925.1	h6.sal.bam	other	827001	827001	0	+	1	0	50	62	1.0
CP008925.1	h6.sal.bam	other	827002	827002	0	+	0	0	49	62	0.0
CP008925.1	h6.sal.bam	other	827003	827003	0	+	1	0	47	62	1.0
CP008925.1	h6.sal.bam	other	827004	827004	0	+	1	0	48	62	1.0
CP008925.1	h6.sal.bam	other	827005	827005	0	+	1	0	49	63	1.0
CP008925.1	h6.sal.bam	other	827006	827006	0	+	0	0	49	63	0.0
CP008925.1	h6.sal.bam	other	827007	827007	0	+	2	0	51	64	2.0
CP008925.1	h6.sal.bam	other	827008	827008	0	+	2	2	53	64	2.0
CP008925.1	h6.sal.bam	other	827009	827009	0	+	0	0	51	62	0.0
CP008925.1	h6.sal.bam	other	827010	827010	0	+	1	3	52	62	1.0
CP008925.1	h6.sal.bam	other	827011	827011	0	+	1	3	52	59	1.0
CP008925.1	h6.sal.bam	other	827012	827012	0	+	0	0	52	58	0.0
CP008925.1	h6.sal.bam	other	827013	827013	0	+	0	2	51	58	0.0
CP008925.1	h6.sal.bam	other	827014	827014	0	+	0	0	51	56	0.0
CP008925.1	h6.sal.bam	other	827015	827015	0	+	0	3	49	56	0.0
CP008925.1	h6.sal.bam	other	827016	827016	0	+	0	1	48	58	0.0
CP008925.1	h6.sal.bam	other	827017	827017	0	+	0	2	48	58	0.0
CP008925.1	h6.sal.bam	other	827018	827018	0	+	1	3	46	56	1.0
CP008925.1	h6.sal.bam	other	827019	827019	0	+	1	0	43	53	1.0
CP008925.1	h6.sal.bam	other	827020	827020	0	+	4	2	47	55	4.0
CP008925.1	h6.sal.bam	other	827021	827021	0	+	2	1	49	53	2.0
CP008925.1	h6.sal.bam	other	827022	827022	0	+	2	1	51	52	2.0
CP008925.1	h6.sal.bam	other	827023	827023	0	+	0	0	51	51	0.0
CP008925.1	h6.sal.bam	other	827024	827024	0	+	1	0	51	52	1.0
CP008925.1	h6.sal.bam	other	827025	827025	0	+	0	3	51	52	0.0
CP008925.1	h6.sal.bam	other	827026	827026	0	+	2	0	52	49	2.0
CP008925.1	h6.sal.bam	other	827027	827027	0	+	2	0	54	52	2.0
CP008925.1	h6.sal.bam	other	827028	827028	0	+	1	1	55	52	1.0
CP008925.1	h6.sal.bam	other	827029	827029	0	+	0	1	55	52	0.0
CP008925.1	h6.sal.bam	other	827030	827030	0	+	1	1	56	52	1.0
CP008925.1	h6.sal.bam	other	827031	827031	0	+	1	0	56	51	1.0
CP008925.1	h6.sal.bam	other	827032	827032	0	+	1	1	57	51	1.0
CP008925.1	h6.sal.bam	other	827033	827033	0	+	1	1	58	50	1.0
CP008925.1	h6.sal.bam	other	827034	827034	0	+	0	2	57	50	0.0
CP008925.1	h6.sal.bam	other	827035	827035	0	+	0	0	57	48	0.0
CP008925.1	h6.sal.bam	other	827036	827036	0	+	0	0	57	48	0.0
CP008925.1	h6.sal.bam	other	827037	827037	0	+	1	0	57	49	1.0
CP008925.1	h6.sal.bam	other	827038	827038	0	+	1	0	58	49	2.0
CP008925.1	h6.sal.bam	other	827039	827039	0	+	0	0	58	50	0.0
CP008925.1	h6.sal.bam	other	827040	827040	0	+	2	0	58	52	2.0
CP008925.1	h6.sal.bam	other	827041	827041	0	+	1	2	59	52	1.0
CP008925.1	h6.sal.bam	other	827042	827042	0	+	0	1	58	50	0.0
CP008925.1	h6.sal.bam	other	827043	827043	0	+	1	1	59	49	1.0
CP008925.1	h6.sal.bam	other	827044	827044	0	+	2	0	59	48	2.0
CP008925.1	h6.sal.bam	other	827045	827045	0	+	2	3	60	48	2.0
CP008925.1	h6.sal.bam	other	827046	827046	0	+	2	0	60	50	2.0
CP008925.1	h6.sal.bam	other	827047	827047	0	+	0	1	60	50	0.0
CP008925.1	h6.sal.bam	other	827048	827048	0	+	0	0	60	51	0.0
CP008925.1	h6.sal.bam	other	827049	827049	0	+	2	5	62	52	4.0
CP008925.1	h6.sal.bam	other	827050	827050	0	+	0	0	62	47	0.0
CP008925.1	h6.sal.bam	other	827051	827051	0	+	0	0	62	47	0.0
CP008925.1	h6.sal.bam	other	827052	827052	0	+	1	1	62	48	1.0
CP008925.1	h6.sal.bam	other	827053	827053	0	+	2	1	64	47	4.0
CP008925.1	h6.sal.bam	other	827054	827054	0	+	0	0	62	48	0.0
CP008925.1	h6.sal.bam	other	827055	827055	0	+	1	1	62	48	1.0
CP008925.1	h6.sal.bam	other	827056	827056	0	+	0	0	61	47	0.0
CP008925.1	h6.sal.bam	other	827057	827057	0	+	3	0	64	47	6.0
CP008925.1	h6.sal.bam	other	827058	827058	0	+	0	0	64	47	0.0
CP008925.1	h6.sal.bam	other	827059	827059	0	+	0	0	62	52	0.0
CP008925.1	h6.sal.bam	other	827060	827060	0	+	0	1	60	54	0.0
CP008925.1	h6.sal.bam	other	827061	827061	0	+	0	1	60	53	0.0
CP008925.1	h6.sal.bam	other	827062	827062	0	+	1	0	60	53	2.0
CP008925.1	h6.sal.bam	other	827063	827063	0	+	2	0	59	54	2.0
CP008925.1	h6.sal.bam	other	827064	827064	0	+	0	0	58	54	0.0
CP008925.1	h6.sal.bam	other	827065	827065	0	+	1	0	59	54	1.0
CP008925.1	h6.sal.bam	other	827066	827066	0	+	1	1	60	54	1.0
CP008925.1	h6.sal.bam	other	827067	827067	0	+	2	0	62	55	2.0
CP008925.1	h6.sal.bam	other	827068	827068	0	+	0	1	60	55	0.0
CP008925.1	h6.sal.bam	other	827069	827069	0	+	0	1	58	54	0.0
CP008925.1	h6.sal.bam	other	827070	827070	0	+	1	1	59	53	2.0
CP008925.1	h6.sal.bam	other	827071	827071	0	+	0	2	59	53	0.0
CP008925.1	h6.sal.bam	other	827072	827072	0	+	1	0	60	52	1.0
CP008925.1	h6.sal.bam	other	827073	827073	0	+	0	3	60	55	0.0
CP008925.1	h6.sal.bam	other	827074	827074	0	+	3	2	63	53	3.0
CP008925.1	h6.sal.bam	other	827075	827075	0	+	0	0	63	53	0.0
CP008925.1	h6.sal.bam	other	827076	827076	0	+	0	0	62	53	0.0
CP008925.1	h6.sal.bam	other	827077	827077	0	+	0	0	59	53	0.0
CP008925.1	h6.sal.bam	other	827078	827078	0	+	2	0	61	55	2.0
CP008925.1	h6.sal.bam	other	827079	827079	0	+	1	1	62	55	2.0
CP008925.1	h6.sal.bam	other	827080	827080	0	+	0	0	61	54	0.0
CP008925.1	h6.sal.bam	other	827081	827081	0	+	1	1	60	55	1.0
CP008925.1	h6.sal.bam	other	827082	827082	0	+	0	0	60	54	0.0
CP008925.1	h6.sal.bam	other	827083	827083	0	+	0	0	58	55	0.0
CP008925.1	h6.sal.bam	other	827084	827084	0	+	1	1	59	59	1.0
CP008925.1	h6.sal.bam	other	827085	827085	0	+	0	0	57	59	0.0
CP008925.1	h6.sal.bam	other	827086	827086	0	+	2	1	59	59	2.0
CP008925.1	h6.sal.bam	other	827087	827087	0	+	0	0	59	60	0.0
CP008925.1	h6.sal.bam	other	827088	827088	0	+	0	1	59	60	0.0
CP008925.1	h6.sal.bam	other	827089	827089	0	+	0	1	58	62	0.0
CP008925.1	h6.sal.bam	other	827090	827090	0	+	0	3	58	61	0.0
CP008925.1	h6.sal.bam	other	827091	827091	0	+	0	1	58	58	0.0
CP008925.1	h6.sal.bam	other	827092	827092	0	+	0	0	58	60	0.0
CP008925.1	h6.sal.bam	other	827093	827093	0	+	0	0	57	62	0.0
CP008925.1	h6.sal.bam	other	827094	827094	0	+	2	2	58	63	2.0
CP008925.1	h6.sal.bam	other	827095	827095	0	+	0	0	55	61	0.0
CP008925.1	h6.sal.bam	other	827096	827096	0	+	2	0	55	62	2.0
CP008925.1	h6.sal.bam	other	827097	827097	0	+	0	0	53	62	0.0
CP008925.1	h6.sal.bam	other	827098	827098	0	+	3	1	56	62	3.0
CP008925.1	h6.sal.bam	other	827099	827099	0	+	0	0	55	64	0.0
CP008925.1	h6.sal.bam	other	827100	827100	0	+	0	0	53	66	0.0
CP008925.1	h6.sal.bam	other	827101	827101	0	+	1	3	54	67	1.0
CP008925.1	h6.sal.bam	other	827102	827102	0	+	1	1	53	67	1.0
CP008925.1	h6.sal.bam	other	827103	827103	0	+	0	1	52	66	0.0
CP008925.1	h6.sal.bam	other	827104	827104	0	+	1	0	53	68	1.0
CP008925.1	h6.sal.bam	other	827105	827105	0	+	0	0	52	70	0.0
CP008925.1	h6.sal.bam	other	827106	827106	0	+	1	0	53	70	1.0
CP008925.1	h6.sal.bam	other	827107	827107	0	+	2	0	54	70	2.0
CP008925.1	h6.sal.bam	other	827108	827108	0	+	2	1	55	70	2.0
CP008925.1	h6.sal.bam	other	827109	827109	0	+	0	0	55	70	0.0
CP008925.1	h6.sal.bam	other	827110	827110	0	+	1	0	56	70	1.0
CP008925.1	h6.sal.bam	other	827111	827111	0	+	0	1	56	70	0.0
CP008925.1	h6.sal.bam	other	827112	827112	0	+	3	1	57	73	3.0
CP008925.1	h6.sal.bam	other	827113	827113	0	+	1	2	58	72	1.0
CP008925.1	h6.sal.bam	other	827114	827114	0	+	0	0	58	71	0.0
CP008925.1	h6.sal.bam	other	827115	827115	0	+	0	0	56	71	0.0
CP008925.1	h6.sal.bam	other	827116	827116	0	+	2	0	54	72	2.0
CP008925.1	h6.sal.bam	other	827117	827117	0	+	0	0	54	73	0.0
CP008925.1	h6.sal.bam	other	827118	827118	0	+	0	0	54	73	0.0
CP008925.1	h6.sal.bam	other	827119	827119	0	+	0	3	50	73	0.0
CP008925.1	h6.sal.bam	other	827120	827120	0	+	1	2	50	70	1.0
CP008925.1	h6.sal.bam	other	827121	827121	0	+	0	2	50	68	0.0
CP008925.1	h6.sal.bam	other	827122	827122	0	+	2	0	52	66	2.0
CP008925.1	h6.sal.bam	other	827123	827123	0	+	1	1	53	66	1.0
CP008925.1	h6.sal.bam	other	827124	827124	0	+	0	0	51	65	0.0
CP008925.1	h6.sal.bam	other	827125	827125	0	+	1	0	52	65	1.0
CP008925.1	h6.sal.bam	other	827126	827126	0	+	1	1	53	71	1.0
CP008925.1	h6.sal.bam	other	827127	827127	0	+	0	0	52	70	0.0
CP008925.1	h6.sal.bam	other	827128	827128	0	+	1	2	51	70	1.0
CP008925.1	h6.sal.bam	other	827129	827129	0	+	1	1	52	69	1.0
CP008925.1	h6.sal.bam	other	827130	827130	0	+	0	0	51	68	0.0
CP008925.1	h6.sal.bam	other	827131	827131	0	+	0	1	51	69	0.0
CP008925.1	h6.sal.bam	other	827132	827132	0	+	1	1	50	68	1.0
CP008925.1	h6.sal.bam	other	827133	827133	0	+	0	3	50	69	0.0
CP008925.1	h6.sal.bam	other	827134	827134	0	+	0	2	50	67	0.0
CP008925.1	h6.sal.bam	other	827135	827135	0	+	2	0	52	66	2.0
CP008925.1	h6.sal.bam	other	827136	827136	0	+	2	0	54	66	2.0
CP008925.1	h6.sal.bam	other	827137	827137	0	+	1	1	53	66	1.0
CP008925.1	h6.sal.bam	other	827138	827138	0	+	0	0	52	65	0.0
CP008925.1	h6.sal.bam	other	827139	827139	0	+	0	0	50	65	0.0
CP008925.1	h6.sal.bam	other	827140	827140	0	+	0	0	50	65	0.0
CP008925.1	h6.sal.bam	other	827141	827141	0	+	1	2	49	65	1.0
CP008925.1	h6.sal.bam	other	827142	827142	0	+	0	0	48	63	0.0
CP008925.1	h6.sal.bam	other	827143	827143	0	+	3	0	51	63	3.0
CP008925.1	h6.sal.bam	other	827144	827144	0	+	2	1	53	63	2.0
CP008925.1	h6.sal.bam	other	827145	827145	0	+	0	1	52	63	0.0
CP008925.1	h6.sal.bam	other	827146	827146	0	+	6	0	58	64	6.0
CP008925.1	h6.sal.bam	other	827147	827147	0	+	0	3	58	64	0.0
CP008925.1	h6.sal.bam	other	827148	827148	0	+	0	1	55	63	0.0
CP008925.1	h6.sal.bam	other	827149	827149	0	+	0	2	55	63	0.0
CP008925.1	h6.sal.bam	other	827150	827150	0	+	2	1	57	61	4.0
CP008925.1	h6.sal.bam	other	827151	827151	0	+	1	1	58	62	2.0
CP008925.1	h6.sal.bam	other	827152	827152	0	+	0	1	58	61	0.0
CP008925.1	h6.sal.bam	other	827153	827153	0	+	0	0	56	61	0.0
CP008925.1	h6.sal.bam	other	827154	827154	0	+	1	0	56	62	1.0
CP008925.1	h6.sal.bam	other	827155	827155	0	+	0	1	55	62	0.0
CP008925.1	h6.sal.bam	other	827156	827156	0	+	0	1	55	61	0.0
CP008925.1	h6.sal.bam	other	827157	827157	0	+	0	4	55	61	0.0
CP008925.1	h6.sal.bam	other	827158	827158	0	+	4	0	59	59	4.0
CP008925.1	h6.sal.bam	other	827159	827159	0	+	2	2	60	59	2.0
CP008925.1	h6.sal.bam	other	827160	827160	0	+	0	0	58	58	0.0
CP008925.1	h6.sal.bam	other	827161	827161	0	+	3	1	61	60	3.0
CP008925.1	h6.sal.bam	other	827162	827162	0	+	2	3	63	60	2.0
CP008925.1	h6.sal.bam	other	827163	827163	0	+	0	1	63	58	0.0
CP008925.1	h6.sal.bam	other	827164	827164	0	+	0	2	63	57	0.0
CP008925.1	h6.sal.bam	other	827165	827165	0	+	2	0	65	55	2.0
CP008925.1	h6.sal.bam	other	827166	827166	0	+	0	0	65	57	0.0
CP008925.1	h6.sal.bam	other	827167	827167	0	+	1	2	65	57	1.0
CP008925.1	h6.sal.bam	other	827168	827168	0	+	0	1	64	56	0.0
CP008925.1	h6.sal.bam	other	827169	827169	0	+	2	2	66	56	2.0
CP008925.1	h6.sal.bam	other	827170	827170	0	+	2	0	67	55	2.0
CP008925.1	h6.sal.bam	other	827171	827171	0	+	0	0	64	59	0.0
CP008925.1	h6.sal.bam	other	827172	827172	0	+	1	0	65	59	2.0
CP008925.1	h6.sal.bam	other	827173	827173	0	+	0	3	64	60	0.0
CP008925.1	h6.sal.bam	other	827174	827174	0	+	0	3	64	58	0.0
CP008925.1	h6.sal.bam	other	827175	827175	0	+	1	1	65	57	1.0
CP008925.1	h6.sal.bam	other	827176	827176	0	+	1	1	65	56	1.0
CP008925.1	h6.sal.bam	other	827177	827177	0	+	1	1	65	55	2.0
CP008925.1	h6.sal.bam	other	827178	827178	0	+	0	2	64	54	0.0
CP008925.1	h6.sal.bam	other	827179	827179	0	+	2	2	66	53	2.0
CP008925.1	h6.sal.bam	other	827180	827180	0	+	1	0	67	51	2.0
CP008925.1	h6.sal.bam	other	827181	827181	0	+	1	1	67	53	1.0
CP008925.1	h6.sal.bam	other	827182	827182	0	+	0	0	63	52	0.0
CP008925.1	h6.sal.bam	other	827183	827183	0	+	3	0	66	52	3.0
CP008925.1	h6.sal.bam	other	827184	827184	0	+	0	0	64	54	0.0
CP008925.1	h6.sal.bam	other	827185	827185	0	+	0	1	64	54	0.0
CP008925.1	h6.sal.bam	other	827186	827186	0	+	1	2	65	54	1.0
CP008925.1	h6.sal.bam	other	827187	827187	0	+	1	1	63	52	1.0
CP008925.1	h6.sal.bam	other	827188	827188	0	+	2	0	65	51	2.0
CP008925.1	h6.sal.bam	other	827189	827189	0	+	1	0	66	53	1.0
CP008925.1	h6.sal.bam	other	827190	827190	0	+	0	1	63	53	0.0
CP008925.1	h6.sal.bam	other	827191	827191	0	+	0	1	63	53	0.0
CP008925.1	h6.sal.bam	other	827192	827192	0	+	0	0	63	53	0.0
CP008925.1	h6.sal.bam	other	827193	827193	0	+	1	0	64	53	1.0
CP008925.1	h6.sal.bam	other	827194	827194	0	+	1	0	65	53	1.0
CP008925.1	h6.sal.bam	other	827195	827195	0	+	0	0	65	53	0.0
CP008925.1	h6.sal.bam	other	827196	827196	0	+	0	0	65	53	0.0
CP008925.1	h6.sal.bam	other	827197	827197	0	+	0	1	63	56	0.0
CP008925.1	h6.sal.bam	other	827198	827198	0	+	0	1	62	55	0.0
CP008925.1	h6.sal.bam	other	827199	827199	0	+	0	2	60	55	0.0
CP008925.1	h6.sal.bam	other	827200	827200	0	+	0	2	60	53	0.0
CP008925.1	h6.sal.bam	other	827201	827201	0	+	3	0	63	51	3.0
CP008925.1	h6.sal.bam	other	827202	827202	0	+	0	1	63	53	0.0
CP008925.1	h6.sal.bam	other	827203	827203	0	+	2	0	63	52	2.0
CP008925.1	h6.sal.bam	other	827204	827204	0	+	0	1	63	54	0.0
CP008925.1	h6.sal.bam	other	827205	827205	0	+	0	0	63	53	0.0
CP008925.1	h6.sal.bam	other	827206	827206	0	+	1	0	64	53	2.0
CP008925.1	h6.sal.bam	other	827207	827207	0	+	1	2	64	53	1.0
CP008925.1	h6.sal.bam	other	827208	827208	0	+	0	1	64	51	0.0
CP008925.1	h6.sal.bam	other	827209	827209	0	+	0	1	63	50	0.0
CP008925.1	h6.sal.bam	other	827210	827210	0	+	0	0	60	50	0.0
CP008925.1	h6.sal.bam	other	827211	827211	0	+	1	0	59	51	1.0
CP008925.1	h6.sal.bam	other	827212	827212	0	+	4	0	62	52	8.0
CP008925.1	h6.sal.bam	other	827213	827213	0	+	0	0	62	52	0.0
CP008925.1	h6.sal.bam	other	827214	827214	0	+	0	0	62	53	0.0
CP008925.1	h6.sal.bam	other	827215	827215	0	+	1	0	63	54	2.0
CP008925.1	h6.sal.bam	other	827216	827216	0	+	0	1	62	54	0.0
CP008925.1	h6.sal.bam	other	827217	827217	0	+	1	0	63	54	1.0
CP008925.1	h6.sal.bam	other	827218	827218	0	+	0	0	60	54	0.0
CP008925.1	h6.sal.bam	other	827219	827219	0	+	3	1	61	54	3.0
CP008925.1	h6.sal.bam	other	827220	827220	0	+	2	1	63	53	2.0
CP008925.1	h6.sal.bam	other	827221	827221	0	+	2	0	59	56	2.0
CP008925.1	h6.sal.bam	other	827222	827222	0	+	1	2	60	56	1.0
CP008925.1	h6.sal.bam	other	827223	827223	0	+	0	1	60	54	0.0
CP008925.1	h6.sal.bam	other	827224	827224	0	+	2	1	62	56	2.0
CP008925.1	h6.sal.bam	other	827225	827225	0	+	0	1	60	55	0.0
CP008925.1	h6.sal.bam	other	827226	827226	0	+	3	1	62	56	3.0
CP008925.1	h6.sal.bam	other	827227	827227	0	+	1	1	63	55	1.0
CP008925.1	h6.sal.bam	other	827228	827228	0	+	0	0	63	55	0.0
CP008925.1	h6.sal.bam	other	827229	827229	0	+	3	0	66	55	3.0
CP008925.1	h6.sal.bam	other	827230	827230	0	+	1	0	67	55	1.0
CP008925.1	h6.sal.bam	other	827231	827231	0	+	2	1	69	55	2.0
CP008925.1	h6.sal.bam	other	827232	827232	0	+	2	2	71	55	2.0
CP008925.1	h6.sal.bam	other	827233	827233	0	+	0	0	66	55	0.0
CP008925.1	h6.sal.bam	other	827234	827234	0	+	0	2	66	55	0.0
CP008925.1	h6.sal.bam	other	827235	827235	0	+	1	1	67	54	1.0
CP008925.1	h6.sal.bam	other	827236	827236	0	+	1	1	63	53	1.0
CP008925.1	h6.sal.bam	other	827237	827237	0	+	1	1	64	52	1.0
CP008925.1	h6.sal.bam	other	827238	827238	0	+	0	0	64	52	0.0
CP008925.1	h6.sal.bam	other	827239	827239	0	+	1	0	63	53	1.0
CP008925.1	h6.sal.bam	other	827240	827240	0	+	0	2	63	54	0.0
CP008925.1	h6.sal.bam	other	827241	827241	0	+	1	0	64	52	1.0
CP008925.1	h6.sal.bam	other	827242	827242	0	+	2	1	65	53	2.0
CP008925.1	h6.sal.bam	other	827243	827243	0	+	1	1	66	52	1.0
CP008925.1	h6.sal.bam	other	827244	827244	0	+	0	1	62	51	0.0
CP008925.1	h6.sal.bam	other	827245	827245	0	+	2	4	64	53	2.0
CP008925.1	h6.sal.bam	other	827246	827246	0	+	0	1	63	49	0.0
CP008925.1	h6.sal.bam	other	827247	827247	0	+	5	1	68	48	5.0
CP008925.1	h6.sal.bam	other	827248	827248	0	+	0	0	68	47	0.0
CP008925.1	h6.sal.bam	other	827249	827249	0	+	0	2	68	51	0.0
CP008925.1	h6.sal.bam	other	827250	827250	0	+	0	0	66	50	0.0
CP008925.1	h6.sal.bam	other	827251	827251	0	+	0	0	65	50	0.0
CP008925.1	h6.sal.bam	other	827252	827252	0	+	0	0	65	50	0.0
CP008925.1	h6.sal.bam	other	827253	827253	0	+	0	2	63	50	0.0
CP008925.1	h6.sal.bam	other	827254	827254	0	+	0	0	61	48	0.0
CP008925.1	h6.sal.bam	other	827255	827255	0	+	0	2	61	49	0.0
CP008925.1	h6.sal.bam	other	827256	827256	0	+	0	0	58	47	0.0
CP008925.1	h6.sal.bam	other	827257	827257	0	+	1	0	59	48	1.0
CP008925.1	h6.sal.bam	other	827258	827258	0	+	1	3	60	48	1.0
CP008925.1	h6.sal.bam	other	827259	827259	0	+	1	1	61	46	1.0
CP008925.1	h6.sal.bam	other	827260	827260	0	+	0	0	60	48	0.0
CP008925.1	h6.sal.bam	other	827261	827261	0	+	1	0	61	48	1.0
CP008925.1	h6.sal.bam	other	827262	827262	0	+	0	1	60	48	0.0
CP008925.1	h6.sal.bam	other	827263	827263	0	+	0	0	58	47	0.0
CP008925.1	h6.sal.bam	other	827264	827264	0	+	1	0	58	47	1.0
CP008925.1	h6.sal.bam	other	827265	827265	0	+	0	1	58	47	0.0
CP008925.1	h6.sal.bam	other	827266	827266	0	+	2	1	60	46	2.0
CP008925.1	h6.sal.bam	other	827267	827267	0	+	1	0	60	45	1.0
CP008925.1	h6.sal.bam	other	827268	827268	0	+	1	0	59	49	1.0
CP008925.1	h6.sal.bam	other	827269	827269	0	+	2	0	61	49	2.0
CP008925.1	h6.sal.bam	other	827270	827270	0	+	0	1	60	52	0.0
CP008925.1	h6.sal.bam	other	827271	827271	0	+	1	1	61	51	1.0
CP008925.1	h6.sal.bam	other	827272	827272	0	+	1	0	62	51	1.0
CP008925.1	h6.sal.bam	other	827273	827273	0	+	1	1	63	51	1.0
CP008925.1	h6.sal.bam	other	827274	827274	0	+	1	2	64	50	1.0
CP008925.1	h6.sal.bam	other	827275	827275	0	+	4	1	66	49	4.0
CP008925.1	h6.sal.bam	other	827276	827276	0	+	3	1	69	48	3.0
CP008925.1	h6.sal.bam	other	827277	827277	0	+	0	0	69	47	0.0
CP008925.1	h6.sal.bam	other	827278	827278	0	+	1	0	68	49	1.0
CP008925.1	h6.sal.bam	other	827279	827279	0	+	3	0	71	54	3.0
CP008925.1	h6.sal.bam	other	827280	827280	0	+	3	0	74	54	3.0
CP008925.1	h6.sal.bam	other	827281	827281	0	+	0	0	73	54	0.0
CP008925.1	h6.sal.bam	other	827282	827282	0	+	0	0	72	54	0.0
CP008925.1	h6.sal.bam	other	827283	827283	0	+	1	0	73	56	1.0
CP008925.1	h6.sal.bam	other	827284	827284	0	+	0	2	73	56	0.0
CP008925.1	h6.sal.bam	other	827285	827285	0	+	2	1	75	54	2.0
CP008925.1	h6.sal.bam	other	827286	827286	0	+	0	1	74	53	0.0
CP008925.1	h6.sal.bam	other	827287	827287	0	+	3	0	74	53	3.0
CP008925.1	h6.sal.bam	other	827288	827288	0	+	3	1	77	54	3.0
CP008925.1	h6.sal.bam	other	827289	827289	0	+	1	0	77	53	1.0
CP008925.1	h6.sal.bam	other	827290	827290	0	+	2	0	79	54	2.0
CP008925.1	h6.sal.bam	other	827291	827291	0	+	0	1	79	55	0.0
CP008925.1	h6.sal.bam	other	827292	827292	0	+	1	0	79	54	1.0
CP008925.1	h6.sal.bam	other	827293	827293	0	+	1	1	80	54	1.0
CP008925.1	h6.sal.bam	other	827294	827294	0	+	0	2	73	56	0.0
CP008925.1	h6.sal.bam	other	827295	827295	0	+	1	1	74	54	1.0
CP008925.1	h6.sal.bam	other	827296	827296	0	+	0	3	74	54	0.0
CP008925.1	h6.sal.bam	other	827297	827297	0	+	0	0	73	52	0.0
CP008925.1	h6.sal.bam	other	827298	827298	0	+	1	0	72	52	1.0
CP008925.1	h6.sal.bam	other	827299	827299	0	+	0	1	68	53	0.0
CP008925.1	h6.sal.bam	other	827300	827300	0	+	1	1	69	53	1.0
CP008925.1	h6.sal.bam	other	827301	827301	0	+	0	0	69	52	0.0
CP008925.1	h6.sal.bam	other	827302	827302	0	+	1	1	70	52	1.0
CP008925.1	h6.sal.bam	other	827303	827303	0	+	1	0	71	52	1.0
CP008925.1	h6.sal.bam	other	827304	827304	0	+	0	0	66	52	0.0
CP008925.1	h6.sal.bam	other	827305	827305	0	+	1	0	67	52	1.0
CP008925.1	h6.sal.bam	other	827306	827306	0	+	3	1	67	54	3.0
CP008925.1	h6.sal.bam	other	827307	827307	0	+	0	2	67	56	0.0
CP008925.1	h6.sal.bam	other	827308	827308	0	+	1	0	68	54	1.0
CP008925.1	h6.sal.bam	other	827309	827309	0	+	1	1	68	54	1.0
CP008925.1	h6.sal.bam	other	827310	827310	0	+	0	0	67	54	0.0
CP008925.1	h6.sal.bam	other	827311	827311	0	+	0	1	67	54	0.0
CP008925.1	h6.sal.bam	other	827312	827312	0	+	2	1	68	53	2.0
CP008925.1	h6.sal.bam	other	827313	827313	0	+	0	0	67	55	0.0
CP008925.1	h6.sal.bam	other	827314	827314	0	+	0	1	67	55	0.0
CP008925.1	h6.sal.bam	other	827315	827315	0	+	0	1	66	54	0.0
CP008925.1	h6.sal.bam	other	827316	827316	0	+	1	0	67	53	1.0
CP008925.1	h6.sal.bam	other	827317	827317	0	+	2	0	67	54	2.0
CP008925.1	h6.sal.bam	other	827318	827318	0	+	1	0	67	54	1.0
CP008925.1	h6.sal.bam	other	827319	827319	0	+	1	3	68	56	1.0
CP008925.1	h6.sal.bam	other	827320	827320	0	+	2	0	67	54	2.0
CP008925.1	h6.sal.bam	other	827321	827321	0	+	1	0	68	55	1.0
CP008925.1	h6.sal.bam	other	827322	827322	0	+	3	2	66	55	3.0
CP008925.1	h6.sal.bam	other	827323	827323	0	+	0	2	66	54	0.0
CP008925.1	h6.sal.bam	other	827324	827324	0	+	1	1	67	53	1.0
CP008925.1	h6.sal.bam	other	827325	827325	0	+	2	0	69	53	2.0
CP008925.1	h6.sal.bam	other	827326	827326	0	+	1	0	70	53	2.0
CP008925.1	h6.sal.bam	other	827327	827327	0	+	0	0	70	57	0.0
CP008925.1	h6.sal.bam	other	827328	827328	0	+	0	0	70	59	0.0
CP008925.1	h6.sal.bam	other	827329	827329	0	+	1	1	71	59	1.0
CP008925.1	h6.sal.bam	other	827330	827330	0	+	0	0	71	58	0.0
CP008925.1	h6.sal.bam	other	827331	827331	0	+	0	1	71	58	0.0
CP008925.1	h6.sal.bam	other	827332	827332	0	+	0	0	71	58	0.0
CP008925.1	h6.sal.bam	other	827333	827333	0	+	0	1	70	58	0.0
CP008925.1	h6.sal.bam	other	827334	827334	0	+	1	3	70	57	1.0
CP008925.1	h6.sal.bam	other	827335	827335	0	+	0	0	70	55	0.0
CP008925.1	h6.sal.bam	other	827336	827336	0	+	0	0	68	55	0.0
CP008925.1	h6.sal.bam	other	827337	827337	0	+	0	0	67	56	0.0
CP008925.1	h6.sal.bam	other	827338	827338	0	+	0	1	67	56	0.0
CP008925.1	h6.sal.bam	other	827339	827339	0	+	1	0	67	57	1.0
CP008925.1	h6.sal.bam	other	827340	827340	0	+	1	0	68	58	1.0
CP008925.1	h6.sal.bam	other	827341	827341	0	+	1	0	67	59	1.0
CP008925.1	h6.sal.bam	other	827342	827342	0	+	1	3	67	62	1.0
CP008925.1	h6.sal.bam	other	827343	827343	0	+	0	1	65	59	0.0
CP008925.1	h6.sal.bam	other	827344	827344	0	+	0	2	65	58	0.0
CP008925.1	h6.sal.bam	other	827345	827345	0	+	0	0	64	56	0.0
CP008925.1	h6.sal.bam	other	827346	827346	0	+	0	1	64	56	0.0
CP008925.1	h6.sal.bam	other	827347	827347	0	+	1	0	64	58	1.0
CP008925.1	h6.sal.bam	other	827348	827348	0	+	0	1	63	58	0.0
CP008925.1	h6.sal.bam	other	827349	827349	0	+	1	0	59	59	1.0
CP008925.1	h6.sal.bam	other	827350	827350	0	+	0	0	56	60	0.0
CP008925.1	h6.sal.bam	other	827351	827351	0	+	0	1	56	61	0.0
CP008925.1	h6.sal.bam	other	827352	827352	0	+	4	4	60	60	4.0
CP008925.1	h6.sal.bam	other	827353	827353	0	+	0	2	58	59	0.0
CP008925.1	h6.sal.bam	other	827354	827354	0	+	0	0	55	59	0.0
CP008925.1	h6.sal.bam	other	827355	827355	0	+	2	0	55	59	2.0
CP008925.1	h6.sal.bam	other	827356	827356	0	+	0	0	55	60	0.0
CP008925.1	h6.sal.bam	other	827357	827357	0	+	2	2	57	60	2.0
CP008925.1	h6.sal.bam	other	827358	827358	0	+	1	0	57	61	1.0
CP008925.1	h6.sal.bam	other	827359	827359	0	+	2	1	59	61	2.0
CP008925.1	h6.sal.bam	other	827360	827360	0	+	0	1	57	61	0.0
CP008925.1	h6.sal.bam	other	827361	827361	0	+	0	1	57	60	0.0
CP008925.1	h6.sal.bam	other	827362	827362	0	+	0	0	54	60	0.0
CP008925.1	h6.sal.bam	other	827363	827363	0	+	1	0	51	60	1.0
CP008925.1	h6.sal.bam	other	827364	827364	0	+	1	1	51	60	1.0
CP008925.1	h6.sal.bam	other	827365	827365	0	+	0	1	51	59	0.0
CP008925.1	h6.sal.bam	other	827366	827366	0	+	3	0	53	58	3.0
CP008925.1	h6.sal.bam	other	827367	827367	0	+	1	0	53	60	1.0
CP008925.1	h6.sal.bam	other	827368	827368	0	+	0	3	53	60	0.0
CP008925.1	h6.sal.bam	other	827369	827369	0	+	1	0	53	58	1.0
CP008925.1	h6.sal.bam	other	827370	827370	0	+	0	1	53	58	0.0
CP008925.1	h6.sal.bam	other	827371	827371	0	+	1	0	54	58	1.0
CP008925.1	h6.sal.bam	other	827372	827372	0	+	0	0	54	61	0.0
CP008925.1	h6.sal.bam	other	827373	827373	0	+	0	1	53	61	0.0
CP008925.1	h6.sal.bam	other	827374	827374	0	+	0	1	53	60	0.0
CP008925.1	h6.sal.bam	other	827375	827375	0	+	0	0	52	59	0.0
CP008925.1	h6.sal.bam	other	827376	827376	0	+	0	1	51	59	0.0
CP008925.1	h6.sal.bam	other	827377	827377	0	+	1	0	52	58	1.0
CP008925.1	h6.sal.bam	other	827378	827378	0	+	1	0	52	58	1.0
CP008925.1	h6.sal.bam	other	827379	827379	0	+	1	2	52	58	1.0
CP008925.1	h6.sal.bam	other	827380	827380	0	+	1	0	50	58	1.0
CP008925.1	h6.sal.bam	other	827381	827381	0	+	1	3	51	58	1.0
CP008925.1	h6.sal.bam	other	827382	827382	0	+	0	0	50	55	0.0
CP008925.1	h6.sal.bam	other	827383	827383	0	+	0	0	50	55	0.0
CP008925.1	h6.sal.bam	other	827384	827384	0	+	1	1	50	55	1.0
CP008925.1	h6.sal.bam	other	827385	827385	0	+	0	0	50	54	0.0
CP008925.1	h6.sal.bam	other	827386	827386	0	+	0	0	50	55	0.0
CP008925.1	h6.sal.bam	other	827387	827387	0	+	2	3	50	55	2.0
CP008925.1	h6.sal.bam	other	827388	827388	0	+	0	0	50	52	0.0
CP008925.1	h6.sal.bam	other	827389	827389	0	+	0	0	50	54	0.0
CP008925.1	h6.sal.bam	other	827390	827390	0	+	4	0	54	55	4.0
CP008925.1	h6.sal.bam	other	827391	827391	0	+	0	1	53	56	0.0
CP008925.1	h6.sal.bam	other	827392	827392	0	+	0	2	51	55	0.0
CP008925.1	h6.sal.bam	other	827393	827393	0	+	0	0	50	56	0.0
CP008925.1	h6.sal.bam	other	827394	827394	0	+	0	1	49	56	0.0
CP008925.1	h6.sal.bam	other	827395	827395	0	+	1	1	48	55	1.0
CP008925.1	h6.sal.bam	other	827396	827396	0	+	2	0	46	55	2.0
CP008925.1	h6.sal.bam	other	827397	827397	0	+	4	1	50	55	4.0
CP008925.1	h6.sal.bam	other	827398	827398	0	+	1	1	51	54	1.0
CP008925.1	h6.sal.bam	other	827399	827399	0	+	0	1	48	53	0.0
CP008925.1	h6.sal.bam	other	827400	827400	0	+	0	1	48	52	0.0
CP008925.1	h6.sal.bam	other	827401	827401	0	+	0	3	47	52	0.0
CP008925.1	h6.sal.bam	other	827402	827402	0	+	0	2	47	50	0.0
CP008925.1	h6.sal.bam	other	827403	827403	0	+	1	0	48	48	1.0
CP008925.1	h6.sal.bam	other	827404	827404	0	+	0	0	47	48	0.0
CP008925.1	h6.sal.bam	other	827405	827405	0	+	0	1	47	48	0.0
CP008925.1	h6.sal.bam	other	827406	827406	0	+	1	0	48	50	1.0
CP008925.1	h6.sal.bam	other	827407	827407	0	+	0	1	48	50	0.0
CP008925.1	h6.sal.bam	other	827408	827408	0	+	1	0	49	49	1.0
CP008925.1	h6.sal.bam	other	827409	827409	0	+	0	1	48	49	0.0
CP008925.1	h6.sal.bam	other	827410	827410	0	+	1	0	49	48	1.0
CP008925.1	h6.sal.bam	other	827411	827411	0	+	0	1	49	52	0.0
CP008925.1	h6.sal.bam	other	827412	827412	0	+	0	1	49	52	0.0
CP008925.1	h6.sal.bam	other	827413	827413	0	+	1	2	50	52	1.0
CP008925.1	h6.sal.bam	other	827414	827414	0	+	1	1	49	51	1.0
CP008925.1	h6.sal.bam	other	827415	827415	0	+	1	1	50	50	1.0
CP008925.1	h6.sal.bam	other	827416	827416	0	+	0	3	49	49	0.0
CP008925.1	h6.sal.bam	other	827417	827417	0	+	2	0	50	47	2.0
CP008925.1	h6.sal.bam	other	827418	827418	0	+	0	0	50	47	0.0
CP008925.1	h6.sal.bam	other	827419	827419	0	+	3	0	53	49	3.0
CP008925.1	h6.sal.bam	other	827420	827420	0	+	0	2	53	49	0.0
CP008925.1	h6.sal.bam	other	827421	827421	0	+	0	1	53	47	0.0
CP008925.1	h6.sal.bam	other	827422	827422	0	+	2	0	54	46	2.0
CP008925.1	h6.sal.bam	other	827423	827423	0	+	0	2	54	46	0.0
CP008925.1	h6.sal.bam	other	827424	827424	0	+	2	1	55	46	2.0
CP008925.1	h6.sal.bam	other	827425	827425	0	+	0	1	55	45	0.0
CP008925.1	h6.sal.bam	other	827426	827426	0	+	2	0	54	44	2.0
CP008925.1	h6.sal.bam	other	827427	827427	0	+	0	2	53	44	0.0
CP008925.1	h6.sal.bam	other	827428	827428	0	+	1	2	54	44	1.0
CP008925.1	h6.sal.bam	other	827429	827429	0	+	0	1	54	42	0.0
CP008925.1	h6.sal.bam	other	827430	827430	0	+	0	0	51	41	0.0
CP008925.1	h6.sal.bam	other	827431	827431	0	+	0	0	51	41	0.0
CP008925.1	h6.sal.bam	other	827432	827432	0	+	1	3	51	43	1.0
CP008925.1	h6.sal.bam	other	827433	827433	0	+	0	1	50	40	0.0
CP008925.1	h6.sal.bam	other	827434	827434	0	+	0	0	48	40	0.0
CP008925.1	h6.sal.bam	other	827435	827435	0	+	0	1	48	41	0.0
CP008925.1	h6.sal.bam	other	827436	827436	0	+	0	0	47	41	0.0
CP008925.1	h6.sal.bam	other	827437	827437	0	+	1	0	48	42	1.0
CP008925.1	h6.sal.bam	other	827438	827438	0	+	1	0	48	43	1.0
CP008925.1	h6.sal.bam	other	827439	827439	0	+	0	0	48	43	0.0
CP008925.1	h6.sal.bam	other	827440	827440	0	+	0	0	44	44	0.0
CP008925.1	h6.sal.bam	other	827441	827441	0	+	1	2	45	45	1.0
CP008925.1	h6.sal.bam	other	827442	827442	0	+	1	0	46	43	1.0
CP008925.1	h6.sal.bam	other	827443	827443	0	+	0	0	45	45	0.0
CP008925.1	h6.sal.bam	other	827444	827444	0	+	2	0	47	46	2.0
CP008925.1	h6.sal.bam	other	827445	827445	0	+	1	2	48	46	1.0
CP008925.1	h6.sal.bam	other	827446	827446	0	+	4	2	51	46	4.0
CP008925.1	h6.sal.bam	other	827447	827447	0	+	0	0	51	44	0.0
CP008925.1	h6.sal.bam	other	827448	827448	0	+	1	0	52	44	1.0
CP008925.1	h6.sal.bam	other	827449	827449	0	+	1	0	53	44	1.0
CP008925.1	h6.sal.bam	other	827450	827450	0	+	0	0	53	46	0.0
CP008925.1	h6.sal.bam	other	827451	827451	0	+	0	0	52	46	0.0
CP008925.1	h6.sal.bam	other	827452	827452	0	+	1	0	52	47	1.0
CP008925.1	h6.sal.bam	other	827453	827453	0	+	0	0	52	47	0.0
CP008925.1	h6.sal.bam	other	827454	827454	0	+	0	2	51	47	0.0
CP008925.1	h6.sal.bam	other	827455	827455	0	+	0	0	50	45	0.0
CP008925.1	h6.sal.bam	other	827456	827456	0	+	0	0	48	48	0.0
CP008925.1	h6.sal.bam	other	827457	827457	0	+	2	0	50	50	2.0
CP008925.1	h6.sal.bam	other	827458	827458	0	+	3	0	53	50	3.0
CP008925.1	h6.sal.bam	other	827459	827459	0	+	0	0	52	50	0.0
CP008925.1	h6.sal.bam	other	827460	827460	0	+	0	1	52	51	0.0
CP008925.1	h6.sal.bam	other	827461	827461	0	+	1	0	53	51	1.0
CP008925.1	h6.sal.bam	other	827462	827462	0	+	2	0	53	51	4.0
CP008925.1	h6.sal.bam	other	827463	827463	0	+	1	2	53	52	2.0
CP008925.1	h6.sal.bam	other	827464	827464	0	+	0	1	49	51	0.0
CP008925.1	h6.sal.bam	other	827465	827465	0	+	0	1	49	50	0.0
CP008925.1	h6.sal.bam	other	827466	827466	0	+	2	2	51	49	2.0
CP008925.1	h6.sal.bam	other	827467	827467	0	+	4	1	55	47	4.0
CP008925.1	h6.sal.bam	other	827468	827468	0	+	0	0	54	48	0.0
CP008925.1	h6.sal.bam	other	827469	827469	0	+	0	0	53	48	0.0
CP008925.1	h6.sal.bam	other	827470	827470	0	+	3	1	56	48	3.0
CP008925.1	h6.sal.bam	other	827471	827471	0	+	0	0	52	48	0.0
CP008925.1	h6.sal.bam	other	827472	827472	0	+	2	0	53	53	2.0
CP008925.1	h6.sal.bam	other	827473	827473	0	+	0	0	53	53	0.0
CP008925.1	h6.sal.bam	other	827474	827474	0	+	0	0	53	53	0.0
CP008925.1	h6.sal.bam	other	827475	827475	0	+	0	2	53	53	0.0
CP008925.1	h6.sal.bam	other	827476	827476	0	+	1	0	54	51	1.0
CP008925.1	h6.sal.bam	other	827477	827477	0	+	0	0	54	53	0.0
CP008925.1	h6.sal.bam	other	827478	827478	0	+	1	1	53	57	1.0
CP008925.1	h6.sal.bam	other	827479	827479	0	+	0	1	53	56	0.0
CP008925.1	h6.sal.bam	other	827480	827480	0	+	1	1	53	55	1.0
CP008925.1	h6.sal.bam	other	827481	827481	0	+	0	0	53	54	0.0
CP008925.1	h6.sal.bam	other	827482	827482	0	+	1	2	53	54	1.0
CP008925.1	h6.sal.bam	other	827483	827483	0	+	0	0	53	52	0.0
CP008925.1	h6.sal.bam	other	827484	827484	0	+	0	1	52	53	0.0
CP008925.1	h6.sal.bam	other	827485	827485	0	+	1	1	53	53	1.0
CP008925.1	h6.sal.bam	other	827486	827486	0	+	1	1	54	54	1.0
CP008925.1	h6.sal.bam	other	827487	827487	0	+	1	1	55	55	1.0
CP008925.1	h6.sal.bam	other	827488	827488	0	+	0	1	55	55	0.0
CP008925.1	h6.sal.bam	other	827489	827489	0	+	2	0	56	54	2.0
CP008925.1	h6.sal.bam	other	827490	827490	0	+	0	0	55	56	0.0
CP008925.1	h6.sal.bam	other	827491	827491	0	+	1	1	56	60	1.0
CP008925.1	h6.sal.bam	other	827492	827492	0	+	5	0	58	59	5.0
CP008925.1	h6.sal.bam	other	827493	827493	0	+	2	2	60	59	2.0
CP008925.1	h6.sal.bam	other	827494	827494	0	+	1	0	59	62	1.0
CP008925.1	h6.sal.bam	other	827495	827495	0	+	1	0	60	62	1.0
CP008925.1	h6.sal.bam	other	827496	827496	0	+	1	2	61	64	1.0
CP008925.1	h6.sal.bam	other	827497	827497	0	+	0	0	59	62	0.0
CP008925.1	h6.sal.bam	other	827498	827498	0	+	0	0	59	62	0.0
CP008925.1	h6.sal.bam	other	827499	827499	0	+	0	1	57	63	0.0
CP008925.1	h6.sal.bam	other	827500	827500	0	+	2	0	59	62	2.0
CP008925.1	h6.sal.bam	other	827501	827501	0	+	1	1	59	62	1.0
CP008925.1	h6.sal.bam	other	827502	827502	0	+	0	0	59	64	0.0
CP008925.1	h6.sal.bam	other	827503	827503	0	+	0	1	58	64	0.0
CP008925.1	h6.sal.bam	other	827504	827504	0	+	0	0	58	63	0.0
CP008925.1	h6.sal.bam	other	827505	827505	0	+	0	1	58	66	0.0
CP008925.1	h6.sal.bam	other	827506	827506	0	+	3	0	60	65	3.0
CP008925.1	h6.sal.bam	other	827507	827507	0	+	0	0	60	65	0.0
CP008925.1	h6.sal.bam	other	827508	827508	0	+	2	1	62	69	2.0
CP008925.1	h6.sal.bam	other	827509	827509	0	+	0	1	62	68	0.0
CP008925.1	h6.sal.bam	other	827510	827510	0	+	3	2	65	67	3.0
CP008925.1	h6.sal.bam	other	827511	827511	0	+	1	0	66	66	1.0
CP008925.1	h6.sal.bam	other	827512	827512	0	+	1	2	66	66	1.0
CP008925.1	h6.sal.bam	other	827513	827513	0	+	1	0	66	66	1.0
CP008925.1	h6.sal.bam	other	827514	827514	0	+	1	2	67	66	1.0
CP008925.1	h6.sal.bam	other	827515	827515	0	+	3	0	70	67	3.0
CP008925.1	h6.sal.bam	other	827516	827516	0	+	1	0	69	68	1.0
CP008925.1	h6.sal.bam	other	827517	827517	0	+	1	2	70	68	1.0
CP008925.1	h6.sal.bam	other	827518	827518	0	+	2	0	72	67	2.0
CP008925.1	h6.sal.bam	other	827519	827519	0	+	1	0	69	67	1.0
CP008925.1	h6.sal.bam	other	827520	827520	0	+	2	2	71	67	2.0
CP008925.1	h6.sal.bam	other	827521	827521	0	+	1	0	69	66	1.0
CP008925.1	h6.sal.bam	other	827522	827522	0	+	3	0	72	66	3.0
CP008925.1	h6.sal.bam	other	827523	827523	0	+	0	0	70	66	0.0
CP008925.1	h6.sal.bam	other	827524	827524	0	+	0	2	70	66	0.0
CP008925.1	h6.sal.bam	other	827525	827525	0	+	0	0	70	64	0.0
CP008925.1	h6.sal.bam	other	827526	827526	0	+	0	1	69	68	0.0
CP008925.1	h6.sal.bam	other	827527	827527	0	+	0	0	68	67	0.0
CP008925.1	h6.sal.bam	other	827528	827528	0	+	0	0	68	68	0.0
CP008925.1	h6.sal.bam	other	827529	827529	0	+	0	2	68	68	0.0
CP008925.1	h6.sal.bam	other	827530	827530	0	+	2	1	70	67	2.0
CP008925.1	h6.sal.bam	other	827531	827531	0	+	2	2	72	66	2.0
CP008925.1	h6.sal.bam	other	827532	827532	0	+	0	0	71	66	0.0
CP008925.1	h6.sal.bam	other	827533	827533	0	+	1	0	69	66	1.0
CP008925.1	h6.sal.bam	other	827534	827534	0	+	0	2	69	67	0.0
CP008925.1	h6.sal.bam	other	827535	827535	0	+	3	1	70	65	3.0
CP008925.1	h6.sal.bam	other	827536	827536	0	+	2	0	72	64	2.0
CP008925.1	h6.sal.bam	other	827537	827537	0	+	1	1	71	64	1.0
CP008925.1	h6.sal.bam	other	827538	827538	0	+	2	1	73	63	2.0
CP008925.1	h6.sal.bam	other	827539	827539	0	+	1	0	74	62	1.0
CP008925.1	h6.sal.bam	other	827540	827540	0	+	1	0	73	62	1.0
CP008925.1	h6.sal.bam	other	827541	827541	0	+	1	0	74	62	1.0
CP008925.1	h6.sal.bam	other	827542	827542	0	+	2	2	72	62	2.0
CP008925.1	h6.sal.bam	other	827543	827543	0	+	0	0	72	60	0.0
CP008925.1	h6.sal.bam	other	827544	827544	0	+	3	0	72	62	3.0
CP008925.1	h6.sal.bam	other	827545	827545	0	+	1	0	72	65	1.0
CP008925.1	h6.sal.bam	other	827546	827546	0	+	2	5	74	66	2.0
CP008925.1	h6.sal.bam	other	827547	827547	0	+	0	0	73	61	0.0
CP008925.1	h6.sal.bam	other	827548	827548	0	+	1	0	74	64	1.0
CP008925.1	h6.sal.bam	other	827549	827549	0	+	0	2	74	64	0.0
CP008925.1	h6.sal.bam	other	827550	827550	0	+	0	1	74	62	0.0
CP008925.1	h6.sal.bam	other	827551	827551	0	+	1	2	74	61	1.0
CP008925.1	h6.sal.bam	other	827552	827552	0	+	4	2	77	60	4.0
CP008925.1	h6.sal.bam	other	827553	827553	0	+	0	0	77	58	0.0
CP008925.1	h6.sal.bam	other	827554	827554	0	+	1	0	77	58	1.0
CP008925.1	h6.sal.bam	other	827555	827555	0	+	1	0	77	60	1.0
CP008925.1	h6.sal.bam	other	827556	827556	0	+	3	0	80	60	3.0
CP008925.1	h6.sal.bam	other	827557	827557	0	+	0	0	79	61	0.0
CP008925.1	h6.sal.bam	other	827558	827558	0	+	0	1	78	61	0.0
CP008925.1	h6.sal.bam	other	827559	827559	0	+	2	1	80	60	2.0
CP008925.1	h6.sal.bam	other	827560	827560	0	+	0	2	79	63	0.0
CP008925.1	h6.sal.bam	other	827561	827561	0	+	1	2	80	62	1.0
CP008925.1	h6.sal.bam	other	827562	827562	0	+	0	1	78	61	0.0
CP008925.1	h6.sal.bam	other	827563	827563	0	+	0	1	78	60	0.0
CP008925.1	h6.sal.bam	other	827564	827564	0	+	1	2	78	59	1.0
CP008925.1	h6.sal.bam	other	827565	827565	0	+	0	3	78	57	0.0
CP008925.1	h6.sal.bam	other	827566	827566	0	+	1	1	78	59	1.0
CP008925.1	h6.sal.bam	other	827567	827567	0	+	1	0	72	59	1.0
CP008925.1	h6.sal.bam	other	827568	827568	0	+	0	4	72	59	0.0
CP008925.1	h6.sal.bam	other	827569	827569	0	+	1	0	70	58	1.0
CP008925.1	h6.sal.bam	other	827570	827570	0	+	3	2	73	58	3.0
CP008925.1	h6.sal.bam	other	827571	827571	0	+	3	1	76	56	3.0
CP008925.1	h6.sal.bam	other	827572	827572	0	+	0	1	76	57	0.0
CP008925.1	h6.sal.bam	other	827573	827573	0	+	0	2	76	56	0.0
CP008925.1	h6.sal.bam	other	827574	827574	0	+	2	0	75	56	2.0
CP008925.1	h6.sal.bam	other	827575	827575	0	+	0	0	75	56	0.0
CP008925.1	h6.sal.bam	other	827576	827576	0	+	1	0	76	57	1.0
CP008925.1	h6.sal.bam	other	827577	827577	0	+	3	3	79	57	3.0
CP008925.1	h6.sal.bam	other	827578	827578	0	+	1	0	80	54	1.0
CP008925.1	h6.sal.bam	other	827579	827579	0	+	0	1	80	54	0.0
CP008925.1	h6.sal.bam	other	827580	827580	0	+	1	0	78	53	1.0
CP008925.1	h6.sal.bam	other	827581	827581	0	+	1	2	79	53	1.0
CP008925.1	h6.sal.bam	other	827582	827582	0	+	0	1	79	51	0.0
CP008925.1	h6.sal.bam	other	827583	827583	0	+	2	0	79	51	2.0
CP008925.1	h6.sal.bam	other	827584	827584	0	+	0	0	78	51	0.0
CP008925.1	h6.sal.bam	other	827585	827585	0	+	0	1	74	54	0.0
CP008925.1	h6.sal.bam	other	827586	827586	0	+	2	0	76	55	2.0
CP008925.1	h6.sal.bam	other	827587	827587	0	+	3	2	79	55	3.0
CP008925.1	h6.sal.bam	other	827588	827588	0	+	0	1	78	54	0.0
CP008925.1	h6.sal.bam	other	827589	827589	0	+	0	2	78	54	0.0
CP008925.1	h6.sal.bam	other	827590	827590	0	+	2	1	77	53	2.0
CP008925.1	h6.sal.bam	other	827591	827591	0	+	0	0	75	53	0.0
CP008925.1	h6.sal.bam	other	827592	827592	0	+	2	0	77	55	2.0
CP008925.1	h6.sal.bam	other	827593	827593	0	+	2	0	77	57	2.0
CP008925.1	h6.sal.bam	GTTC	827594	827594	827602	+	0	0	74	57	0.0
CP008925.1	h6.sal.bam	other	827595	827595	0	+	0	1	74	57	0.0
CP008925.1	h6.sal.bam	GTTC	827596	827596	827602	+	1	0	73	56	1.0
CP008925.1	h6.sal.bam	other	827597	827597	0	+	2	0	73	57	2.0
CP008925.1	h6.sal.bam	other	827598	827598	0	+	3	0	76	60	3.0
CP008925.1	h6.sal.bam	other	827599	827599	0	+	0	3	76	60	0.0
CP008925.1	h6.sal.bam	other	827600	827600	0	+	4	1	80	62	4.0
CP008925.1	h6.sal.bam	other	827601	827601	0	+	3	0	83	61	3.0
CP008925.1	h6.sal.bam	other	827602	827602	0	+	0	1	83	65	0.0
CP008925.1	h6.sal.bam	other	827603	827603	0	+	0	0	83	64	0.0
CP008925.1	h6.sal.bam	other	827604	827604	0	+	1	1	84	65	1.0
CP008925.1	h6.sal.bam	other	827605	827605	0	+	2	0	84	70	2.0
CP008925.1	h6.sal.bam	other	827606	827606	0	+	3	2	85	70	3.0
CP008925.1	h6.sal.bam	other	827607	827607	0	+	0	1	85	70	0.0
CP008925.1	h6.sal.bam	other	827608	827608	0	+	2	0	86	69	2.0
CP008925.1	h6.sal.bam	other	827609	827609	0	+	1	0	87	71	1.0
CP008925.1	h6.sal.bam	other	827610	827610	0	+	1	0	85	71	1.0
CP008925.1	h6.sal.bam	GTTC	827611	827611	827602	+	1	0	84	71	1.0
CP008925.1	h6.sal.bam	other	827612	827612	0	+	1	0	83	71	1.0
CP008925.1	h6.sal.bam	GTTC	827613	827613	827602	+	3	0	85	73	3.0
CP008925.1	h6.sal.bam	other	827614	827614	0	+	0	0	83	73	0.0
CP008925.1	h6.sal.bam	other	827615	827615	0	+	0	0	83	73	0.0
CP008925.1	h6.sal.bam	other	827616	827616	0	+	0	0	82	76	0.0
CP008925.1	h6.sal.bam	other	827617	827617	0	+	0	0	80	76	0.0
CP008925.1	h6.sal.bam	other	827618	827618	0	+	1	2	77	77	1.0
CP008925.1	h6.sal.bam	other	827619	827619	0	+	1	4	78	79	1.0
CP008925.1	h6.sal.bam	other	827620	827620	0	+	0	1	78	75	0.0
CP008925.1	h6.sal.bam	other	827621	827621	0	+	1	1	77	74	1.0
CP008925.1	h6.sal.bam	GTTC	827622	827622	827630	+	3	3	80	73	3.0
CP008925.1	h6.sal.bam	other	827623	827623	0	+	0	0	79	73	0.0
CP008925.1	h6.sal.bam	GTTC	827624	827624	827630	+	2	0	81	73	2.0
CP008925.1	h6.sal.bam	other	827625	827625	0	+	2	1	83	73	2.0
CP008925.1	h6.sal.bam	other	827626	827626	0	+	0	0	82	75	0.0
CP008925.1	h6.sal.bam	other	827627	827627	0	+	0	0	78	76	0.0
CP008925.1	h6.sal.bam	other	827628	827628	0	+	1	0	79	76	1.0
CP008925.1	h6.sal.bam	other	827629	827629	0	+	2	2	76	77	2.0
CP008925.1	h6.sal.bam	other	827630	827630	0	+	2	1	78	75	2.0
CP008925.1	h6.sal.bam	other	827631	827631	0	+	1	0	79	74	1.0
CP008925.1	h6.sal.bam	other	827632	827632	0	+	1	0	80	75	1.0
CP008925.1	h6.sal.bam	other	827633	827633	0	+	2	2	82	76	2.0
CP008925.1	h6.sal.bam	other	827634	827634	0	+	0	2	80	74	0.0
CP008925.1	h6.sal.bam	other	827635	827635	0	+	2	1	81	74	2.0
CP008925.1	h6.sal.bam	other	827636	827636	0	+	2	2	83	74	2.0
CP008925.1	h6.sal.bam	other	827637	827637	0	+	3	1	86	73	3.0
CP008925.1	h6.sal.bam	other	827638	827638	0	+	1	0	87	72	1.0
CP008925.1	h6.sal.bam	GTTC	827639	827639	827630	+	0	1	86	73	0.0
CP008925.1	h6.sal.bam	other	827640	827640	0	+	1	0	86	74	1.0
CP008925.1	h6.sal.bam	GTTC	827641	827641	827630	+	1	1	86	74	1.0
CP008925.1	h6.sal.bam	other	827642	827642	0	+	1	1	87	73	1.0
CP008925.1	h6.sal.bam	other	827643	827643	0	+	2	2	89	72	2.0
CP008925.1	h6.sal.bam	other	827644	827644	0	+	2	0	90	71	2.0
CP008925.1	h6.sal.bam	other	827645	827645	0	+	0	0	84	71	0.0
CP008925.1	h6.sal.bam	other	827646	827646	0	+	0	2	84	71	0.0
CP008925.1	h6.sal.bam	other	827647	827647	0	+	2	0	86	71	2.0
CP008925.1	h6.sal.bam	other	827648	827648	0	+	1	3	87	75	1.0
CP008925.1	h6.sal.bam	other	827649	827649	0	+	1	0	86	75	1.0
CP008925.1	h6.sal.bam	other	827650	827650	0	+	1	1	87	76	1.0
CP008925.1	h6.sal.bam	other	827651	827651	0	+	0	0	86	76	0.0
CP008925.1	h6.sal.bam	other	827652	827652	0	+	1	0	83	77	1.0
CP008925.1	h6.sal.bam	other	827653	827653	0	+	4	0	87	78	4.0
CP008925.1	h6.sal.bam	other	827654	827654	0	+	1	0	88	78	1.0
CP008925.1	h6.sal.bam	other	827655	827655	0	+	0	0	87	78	0.0
CP008925.1	h6.sal.bam	other	827656	827656	0	+	2	0	88	82	2.0
CP008925.1	h6.sal.bam	other	827657	827657	0	+	4	0	92	83	4.0
CP008925.1	h6.sal.bam	other	827658	827658	0	+	3	2	91	84	3.0
CP008925.1	h6.sal.bam	other	827659	827659	0	+	0	1	91	84	0.0
CP008925.1	h6.sal.bam	GTTC	827660	827660	827668	+	2	3	93	84	2.0
CP008925.1	h6.sal.bam	other	827661	827661	0	+	1	1	94	84	1.0
CP008925.1	h6.sal.bam	GTTC	827662	827662	827668	+	1	0	92	83	1.0
CP008925.1	h6.sal.bam	other	827663	827663	0	+	1	1	93	86	1.0
CP008925.1	h6.sal.bam	other	827664	827664	0	+	1	1	92	85	1.0
CP008925.1	h6.sal.bam	other	827665	827665	0	+	1	1	93	84	1.0
CP008925.1	h6.sal.bam	other	827666	827666	0	+	1	1	90	84	1.0
CP008925.1	h6.sal.bam	other	827667	827667	0	+	0	3	90	83	0.0
CP008925.1	h6.sal.bam	other	827668	827668	0	+	0	0	89	81	0.0
CP008925.1	h6.sal.bam	other	827669	827669	0	+	3	0	92	81	3.0
CP008925.1	h6.sal.bam	other	827670	827670	0	+	0	0	91	82	0.0
CP008925.1	h6.sal.bam	other	827671	827671	0	+	1	1	91	82	1.0
CP008925.1	h6.sal.bam	other	827672	827672	0	+	2	3	91	83	2.0
CP008925.1	h6.sal.bam	other	827673	827673	0	+	0	2	88	80	0.0
CP008925.1	h6.sal.bam	other	827674	827674	0	+	3	3	90	78	3.0
CP008925.1	h6.sal.bam	other	827675	827675	0	+	0	1	84	75	0.0
CP008925.1	h6.sal.bam	other	827676	827676	0	+	1	3	84	74	1.0
CP008925.1	h6.sal.bam	GTTC	827677	827677	827668	+	2	1	86	71	2.0
CP008925.1	h6.sal.bam	other	827678	827678	0	+	1	5	87	72	1.0
CP008925.1	h6.sal.bam	GTTC	827679	827679	827668	+	1	0	86	67	1.0
CP008925.1	h6.sal.bam	other	827680	827680	0	+	0	0	85	68	0.0
CP008925.1	h6.sal.bam	other	827681	827681	0	+	2	2	86	70	2.0
CP008925.1	h6.sal.bam	other	827682	827682	0	+	0	0	84	68	0.0
CP008925.1	h6.sal.bam	other	827683	827683	0	+	1	2	85	68	1.0
CP008925.1	h6.sal.bam	other	827684	827684	0	+	5	0	88	67	5.0
CP008925.1	h6.sal.bam	other	827685	827685	0	+	2	0	90	67	2.0
CP008925.1	h6.sal.bam	other	827686	827686	0	+	0	2	88	67	0.0
CP008925.1	h6.sal.bam	other	827687	827687	0	+	0	0	87	66	0.0
CP008925.1	h6.sal.bam	other	827688	827688	0	+	0	1	84	69	0.0
CP008925.1	h6.sal.bam	other	827689	827689	0	+	0	2	84	68	0.0
CP008925.1	h6.sal.bam	other	827690	827690	0	+	2	0	86	66	2.0
CP008925.1	h6.sal.bam	other	827691	827691	0	+	0	0	86	67	0.0
CP008925.1	h6.sal.bam	other	827692	827692	0	+	1	5	87	67	1.0
CP008925.1	h6.sal.bam	other	827693	827693	0	+	1	2	87	62	1.0
CP008925.1	h6.sal.bam	other	827694	827694	0	+	3	0	88	61	3.0
CP008925.1	h6.sal.bam	other	827695	827695	0	+	0	0	88	61	0.0
CP008925.1	h6.sal.bam	other	827696	827696	0	+	1	0	89	61	1.0
CP008925.1	h6.sal.bam	other	827697	827697	0	+	0	2	87	62	0.0
CP008925.1	h6.sal.bam	other	827698	827698	0	+	0	2	87	61	0.0
CP008925.1	h6.sal.bam	other	827699	827699	0	+	0	1	85	59	0.0
CP008925.1	h6.sal.bam	other	827700	827700	0	+	0	0	83	59	0.0
CP008925.1	h6.sal.bam	other	827701	827701	0	+	3	1	85	59	3.0
CP008925.1	h6.sal.bam	other	827702	827702	0	+	1	0	85	58	1.0
CP008925.1	h6.sal.bam	other	827703	827703	0	+	1	1	86	58	1.0
CP008925.1	h6.sal.bam	other	827704	827704	0	+	0	0	85	57	0.0
CP008925.1	h6.sal.bam	other	827705	827705	0	+	1	1	84	59	1.0
CP008925.1	h6.sal.bam	other	827706	827706	0	+	0	0	80	58	0.0
CP008925.1	h6.sal.bam	other	827707	827707	0	+	0	1	80	58	0.0
CP008925.1	h6.sal.bam	other	827708	827708	0	+	1	0	81	57	1.0
CP008925.1	h6.sal.bam	other	827709	827709	0	+	0	2	81	59	0.0
CP008925.1	h6.sal.bam	other	827710	827710	0	+	0	1	79	57	0.0
CP008925.1	h6.sal.bam	other	827711	827711	0	+	2	1	79	57	2.0
CP008925.1	h6.sal.bam	other	827712	827712	0	+	0	1	76	56	0.0
CP008925.1	h6.sal.bam	other	827713	827713	0	+	0	0	75	55	0.0
CP008925.1	h6.sal.bam	other	827714	827714	0	+	1	2	76	55	1.0
CP008925.1	h6.sal.bam	other	827715	827715	0	+	0	0	75	53	0.0
CP008925.1	h6.sal.bam	other	827716	827716	0	+	2	0	75	53	2.0
CP008925.1	h6.sal.bam	other	827717	827717	0	+	2	1	77	53	2.0
CP008925.1	h6.sal.bam	other	827718	827718	0	+	0	0	76	52	0.0
CP008925.1	h6.sal.bam	other	827719	827719	0	+	1	1	75	52	1.0
CP008925.1	h6.sal.bam	other	827720	827720	0	+	3	1	78	51	3.0
CP008925.1	h6.sal.bam	other	827721	827721	0	+	0	1	78	56	0.0
CP008925.1	h6.sal.bam	other	827722	827722	0	+	0	4	76	56	0.0
CP008925.1	h6.sal.bam	other	827723	827723	0	+	1	2	76	53	1.0
CP008925.1	h6.sal.bam	other	827724	827724	0	+	2	0	77	52	2.0
CP008925.1	h6.sal.bam	other	827725	827725	0	+	1	1	77	52	1.0
CP008925.1	h6.sal.bam	other	827726	827726	0	+	2	1	77	53	2.0
CP008925.1	h6.sal.bam	other	827727	827727	0	+	1	1	74	54	1.0
CP008925.1	h6.sal.bam	other	827728	827728	0	+	0	1	73	56	0.0
CP008925.1	h6.sal.bam	other	827729	827729	0	+	0	3	73	55	0.0
CP008925.1	h6.sal.bam	other	827730	827730	0	+	0	1	71	52	0.0
CP008925.1	h6.sal.bam	other	827731	827731	0	+	0	1	71	51	0.0
CP008925.1	h6.sal.bam	other	827732	827732	0	+	1	0	66	50	1.0
CP008925.1	h6.sal.bam	other	827733	827733	0	+	6	2	70	51	6.0
CP008925.1	h6.sal.bam	other	827734	827734	0	+	1	1	69	49	1.0
CP008925.1	h6.sal.bam	other	827735	827735	0	+	1	3	70	48	1.0
CP008925.1	h6.sal.bam	other	827736	827736	0	+	2	0	70	45	2.0
CP008925.1	h6.sal.bam	other	827737	827737	0	+	1	3	71	45	1.0
CP008925.1	h6.sal.bam	other	827738	827738	0	+	0	0	70	43	0.0
CP008925.1	h6.sal.bam	other	827739	827739	0	+	3	0	72	43	3.0
CP008925.1	h6.sal.bam	other	827740	827740	0	+	3	1	74	45	3.0
CP008925.1	h6.sal.bam	other	827741	827741	0	+	2	0	75	44	2.0
CP008925.1	h6.sal.bam	other	827742	827742	0	+	1	1	76	44	1.0
CP008925.1	h6.sal.bam	other	827743	827743	0	+	0	1	76	45	0.0
CP008925.1	h6.sal.bam	other	827744	827744	0	+	1	0	74	44	1.0
CP008925.1	h6.sal.bam	other	827745	827745	0	+	2	0	76	44	2.0
CP008925.1	h6.sal.bam	other	827746	827746	0	+	0	2	76	44	0.0
CP008925.1	h6.sal.bam	other	827747	827747	0	+	1	0	76	45	1.0
CP008925.1	h6.sal.bam	other	827748	827748	0	+	1	0	74	45	1.0
CP008925.1	h6.sal.bam	other	827749	827749	0	+	0	0	74	45	0.0
CP008925.1	h6.sal.bam	other	827750	827750	0	+	3	0	77	45	3.0
CP008925.1	h6.sal.bam	other	827751	827751	0	+	1	0	77	45	1.0
CP008925.1	h6.sal.bam	other	827752	827752	0	+	0	2	75	47	0.0
CP008925.1	h6.sal.bam	other	827753	827753	0	+	0	0	73	47	0.0
CP008925.1	h6.sal.bam	other	827754	827754	0	+	3	1	76	48	3.0
CP008925.1	h6.sal.bam	other	827755	827755	0	+	2	2	78	48	2.0
CP008925.1	h6.sal.bam	other	827756	827756	0	+	1	0	77	46	1.0
CP008925.1	h6.sal.bam	other	827757	827757	0	+	0	0	77	46	0.0
CP008925.1	h6.sal.bam	other	827758	827758	0	+	0	1	76	48	0.0
CP008925.1	h6.sal.bam	other	827759	827759	0	+	2	0	73	53	2.0
CP008925.1	h6.sal.bam	other	827760	827760	0	+	0	1	71	53	0.0
CP008925.1	h6.sal.bam	other	827761	827761	0	+	3	0	74	55	3.0
CP008925.1	h6.sal.bam	other	827762	827762	0	+	3	3	77	57	3.0
CP008925.1	h6.sal.bam	other	827763	827763	0	+	1	0	78	54	1.0
CP008925.1	h6.sal.bam	other	827764	827764	0	+	1	0	79	54	1.0
CP008925.1	h6.sal.bam	other	827765	827765	0	+	1	1	78	54	1.0
CP008925.1	h6.sal.bam	other	827766	827766	0	+	0	0	77	56	0.0
CP008925.1	h6.sal.bam	other	827767	827767	0	+	1	1	76	57	1.0
CP008925.1	h6.sal.bam	other	827768	827768	0	+	0	0	76	56	0.0
CP008925.1	h6.sal.bam	other	827769	827769	0	+	1	0	74	56	1.0
CP008925.1	h6.sal.bam	other	827770	827770	0	+	1	1	75	57	1.0
CP008925.1	h6.sal.bam	other	827771	827771	0	+	2	0	76	56	2.0
CP008925.1	h6.sal.bam	other	827772	827772	0	+	1	1	77	57	1.0
CP008925.1	h6.sal.bam	other	827773	827773	0	+	1	0	78	56	1.0
CP008925.1	h6.sal.bam	other	827774	827774	0	+	2	1	80	56	2.0
CP008925.1	h6.sal.bam	other	827775	827775	0	+	0	0	80	56	0.0
CP008925.1	h6.sal.bam	other	827776	827776	0	+	1	0	78	56	1.0
CP008925.1	h6.sal.bam	other	827777	827777	0	+	4	0	80	57	4.0
CP008925.1	h6.sal.bam	other	827778	827778	0	+	0	2	80	57	0.0
CP008925.1	h6.sal.bam	other	827779	827779	0	+	1	0	80	55	1.0
CP008925.1	h6.sal.bam	other	827780	827780	0	+	1	0	81	56	1.0
CP008925.1	h6.sal.bam	other	827781	827781	0	+	0	0	81	56	0.0
CP008925.1	h6.sal.bam	other	827782	827782	0	+	0	3	81	56	0.0
CP008925.1	h6.sal.bam	other	827783	827783	0	+	0	0	80	55	0.0
CP008925.1	h6.sal.bam	other	827784	827784	0	+	1	0	81	55	1.0
CP008925.1	h6.sal.bam	other	827785	827785	0	+	0	1	81	57	0.0
CP008925.1	h6.sal.bam	other	827786	827786	0	+	0	0	79	56	0.0
CP008925.1	h6.sal.bam	other	827787	827787	0	+	0	0	79	56	0.0
CP008925.1	h6.sal.bam	other	827788	827788	0	+	0	0	78	56	0.0
CP008925.1	h6.sal.bam	other	827789	827789	0	+	0	0	76	56	0.0
CP008925.1	h6.sal.bam	other	827790	827790	0	+	1	0	77	57	1.0
CP008925.1	h6.sal.bam	other	827791	827791	0	+	1	0	78	58	1.0
CP008925.1	h6.sal.bam	other	827792	827792	0	+	2	0	78	59	2.0
CP008925.1	h6.sal.bam	other	827793	827793	0	+	0	1	78	59	0.0
CP008925.1	h6.sal.bam	other	827794	827794	0	+	1	2	75	58	1.0
CP008925.1	h6.sal.bam	other	827795	827795	0	+	1	3	76	57	1.0
CP008925.1	h6.sal.bam	other	827796	827796	0	+	1	1	77	54	1.0
CP008925.1	h6.sal.bam	other	827797	827797	0	+	2	0	78	55	2.0
CP008925.1	h6.sal.bam	other	827798	827798	0	+	1	1	78	55	1.0
CP008925.1	h6.sal.bam	other	827799	827799	0	+	1	0	76	54	1.0
CP008925.1	h6.sal.bam	other	827800	827800	0	+	0	2	74	56	0.0
CP008925.1	h6.sal.bam	other	827801	827801	0	+	0	2	74	54	0.0
CP008925.1	h6.sal.bam	other	827802	827802	0	+	1	3	74	52	1.0
CP008925.1	h6.sal.bam	other	827803	827803	0	+	0	0	74	49	0.0
CP008925.1	h6.sal.bam	other	827804	827804	0	+	2	0	76	49	2.0
CP008925.1	h6.sal.bam	other	827805	827805	0	+	2	1	78	49	2.0
CP008925.1	h6.sal.bam	other	827806	827806	0	+	0	0	78	51	0.0
CP008925.1	h6.sal.bam	other	827807	827807	0	+	0	0	77	51	0.0
CP008925.1	h6.sal.bam	other	827808	827808	0	+	3	0	75	54	3.0
CP008925.1	h6.sal.bam	other	827809	827809	0	+	0	0	74	54	0.0
CP008925.1	h6.sal.bam	other	827810	827810	0	+	1	0	74	98	1.0
CP008925.1	h6.sal.bam	other	827811	827811	0	+	1	0	73	102	1.0
CP008925.1	h6.sal.bam	other	827812	827812	0	+	0	1	72	107	0.0
CP008925.1	h6.sal.bam	other	827813	827813	0	+	0	0	66	107	0.0
CP008925.1	h6.sal.bam	other	827814	827814	0	+	0	2	66	107	0.0
CP008925.1	h6.sal.bam	other	827815	827815	0	+	0	1	66	105	0.0
CP008925.1	h6.sal.bam	other	827816	827816	0	+	1	1	65	104	2.0
CP008925.1	h6.sal.bam	other	827817	827817	0	+	0	0	64	104	0.0
CP008925.1	h6.sal.bam	other	827818	827818	0	+	0	0	64	104	0.0
CP008925.1	h6.sal.bam	other	827819	827819	0	+	1	0	62	106	1.0
CP008925.1	h6.sal.bam	other	827820	827820	0	+	1	0	63	106	1.0
CP008925.1	h6.sal.bam	other	827821	827821	0	+	0	4	63	109	0.0
CP008925.1	h6.sal.bam	GTTC	827822	827822	827830	+	1	0	63	107	1.0
CP008925.1	h6.sal.bam	other	827823	827823	0	+	0	0	62	107	0.0
CP008925.1	h6.sal.bam	GTTC	827824	827824	827830	+	1	0	63	107	1.0
CP008925.1	h6.sal.bam	other	827825	827825	0	+	2	1	62	107	2.0
CP008925.1	h6.sal.bam	other	827826	827826	0	+	1	1	62	164	1.0
CP008925.1	h6.sal.bam	other	827827	827827	0	+	1	1	63	163	1.0
CP008925.1	h6.sal.bam	other	827828	827828	0	+	3	1	63	164	3.0
CP008925.1	h6.sal.bam	other	827829	827829	0	+	0	1	63	163	0.0
CP008925.1	h6.sal.bam	other	827830	827830	0	+	0	0	61	162	0.0
CP008925.1	h6.sal.bam	other	827831	827831	0	+	0	3	60	162	0.0
CP008925.1	h6.sal.bam	other	827832	827832	0	+	1	2	61	159	1.0
CP008925.1	h6.sal.bam	other	827833	827833	0	+	0	3	60	158	0.0
CP008925.1	h6.sal.bam	GAAC	827834	827834	827842	+	2	3	61	156	2.0
CP008925.1	h6.sal.bam	other	827835	827835	0	+	0	0	61	153	0.0
CP008925.1	h6.sal.bam	GAAC	827836	827836	827842	+	0	2	58	153	0.0
CP008925.1	h6.sal.bam	other	827837	827837	0	+	2	0	56	152	2.0
CP008925.1	h6.sal.bam	other	827838	827838	0	+	1	0	57	152	1.0
CP008925.1	h6.sal.bam	GTTC	827839	827839	827830	+	0	2	55	152	0.0
CP008925.1	h6.sal.bam	other	827840	827840	0	+	0	1	55	150	0.0
CP008925.1	h6.sal.bam	GTTC	827841	827841	827830	+	1	1	56	149	1.0
CP008925.1	h6.sal.bam	other	827842	827842	0	+	4	0	59	148	4.0
CP008925.1	h6.sal.bam	other	827843	827843	0	+	0	0	58	148	0.0
CP008925.1	h6.sal.bam	other	827844	827844	0	+	0	1	57	150	0.0
CP008925.1	h6.sal.bam	other	827845	827845	0	+	1	0	58	149	1.0
CP008925.1	h6.sal.bam	other	827846	827846	0	+	0	1	57	149	0.0
CP008925.1	h6.sal.bam	other	827847	827847	0	+	0	1	56	149	0.0
CP008925.1	h6.sal.bam	other	827848	827848	0	+	1	0	56	148	1.0
CP008925.1	h6.sal.bam	other	827849	827849	0	+	0	0	54	148	0.0
CP008925.1	h6.sal.bam	other	827850	827850	0	+	0	0	54	150	0.0
CP008925.1	h6.sal.bam	GAAC	827851	827851	827842	+	0	1	53	150	0.0
CP008925.1	h6.sal.bam	other	827852	827852	0	+	0	0	49	151	0.0
CP008925.1	h6.sal.bam	GAAC	827853	827853	827842	+	3	0	52	151	3.0
CP008925.1	h6.sal.bam	other	827854	827854	0	+	1	1	52	151	1.0
CP008925.1	h6.sal.bam	other	827855	827855	0	+	1	1	52	151	1.0
CP008925.1	h6.sal.bam	other	827856	827856	0	+	0	0	52	151	0.0
CP008925.1	h6.sal.bam	other	827857	827857	0	+	0	1	52	151	0.0
CP008925.1	h6.sal.bam	other	827858	827858	0	+	1	0	53	150	1.0
CP008925.1	h6.sal.bam	other	827859	827859	0	+	0	2	52	150	0.0
CP008925.1	h6.sal.bam	other	827860	827860	0	+	0	0	52	148	0.0
CP008925.1	h6.sal.bam	other	827861	827861	0	+	0	0	52	149	0.0
CP008925.1	h6.sal.bam	other	827862	827862	0	+	1	0	53	149	1.0
CP008925.1	h6.sal.bam	other	827863	827863	0	+	0	0	53	151	0.0
CP008925.1	h6.sal.bam	other	827864	827864	0	+	0	1	52	151	0.0
CP008925.1	h6.sal.bam	other	827865	827865	0	+	1	1	53	151	1.0
CP008925.1	h6.sal.bam	other	827866	827866	0	+	0	1	52	150	0.0
CP008925.1	h6.sal.bam	other	827867	827867	0	+	0	0	50	150	0.0
CP008925.1	h6.sal.bam	other	827868	827868	0	+	0	0	49	150	0.0
CP008925.1	h6.sal.bam	other	827869	827869	0	+	2	1	49	150	2.0
CP008925.1	h6.sal.bam	other	827870	827870	0	+	0	0	49	149	0.0
CP008925.1	h6.sal.bam	other	827871	827871	0	+	0	2	49	149	0.0
CP008925.1	h6.sal.bam	other	827872	827872	0	+	0	0	47	147	0.0
CP008925.1	h6.sal.bam	other	827873	827873	0	+	1	0	47	148	1.0
CP008925.1	h6.sal.bam	other	827874	827874	0	+	0	2	46	148	0.0
CP008925.1	h6.sal.bam	other	827875	827875	0	+	1	0	47	146	1.0
CP008925.1	h6.sal.bam	other	827876	827876	0	+	0	0	47	147	0.0
CP008925.1	h6.sal.bam	other	827877	827877	0	+	0	0	44	147	0.0
CP008925.1	h6.sal.bam	other	827878	827878	0	+	0	3	44	147	0.0
CP008925.1	h6.sal.bam	other	827879	827879	0	+	0	0	43	144	0.0
CP008925.1	h6.sal.bam	other	827880	827880	0	+	0	0	40	144	0.0
CP008925.1	h6.sal.bam	other	827881	827881	0	+	1	1	41	145	1.0
CP008925.1	h6.sal.bam	other	827882	827882	0	+	0	2	39	145	0.0
CP008925.1	h6.sal.bam	GAAC	827883	827883	827891	+	0	51	39	143	0.0
CP008925.1	h6.sal.bam	other	827884	827884	0	+	1	0	38	92	1.0
CP008925.1	h6.sal.bam	GAAC	827885	827885	827891	+	32	1	68	95	32.0
CP008925.1	h6.sal.bam	other	827886	827886	0	+	1	1	69	94	1.0
CP008925.1	h6.sal.bam	other	827887	827887	0	+	0	1	69	93	0.0
CP008925.1	h6.sal.bam	other	827888	827888	0	+	0	0	69	92	0.0
CP008925.1	h6.sal.bam	other	827889	827889	0	+	0	0	68	92	0.0
CP008925.1	h6.sal.bam	other	827890	827890	0	+	1	0	69	94	1.0
CP008925.1	h6.sal.bam	other	827891	827891	0	+	1	1	70	94	1.0
CP008925.1	h6.sal.bam	other	827892	827892	0	+	2	0	72	94	2.0
CP008925.1	h6.sal.bam	other	827893	827893	0	+	0	4	71	96	0.0
CP008925.1	h6.sal.bam	other	827894	827894	0	+	0	1	70	92	0.0
CP008925.1	h6.sal.bam	other	827895	827895	0	+	2	2	71	91	2.0
CP008925.1	h6.sal.bam	other	827896	827896	0	+	0	1	71	94	0.0
CP008925.1	h6.sal.bam	other	827897	827897	0	+	0	0	70	93	0.0
CP008925.1	h6.sal.bam	other	827898	827898	0	+	2	0	72	93	2.0
CP008925.1	h6.sal.bam	other	827899	827899	0	+	0	0	72	93	0.0
CP008925.1	h6.sal.bam	GAAC	827900	827900	827891	+	0	58	71	94	0.0
CP008925.1	h6.sal.bam	other	827901	827901	0	+	1	2	67	36	1.0
CP008925.1	h6.sal.bam	GAAC	827902	827902	827891	+	86	0	152	35	86.0
CP008925.1	h6.sal.bam	other	827903	827903	0	+	4	0	155	39	4.0
CP008925.1	h6.sal.bam	other	827904	827904	0	+	1	0	156	39	1.0
CP008925.1	h6.sal.bam	other	827905	827905	0	+	0	0	156	39	0.0
CP008925.1	h6.sal.bam	other	827906	827906	0	+	2	0	158	39	2.0
CP008925.1	h6.sal.bam	other	827907	827907	0	+	2	1	160	42	2.0
CP008925.1	h6.sal.bam	other	827908	827908	0	+	1	1	161	41	1.0
CP008925.1	h6.sal.bam	other	827909	827909	0	+	0	0	160	40	0.0
CP008925.1	h6.sal.bam	other	827910	827910	0	+	1	0	161	40	1.0
CP008925.1	h6.sal.bam	other	827911	827911	0	+	0	1	161	40	0.0
CP008925.1	h6.sal.bam	other	827912	827912	0	+	3	0	163	39	3.0
CP008925.1	h6.sal.bam	other	827913	827913	0	+	2	0	164	39	2.0
CP008925.1	h6.sal.bam	other	827914	827914	0	+	0	0	164	39	0.0
CP008925.1	h6.sal.bam	other	827915	827915	0	+	0	0	164	39	0.0
CP008925.1	h6.sal.bam	other	827916	827916	0	+	1	0	161	39	1.0
CP008925.1	h6.sal.bam	other	827917	827917	0	+	1	0	162	40	1.0
CP008925.1	h6.sal.bam	other	827918	827918	0	+	1	1	163	40	1.0
CP008925.1	h6.sal.bam	other	827919	827919	0	+	0	0	162	40	0.0
CP008925.1	h6.sal.bam	other	827920	827920	0	+	0	0	162	40	0.0
CP008925.1	h6.sal.bam	other	827921	827921	0	+	0	1	162	40	0.0
CP008925.1	h6.sal.bam	other	827922	827922	0	+	0	0	162	39	0.0
CP008925.1	h6.sal.bam	other	827923	827923	0	+	3	2	164	39	3.0
CP008925.1	h6.sal.bam	other	827924	827924	0	+	1	0	165	37	1.0
CP008925.1	h6.sal.bam	other	827925	827925	0	+	0	0	165	38	0.0
CP008925.1	h6.sal.bam	other	827926	827926	0	+	0	2	165	38	0.0
CP008925.1	h6.sal.bam	other	827927	827927	0	+	0	0	165	37	0.0
CP008925.1	h6.sal.bam	other	827928	827928	0	+	2	0	164	37	2.0
CP008925.1	h6.sal.bam	other	827929	827929	0	+	0	2	163	40	0.0
CP008925.1	h6.sal.bam	other	827930	827930	0	+	1	0	163	39	1.0
CP008925.1	h6.sal.bam	other	827931	827931	0	+	1	0	164	39	1.0
CP008925.1	h6.sal.bam	other	827932	827932	0	+	1	0	165	42	1.0
CP008925.1	h6.sal.bam	other	827933	827933	0	+	0	1	164	42	0.0
CP008925.1	h6.sal.bam	other	827934	827934	0	+	1	1	165	41	1.0
CP008925.1	h6.sal.bam	other	827935	827935	0	+	0	1	164	41	0.0
CP008925.1	h6.sal.bam	other	827936	827936	0	+	0	0	163	40	0.0
CP008925.1	h6.sal.bam	other	827937	827937	0	+	1	2	164	41	1.0
CP008925.1	h6.sal.bam	other	827938	827938	0	+	0	0	164	40	0.0
CP008925.1	h6.sal.bam	other	827939	827939	0	+	1	0	165	42	1.0
CP008925.1	h6.sal.bam	other	827940	827940	0	+	0	0	164	42	0.0
CP008925.1	h6.sal.bam	other	827941	827941	0	+	0	1	164	44	0.0
CP008925.1	h6.sal.bam	other	827942	827942	0	+	1	0	165	46	1.0
CP008925.1	h6.sal.bam	other	827943	827943	0	+	0	0	163	46	0.0
CP008925.1	h6.sal.bam	other	827944	827944	0	+	1	0	164	46	1.0
CP008925.1	h6.sal.bam	other	827945	827945	0	+	0	0	164	47	0.0
CP008925.1	h6.sal.bam	other	827946	827946	0	+	0	1	164	48	0.0
CP008925.1	h6.sal.bam	other	827947	827947	0	+	0	0	164	47	0.0
CP008925.1	h6.sal.bam	other	827948	827948	0	+	0	0	164	47	0.0
CP008925.1	h6.sal.bam	other	827949	827949	0	+	0	0	164	47	0.0
CP008925.1	h6.sal.bam	other	827950	827950	0	+	0	1	163	47	0.0
CP008925.1	h6.sal.bam	other	827951	827951	0	+	0	0	163	46	0.0
CP008925.1	h6.sal.bam	other	827952	827952	0	+	2	0	165	49	2.0
CP008925.1	h6.sal.bam	other	827953	827953	0	+	0	0	165	49	0.0
CP008925.1	h6.sal.bam	other	827954	827954	0	+	1	0	166	49	1.0
CP008925.1	h6.sal.bam	other	827955	827955	0	+	0	1	164	49	0.0
CP008925.1	h6.sal.bam	other	827956	827956	0	+	1	3	165	49	1.0
CP008925.1	h6.sal.bam	other	827957	827957	0	+	0	0	165	48	0.0
CP008925.1	h6.sal.bam	other	827958	827958	0	+	1	0	166	50	1.0
CP008925.1	h6.sal.bam	other	827959	827959	0	+	0	0	134	50	0.0
CP008925.1	h6.sal.bam	other	827960	827960	0	+	0	0	133	51	0.0
CP008925.1	h6.sal.bam	other	827961	827961	0	+	1	0	134	51	1.0
CP008925.1	h6.sal.bam	other	827962	827962	0	+	0	0	134	51	0.0
CP008925.1	h6.sal.bam	other	827963	827963	0	+	0	0	134	52	0.0
CP008925.1	h6.sal.bam	other	827964	827964	0	+	1	2	135	52	1.0
CP008925.1	h6.sal.bam	other	827965	827965	0	+	2	1	134	50	2.0
CP008925.1	h6.sal.bam	other	827966	827966	0	+	2	0	135	49	2.0
CP008925.1	h6.sal.bam	other	827967	827967	0	+	0	3	134	49	0.0
CP008925.1	h6.sal.bam	other	827968	827968	0	+	0	1	134	46	0.0
CP008925.1	h6.sal.bam	other	827969	827969	0	+	0	3	134	45	0.0
CP008925.1	h6.sal.bam	other	827970	827970	0	+	0	0	132	45	0.0
CP008925.1	h6.sal.bam	other	827971	827971	0	+	1	0	133	45	1.0
CP008925.1	h6.sal.bam	other	827972	827972	0	+	2	0	133	46	2.0
CP008925.1	h6.sal.bam	other	827973	827973	0	+	0	0	133	46	0.0
CP008925.1	h6.sal.bam	other	827974	827974	0	+	0	1	132	46	0.0
CP008925.1	h6.sal.bam	other	827975	827975	0	+	1	0	132	48	1.0
CP008925.1	h6.sal.bam	other	827976	827976	0	+	2	1	134	49	2.0
CP008925.1	h6.sal.bam	other	827977	827977	0	+	1	4	51	48	1.0
CP008925.1	h6.sal.bam	other	827978	827978	0	+	1	0	46	48	1.0
CP008925.1	h6.sal.bam	other	827979	827979	0	+	0	1	46	48	0.0
CP008925.1	h6.sal.bam	other	827980	827980	0	+	1	1	45	51	1.0
CP008925.1	h6.sal.bam	other	827981	827981	0	+	3	1	47	50	3.0
CP008925.1	h6.sal.bam	other	827982	827982	0	+	0	0	47	49	0.0
CP008925.1	h6.sal.bam	other	827983	827983	0	+	0	0	46	51	0.0
CP008925.1	h6.sal.bam	other	827984	827984	0	+	1	0	46	53	1.0
CP008925.1	h6.sal.bam	other	827985	827985	0	+	2	0	48	53	2.0
CP008925.1	h6.sal.bam	other	827986	827986	0	+	1	0	46	59	1.0
CP008925.1	h6.sal.bam	other	827987	827987	0	+	1	0	45	61	1.0
CP008925.1	h6.sal.bam	other	827988	827988	0	+	0	0	45	61	0.0
CP008925.1	h6.sal.bam	other	827989	827989	0	+	0	0	45	62	0.0
CP008925.1	h6.sal.bam	other	827990	827990	0	+	0	0	44	63	0.0
CP008925.1	h6.sal.bam	other	827991	827991	0	+	0	1	43	65	0.0
CP008925.1	h6.sal.bam	other	827992	827992	0	+	0	0	42	64	0.0
CP008925.1	h6.sal.bam	other	827993	827993	0	+	1	1	42	68	1.0
CP008925.1	h6.sal.bam	other	827994	827994	0	+	1	0	43	68	1.0
CP008925.1	h6.sal.bam	other	827995	827995	0	+	0	0	43	68	0.0
CP008925.1	h6.sal.bam	other	827996	827996	0	+	1	0	44	71	1.0
CP008925.1	h6.sal.bam	other	827997	827997	0	+	1	0	45	71	1.0
CP008925.1	h6.sal.bam	other	827998	827998	0	+	1	0	44	72	1.0
CP008925.1	h6.sal.bam	other	827999	827999	0	+	0	2	43	74	0.0
CP008925.1	h6.sal.bam	other	828000	828000	0	+	0	0	43	73	0.0
CP008925.1	h6.sal.bam	other	828001	828001	0	+	1	1	44	73	1.0
CP008925.1	h6.sal.bam	other	828002	828002	0	+	1	1	43	73	1.0
CP008925.1	h6.sal.bam	other	828003	828003	0	+	0	1	43	75	0.0
CP008925.1	h6.sal.bam	other	828004	828004	0	+	0	1	43	75	0.0
CP008925.1	h6.sal.bam	other	828005	828005	0	+	1	0	43	74	1.0
CP008925.1	h6.sal.bam	other	828006	828006	0	+	1	3	43	74	1.0
CP008925.1	h6.sal.bam	other	828007	828007	0	+	0	0	42	71	0.0
CP008925.1	h6.sal.bam	other	828008	828008	0	+	0	0	41	73	0.0
CP008925.1	h6.sal.bam	other	828009	828009	0	+	1	1	42	73	2.0
CP008925.1	h6.sal.bam	other	828010	828010	0	+	1	0	43	73	2.0
CP008925.1	h6.sal.bam	other	828011	828011	0	+	1	2	44	74	2.0
CP008925.1	h6.sal.bam	other	828012	828012	0	+	0	1	43	75	0.0
CP008925.1	h6.sal.bam	other	828013	828013	0	+	0	1	43	74	0.0
CP008925.1	h6.sal.bam	other	828014	828014	0	+	2	2	44	73	2.0
CP008925.1	h6.sal.bam	other	828015	828015	0	+	1	1	45	73	1.0
CP008925.1	h6.sal.bam	other	828016	828016	0	+	1	2	46	72	1.0
CP008925.1	h6.sal.bam	other	828017	828017	0	+	0	0	45	70	0.0
CP008925.1	h6.sal.bam	other	828018	828018	0	+	1	0	45	74	1.0
CP008925.1	h6.sal.bam	other	828019	828019	0	+	0	1	45	76	0.0
CP008925.1	h6.sal.bam	other	828020	828020	0	+	0	1	45	76	0.0
CP008925.1	h6.sal.bam	other	828021	828021	0	+	0	0	45	75	0.0
CP008925.1	h6.sal.bam	other	828022	828022	0	+	1	0	46	75	1.0
CP008925.1	h6.sal.bam	other	828023	828023	0	+	5	0	51	75	5.0
CP008925.1	h6.sal.bam	other	828024	828024	0	+	1	1	52	75	1.0
CP008925.1	h6.sal.bam	other	828025	828025	0	+	0	1	52	77	0.0
CP008925.1	h6.sal.bam	other	828026	828026	0	+	0	1	52	76	0.0
CP008925.1	h6.sal.bam	other	828027	828027	0	+	0	0	50	75	0.0
CP008925.1	h6.sal.bam	other	828028	828028	0	+	0	0	50	75	0.0
CP008925.1	h6.sal.bam	other	828029	828029	0	+	0	0	49	77	0.0
CP008925.1	h6.sal.bam	other	828030	828030	0	+	0	1	49	78	0.0
CP008925.1	h6.sal.bam	other	828031	828031	0	+	1	2	49	77	1.0
CP008925.1	h6.sal.bam	GTTC	828032	828032	828040	+	0	2	49	76	0.0
CP008925.1	h6.sal.bam	other	828033	828033	0	+	3	0	51	79	3.0
CP008925.1	h6.sal.bam	GTTC	828034	828034	828040	+	0	1	51	80	0.0
CP008925.1	h6.sal.bam	other	828035	828035	0	+	1	0	51	79	1.0
CP008925.1	h6.sal.bam	other	828036	828036	0	+	0	0	51	81	0.0
CP008925.1	h6.sal.bam	other	828037	828037	0	+	0	1	50	81	0.0
CP008925.1	h6.sal.bam	other	828038	828038	0	+	2	0	52	82	2.0
CP008925.1	h6.sal.bam	other	828039	828039	0	+	2	0	54	87	2.0
CP008925.1	h6.sal.bam	other	828040	828040	0	+	0	0	52	89	0.0
CP008925.1	h6.sal.bam	other	828041	828041	0	+	2	0	52	89	2.0
CP008925.1	h6.sal.bam	other	828042	828042	0	+	0	0	52	90	0.0
CP008925.1	h6.sal.bam	other	828043	828043	0	+	0	0	52	94	0.0
CP008925.1	h6.sal.bam	other	828044	828044	0	+	2	3	54	94	2.0
CP008925.1	h6.sal.bam	other	828045	828045	0	+	1	0	55	91	1.0
CP008925.1	h6.sal.bam	other	828046	828046	0	+	0	1	54	91	0.0
CP008925.1	h6.sal.bam	other	828047	828047	0	+	0	0	52	91	0.0
CP008925.1	h6.sal.bam	other	828048	828048	0	+	2	0	54	91	2.0
CP008925.1	h6.sal.bam	GTTC	828049	828049	828040	+	0	3	54	94	0.0
CP008925.1	h6.sal.bam	other	828050	828050	0	+	3	1	52	92	3.0
CP008925.1	h6.sal.bam	GTTC	828051	828051	828040	+	0	3	52	93	0.0
CP008925.1	h6.sal.bam	other	828052	828052	0	+	1	1	53	91	2.0
CP008925.1	h6.sal.bam	other	828053	828053	0	+	0	2	53	91	0.0
CP008925.1	h6.sal.bam	other	828054	828054	0	+	1	2	54	92	1.0
CP008925.1	h6.sal.bam	other	828055	828055	0	+	0	0	50	91	0.0
CP008925.1	h6.sal.bam	other	828056	828056	0	+	0	1	50	92	0.0
CP008925.1	h6.sal.bam	other	828057	828057	0	+	5	2	55	91	5.0
CP008925.1	h6.sal.bam	other	828058	828058	0	+	2	1	57	89	2.0
CP008925.1	h6.sal.bam	other	828059	828059	0	+	2	2	56	89	2.0
CP008925.1	h6.sal.bam	other	828060	828060	0	+	0	4	56	87	0.0
CP008925.1	h6.sal.bam	other	828061	828061	0	+	2	2	57	84	2.0
CP008925.1	h6.sal.bam	other	828062	828062	0	+	1	0	57	83	1.0
CP008925.1	h6.sal.bam	other	828063	828063	0	+	2	1	59	83	2.0
CP008925.1	h6.sal.bam	other	828064	828064	0	+	2	1	61	82	2.0
CP008925.1	h6.sal.bam	other	828065	828065	0	+	1	2	62	82	1.0
CP008925.1	h6.sal.bam	other	828066	828066	0	+	0	1	61	81	0.0
CP008925.1	h6.sal.bam	other	828067	828067	0	+	1	3	62	80	1.0
CP008925.1	h6.sal.bam	other	828068	828068	0	+	1	1	61	79	2.0
CP008925.1	h6.sal.bam	other	828069	828069	0	+	0	3	61	78	0.0
CP008925.1	h6.sal.bam	other	828070	828070	0	+	1	2	62	76	1.0
CP008925.1	h6.sal.bam	other	828071	828071	0	+	0	0	61	76	0.0
CP008925.1	h6.sal.bam	other	828072	828072	0	+	0	1	61	76	0.0
CP008925.1	h6.sal.bam	other	828073	828073	0	+	1	1	61	75	1.0
CP008925.1	h6.sal.bam	other	828074	828074	0	+	3	0	64	77	3.0
CP008925.1	h6.sal.bam	other	828075	828075	0	+	2	0	66	77	2.0
CP008925.1	h6.sal.bam	other	828076	828076	0	+	1	2	64	80	1.0
CP008925.1	h6.sal.bam	other	828077	828077	0	+	0	3	64	78	0.0
CP008925.1	h6.sal.bam	other	828078	828078	0	+	1	1	65	77	1.0
CP008925.1	h6.sal.bam	other	828079	828079	0	+	2	0	66	76	2.0
CP008925.1	h6.sal.bam	other	828080	828080	0	+	1	0	67	76	1.0
CP008925.1	h6.sal.bam	other	828081	828081	0	+	0	1	66	77	0.0
CP008925.1	h6.sal.bam	other	828082	828082	0	+	0	1	66	76	0.0
CP008925.1	h6.sal.bam	other	828083	828083	0	+	2	0	68	76	2.0
CP008925.1	h6.sal.bam	other	828084	828084	0	+	2	1	69	76	2.0
CP008925.1	h6.sal.bam	other	828085	828085	0	+	2	1	70	77	2.0
CP008925.1	h6.sal.bam	other	828086	828086	0	+	0	3	70	77	0.0
CP008925.1	h6.sal.bam	other	828087	828087	0	+	0	0	70	75	0.0
CP008925.1	h6.sal.bam	other	828088	828088	0	+	3	1	73	75	3.0
CP008925.1	h6.sal.bam	other	828089	828089	0	+	0	1	71	75	0.0
CP008925.1	h6.sal.bam	other	828090	828090	0	+	0	1	70	74	0.0
CP008925.1	h6.sal.bam	other	828091	828091	0	+	0	1	69	73	0.0
CP008925.1	h6.sal.bam	other	828092	828092	0	+	1	3	69	75	1.0
CP008925.1	h6.sal.bam	other	828093	828093	0	+	3	2	72	73	3.0
CP008925.1	h6.sal.bam	other	828094	828094	0	+	2	0	74	71	2.0
CP008925.1	h6.sal.bam	other	828095	828095	0	+	0	0	74	71	0.0
CP008925.1	h6.sal.bam	other	828096	828096	0	+	0	0	74	73	0.0
CP008925.1	h6.sal.bam	other	828097	828097	0	+	0	0	73	74	0.0
CP008925.1	h6.sal.bam	other	828098	828098	0	+	0	1	68	74	0.0
CP008925.1	h6.sal.bam	other	828099	828099	0	+	0	2	67	74	0.0
CP008925.1	h6.sal.bam	other	828100	828100	0	+	0	0	67	72	0.0
CP008925.1	h6.sal.bam	other	828101	828101	0	+	2	0	69	72	2.0
CP008925.1	h6.sal.bam	other	828102	828102	0	+	0	2	69	72	0.0
CP008925.1	h6.sal.bam	other	828103	828103	0	+	2	1	71	73	2.0
CP008925.1	h6.sal.bam	other	828104	828104	0	+	2	2	73	72	2.0
CP008925.1	h6.sal.bam	other	828105	828105	0	+	1	1	74	73	1.0
CP008925.1	h6.sal.bam	other	828106	828106	0	+	1	1	71	72	1.0
CP008925.1	h6.sal.bam	other	828107	828107	0	+	3	2	74	72	3.0
CP008925.1	h6.sal.bam	other	828108	828108	0	+	2	0	76	71	2.0
CP008925.1	h6.sal.bam	other	828109	828109	0	+	0	0	75	71	0.0
CP008925.1	h6.sal.bam	other	828110	828110	0	+	2	2	77	76	2.0
CP008925.1	h6.sal.bam	other	828111	828111	0	+	2	0	79	75	2.0
CP008925.1	h6.sal.bam	other	828112	828112	0	+	0	2	79	75	0.0
CP008925.1	h6.sal.bam	other	828113	828113	0	+	0	5	77	73	0.0
CP008925.1	h6.sal.bam	other	828114	828114	0	+	0	2	75	68	0.0
CP008925.1	h6.sal.bam	other	828115	828115	0	+	1	1	76	67	1.0
CP008925.1	h6.sal.bam	other	828116	828116	0	+	0	3	74	66	0.0
CP008925.1	h6.sal.bam	other	828117	828117	0	+	0	1	73	63	0.0
CP008925.1	h6.sal.bam	other	828118	828118	0	+	0	0	72	62	0.0
CP008925.1	h6.sal.bam	other	828119	828119	0	+	0	0	72	62	0.0
CP008925.1	h6.sal.bam	other	828120	828120	0	+	3	0	74	62	3.0
CP008925.1	h6.sal.bam	other	828121	828121	0	+	1	2	75	63	1.0
CP008925.1	h6.sal.bam	other	828122	828122	0	+	0	2	73	62	0.0
CP008925.1	h6.sal.bam	other	828123	828123	0	+	2	1	75	61	2.0
CP008925.1	h6.sal.bam	other	828124	828124	0	+	2	1	77	61	2.0
CP008925.1	h6.sal.bam	other	828125	828125	0	+	3	1	77	61	3.0
CP008925.1	h6.sal.bam	other	828126	828126	0	+	1	2	78	62	1.0
CP008925.1	h6.sal.bam	GAAC	828127	828127	828135	+	2	1	79	60	2.0
CP008925.1	h6.sal.bam	other	828128	828128	0	+	0	2	79	59	0.0
CP008925.1	h6.sal.bam	GAAC	828129	828129	828135	+	2	1	80	58	2.0
CP008925.1	h6.sal.bam	other	828130	828130	0	+	3	1	78	59	3.0
CP008925.1	h6.sal.bam	other	828131	828131	0	+	1	0	79	61	1.0
CP008925.1	h6.sal.bam	other	828132	828132	0	+	3	0	82	63	3.0
CP008925.1	h6.sal.bam	other	828133	828133	0	+	0	1	78	65	0.0
CP008925.1	h6.sal.bam	other	828134	828134	0	+	0	1	73	66	0.0
CP008925.1	h6.sal.bam	other	828135	828135	0	+	3	1	76	66	3.0
CP008925.1	h6.sal.bam	other	828136	828136	0	+	0	0	76	67	0.0
CP008925.1	h6.sal.bam	other	828137	828137	0	+	0	0	75	69	0.0
CP008925.1	h6.sal.bam	other	828138	828138	0	+	0	0	75	69	0.0
CP008925.1	h6.sal.bam	other	828139	828139	0	+	1	2	73	69	1.0
CP008925.1	h6.sal.bam	other	828140	828140	0	+	0	1	72	70	0.0
CP008925.1	h6.sal.bam	other	828141	828141	0	+	1	0	73	71	1.0
CP008925.1	h6.sal.bam	other	828142	828142	0	+	0	2	71	71	0.0
CP008925.1	h6.sal.bam	other	828143	828143	0	+	0	1	71	72	0.0
CP008925.1	h6.sal.bam	GAAC	828144	828144	828135	+	2	1	73	72	2.0
CP008925.1	h6.sal.bam	other	828145	828145	0	+	1	1	74	71	1.0
CP008925.1	h6.sal.bam	GAAC	828146	828146	828135	+	1	0	74	71	1.0
CP008925.1	h6.sal.bam	other	828147	828147	0	+	1	0	75	71	1.0
CP008925.1	h6.sal.bam	other	828148	828148	0	+	0	3	74	72	0.0
CP008925.1	h6.sal.bam	other	828149	828149	0	+	1	0	72	73	1.0
CP008925.1	h6.sal.bam	other	828150	828150	0	+	1	2	71	73	1.0
CP008925.1	h6.sal.bam	other	828151	828151	0	+	4	0	74	71	4.0
CP008925.1	h6.sal.bam	other	828152	828152	0	+	1	2	75	71	1.0
CP008925.1	h6.sal.bam	other	828153	828153	0	+	1	0	76	70	1.0
CP008925.1	h6.sal.bam	other	828154	828154	0	+	1	1	75	72	1.0
CP008925.1	h6.sal.bam	other	828155	828155	0	+	2	0	77	71	2.0
CP008925.1	h6.sal.bam	other	828156	828156	0	+	1	0	78	71	1.0
CP008925.1	h6.sal.bam	other	828157	828157	0	+	1	1	79	72	1.0
CP008925.1	h6.sal.bam	other	828158	828158	0	+	2	0	75	73	2.0
CP008925.1	h6.sal.bam	other	828159	828159	0	+	1	2	76	75	1.0
CP008925.1	h6.sal.bam	other	828160	828160	0	+	0	1	76	74	0.0
CP008925.1	h6.sal.bam	other	828161	828161	0	+	1	1	77	73	1.0
CP008925.1	h6.sal.bam	other	828162	828162	0	+	0	0	74	74	0.0
CP008925.1	h6.sal.bam	other	828163	828163	0	+	2	1	76	76	2.0
CP008925.1	h6.sal.bam	other	828164	828164	0	+	2	0	78	75	2.0
CP008925.1	h6.sal.bam	other	828165	828165	0	+	2	2	80	75	2.0
CP008925.1	h6.sal.bam	other	828166	828166	0	+	2	1	78	74	2.0
CP008925.1	h6.sal.bam	other	828167	828167	0	+	0	1	78	76	0.0
CP008925.1	h6.sal.bam	other	828168	828168	0	+	1	0	79	75	1.0
CP008925.1	h6.sal.bam	other	828169	828169	0	+	0	2	77	75	0.0
CP008925.1	h6.sal.bam	other	828170	828170	0	+	1	1	78	75	1.0
CP008925.1	h6.sal.bam	other	828171	828171	0	+	0	0	78	75	0.0
CP008925.1	h6.sal.bam	other	828172	828172	0	+	1	1	79	75	1.0
CP008925.1	h6.sal.bam	other	828173	828173	0	+	3	0	82	75	3.0
CP008925.1	h6.sal.bam	other	828174	828174	0	+	1	0	83	75	1.0
CP008925.1	h6.sal.bam	other	828175	828175	0	+	2	0	85	75	2.0
CP008925.1	h6.sal.bam	other	828176	828176	0	+	3	3	86	76	3.0
CP008925.1	h6.sal.bam	other	828177	828177	0	+	1	0	80	73	1.0
CP008925.1	h6.sal.bam	other	828178	828178	0	+	1	0	81	73	1.0
CP008925.1	h6.sal.bam	other	828179	828179	0	+	2	3	83	74	2.0
CP008925.1	h6.sal.bam	other	828180	828180	0	+	0	0	83	71	0.0
CP008925.1	h6.sal.bam	other	828181	828181	0	+	1	1	84	73	1.0
CP008925.1	h6.sal.bam	other	828182	828182	0	+	0	1	80	75	0.0
CP008925.1	h6.sal.bam	other	828183	828183	0	+	0	5	80	76	0.0
CP008925.1	h6.sal.bam	other	828184	828184	0	+	3	0	83	71	3.0
CP008925.1	h6.sal.bam	other	828185	828185	0	+	0	1	79	71	0.0
CP008925.1	h6.sal.bam	other	828186	828186	0	+	1	0	80	70	1.0
CP008925.1	h6.sal.bam	other	828187	828187	0	+	0	0	80	70	0.0
CP008925.1	h6.sal.bam	other	828188	828188	0	+	0	0	80	71	0.0
CP008925.1	h6.sal.bam	other	828189	828189	0	+	0	1	79	72	0.0
CP008925.1	h6.sal.bam	other	828190	828190	0	+	1	0	80	71	1.0
CP008925.1	h6.sal.bam	other	828191	828191	0	+	0	0	80	72	0.0
CP008925.1	h6.sal.bam	other	828192	828192	0	+	0	0	80	74	0.0
CP008925.1	h6.sal.bam	other	828193	828193	0	+	0	0	80	76	0.0
CP008925.1	h6.sal.bam	other	828194	828194	0	+	0	1	80	76	0.0
CP008925.1	h6.sal.bam	other	828195	828195	0	+	2	0	79	79	2.0
CP008925.1	h6.sal.bam	other	828196	828196	0	+	1	2	79	80	1.0
CP008925.1	h6.sal.bam	other	828197	828197	0	+	0	1	79	79	0.0
CP008925.1	h6.sal.bam	other	828198	828198	0	+	5	1	81	78	5.0
CP008925.1	h6.sal.bam	other	828199	828199	0	+	0	1	79	77	0.0
CP008925.1	h6.sal.bam	other	828200	828200	0	+	3	2	79	78	3.0
CP008925.1	h6.sal.bam	other	828201	828201	0	+	1	0	79	79	1.0
CP008925.1	h6.sal.bam	other	828202	828202	0	+	0	1	77	79	0.0
CP008925.1	h6.sal.bam	other	828203	828203	0	+	2	0	79	78	2.0
CP008925.1	h6.sal.bam	other	828204	828204	0	+	1	2	78	80	1.0
CP008925.1	h6.sal.bam	other	828205	828205	0	+	0	3	75	78	0.0
CP008925.1	h6.sal.bam	other	828206	828206	0	+	1	1	75	80	1.0
CP008925.1	h6.sal.bam	other	828207	828207	0	+	1	2	74	80	1.0
CP008925.1	h6.sal.bam	other	828208	828208	0	+	0	2	71	79	0.0
CP008925.1	h6.sal.bam	other	828209	828209	0	+	4	2	75	78	4.0
CP008925.1	h6.sal.bam	other	828210	828210	0	+	0	1	75	76	0.0
CP008925.1	h6.sal.bam	other	828211	828211	0	+	2	2	77	76	2.0
CP008925.1	h6.sal.bam	other	828212	828212	0	+	1	1	78	74	1.0
CP008925.1	h6.sal.bam	other	828213	828213	0	+	2	2	80	73	2.0
CP008925.1	h6.sal.bam	other	828214	828214	0	+	0	2	79	72	0.0
CP008925.1	h6.sal.bam	other	828215	828215	0	+	3	0	81	71	3.0
CP008925.1	h6.sal.bam	other	828216	828216	0	+	1	2	81	71	1.0
CP008925.1	h6.sal.bam	other	828217	828217	0	+	3	1	84	71	3.0
CP008925.1	h6.sal.bam	other	828218	828218	0	+	2	1	86	74	2.0
CP008925.1	h6.sal.bam	other	828219	828219	0	+	2	0	83	74	2.0
CP008925.1	h6.sal.bam	other	828220	828220	0	+	1	1	84	74	1.0
CP008925.1	h6.sal.bam	other	828221	828221	0	+	0	1	82	75	0.0
CP008925.1	h6.sal.bam	other	828222	828222	0	+	0	0	81	74	0.0
CP008925.1	h6.sal.bam	other	828223	828223	0	+	1	4	82	75	1.0
CP008925.1	h6.sal.bam	other	828224	828224	0	+	0	0	78	72	0.0
CP008925.1	h6.sal.bam	other	828225	828225	0	+	3	1	81	72	3.0
CP008925.1	h6.sal.bam	other	828226	828226	0	+	0	1	81	71	0.0
CP008925.1	h6.sal.bam	other	828227	828227	0	+	0	0	79	72	0.0
CP008925.1	h6.sal.bam	other	828228	828228	0	+	1	2	80	72	1.0
CP008925.1	h6.sal.bam	other	828229	828229	0	+	1	1	80	71	1.0
CP008925.1	h6.sal.bam	other	828230	828230	0	+	1	0	80	71	1.0
CP008925.1	h6.sal.bam	other	828231	828231	0	+	1	0	80	72	1.0
CP008925.1	h6.sal.bam	other	828232	828232	0	+	0	2	80	72	0.0
CP008925.1	h6.sal.bam	other	828233	828233	0	+	2	2	80	72	2.0
CP008925.1	h6.sal.bam	other	828234	828234	0	+	1	1	80	70	1.0
CP008925.1	h6.sal.bam	other	828235	828235	0	+	0	0	79	71	0.0
CP008925.1	h6.sal.bam	other	828236	828236	0	+	1	2	80	71	1.0
CP008925.1	h6.sal.bam	other	828237	828237	0	+	0	1	80	69	0.0
CP008925.1	h6.sal.bam	other	828238	828238	0	+	0	0	78	69	0.0
CP008925.1	h6.sal.bam	other	828239	828239	0	+	2	0	76	69	2.0
CP008925.1	h6.sal.bam	other	828240	828240	0	+	0	1	76	69	0.0
CP008925.1	h6.sal.bam	other	828241	828241	0	+	2	3	76	71	2.0
CP008925.1	h6.sal.bam	other	828242	828242	0	+	1	0	77	68	1.0
CP008925.1	h6.sal.bam	other	828243	828243	0	+	0	0	76	68	0.0
CP008925.1	h6.sal.bam	other	828244	828244	0	+	2	2	78	68	2.0
CP008925.1	h6.sal.bam	other	828245	828245	0	+	1	1	78	67	1.0
CP008925.1	h6.sal.bam	other	828246	828246	0	+	2	0	80	68	2.0
CP008925.1	h6.sal.bam	other	828247	828247	0	+	0	1	79	68	0.0
CP008925.1	h6.sal.bam	other	828248	828248	0	+	3	0	79	71	3.0
CP008925.1	h6.sal.bam	other	828249	828249	0	+	0	0	78	74	0.0
CP008925.1	h6.sal.bam	other	828250	828250	0	+	1	1	77	74	1.0
CP008925.1	h6.sal.bam	other	828251	828251	0	+	5	0	78	76	5.0
CP008925.1	h6.sal.bam	other	828252	828252	0	+	3	0	81	76	3.0
CP008925.1	h6.sal.bam	other	828253	828253	0	+	1	2	79	79	1.0
CP008925.1	h6.sal.bam	other	828254	828254	0	+	0	1	79	77	0.0
CP008925.1	h6.sal.bam	GAAC	828255	828255	828263	+	1	1	78	76	1.0
CP008925.1	h6.sal.bam	other	828256	828256	0	+	0	3	77	77	0.0
CP008925.1	h6.sal.bam	GAAC	828257	828257	828263	+	1	1	76	74	1.0
CP008925.1	h6.sal.bam	other	828258	828258	0	+	1	0	77	74	1.0
CP008925.1	h6.sal.bam	other	828259	828259	0	+	0	0	77	76	0.0
CP008925.1	h6.sal.bam	other	828260	828260	0	+	1	0	78	77	1.0
CP008925.1	h6.sal.bam	other	828261	828261	0	+	1	1	78	77	1.0
CP008925.1	h6.sal.bam	other	828262	828262	0	+	1	0	79	76	1.0
CP008925.1	h6.sal.bam	other	828263	828263	0	+	1	2	80	77	1.0
CP008925.1	h6.sal.bam	other	828264	828264	0	+	2	0	81	77	2.0
CP008925.1	h6.sal.bam	other	828265	828265	0	+	0	0	81	78	0.0
CP008925.1	h6.sal.bam	other	828266	828266	0	+	1	2	82	78	1.0
CP008925.1	h6.sal.bam	other	828267	828267	0	+	1	2	83	76	1.0
CP008925.1	h6.sal.bam	other	828268	828268	0	+	1	4	84	76	1.0
CP008925.1	h6.sal.bam	other	828269	828269	0	+	2	1	85	73	2.0
CP008925.1	h6.sal.bam	other	828270	828270	0	+	0	1	83	72	0.0
CP008925.1	h6.sal.bam	other	828271	828271	0	+	3	0	85	71	3.0
CP008925.1	h6.sal.bam	GAAC	828272	828272	828263	+	2	0	84	77	2.0
CP008925.1	h6.sal.bam	other	828273	828273	0	+	2	2	86	77	2.0
CP008925.1	h6.sal.bam	GAAC	828274	828274	828263	+	1	2	87	77	1.0
CP008925.1	h6.sal.bam	other	828275	828275	0	+	0	2	84	76	0.0
CP008925.1	h6.sal.bam	other	828276	828276	0	+	2	0	85	74	2.0
CP008925.1	h6.sal.bam	other	828277	828277	0	+	0	0	85	76	0.0
CP008925.1	h6.sal.bam	other	828278	828278	0	+	0	1	83	79	0.0
CP008925.1	h6.sal.bam	other	828279	828279	0	+	1	2	82	79	1.0
CP008925.1	h6.sal.bam	other	828280	828280	0	+	0	4	82	77	0.0
CP008925.1	h6.sal.bam	other	828281	828281	0	+	1	2	83	73	1.0
CP008925.1	h6.sal.bam	other	828282	828282	0	+	0	1	81	72	0.0
CP008925.1	h6.sal.bam	other	828283	828283	0	+	0	0	81	71	0.0
CP008925.1	h6.sal.bam	other	828284	828284	0	+	4	0	81	72	4.0
CP008925.1	h6.sal.bam	other	828285	828285	0	+	1	2	81	73	1.0
CP008925.1	h6.sal.bam	other	828286	828286	0	+	1	0	82	71	1.0
CP008925.1	h6.sal.bam	other	828287	828287	0	+	0	0	81	71	0.0
CP008925.1	h6.sal.bam	other	828288	828288	0	+	0	0	79	71	0.0
CP008925.1	h6.sal.bam	other	828289	828289	0	+	1	1	80	71	1.0
CP008925.1	h6.sal.bam	other	828290	828290	0	+	1	1	74	70	1.0
CP008925.1	h6.sal.bam	other	828291	828291	0	+	1	2	75	69	1.0
CP008925.1	h6.sal.bam	other	828292	828292	0	+	1	4	76	67	1.0
CP008925.1	h6.sal.bam	other	828293	828293	0	+	0	1	74	63	0.0
CP008925.1	h6.sal.bam	other	828294	828294	0	+	1	1	73	62	1.0
CP008925.1	h6.sal.bam	other	828295	828295	0	+	7	1	79	62	7.0
CP008925.1	h6.sal.bam	other	828296	828296	0	+	1	0	80	61	1.0
CP008925.1	h6.sal.bam	other	828297	828297	0	+	0	1	79	61	0.0
CP008925.1	h6.sal.bam	other	828298	828298	0	+	1	1	80	60	1.0
CP008925.1	h6.sal.bam	other	828299	828299	0	+	0	1	79	59	0.0
CP008925.1	h6.sal.bam	other	828300	828300	0	+	0	0	77	61	0.0
CP008925.1	h6.sal.bam	other	828301	828301	0	+	1	0	78	61	1.0
CP008925.1	h6.sal.bam	other	828302	828302	0	+	4	0	82	61	4.0
CP008925.1	h6.sal.bam	other	828303	828303	0	+	1	1	82	61	1.0
CP008925.1	h6.sal.bam	other	828304	828304	0	+	1	1	81	61	1.0
CP008925.1	h6.sal.bam	other	828305	828305	0	+	2	1	82	60	2.0
CP008925.1	h6.sal.bam	other	828306	828306	0	+	3	1	84	60	3.0
CP008925.1	h6.sal.bam	other	828307	828307	0	+	2	2	84	60	2.0
CP008925.1	h6.sal.bam	other	828308	828308	0	+	0	1	83	59	0.0
CP008925.1	h6.sal.bam	other	828309	828309	0	+	0	1	82	58	0.0
CP008925.1	h6.sal.bam	other	828310	828310	0	+	0	0	82	59	0.0
CP008925.1	h6.sal.bam	other	828311	828311	0	+	0	0	82	59	0.0
CP008925.1	h6.sal.bam	other	828312	828312	0	+	0	1	82	59	0.0
CP008925.1	h6.sal.bam	other	828313	828313	0	+	2	0	84	59	2.0
CP008925.1	h6.sal.bam	other	828314	828314	0	+	2	2	84	59	2.0
CP008925.1	h6.sal.bam	other	828315	828315	0	+	4	0	86	59	4.0
CP008925.1	h6.sal.bam	other	828316	828316	0	+	1	0	87	59	1.0
CP008925.1	h6.sal.bam	other	828317	828317	0	+	1	0	87	60	1.0
CP008925.1	h6.sal.bam	other	828318	828318	0	+	0	0	87	60	0.0
CP008925.1	h6.sal.bam	other	828319	828319	0	+	1	1	85	60	1.0
CP008925.1	h6.sal.bam	other	828320	828320	0	+	0	2	85	59	0.0
CP008925.1	h6.sal.bam	other	828321	828321	0	+	1	1	84	59	1.0
CP008925.1	h6.sal.bam	other	828322	828322	0	+	1	4	83	58	1.0
CP008925.1	h6.sal.bam	other	828323	828323	0	+	0	5	77	54	0.0
CP008925.1	h6.sal.bam	other	828324	828324	0	+	2	1	79	49	2.0
CP008925.1	h6.sal.bam	other	828325	828325	0	+	2	1	78	48	2.0
CP008925.1	h6.sal.bam	other	828326	828326	0	+	0	2	78	47	0.0
CP008925.1	h6.sal.bam	other	828327	828327	0	+	0	1	78	45	0.0
CP008925.1	h6.sal.bam	other	828328	828328	0	+	1	0	78	44	1.0
CP008925.1	h6.sal.bam	other	828329	828329	0	+	2	0	80	44	2.0
CP008925.1	h6.sal.bam	other	828330	828330	0	+	3	2	82	44	3.0
CP008925.1	h6.sal.bam	other	828331	828331	0	+	0	1	82	43	0.0
CP008925.1	h6.sal.bam	other	828332	828332	0	+	0	0	80	51	0.0
CP008925.1	h6.sal.bam	other	828333	828333	0	+	1	2	81	52	1.0
CP008925.1	h6.sal.bam	other	828334	828334	0	+	3	1	83	51	3.0
CP008925.1	h6.sal.bam	other	828335	828335	0	+	2	0	84	50	2.0
CP008925.1	h6.sal.bam	other	828336	828336	0	+	1	0	85	50	1.0
CP008925.1	h6.sal.bam	other	828337	828337	0	+	1	1	84	50	1.0
CP008925.1	h6.sal.bam	other	828338	828338	0	+	0	0	82	59	0.0
CP008925.1	h6.sal.bam	other	828339	828339	0	+	0	1	81	61	0.0
CP008925.1	h6.sal.bam	other	828340	828340	0	+	1	1	81	60	1.0
CP008925.1	h6.sal.bam	other	828341	828341	0	+	1	0	81	59	1.0
CP008925.1	h6.sal.bam	other	828342	828342	0	+	1	1	80	59	1.0
CP008925.1	h6.sal.bam	other	828343	828343	0	+	0	1	77	58	0.0
CP008925.1	h6.sal.bam	other	828344	828344	0	+	0	0	77	57	0.0
CP008925.1	h6.sal.bam	other	828345	828345	0	+	1	0	74	57	1.0
CP008925.1	h6.sal.bam	other	828346	828346	0	+	3	5	77	59	3.0
CP008925.1	h6.sal.bam	other	828347	828347	0	+	0	0	77	56	0.0
CP008925.1	h6.sal.bam	other	828348	828348	0	+	1	2	78	62	1.0
CP008925.1	h6.sal.bam	other	828349	828349	0	+	2	1	79	60	2.0
CP008925.1	h6.sal.bam	other	828350	828350	0	+	2	0	79	61	2.0
CP008925.1	h6.sal.bam	other	828351	828351	0	+	0	2	79	62	0.0
CP008925.1	h6.sal.bam	other	828352	828352	0	+	4	3	83	61	4.0
CP008925.1	h6.sal.bam	other	828353	828353	0	+	1	1	83	58	1.0
CP008925.1	h6.sal.bam	other	828354	828354	0	+	0	2	83	59	0.0
CP008925.1	h6.sal.bam	other	828355	828355	0	+	1	0	83	61	1.0
CP008925.1	h6.sal.bam	other	828356	828356	0	+	1	1	83	61	1.0
CP008925.1	h6.sal.bam	other	828357	828357	0	+	1	0	83	60	1.0
CP008925.1	h6.sal.bam	other	828358	828358	0	+	0	0	82	66	0.0
CP008925.1	h6.sal.bam	other	828359	828359	0	+	1	1	79	68	1.0
CP008925.1	h6.sal.bam	other	828360	828360	0	+	0	0	78	68	0.0
CP008925.1	h6.sal.bam	other	828361	828361	0	+	4	0	81	71	4.0
CP008925.1	h6.sal.bam	other	828362	828362	0	+	3	0	83	71	3.0
CP008925.1	h6.sal.bam	other	828363	828363	0	+	1	0	83	75	1.0
CP008925.1	h6.sal.bam	other	828364	828364	0	+	1	0	84	75	1.0
CP008925.1	h6.sal.bam	other	828365	828365	0	+	0	0	84	75	0.0
CP008925.1	h6.sal.bam	other	828366	828366	0	+	3	0	87	75	3.0
CP008925.1	h6.sal.bam	other	828367	828367	0	+	0	0	86	75	0.0
CP008925.1	h6.sal.bam	other	828368	828368	0	+	0	0	86	78	0.0
CP008925.1	h6.sal.bam	other	828369	828369	0	+	0	1	85	80	0.0
CP008925.1	h6.sal.bam	other	828370	828370	0	+	0	1	79	81	0.0
CP008925.1	h6.sal.bam	other	828371	828371	0	+	0	1	78	80	0.0
CP008925.1	h6.sal.bam	other	828372	828372	0	+	0	2	78	79	0.0
CP008925.1	h6.sal.bam	other	828373	828373	0	+	0	0	77	80	0.0
CP008925.1	h6.sal.bam	other	828374	828374	0	+	0	2	77	81	0.0
CP008925.1	h6.sal.bam	other	828375	828375	0	+	2	0	79	79	2.0
CP008925.1	h6.sal.bam	other	828376	828376	0	+	3	1	82	79	3.0
CP008925.1	h6.sal.bam	other	828377	828377	0	+	1	1	78	79	1.0
CP008925.1	h6.sal.bam	other	828378	828378	0	+	0	1	78	78	0.0
CP008925.1	h6.sal.bam	other	828379	828379	0	+	1	1	78	78	1.0
CP008925.1	h6.sal.bam	other	828380	828380	0	+	2	0	75	77	2.0
CP008925.1	h6.sal.bam	other	828381	828381	0	+	2	1	75	79	2.0
CP008925.1	h6.sal.bam	other	828382	828382	0	+	0	2	75	78	0.0
CP008925.1	h6.sal.bam	other	828383	828383	0	+	0	3	75	76	0.0
CP008925.1	h6.sal.bam	other	828384	828384	0	+	3	1	78	76	3.0
CP008925.1	h6.sal.bam	other	828385	828385	0	+	1	1	79	76	1.0
CP008925.1	h6.sal.bam	other	828386	828386	0	+	1	0	80	77	1.0
CP008925.1	h6.sal.bam	other	828387	828387	0	+	2	1	80	77	2.0
CP008925.1	h6.sal.bam	other	828388	828388	0	+	0	1	78	77	0.0
CP008925.1	h6.sal.bam	other	828389	828389	0	+	0	0	78	77	0.0
CP008925.1	h6.sal.bam	other	828390	828390	0	+	2	0	75	77	2.0
CP008925.1	h6.sal.bam	other	828391	828391	0	+	1	1	75	79	1.0
CP008925.1	h6.sal.bam	other	828392	828392	0	+	1	0	75	79	1.0
CP008925.1	h6.sal.bam	other	828393	828393	0	+	3	1	78	84	3.0
CP008925.1	h6.sal.bam	other	828394	828394	0	+	4	3	81	83	4.0
CP008925.1	h6.sal.bam	other	828395	828395	0	+	3	0	84	80	3.0
CP008925.1	h6.sal.bam	other	828396	828396	0	+	1	2	84	85	1.0
CP008925.1	h6.sal.bam	other	828397	828397	0	+	1	0	84	85	1.0
CP008925.1	h6.sal.bam	other	828398	828398	0	+	0	0	81	86	0.0
CP008925.1	h6.sal.bam	other	828399	828399	0	+	0	0	79	87	0.0
CP008925.1	h6.sal.bam	other	828400	828400	0	+	0	0	79	89	0.0
CP008925.1	h6.sal.bam	other	828401	828401	0	+	2	0	81	91	2.0
CP008925.1	h6.sal.bam	other	828402	828402	0	+	1	1	82	91	1.0
CP008925.1	h6.sal.bam	other	828403	828403	0	+	1	0	81	90	1.0
CP008925.1	h6.sal.bam	other	828404	828404	0	+	0	0	78	95	0.0
CP008925.1	h6.sal.bam	other	828405	828405	0	+	1	2	79	99	1.0
CP008925.1	h6.sal.bam	other	828406	828406	0	+	2	2	81	99	2.0
CP008925.1	h6.sal.bam	other	828407	828407	0	+	2	1	83	100	2.0
CP008925.1	h6.sal.bam	other	828408	828408	0	+	1	0	80	102	1.0
CP008925.1	h6.sal.bam	other	828409	828409	0	+	0	0	78	103	0.0
CP008925.1	h6.sal.bam	other	828410	828410	0	+	2	1	80	104	2.0
CP008925.1	h6.sal.bam	other	828411	828411	0	+	1	3	80	104	1.0
CP008925.1	h6.sal.bam	other	828412	828412	0	+	1	2	80	105	1.0
CP008925.1	h6.sal.bam	other	828413	828413	0	+	4	2	84	103	4.0
CP008925.1	h6.sal.bam	other	828414	828414	0	+	0	1	83	103	0.0
CP008925.1	h6.sal.bam	other	828415	828415	0	+	2	0	83	102	2.0
CP008925.1	h6.sal.bam	other	828416	828416	0	+	2	2	85	102	2.0
CP008925.1	h6.sal.bam	other	828417	828417	0	+	2	1	87	101	2.0
CP008925.1	h6.sal.bam	other	828418	828418	0	+	2	5	88	101	2.0
CP008925.1	h6.sal.bam	other	828419	828419	0	+	0	2	88	97	0.0
CP008925.1	h6.sal.bam	other	828420	828420	0	+	4	2	92	95	4.0
CP008925.1	h6.sal.bam	other	828421	828421	0	+	0	0	89	93	0.0
CP008925.1	h6.sal.bam	other	828422	828422	0	+	2	1	91	94	2.0
CP008925.1	h6.sal.bam	other	828423	828423	0	+	2	0	92	93	2.0
CP008925.1	h6.sal.bam	other	828424	828424	0	+	2	1	90	95	2.0
CP008925.1	h6.sal.bam	other	828425	828425	0	+	1	0	91	94	1.0
CP008925.1	h6.sal.bam	other	828426	828426	0	+	1	1	89	96	1.0
CP008925.1	h6.sal.bam	other	828427	828427	0	+	2	1	91	95	2.0
CP008925.1	h6.sal.bam	other	828428	828428	0	+	0	3	89	100	0.0
CP008925.1	h6.sal.bam	other	828429	828429	0	+	0	1	88	100	0.0
CP008925.1	h6.sal.bam	other	828430	828430	0	+	1	0	89	99	1.0
CP008925.1	h6.sal.bam	other	828431	828431	0	+	1	0	88	102	1.0
CP008925.1	h6.sal.bam	other	828432	828432	0	+	1	5	89	102	1.0
CP008925.1	h6.sal.bam	other	828433	828433	0	+	1	3	89	100	1.0
CP008925.1	h6.sal.bam	other	828434	828434	0	+	5	0	94	100	5.0
CP008925.1	h6.sal.bam	other	828435	828435	0	+	3	2	97	101	3.0
CP008925.1	h6.sal.bam	other	828436	828436	0	+	4	2	95	100	4.0
CP008925.1	h6.sal.bam	other	828437	828437	0	+	4	1	98	99	4.0
CP008925.1	h6.sal.bam	other	828438	828438	0	+	2	0	100	98	2.0
CP008925.1	h6.sal.bam	other	828439	828439	0	+	2	0	101	102	2.0
CP008925.1	h6.sal.bam	other	828440	828440	0	+	2	0	100	102	2.0
CP008925.1	h6.sal.bam	other	828441	828441	0	+	4	3	104	103	4.0
CP008925.1	h6.sal.bam	other	828442	828442	0	+	1	2	105	99	1.0
CP008925.1	h6.sal.bam	other	828443	828443	0	+	1	2	106	98	1.0
CP008925.1	h6.sal.bam	other	828444	828444	0	+	0	0	106	96	0.0
CP008925.1	h6.sal.bam	other	828445	828445	0	+	1	1	107	96	1.0
CP008925.1	h6.sal.bam	other	828446	828446	0	+	0	2	107	95	0.0
CP008925.1	h6.sal.bam	other	828447	828447	0	+	4	0	111	96	4.0
CP008925.1	h6.sal.bam	other	828448	828448	0	+	3	1	114	97	3.0
CP008925.1	h6.sal.bam	other	828449	828449	0	+	0	0	114	97	0.0
CP008925.1	h6.sal.bam	other	828450	828450	0	+	0	1	112	99	0.0
CP008925.1	h6.sal.bam	other	828451	828451	0	+	1	1	110	100	1.0
CP008925.1	h6.sal.bam	other	828452	828452	0	+	0	2	109	101	0.0
CP008925.1	h6.sal.bam	other	828453	828453	0	+	0	0	109	99	0.0
CP008925.1	h6.sal.bam	other	828454	828454	0	+	1	0	109	100	1.0
CP008925.1	h6.sal.bam	other	828455	828455	0	+	0	2	106	100	0.0
CP008925.1	h6.sal.bam	other	828456	828456	0	+	2	1	107	101	2.0
CP008925.1	h6.sal.bam	GAAC	828457	828457	828465	+	1	1	108	103	1.0
CP008925.1	h6.sal.bam	other	828458	828458	0	+	0	0	108	105	0.0
CP008925.1	h6.sal.bam	GAAC	828459	828459	828465	+	2	2	107	108	2.0
CP008925.1	h6.sal.bam	other	828460	828460	0	+	1	1	106	109	1.0
CP008925.1	h6.sal.bam	other	828461	828461	0	+	2	0	106	111	2.0
CP008925.1	h6.sal.bam	other	828462	828462	0	+	3	1	109	111	3.0
CP008925.1	h6.sal.bam	other	828463	828463	0	+	1	0	110	111	1.0
CP008925.1	h6.sal.bam	other	828464	828464	0	+	2	0	107	111	2.0
CP008925.1	h6.sal.bam	other	828465	828465	0	+	1	2	108	115	1.0
CP008925.1	h6.sal.bam	other	828466	828466	0	+	0	2	108	113	0.0
CP008925.1	h6.sal.bam	other	828467	828467	0	+	0	4	105	113	0.0
CP008925.1	h6.sal.bam	other	828468	828468	0	+	1	0	106	110	1.0
CP008925.1	h6.sal.bam	other	828469	828469	0	+	5	4	108	111	5.0
CP008925.1	h6.sal.bam	other	828470	828470	0	+	1	1	106	107	1.0
CP008925.1	h6.sal.bam	other	828471	828471	0	+	4	2	109	106	4.0
CP008925.1	h6.sal.bam	other	828472	828472	0	+	3	1	111	106	3.0
CP008925.1	h6.sal.bam	other	828473	828473	0	+	1	1	112	105	1.0
CP008925.1	h6.sal.bam	GAAC	828474	828474	828465	+	2	2	114	104	2.0
CP008925.1	h6.sal.bam	other	828475	828475	0	+	3	2	117	104	3.0
CP008925.1	h6.sal.bam	GAAC	828476	828476	828465	+	1	0	115	105	1.0
CP008925.1	h6.sal.bam	other	828477	828477	0	+	2	2	116	107	2.0
CP008925.1	h6.sal.bam	other	828478	828478	0	+	0	3	116	106	0.0
CP008925.1	h6.sal.bam	other	828479	828479	0	+	1	6	117	104	1.0
CP008925.1	h6.sal.bam	other	828480	828480	0	+	3	2	117	98	3.0
CP008925.1	h6.sal.bam	other	828481	828481	0	+	1	2	118	96	1.0
CP008925.1	h6.sal.bam	other	828482	828482	0	+	1	2	117	95	1.0
CP008925.1	h6.sal.bam	other	828483	828483	0	+	4	1	120	94	4.0
CP008925.1	h6.sal.bam	other	828484	828484	0	+	1	1	119	96	1.0
CP008925.1	h6.sal.bam	other	828485	828485	0	+	0	3	119	95	0.0
CP008925.1	h6.sal.bam	other	828486	828486	0	+	1	1	118	94	1.0
CP008925.1	h6.sal.bam	other	828487	828487	0	+	5	2	122	97	5.0
CP008925.1	h6.sal.bam	other	828488	828488	0	+	1	0	119	99	1.0
CP008925.1	h6.sal.bam	other	828489	828489	0	+	0	0	119	99	0.0
CP008925.1	h6.sal.bam	other	828490	828490	0	+	1	0	117	101	1.0
CP008925.1	h6.sal.bam	other	828491	828491	0	+	1	1	116	101	1.0
CP008925.1	h6.sal.bam	other	828492	828492	0	+	0	1	113	102	0.0
CP008925.1	h6.sal.bam	other	828493	828493	0	+	1	1	114	101	1.0
CP008925.1	h6.sal.bam	other	828494	828494	0	+	3	0	114	103	3.0
CP008925.1	h6.sal.bam	other	828495	828495	0	+	1	0	115	103	1.0
CP008925.1	h6.sal.bam	other	828496	828496	0	+	1	1	114	107	1.0
CP008925.1	h6.sal.bam	other	828497	828497	0	+	2	0	114	107	2.0
CP008925.1	h6.sal.bam	other	828498	828498	0	+	1	2	115	107	1.0
CP008925.1	h6.sal.bam	other	828499	828499	0	+	2	0	115	105	2.0
CP008925.1	h6.sal.bam	other	828500	828500	0	+	1	2	115	107	1.0
CP008925.1	h6.sal.bam	other	828501	828501	0	+	2	2	115	107	2.0
CP008925.1	h6.sal.bam	other	828502	828502	0	+	1	4	115	108	1.0
CP008925.1	h6.sal.bam	other	828503	828503	0	+	0	3	115	104	0.0
CP008925.1	h6.sal.bam	other	828504	828504	0	+	2	0	115	103	2.0
CP008925.1	h6.sal.bam	other	828505	828505	0	+	0	3	115	103	0.0
CP008925.1	h6.sal.bam	other	828506	828506	0	+	2	3	116	100	2.0
CP008925.1	h6.sal.bam	other	828507	828507	0	+	2	1	117	99	2.0
CP008925.1	h6.sal.bam	other	828508	828508	0	+	0	3	116	98	0.0
CP008925.1	h6.sal.bam	other	828509	828509	0	+	0	1	107	97	0.0
CP008925.1	h6.sal.bam	other	828510	828510	0	+	1	1	108	96	1.0
CP008925.1	h6.sal.bam	other	828511	828511	0	+	2	1	107	95	2.0
CP008925.1	h6.sal.bam	other	828512	828512	0	+	0	2	103	98	0.0
CP008925.1	h6.sal.bam	other	828513	828513	0	+	1	1	101	96	1.0
CP008925.1	h6.sal.bam	other	828514	828514	0	+	1	0	101	95	1.0
CP008925.1	h6.sal.bam	other	828515	828515	0	+	0	2	99	101	0.0
CP008925.1	h6.sal.bam	other	828516	828516	0	+	1	0	96	101	1.0
CP008925.1	h6.sal.bam	other	828517	828517	0	+	0	0	94	102	0.0
CP008925.1	h6.sal.bam	other	828518	828518	0	+	2	0	95	103	2.0
CP008925.1	h6.sal.bam	other	828519	828519	0	+	3	1	97	103	3.0
CP008925.1	h6.sal.bam	other	828520	828520	0	+	1	0	98	102	1.0
CP008925.1	h6.sal.bam	other	828521	828521	0	+	0	2	94	105	0.0
CP008925.1	h6.sal.bam	other	828522	828522	0	+	0	1	92	108	0.0
CP008925.1	h6.sal.bam	other	828523	828523	0	+	3	2	94	107	3.0
CP008925.1	h6.sal.bam	other	828524	828524	0	+	3	1	97	106	3.0
CP008925.1	h6.sal.bam	other	828525	828525	0	+	1	1	98	106	1.0
CP008925.1	h6.sal.bam	other	828526	828526	0	+	0	4	98	105	0.0
CP008925.1	h6.sal.bam	other	828527	828527	0	+	2	1	100	103	2.0
CP008925.1	h6.sal.bam	other	828528	828528	0	+	0	0	100	106	0.0
CP008925.1	h6.sal.bam	other	828529	828529	0	+	1	3	100	107	1.0
CP008925.1	h6.sal.bam	other	828530	828530	0	+	2	3	102	106	2.0
CP008925.1	h6.sal.bam	other	828531	828531	0	+	1	3	100	103	1.0
CP008925.1	h6.sal.bam	other	828532	828532	0	+	1	2	101	102	1.0
CP008925.1	h6.sal.bam	other	828533	828533	0	+	4	2	103	100	4.0
CP008925.1	h6.sal.bam	other	828534	828534	0	+	0	3	102	101	0.0
CP008925.1	h6.sal.bam	other	828535	828535	0	+	0	2	102	98	0.0
CP008925.1	h6.sal.bam	other	828536	828536	0	+	2	1	102	98	2.0
CP008925.1	h6.sal.bam	other	828537	828537	0	+	3	1	101	98	3.0
CP008925.1	h6.sal.bam	other	828538	828538	0	+	0	0	101	97	0.0
CP008925.1	h6.sal.bam	other	828539	828539	0	+	1	3	99	102	1.0
CP008925.1	h6.sal.bam	other	828540	828540	0	+	0	0	99	99	0.0
CP008925.1	h6.sal.bam	other	828541	828541	0	+	1	2	100	99	1.0
CP008925.1	h6.sal.bam	other	828542	828542	0	+	5	1	105	101	5.0
CP008925.1	h6.sal.bam	other	828543	828543	0	+	1	1	106	100	1.0
CP008925.1	h6.sal.bam	other	828544	828544	0	+	0	0	101	101	0.0
CP008925.1	h6.sal.bam	other	828545	828545	0	+	0	1	96	104	0.0
CP008925.1	h6.sal.bam	other	828546	828546	0	+	4	1	97	104	4.0
CP008925.1	h6.sal.bam	other	828547	828547	0	+	1	1	98	103	1.0
CP008925.1	h6.sal.bam	other	828548	828548	0	+	2	0	99	109	2.0
CP008925.1	h6.sal.bam	other	828549	828549	0	+	1	1	98	110	1.0
CP008925.1	h6.sal.bam	other	828550	828550	0	+	1	1	96	109	1.0
CP008925.1	h6.sal.bam	other	828551	828551	0	+	1	2	96	108	1.0
CP008925.1	h6.sal.bam	other	828552	828552	0	+	2	1	96	108	2.0
CP008925.1	h6.sal.bam	other	828553	828553	0	+	3	1	99	111	3.0
CP008925.1	h6.sal.bam	other	828554	828554	0	+	0	0	95	114	0.0
CP008925.1	h6.sal.bam	other	828555	828555	0	+	0	1	95	114	0.0
CP008925.1	h6.sal.bam	other	828556	828556	0	+	2	0	96	113	2.0
CP008925.1	h6.sal.bam	other	828557	828557	0	+	2	1	97	114	2.0
CP008925.1	h6.sal.bam	other	828558	828558	0	+	0	4	93	113	0.0
CP008925.1	h6.sal.bam	other	828559	828559	0	+	2	1	94	115	2.0
CP008925.1	h6.sal.bam	other	828560	828560	0	+	3	4	97	115	3.0
CP008925.1	h6.sal.bam	other	828561	828561	0	+	2	4	98	112	2.0
CP008925.1	h6.sal.bam	other	828562	828562	0	+	0	0	93	110	0.0
CP008925.1	h6.sal.bam	other	828563	828563	0	+	3	2	95	110	3.0
CP008925.1	h6.sal.bam	other	828564	828564	0	+	3	0	98	109	3.0
CP008925.1	h6.sal.bam	other	828565	828565	0	+	0	1	96	111	0.0
CP008925.1	h6.sal.bam	other	828566	828566	0	+	2	1	98	111	2.0
CP008925.1	h6.sal.bam	other	828567	828567	0	+	0	2	98	112	0.0
CP008925.1	h6.sal.bam	other	828568	828568	0	+	1	1	95	111	1.0
CP008925.1	h6.sal.bam	other	828569	828569	0	+	0	1	93	113	0.0
CP008925.1	h6.sal.bam	other	828570	828570	0	+	2	3	95	116	2.0
CP008925.1	h6.sal.bam	other	828571	828571	0	+	0	1	95	113	0.0
CP008925.1	h6.sal.bam	other	828572	828572	0	+	0	1	93	114	0.0
CP008925.1	h6.sal.bam	other	828573	828573	0	+	1	1	93	117	1.0
CP008925.1	h6.sal.bam	other	828574	828574	0	+	2	2	93	116	2.0
CP008925.1	h6.sal.bam	other	828575	828575	0	+	1	1	90	119	1.0
CP008925.1	h6.sal.bam	other	828576	828576	0	+	1	2	91	118	1.0
CP008925.1	h6.sal.bam	other	828577	828577	0	+	1	0	92	117	1.0
CP008925.1	h6.sal.bam	other	828578	828578	0	+	0	2	92	117	0.0
CP008925.1	h6.sal.bam	other	828579	828579	0	+	1	0	91	115	1.0
CP008925.1	h6.sal.bam	other	828580	828580	0	+	2	0	93	118	2.0
CP008925.1	h6.sal.bam	other	828581	828581	0	+	1	2	90	119	1.0
CP008925.1	h6.sal.bam	other	828582	828582	0	+	4	1	94	119	4.0
CP008925.1	h6.sal.bam	other	828583	828583	0	+	0	1	94	118	0.0
CP008925.1	h6.sal.bam	other	828584	828584	0	+	0	3	94	117	0.0
CP008925.1	h6.sal.bam	other	828585	828585	0	+	2	1	95	117	2.0
CP008925.1	h6.sal.bam	other	828586	828586	0	+	3	2	95	119	3.0
CP008925.1	h6.sal.bam	other	828587	828587	0	+	0	3	95	117	0.0
CP008925.1	h6.sal.bam	other	828588	828588	0	+	1	2	96	114	1.0
CP008925.1	h6.sal.bam	other	828589	828589	0	+	4	1	99	112	4.0
CP008925.1	h6.sal.bam	other	828590	828590	0	+	2	0	101	111	2.0
CP008925.1	h6.sal.bam	other	828591	828591	0	+	0	1	100	112	0.0
CP008925.1	h6.sal.bam	other	828592	828592	0	+	0	1	98	111	0.0
CP008925.1	h6.sal.bam	other	828593	828593	0	+	2	0	100	111	2.0
CP008925.1	h6.sal.bam	other	828594	828594	0	+	1	1	97	111	1.0
CP008925.1	h6.sal.bam	other	828595	828595	0	+	0	2	97	111	0.0
CP008925.1	h6.sal.bam	other	828596	828596	0	+	3	5	100	111	3.0
CP008925.1	h6.sal.bam	other	828597	828597	0	+	0	0	94	107	0.0
CP008925.1	h6.sal.bam	other	828598	828598	0	+	1	1	95	112	1.0
CP008925.1	h6.sal.bam	other	828599	828599	0	+	6	1	101	114	6.0
CP008925.1	h6.sal.bam	other	828600	828600	0	+	1	0	101	113	1.0
CP008925.1	h6.sal.bam	other	828601	828601	0	+	1	2	100	113	1.0
CP008925.1	h6.sal.bam	other	828602	828602	0	+	2	4	102	112	2.0
CP008925.1	h6.sal.bam	other	828603	828603	0	+	0	1	102	110	0.0
CP008925.1	h6.sal.bam	other	828604	828604	0	+	5	2	106	110	5.0
CP008925.1	h6.sal.bam	other	828605	828605	0	+	2	0	105	110	2.0
CP008925.1	h6.sal.bam	other	828606	828606	0	+	0	2	105	110	0.0
CP008925.1	h6.sal.bam	other	828607	828607	0	+	0	0	103	110	0.0
CP008925.1	h6.sal.bam	other	828608	828608	0	+	3	3	101	112	3.0
CP008925.1	h6.sal.bam	other	828609	828609	0	+	1	2	102	109	1.0
CP008925.1	h6.sal.bam	other	828610	828610	0	+	0	0	101	110	0.0
CP008925.1	h6.sal.bam	other	828611	828611	0	+	4	1	104	112	4.0
CP008925.1	h6.sal.bam	other	828612	828612	0	+	4	2	107	113	4.0
CP008925.1	h6.sal.bam	other	828613	828613	0	+	0	3	107	111	0.0
CP008925.1	h6.sal.bam	other	828614	828614	0	+	6	0	112	111	6.0
CP008925.1	h6.sal.bam	other	828615	828615	0	+	0	5	112	111	0.0
CP008925.1	h6.sal.bam	other	828616	828616	0	+	1	0	112	107	1.0
CP008925.1	h6.sal.bam	other	828617	828617	0	+	1	3	108	107	1.0
CP008925.1	h6.sal.bam	other	828618	828618	0	+	2	0	109	115	2.0
CP008925.1	h6.sal.bam	other	828619	828619	0	+	0	2	109	115	0.0
CP008925.1	h6.sal.bam	other	828620	828620	0	+	2	1	107	115	2.0
CP008925.1	h6.sal.bam	other	828621	828621	0	+	4	7	111	115	4.0
CP008925.1	h6.sal.bam	other	828622	828622	0	+	5	1	114	110	5.0
CP008925.1	h6.sal.bam	other	828623	828623	0	+	0	0	112	109	0.0
CP008925.1	h6.sal.bam	other	828624	828624	0	+	2	0	114	110	2.0
CP008925.1	h6.sal.bam	other	828625	828625	0	+	2	1	115	110	2.0
CP008925.1	h6.sal.bam	other	828626	828626	0	+	5	2	116	109	5.0
CP008925.1	h6.sal.bam	other	828627	828627	0	+	1	2	116	107	1.0
CP008925.1	h6.sal.bam	other	828628	828628	0	+	3	4	116	108	3.0
CP008925.1	h6.sal.bam	other	828629	828629	0	+	2	0	118	104	2.0
CP008925.1	h6.sal.bam	other	828630	828630	0	+	0	1	118	104	0.0
CP008925.1	h6.sal.bam	other	828631	828631	0	+	3	1	120	104	2.0
CP008925.1	h6.sal.bam	other	828632	828632	0	+	1	2	119	105	1.0
CP008925.1	h6.sal.bam	other	828633	828633	0	+	1	4	120	105	1.0
CP008925.1	h6.sal.bam	other	828634	828634	0	+	2	1	120	101	2.0
CP008925.1	h6.sal.bam	other	828635	828635	0	+	3	1	120	104	3.0
CP008925.1	h6.sal.bam	other	828636	828636	0	+	2	2	120	103	2.0
CP008925.1	h6.sal.bam	other	828637	828637	0	+	4	1	124	101	4.0
CP008925.1	h6.sal.bam	other	828638	828638	0	+	5	1	125	100	5.0
CP008925.1	h6.sal.bam	other	828639	828639	0	+	5	2	128	99	5.0
CP008925.1	h6.sal.bam	other	828640	828640	0	+	1	2	128	97	1.0
CP008925.1	h6.sal.bam	other	828641	828641	0	+	3	1	130	97	3.0
CP008925.1	h6.sal.bam	other	828642	828642	0	+	0	0	130	96	0.0
CP008925.1	h6.sal.bam	other	828643	828643	0	+	0	4	129	98	0.0
CP008925.1	h6.sal.bam	other	828644	828644	0	+	3	3	132	95	3.0
CP008925.1	h6.sal.bam	other	828645	828645	0	+	2	0	133	95	2.0
CP008925.1	h6.sal.bam	other	828646	828646	0	+	0	4	133	95	0.0
CP008925.1	h6.sal.bam	other	828647	828647	0	+	1	3	131	92	1.0
CP008925.1	h6.sal.bam	other	828648	828648	0	+	0	0	131	91	0.0
CP008925.1	h6.sal.bam	other	828649	828649	0	+	0	5	131	91	0.0
CP008925.1	h6.sal.bam	other	828650	828650	0	+	2	0	132	86	2.0
CP008925.1	h6.sal.bam	other	828651	828651	0	+	0	1	131	89	0.0
CP008925.1	h6.sal.bam	other	828652	828652	0	+	0	1	130	91	0.0
CP008925.1	h6.sal.bam	other	828653	828653	0	+	0	1	129	94	0.0
CP008925.1	h6.sal.bam	other	828654	828654	0	+	1	1	130	93	1.0
CP008925.1	h6.sal.bam	other	828655	828655	0	+	4	1	130	92	4.0
CP008925.1	h6.sal.bam	other	828656	828656	0	+	1	2	128	91	1.0
CP008925.1	h6.sal.bam	other	828657	828657	0	+	0	1	128	89	0.0
CP008925.1	h6.sal.bam	other	828658	828658	0	+	0	1	127	93	0.0
CP008925.1	h6.sal.bam	other	828659	828659	0	+	0	0	125	94	0.0
CP008925.1	h6.sal.bam	other	828660	828660	0	+	1	3	126	95	0.6666666666666666
CP008925.1	h6.sal.bam	other	828661	828661	0	+	0	0	124	93	0.0
CP008925.1	h6.sal.bam	other	828662	828662	0	+	2	0	126	95	2.0
CP008925.1	h6.sal.bam	other	828663	828663	0	+	5	1	130	97	5.0
CP008925.1	h6.sal.bam	other	828664	828664	0	+	2	0	127	98	2.0
CP008925.1	h6.sal.bam	other	828665	828665	0	+	2	0	128	99	2.0
CP008925.1	h6.sal.bam	other	828666	828666	0	+	2	0	130	100	2.0
CP008925.1	h6.sal.bam	other	828667	828667	0	+	3	1	131	100	3.0
CP008925.1	h6.sal.bam	other	828668	828668	0	+	0	0	130	100	0.0
CP008925.1	h6.sal.bam	other	828669	828669	0	+	1	1	131	100	1.0
CP008925.1	h6.sal.bam	other	828670	828670	0	+	0	3	131	101	0.0
CP008925.1	h6.sal.bam	other	828671	828671	0	+	0	3	128	100	0.0
CP008925.1	h6.sal.bam	other	828672	828672	0	+	1	2	128	98	1.0
CP008925.1	h6.sal.bam	other	828673	828673	0	+	1	3	128	96	1.0
CP008925.1	h6.sal.bam	other	828674	828674	0	+	3	1	125	96	3.0
CP008925.1	h6.sal.bam	other	828675	828675	0	+	2	0	126	97	2.0
CP008925.1	h6.sal.bam	other	828676	828676	0	+	3	0	128	98	3.0
CP008925.1	h6.sal.bam	other	828677	828677	0	+	5	2	131	99	5.0
CP008925.1	h6.sal.bam	other	828678	828678	0	+	3	1	129	98	3.0
CP008925.1	h6.sal.bam	other	828679	828679	0	+	4	2	130	97	4.0
CP008925.1	h6.sal.bam	other	828680	828680	0	+	2	1	132	97	2.0
CP008925.1	h6.sal.bam	other	828681	828681	0	+	3	1	135	96	3.0
CP008925.1	h6.sal.bam	other	828682	828682	0	+	0	2	135	95	0.0
CP008925.1	h6.sal.bam	other	828683	828683	0	+	0	1	131	95	0.0
CP008925.1	h6.sal.bam	other	828684	828684	0	+	0	2	131	95	0.0
CP008925.1	h6.sal.bam	other	828685	828685	0	+	0	2	127	93	0.0
CP008925.1	h6.sal.bam	other	828686	828686	0	+	1	3	128	91	1.0
CP008925.1	h6.sal.bam	other	828687	828687	0	+	4	2	129	88	4.0
CP008925.1	h6.sal.bam	other	828688	828688	0	+	0	0	128	89	0.0
CP008925.1	h6.sal.bam	other	828689	828689	0	+	1	3	124	89	1.0
CP008925.1	h6.sal.bam	other	828690	828690	0	+	7	3	131	88	7.0
CP008925.1	h6.sal.bam	other	828691	828691	0	+	2	1	131	85	2.0
CP008925.1	h6.sal.bam	other	828692	828692	0	+	0	4	130	84	0.0
CP008925.1	h6.sal.bam	other	828693	828693	0	+	1	0	129	85	1.0
CP008925.1	h6.sal.bam	other	828694	828694	0	+	0	3	129	85	0.0
CP008925.1	h6.sal.bam	other	828695	828695	0	+	3	1	130	82	3.0
CP008925.1	h6.sal.bam	other	828696	828696	0	+	0	1	126	82	0.0
CP008925.1	h6.sal.bam	other	828697	828697	0	+	1	1	123	82	1.0
CP008925.1	h6.sal.bam	other	828698	828698	0	+	1	0	124	83	1.0
CP008925.1	h6.sal.bam	other	828699	828699	0	+	0	1	122	83	0.0
CP008925.1	h6.sal.bam	other	828700	828700	0	+	4	0	124	83	4.0
CP008925.1	h6.sal.bam	other	828701	828701	0	+	2	0	121	86	2.0
CP008925.1	h6.sal.bam	GAAC	828702	828702	828710	+	3	4	123	87	3.0
CP008925.1	h6.sal.bam	other	828703	828703	0	+	5	0	126	85	5.0
CP008925.1	h6.sal.bam	GAAC	828704	828704	828710	+	8	0	132	85	8.0
CP008925.1	h6.sal.bam	other	828705	828705	0	+	0	2	132	85	0.0
CP008925.1	h6.sal.bam	other	828706	828706	0	+	8	0	135	84	8.0
CP008925.1	h6.sal.bam	other	828707	828707	0	+	1	2	136	85	1.0
CP008925.1	h6.sal.bam	other	828708	828708	0	+	0	1	136	88	0.0
CP008925.1	h6.sal.bam	other	828709	828709	0	+	2	3	136	88	2.0
CP008925.1	h6.sal.bam	other	828710	828710	0	+	3	0	136	87	3.0
CP008925.1	h6.sal.bam	other	828711	828711	0	+	1	0	131	88	1.0
CP008925.1	h6.sal.bam	other	828712	828712	0	+	1	0	127	89	1.0
CP008925.1	h6.sal.bam	other	828713	828713	0	+	0	2	127	91	0.0
CP008925.1	h6.sal.bam	other	828714	828714	0	+	0	0	122	90	0.0
CP008925.1	h6.sal.bam	other	828715	828715	0	+	0	3	121	90	0.0
CP008925.1	h6.sal.bam	other	828716	828716	0	+	1	1	119	90	1.0
CP008925.1	h6.sal.bam	other	828717	828717	0	+	0	0	118	93	0.0
CP008925.1	h6.sal.bam	other	828718	828718	0	+	1	1	118	95	1.0
CP008925.1	h6.sal.bam	GAAC	828719	828719	828710	+	3	2	120	96	3.0
CP008925.1	h6.sal.bam	other	828720	828720	0	+	0	1	118	95	0.0
CP008925.1	h6.sal.bam	GAAC	828721	828721	828710	+	1	1	119	94	1.0
CP008925.1	h6.sal.bam	other	828722	828722	0	+	0	1	118	96	0.0
CP008925.1	h6.sal.bam	other	828723	828723	0	+	1	0	119	97	1.0
CP008925.1	h6.sal.bam	other	828724	828724	0	+	1	3	120	97	1.0
CP008925.1	h6.sal.bam	other	828725	828725	0	+	2	0	120	97	2.0
CP008925.1	h6.sal.bam	other	828726	828726	0	+	9	2	129	99	9.0
CP008925.1	h6.sal.bam	other	828727	828727	0	+	0	4	129	97	0.0
CP008925.1	h6.sal.bam	other	828728	828728	0	+	9	0	137	94	9.0
CP008925.1	h6.sal.bam	other	828729	828729	0	+	1	0	138	94	1.0
CP008925.1	h6.sal.bam	other	828730	828730	0	+	1	0	135	96	1.0
CP008925.1	h6.sal.bam	other	828731	828731	0	+	1	3	135	97	1.0
CP008925.1	h6.sal.bam	other	828732	828732	0	+	2	3	136	98	2.0
CP008925.1	h6.sal.bam	other	828733	828733	0	+	2	3	138	95	2.0
CP008925.1	h6.sal.bam	other	828734	828734	0	+	5	0	143	99	5.0
CP008925.1	h6.sal.bam	other	828735	828735	0	+	2	1	145	99	2.0
CP008925.1	h6.sal.bam	other	828736	828736	0	+	1	1	145	103	1.0
CP008925.1	h6.sal.bam	other	828737	828737	0	+	2	2	146	102	2.0
CP008925.1	h6.sal.bam	other	828738	828738	0	+	1	2	142	100	1.0
CP008925.1	h6.sal.bam	other	828739	828739	0	+	0	1	138	98	0.0
CP008925.1	h6.sal.bam	other	828740	828740	0	+	2	1	139	101	2.0
CP008925.1	h6.sal.bam	other	828741	828741	0	+	2	0	137	101	2.0
CP008925.1	h6.sal.bam	other	828742	828742	0	+	1	0	137	101	1.0
CP008925.1	h6.sal.bam	other	828743	828743	0	+	1	2	137	101	1.0
CP008925.1	h6.sal.bam	other	828744	828744	0	+	3	2	140	103	3.0
CP008925.1	h6.sal.bam	other	828745	828745	0	+	2	0	142	104	2.0
CP008925.1	h6.sal.bam	other	828746	828746	0	+	5	2	141	104	5.0
CP008925.1	h6.sal.bam	other	828747	828747	0	+	1	2	142	102	1.0
CP008925.1	h6.sal.bam	other	828748	828748	0	+	1	0	142	101	1.0
CP008925.1	h6.sal.bam	other	828749	828749	0	+	2	2	141	106	2.0
CP008925.1	h6.sal.bam	other	828750	828750	0	+	0	1	139	105	0.0
CP008925.1	h6.sal.bam	other	828751	828751	0	+	0	1	136	105	0.0
CP008925.1	h6.sal.bam	other	828752	828752	0	+	1	1	134	104	1.0
CP008925.1	h6.sal.bam	other	828753	828753	0	+	4	0	131	103	4.0
CP008925.1	h6.sal.bam	other	828754	828754	0	+	0	2	131	103	0.0
CP008925.1	h6.sal.bam	other	828755	828755	0	+	3	0	132	101	3.0
CP008925.1	h6.sal.bam	other	828756	828756	0	+	1	1	132	101	1.0
CP008925.1	h6.sal.bam	other	828757	828757	0	+	1	1	133	107	1.0
CP008925.1	h6.sal.bam	other	828758	828758	0	+	1	1	134	107	1.0
CP008925.1	h6.sal.bam	other	828759	828759	0	+	1	0	135	106	1.0
CP008925.1	h6.sal.bam	other	828760	828760	0	+	3	0	138	107	3.0
CP008925.1	h6.sal.bam	other	828761	828761	0	+	2	3	139	110	2.0
CP008925.1	h6.sal.bam	other	828762	828762	0	+	4	0	139	107	4.0
CP008925.1	h6.sal.bam	other	828763	828763	0	+	2	0	141	107	2.0
CP008925.1	h6.sal.bam	other	828764	828764	0	+	2	2	135	111	2.0
CP008925.1	h6.sal.bam	other	828765	828765	0	+	1	0	136	110	1.0
CP008925.1	h6.sal.bam	other	828766	828766	0	+	1	4	136	112	1.0
CP008925.1	h6.sal.bam	other	828767	828767	0	+	1	1	136	108	1.0
CP008925.1	h6.sal.bam	other	828768	828768	0	+	0	1	136	107	0.0
CP008925.1	h6.sal.bam	other	828769	828769	0	+	2	0	136	106	2.0
CP008925.1	h6.sal.bam	other	828770	828770	0	+	1	0	136	107	1.0
CP008925.1	h6.sal.bam	other	828771	828771	0	+	1	1	137	107	1.0
CP008925.1	h6.sal.bam	other	828772	828772	0	+	0	2	136	108	0.0
CP008925.1	h6.sal.bam	other	828773	828773	0	+	0	1	135	108	0.0
CP008925.1	h6.sal.bam	other	828774	828774	0	+	0	0	135	107	0.0
CP008925.1	h6.sal.bam	other	828775	828775	0	+	0	3	131	110	0.0
CP008925.1	h6.sal.bam	other	828776	828776	0	+	3	1	127	108	3.0
CP008925.1	h6.sal.bam	other	828777	828777	0	+	0	3	127	107	0.0
CP008925.1	h6.sal.bam	other	828778	828778	0	+	1	0	125	106	1.0
CP008925.1	h6.sal.bam	other	828779	828779	0	+	0	1	117	108	0.0
CP008925.1	h6.sal.bam	other	828780	828780	0	+	2	0	119	107	2.0
CP008925.1	h6.sal.bam	other	828781	828781	0	+	1	5	109	113	1.0
CP008925.1	h6.sal.bam	other	828782	828782	0	+	0	1	108	110	0.0
CP008925.1	h6.sal.bam	other	828783	828783	0	+	0	0	108	109	0.0
CP008925.1	h6.sal.bam	other	828784	828784	0	+	3	2	108	109	3.0
CP008925.1	h6.sal.bam	other	828785	828785	0	+	0	1	107	111	0.0
CP008925.1	h6.sal.bam	other	828786	828786	0	+	1	1	108	110	1.0
CP008925.1	h6.sal.bam	other	828787	828787	0	+	1	2	109	109	1.0
CP008925.1	h6.sal.bam	other	828788	828788	0	+	1	1	110	108	1.0
CP008925.1	h6.sal.bam	other	828789	828789	0	+	0	1	110	109	0.0
CP008925.1	h6.sal.bam	other	828790	828790	0	+	0	2	110	108	0.0
CP008925.1	h6.sal.bam	other	828791	828791	0	+	3	4	112	107	3.0
CP008925.1	h6.sal.bam	other	828792	828792	0	+	1	2	113	105	1.0
CP008925.1	h6.sal.bam	other	828793	828793	0	+	1	3	111	104	1.0
CP008925.1	h6.sal.bam	other	828794	828794	0	+	1	0	111	121	1.0
CP008925.1	h6.sal.bam	GAAC	828795	828795	828803	+	2	0	113	121	2.0
CP008925.1	h6.sal.bam	other	828796	828796	0	+	2	3	113	121	2.0
CP008925.1	h6.sal.bam	GAAC	828797	828797	828803	+	3	2	115	182	3.0
CP008925.1	h6.sal.bam	other	828798	828798	0	+	3	0	118	181	3.0
CP008925.1	h6.sal.bam	other	828799	828799	0	+	0	3	117	183	0.0
CP008925.1	h6.sal.bam	other	828800	828800	0	+	0	2	114	180	0.0
CP008925.1	h6.sal.bam	other	828801	828801	0	+	1	1	107	179	1.0
CP008925.1	h6.sal.bam	other	828802	828802	0	+	2	0	107	179	2.0
CP008925.1	h6.sal.bam	other	828803	828803	0	+	1	2	101	183	1.0
CP008925.1	h6.sal.bam	other	828804	828804	0	+	0	0	98	182	0.0
CP008925.1	h6.sal.bam	other	828805	828805	0	+	1	1	98	186	1.0
CP008925.1	h6.sal.bam	other	828806	828806	0	+	0	4	98	186	0.0
CP008925.1	h6.sal.bam	other	828807	828807	0	+	1	3	92	183	1.0
CP008925.1	h6.sal.bam	other	828808	828808	0	+	1	4	93	180	1.0
CP008925.1	h6.sal.bam	other	828809	828809	0	+	1	3	93	176	1.0
CP008925.1	h6.sal.bam	other	828810	828810	0	+	2	2	93	173	2.0
CP008925.1	h6.sal.bam	other	828811	828811	0	+	2	0	94	176	2.0
CP008925.1	h6.sal.bam	GAAC	828812	828812	828803	+	1	2	94	209	1.0
CP008925.1	h6.sal.bam	other	828813	828813	0	+	0	0	93	207	0.0
CP008925.1	h6.sal.bam	GAAC	828814	828814	828803	+	3	2	96	213	3.0
CP008925.1	h6.sal.bam	other	828815	828815	0	+	1	1	95	211	1.0
CP008925.1	h6.sal.bam	other	828816	828816	0	+	0	0	93	211	0.0
CP008925.1	h6.sal.bam	other	828817	828817	0	+	6	0	98	211	6.0
CP008925.1	h6.sal.bam	other	828818	828818	0	+	5	4	103	212	5.0
CP008925.1	h6.sal.bam	other	828819	828819	0	+	1	4	100	208	1.0
CP008925.1	h6.sal.bam	other	828820	828820	0	+	1	0	95	210	1.0
CP008925.1	h6.sal.bam	other	828821	828821	0	+	1	1	96	210	1.0
CP008925.1	h6.sal.bam	other	828822	828822	0	+	2	1	96	209	2.0
CP008925.1	h6.sal.bam	other	828823	828823	0	+	4	4	100	210	4.0
CP008925.1	h6.sal.bam	other	828824	828824	0	+	0	1	97	208	0.0
CP008925.1	h6.sal.bam	other	828825	828825	0	+	0	1	97	207	0.0
CP008925.1	h6.sal.bam	other	828826	828826	0	+	0	0	97	206	0.0
CP008925.1	h6.sal.bam	other	828827	828827	0	+	1	0	97	209	1.0
CP008925.1	h6.sal.bam	other	828828	828828	0	+	0	1	93	211	0.0
CP008925.1	h6.sal.bam	other	828829	828829	0	+	0	5	93	212	0.0
CP008925.1	h6.sal.bam	other	828830	828830	0	+	1	1	91	209	1.0
CP008925.1	h6.sal.bam	other	828831	828831	0	+	2	0	91	208	2.0
CP008925.1	h6.sal.bam	other	828832	828832	0	+	1	1	91	208	1.0
CP008925.1	h6.sal.bam	other	828833	828833	0	+	0	0	90	208	0.0
CP008925.1	h6.sal.bam	other	828834	828834	0	+	0	1	86	208	0.0
CP008925.1	h6.sal.bam	other	828835	828835	0	+	1	3	87	207	1.0
CP008925.1	h6.sal.bam	other	828836	828836	0	+	2	0	87	205	2.0
CP008925.1	h6.sal.bam	other	828837	828837	0	+	0	0	84	205	0.0
CP008925.1	h6.sal.bam	other	828838	828838	0	+	2	4	84	206	2.0
CP008925.1	h6.sal.bam	other	828839	828839	0	+	0	1	83	205	0.0
CP008925.1	h6.sal.bam	other	828840	828840	0	+	1	1	83	204	1.0
CP008925.1	h6.sal.bam	other	828841	828841	0	+	1	0	83	204	1.0
CP008925.1	h6.sal.bam	other	828842	828842	0	+	4	0	86	205	4.0
CP008925.1	h6.sal.bam	other	828843	828843	0	+	0	0	86	205	0.0
CP008925.1	h6.sal.bam	other	828844	828844	0	+	4	1	88	205	4.0
CP008925.1	h6.sal.bam	other	828845	828845	0	+	0	0	87	204	0.0
CP008925.1	h6.sal.bam	other	828846	828846	0	+	3	2	89	204	3.0
CP008925.1	h6.sal.bam	other	828847	828847	0	+	1	2	90	202	1.0
CP008925.1	h6.sal.bam	other	828848	828848	0	+	1	0	90	203	1.0
CP008925.1	h6.sal.bam	other	828849	828849	0	+	2	3	92	204	2.0
CP008925.1	h6.sal.bam	other	828850	828850	0	+	1	2	93	202	1.0
CP008925.1	h6.sal.bam	other	828851	828851	0	+	2	2	93	200	2.0
CP008925.1	h6.sal.bam	other	828852	828852	0	+	0	1	93	198	0.0
CP008925.1	h6.sal.bam	other	828853	828853	0	+	1	0	93	203	1.0
CP008925.1	h6.sal.bam	other	828854	828854	0	+	0	5	92	203	0.0
CP008925.1	h6.sal.bam	other	828855	828855	0	+	1	1	91	199	1.0
CP008925.1	h6.sal.bam	other	828856	828856	0	+	1	2	92	198	1.0
CP008925.1	h6.sal.bam	other	828857	828857	0	+	0	0	92	196	0.0
CP008925.1	h6.sal.bam	other	828858	828858	0	+	0	0	92	196	0.0
CP008925.1	h6.sal.bam	other	828859	828859	0	+	0	4	89	196	0.0
CP008925.1	h6.sal.bam	other	828860	828860	0	+	0	0	88	193	0.0
CP008925.1	h6.sal.bam	other	828861	828861	0	+	2	0	88	194	2.0
CP008925.1	h6.sal.bam	other	828862	828862	0	+	0	1	88	194	0.0
CP008925.1	h6.sal.bam	other	828863	828863	0	+	1	2	89	194	1.0
CP008925.1	h6.sal.bam	other	828864	828864	0	+	1	0	90	193	1.0
CP008925.1	h6.sal.bam	other	828865	828865	0	+	2	1	92	193	2.0
CP008925.1	h6.sal.bam	other	828866	828866	0	+	1	2	90	192	1.0
CP008925.1	h6.sal.bam	other	828867	828867	0	+	0	1	89	197	0.0
CP008925.1	h6.sal.bam	other	828868	828868	0	+	1	23	88	197	1.0
CP008925.1	h6.sal.bam	GAAC	828869	828869	828877	+	0	64	85	174	0.0
CP008925.1	h6.sal.bam	other	828870	828870	0	+	4	4	88	111	4.0
CP008925.1	h6.sal.bam	GAAC	828871	828871	828877	+	62	0	148	109	62.0
CP008925.1	h6.sal.bam	other	828872	828872	0	+	0	1	146	110	0.0
CP008925.1	h6.sal.bam	other	828873	828873	0	+	0	1	143	114	0.0
CP008925.1	h6.sal.bam	other	828874	828874	0	+	1	1	144	113	1.0
CP008925.1	h6.sal.bam	other	828875	828875	0	+	1	1	145	112	1.0
CP008925.1	h6.sal.bam	other	828876	828876	0	+	1	1	143	112	1.0
CP008925.1	h6.sal.bam	other	828877	828877	0	+	1	3	144	112	1.0
CP008925.1	h6.sal.bam	other	828878	828878	0	+	13	1	157	109	13.0
CP008925.1	h6.sal.bam	other	828879	828879	0	+	0	4	156	110	0.0
CP008925.1	h6.sal.bam	other	828880	828880	0	+	1	1	157	107	1.0
CP008925.1	h6.sal.bam	other	828881	828881	0	+	2	1	158	106	2.0
CP008925.1	h6.sal.bam	other	828882	828882	0	+	0	0	156	105	0.0
CP008925.1	h6.sal.bam	other	828883	828883	0	+	1	0	156	105	1.0
CP008925.1	h6.sal.bam	other	828884	828884	0	+	1	3	156	108	1.0
CP008925.1	h6.sal.bam	other	828885	828885	0	+	2	0	155	107	2.0
CP008925.1	h6.sal.bam	GAAC	828886	828886	828877	+	1	34	156	109	1.0
CP008925.1	h6.sal.bam	other	828887	828887	0	+	3	4	158	75	3.0
CP008925.1	h6.sal.bam	GAAC	828888	828888	828877	+	29	0	187	71	29.0
CP008925.1	h6.sal.bam	other	828889	828889	0	+	8	0	192	78	8.0
CP008925.1	h6.sal.bam	other	828890	828890	0	+	3	1	194	78	3.0
CP008925.1	h6.sal.bam	other	828891	828891	0	+	1	0	190	78	1.0
CP008925.1	h6.sal.bam	other	828892	828892	0	+	0	4	190	78	0.0
CP008925.1	h6.sal.bam	other	828893	828893	0	+	2	1	187	74	2.0
CP008925.1	h6.sal.bam	other	828894	828894	0	+	2	1	188	73	2.0
CP008925.1	h6.sal.bam	other	828895	828895	0	+	0	2	187	74	0.0
CP008925.1	h6.sal.bam	other	828896	828896	0	+	0	0	185	72	0.0
CP008925.1	h6.sal.bam	other	828897	828897	0	+	1	0	181	74	1.0
CP008925.1	h6.sal.bam	other	828898	828898	0	+	2	2	183	76	2.0
CP008925.1	h6.sal.bam	other	828899	828899	0	+	1	2	184	74	1.0
CP008925.1	h6.sal.bam	GAAC	828900	828900	828908	+	0	0	184	74	0.0
CP008925.1	h6.sal.bam	other	828901	828901	0	+	0	0	184	75	0.0
CP008925.1	h6.sal.bam	GAAC	828902	828902	828908	+	1	2	184	77	1.0
CP008925.1	h6.sal.bam	other	828903	828903	0	+	0	2	184	77	0.0
CP008925.1	h6.sal.bam	other	828904	828904	0	+	0	2	184	77	0.0
CP008925.1	h6.sal.bam	other	828905	828905	0	+	1	0	184	79	1.0
CP008925.1	h6.sal.bam	other	828906	828906	0	+	2	0	184	80	2.0
CP008925.1	h6.sal.bam	other	828907	828907	0	+	1	1	184	80	1.0
CP008925.1	h6.sal.bam	other	828908	828908	0	+	2	0	186	82	2.0
CP008925.1	h6.sal.bam	other	828909	828909	0	+	1	0	186	86	1.0
CP008925.1	h6.sal.bam	other	828910	828910	0	+	0	0	184	86	0.0
CP008925.1	h6.sal.bam	other	828911	828911	0	+	3	1	187	87	3.0
CP008925.1	h6.sal.bam	other	828912	828912	0	+	0	0	185	87	0.0
CP008925.1	h6.sal.bam	other	828913	828913	0	+	4	3	189	89	4.0
CP008925.1	h6.sal.bam	other	828914	828914	0	+	1	0	190	86	1.0
CP008925.1	h6.sal.bam	other	828915	828915	0	+	1	1	189	88	1.0
CP008925.1	h6.sal.bam	other	828916	828916	0	+	0	1	189	87	0.0
CP008925.1	h6.sal.bam	GAAC	828917	828917	828908	+	1	0	186	90	1.0
CP008925.1	h6.sal.bam	other	828918	828918	0	+	1	0	187	95	1.0
CP008925.1	h6.sal.bam	GAAC	828919	828919	828908	+	2	1	185	95	2.0
CP008925.1	h6.sal.bam	other	828920	828920	0	+	0	1	185	95	0.0
CP008925.1	h6.sal.bam	other	828921	828921	0	+	0	1	182	95	0.0
CP008925.1	h6.sal.bam	other	828922	828922	0	+	2	0	183	96	2.0
CP008925.1	h6.sal.bam	other	828923	828923	0	+	1	1	182	100	1.0
CP008925.1	h6.sal.bam	other	828924	828924	0	+	3	1	184	99	3.0
CP008925.1	h6.sal.bam	other	828925	828925	0	+	1	0	184	99	1.0
CP008925.1	h6.sal.bam	other	828926	828926	0	+	7	2	188	99	7.0
CP008925.1	h6.sal.bam	other	828927	828927	0	+	2	4	190	97	2.0
CP008925.1	h6.sal.bam	other	828928	828928	0	+	0	0	189	94	0.0
CP008925.1	h6.sal.bam	other	828929	828929	0	+	4	1	193	94	4.0
CP008925.1	h6.sal.bam	other	828930	828930	0	+	0	0	192	95	0.0
CP008925.1	h6.sal.bam	other	828931	828931	0	+	4	0	195	98	4.0
CP008925.1	h6.sal.bam	other	828932	828932	0	+	1	0	196	102	1.0
CP008925.1	h6.sal.bam	other	828933	828933	0	+	2	1	198	103	2.0
CP008925.1	h6.sal.bam	other	828934	828934	0	+	2	1	200	103	2.0
CP008925.1	h6.sal.bam	other	828935	828935	0	+	6	1	206	103	6.0
CP008925.1	h6.sal.bam	other	828936	828936	0	+	1	0	205	104	1.0
CP008925.1	h6.sal.bam	other	828937	828937	0	+	2	1	207	105	2.0
CP008925.1	h6.sal.bam	other	828938	828938	0	+	1	2	206	109	1.0
CP008925.1	h6.sal.bam	other	828939	828939	0	+	0	3	206	111	0.0
CP008925.1	h6.sal.bam	other	828940	828940	0	+	2	2	206	109	2.0
CP008925.1	h6.sal.bam	other	828941	828941	0	+	0	2	205	107	0.0
CP008925.1	h6.sal.bam	other	828942	828942	0	+	1	1	202	105	1.0
CP008925.1	h6.sal.bam	other	828943	828943	0	+	0	0	200	109	0.0
CP008925.1	h6.sal.bam	other	828944	828944	0	+	2	1	202	109	2.0
CP008925.1	h6.sal.bam	other	828945	828945	0	+	0	1	142	111	0.0
CP008925.1	h6.sal.bam	other	828946	828946	0	+	10	1	152	111	10.0
CP008925.1	h6.sal.bam	other	828947	828947	0	+	2	5	154	112	2.0
CP008925.1	h6.sal.bam	other	828948	828948	0	+	0	0	152	108	0.0
CP008925.1	h6.sal.bam	other	828949	828949	0	+	2	0	154	108	2.0
CP008925.1	h6.sal.bam	other	828950	828950	0	+	1	1	155	108	1.0
CP008925.1	h6.sal.bam	other	828951	828951	0	+	2	0	155	108	2.0
CP008925.1	h6.sal.bam	other	828952	828952	0	+	1	0	156	111	1.0
CP008925.1	h6.sal.bam	other	828953	828953	0	+	3	2	146	111	3.0
CP008925.1	h6.sal.bam	other	828954	828954	0	+	0	1	145	111	0.0
CP008925.1	h6.sal.bam	other	828955	828955	0	+	1	0	144	110	1.0
CP008925.1	h6.sal.bam	other	828956	828956	0	+	0	0	144	110	0.0
CP008925.1	h6.sal.bam	other	828957	828957	0	+	1	0	145	111	1.0
CP008925.1	h6.sal.bam	other	828958	828958	0	+	0	3	143	112	0.0
CP008925.1	h6.sal.bam	other	828959	828959	0	+	2	2	144	112	2.0
CP008925.1	h6.sal.bam	other	828960	828960	0	+	3	2	146	110	3.0
CP008925.1	h6.sal.bam	other	828961	828961	0	+	2	0	147	111	2.0
CP008925.1	h6.sal.bam	other	828962	828962	0	+	0	2	143	112	0.0
CP008925.1	h6.sal.bam	GAAC	828963	828963	828971	+	2	5	105	110	2.0
CP008925.1	h6.sal.bam	other	828964	828964	0	+	1	0	106	111	1.0
CP008925.1	h6.sal.bam	GAAC	828965	828965	828971	+	3	1	109	111	3.0
CP008925.1	h6.sal.bam	other	828966	828966	0	+	6	0	114	110	6.0
CP008925.1	h6.sal.bam	other	828967	828967	0	+	1	0	115	111	1.0
CP008925.1	h6.sal.bam	other	828968	828968	0	+	2	2	115	113	2.0
CP008925.1	h6.sal.bam	other	828969	828969	0	+	0	0	113	112	0.0
CP008925.1	h6.sal.bam	other	828970	828970	0	+	0	0	110	113	0.0
CP008925.1	h6.sal.bam	other	828971	828971	0	+	1	3	111	115	1.0
CP008925.1	h6.sal.bam	other	828972	828972	0	+	3	1	114	113	3.0
CP008925.1	h6.sal.bam	other	828973	828973	0	+	2	0	115	112	2.0
CP008925.1	h6.sal.bam	other	828974	828974	0	+	2	2	117	116	2.0
CP008925.1	h6.sal.bam	other	828975	828975	0	+	2	1	118	114	2.0
CP008925.1	h6.sal.bam	other	828976	828976	0	+	1	3	119	114	1.0
CP008925.1	h6.sal.bam	other	828977	828977	0	+	0	1	119	114	0.0
CP008925.1	h6.sal.bam	other	828978	828978	0	+	3	2	122	113	3.0
CP008925.1	h6.sal.bam	other	828979	828979	0	+	2	4	123	114	2.0
CP008925.1	h6.sal.bam	GAAC	828980	828980	828971	+	6	1	129	110	6.0
CP008925.1	h6.sal.bam	other	828981	828981	0	+	2	0	129	109	2.0
CP008925.1	h6.sal.bam	GAAC	828982	828982	828971	+	0	4	128	111	0.0
CP008925.1	h6.sal.bam	other	828983	828983	0	+	3	4	130	107	3.0
CP008925.1	h6.sal.bam	other	828984	828984	0	+	0	0	129	104	0.0
CP008925.1	h6.sal.bam	other	828985	828985	0	+	2	1	128	105	2.0
CP008925.1	h6.sal.bam	other	828986	828986	0	+	2	0	130	105	2.0
CP008925.1	h6.sal.bam	other	828987	828987	0	+	2	2	132	105	2.0
CP008925.1	h6.sal.bam	other	828988	828988	0	+	1	0	129	103	1.0
CP008925.1	h6.sal.bam	other	828989	828989	0	+	2	3	130	107	2.0
CP008925.1	h6.sal.bam	other	828990	828990	0	+	1	3	130	109	1.0
CP008925.1	h6.sal.bam	other	828991	828991	0	+	0	1	129	107	0.0
CP008925.1	h6.sal.bam	other	828992	828992	0	+	0	4	129	106	0.0
CP008925.1	h6.sal.bam	other	828993	828993	0	+	0	1	128	107	0.0
CP008925.1	h6.sal.bam	other	828994	828994	0	+	3	1	129	106	3.0
CP008925.1	h6.sal.bam	other	828995	828995	0	+	1	2	130	107	1.0
CP008925.1	h6.sal.bam	other	828996	828996	0	+	5	1	135	106	5.0
CP008925.1	h6.sal.bam	other	828997	828997	0	+	4	3	137	106	4.0
CP008925.1	h6.sal.bam	other	828998	828998	0	+	2	1	137	103	2.0
CP008925.1	h6.sal.bam	other	828999	828999	0	+	1	0	135	105	1.0
CP008925.1	h6.sal.bam	other	829000	829000	0	+	1	0	129	108	1.0
CP008925.1	h6.sal.bam	other	829001	829001	0	+	0	0	127	111	0.0
CP008925.1	h6.sal.bam	other	829002	829002	0	+	1	1	128	111	1.0
CP008925.1	h6.sal.bam	other	829003	829003	0	+	0	1	127	116	0.0
CP008925.1	h6.sal.bam	other	829004	829004	0	+	0	4	123	115	0.0
CP008925.1	h6.sal.bam	other	829005	829005	0	+	1	2	124	111	1.0
CP008925.1	h6.sal.bam	other	829006	829006	0	+	0	3	120	116	0.0
CP008925.1	h6.sal.bam	other	829007	829007	0	+	4	1	123	116	4.0
CP008925.1	h6.sal.bam	other	829008	829008	0	+	2	1	123	115	2.0
CP008925.1	h6.sal.bam	other	829009	829009	0	+	1	1	121	115	1.0
CP008925.1	h6.sal.bam	other	829010	829010	0	+	3	3	117	118	3.0
CP008925.1	h6.sal.bam	other	829011	829011	0	+	1	1	118	115	1.0
CP008925.1	h6.sal.bam	other	829012	829012	0	+	4	5	119	118	4.0
CP008925.1	h6.sal.bam	other	829013	829013	0	+	2	5	119	116	2.0
CP008925.1	h6.sal.bam	other	829014	829014	0	+	0	1	119	116	0.0
CP008925.1	h6.sal.bam	other	829015	829015	0	+	1	1	120	115	1.0
CP008925.1	h6.sal.bam	other	829016	829016	0	+	0	2	120	116	0.0
CP008925.1	h6.sal.bam	other	829017	829017	0	+	1	1	120	115	1.0
CP008925.1	h6.sal.bam	other	829018	829018	0	+	0	0	120	115	0.0
CP008925.1	h6.sal.bam	other	829019	829019	0	+	3	3	111	116	3.0
CP008925.1	h6.sal.bam	other	829020	829020	0	+	2	0	113	114	2.0
CP008925.1	h6.sal.bam	other	829021	829021	0	+	1	1	114	115	1.0
CP008925.1	h6.sal.bam	other	829022	829022	0	+	1	1	113	114	1.0
CP008925.1	h6.sal.bam	other	829023	829023	0	+	3	0	116	113	3.0
CP008925.1	h6.sal.bam	other	829024	829024	0	+	1	0	115	115	1.0
CP008925.1	h6.sal.bam	other	829025	829025	0	+	1	1	115	123	1.0
CP008925.1	h6.sal.bam	other	829026	829026	0	+	2	4	115	122	2.0
CP008925.1	h6.sal.bam	other	829027	829027	0	+	0	0	115	118	0.0
CP008925.1	h6.sal.bam	other	829028	829028	0	+	3	2	115	121	3.0
CP008925.1	h6.sal.bam	other	829029	829029	0	+	1	0	116	121	1.0
CP008925.1	h6.sal.bam	other	829030	829030	0	+	2	1	117	125	2.0
CP008925.1	h6.sal.bam	other	829031	829031	0	+	5	0	122	126	5.0
CP008925.1	h6.sal.bam	other	829032	829032	0	+	0	1	121	126	0.0
CP008925.1	h6.sal.bam	other	829033	829033	0	+	1	3	122	125	1.0
CP008925.1	h6.sal.bam	other	829034	829034	0	+	4	0	123	124	4.0
CP008925.1	h6.sal.bam	other	829035	829035	0	+	2	2	122	124	2.0
CP008925.1	h6.sal.bam	other	829036	829036	0	+	1	1	121	123	1.0
CP008925.1	h6.sal.bam	other	829037	829037	0	+	2	0	121	126	2.0
CP008925.1	h6.sal.bam	other	829038	829038	0	+	3	6	120	127	3.0
CP008925.1	h6.sal.bam	other	829039	829039	0	+	1	0	121	121	1.0
CP008925.1	h6.sal.bam	other	829040	829040	0	+	0	2	121	122	0.0
CP008925.1	h6.sal.bam	other	829041	829041	0	+	1	0	116	120	1.0
CP008925.1	h6.sal.bam	other	829042	829042	0	+	2	1	117	121	2.0
CP008925.1	h6.sal.bam	other	829043	829043	0	+	1	1	116	121	1.0
CP008925.1	h6.sal.bam	other	829044	829044	0	+	6	1	119	120	6.0
CP008925.1	h6.sal.bam	other	829045	829045	0	+	3	2	122	121	3.0
CP008925.1	h6.sal.bam	other	829046	829046	0	+	1	1	123	123	1.0
CP008925.1	h6.sal.bam	other	829047	829047	0	+	1	0	122	123	1.0
CP008925.1	h6.sal.bam	other	829048	829048	0	+	4	4	124	126	4.0
CP008925.1	h6.sal.bam	other	829049	829049	0	+	0	0	124	122	0.0
CP008925.1	h6.sal.bam	other	829050	829050	0	+	1	1	121	122	1.0
CP008925.1	h6.sal.bam	other	829051	829051	0	+	2	3	122	123	2.0
CP008925.1	h6.sal.bam	other	829052	829052	0	+	0	0	119	123	0.0
CP008925.1	h6.sal.bam	other	829053	829053	0	+	2	3	121	124	2.0
CP008925.1	h6.sal.bam	other	829054	829054	0	+	2	1	119	121	2.0
CP008925.1	h6.sal.bam	other	829055	829055	0	+	0	1	115	121	0.0
CP008925.1	h6.sal.bam	other	829056	829056	0	+	0	0	113	120	0.0
CP008925.1	h6.sal.bam	other	829057	829057	0	+	0	0	110	125	0.0
CP008925.1	h6.sal.bam	other	829058	829058	0	+	2	1	112	125	2.0
CP008925.1	h6.sal.bam	other	829059	829059	0	+	1	1	113	124	1.0
CP008925.1	h6.sal.bam	other	829060	829060	0	+	1	1	113	128	1.0
CP008925.1	h6.sal.bam	other	829061	829061	0	+	2	0	111	129	2.0
CP008925.1	h6.sal.bam	other	829062	829062	0	+	2	2	113	129	2.0
CP008925.1	h6.sal.bam	other	829063	829063	0	+	0	2	112	127	0.0
CP008925.1	h6.sal.bam	other	829064	829064	0	+	0	5	110	125	0.0
CP008925.1	h6.sal.bam	other	829065	829065	0	+	0	2	109	123	0.0
CP008925.1	h6.sal.bam	other	829066	829066	0	+	4	1	113	123	4.0
CP008925.1	h6.sal.bam	other	829067	829067	0	+	1	3	114	125	1.0
CP008925.1	h6.sal.bam	other	829068	829068	0	+	1	0	115	124	1.0
CP008925.1	h6.sal.bam	other	829069	829069	0	+	4	3	116	124	4.0
CP008925.1	h6.sal.bam	other	829070	829070	0	+	1	1	115	122	1.0
CP008925.1	h6.sal.bam	other	829071	829071	0	+	3	1	114	121	3.0
CP008925.1	h6.sal.bam	other	829072	829072	0	+	2	0	110	123	2.0
CP008925.1	h6.sal.bam	other	829073	829073	0	+	3	3	113	125	3.0
CP008925.1	h6.sal.bam	other	829074	829074	0	+	1	2	111	124	1.0
CP008925.1	h6.sal.bam	other	829075	829075	0	+	0	3	111	123	0.0
CP008925.1	h6.sal.bam	other	829076	829076	0	+	3	6	114	120	3.0
CP008925.1	h6.sal.bam	other	829077	829077	0	+	1	2	115	115	1.0
CP008925.1	h6.sal.bam	other	829078	829078	0	+	2	2	117	116	2.0
CP008925.1	h6.sal.bam	other	829079	829079	0	+	0	0	117	115	0.0
CP008925.1	h6.sal.bam	other	829080	829080	0	+	3	3	118	119	3.0
CP008925.1	h6.sal.bam	other	829081	829081	0	+	4	3	117	117	4.0
CP008925.1	h6.sal.bam	other	829082	829082	0	+	1	1	118	115	1.0
CP008925.1	h6.sal.bam	other	829083	829083	0	+	3	2	121	115	3.0
CP008925.1	h6.sal.bam	other	829084	829084	0	+	1	2	121	116	1.0
CP008925.1	h6.sal.bam	other	829085	829085	0	+	4	3	121	114	4.0
CP008925.1	h6.sal.bam	other	829086	829086	0	+	1	2	122	111	1.0
CP008925.1	h6.sal.bam	other	829087	829087	0	+	1	4	121	110	1.0
CP008925.1	h6.sal.bam	other	829088	829088	0	+	0	3	119	109	0.0
CP008925.1	h6.sal.bam	other	829089	829089	0	+	1	0	120	108	1.0
CP008925.1	h6.sal.bam	other	829090	829090	0	+	1	2	120	108	1.0
CP008925.1	h6.sal.bam	other	829091	829091	0	+	5	1	125	106	5.0
CP008925.1	h6.sal.bam	other	829092	829092	0	+	1	1	125	106	1.0
CP008925.1	h6.sal.bam	other	829093	829093	0	+	1	2	125	105	1.0
CP008925.1	h6.sal.bam	other	829094	829094	0	+	6	0	126	105	6.0
CP008925.1	h6.sal.bam	other	829095	829095	0	+	5	1	131	105	5.0
CP008925.1	h6.sal.bam	other	829096	829096	0	+	0	2	130	105	0.0
CP008925.1	h6.sal.bam	other	829097	829097	0	+	1	0	127	104	1.0
CP008925.1	h6.sal.bam	other	829098	829098	0	+	1	2	128	104	1.0
CP008925.1	h6.sal.bam	other	829099	829099	0	+	0	6	127	103	0.0
CP008925.1	h6.sal.bam	other	829100	829100	0	+	1	0	127	97	1.0
CP008925.1	h6.sal.bam	other	829101	829101	0	+	0	0	124	98	0.0
CP008925.1	h6.sal.bam	other	829102	829102	0	+	1	3	125	98	1.0
CP008925.1	h6.sal.bam	other	829103	829103	0	+	2	2	121	101	2.0
CP008925.1	h6.sal.bam	other	829104	829104	0	+	1	4	122	100	1.0
CP008925.1	h6.sal.bam	other	829105	829105	0	+	1	2	123	96	1.0
CP008925.1	h6.sal.bam	other	829106	829106	0	+	2	0	121	94	2.0
CP008925.1	h6.sal.bam	other	829107	829107	0	+	1	0	122	98	1.0
CP008925.1	h6.sal.bam	other	829108	829108	0	+	0	2	121	98	0.0
CP008925.1	h6.sal.bam	other	829109	829109	0	+	0	1	118	107	0.0
CP008925.1	h6.sal.bam	other	829110	829110	0	+	0	3	116	107	0.0
CP008925.1	h6.sal.bam	other	829111	829111	0	+	0	1	115	104	0.0
CP008925.1	h6.sal.bam	other	829112	829112	0	+	12	4	125	105	12.0
CP008925.1	h6.sal.bam	other	829113	829113	0	+	0	0	121	103	0.0
CP008925.1	h6.sal.bam	other	829114	829114	0	+	2	1	123	103	2.0
CP008925.1	h6.sal.bam	other	829115	829115	0	+	3	1	125	104	3.0
CP008925.1	h6.sal.bam	other	829116	829116	0	+	0	1	125	103	0.0
CP008925.1	h6.sal.bam	other	829117	829117	0	+	1	0	124	104	1.0
CP008925.1	h6.sal.bam	other	829118	829118	0	+	0	1	123	104	0.0
CP008925.1	h6.sal.bam	other	829119	829119	0	+	0	1	117	103	0.0
CP008925.1	h6.sal.bam	other	829120	829120	0	+	5	4	119	107	5.0
CP008925.1	h6.sal.bam	other	829121	829121	0	+	2	1	118	105	2.0
CP008925.1	h6.sal.bam	other	829122	829122	0	+	0	3	118	105	0.0
CP008925.1	h6.sal.bam	other	829123	829123	0	+	2	1	117	102	2.0
CP008925.1	h6.sal.bam	other	829124	829124	0	+	1	1	118	102	1.0
CP008925.1	h6.sal.bam	other	829125	829125	0	+	0	0	117	103	0.0
CP008925.1	h6.sal.bam	other	829126	829126	0	+	0	3	115	104	0.0
CP008925.1	h6.sal.bam	other	829127	829127	0	+	0	1	114	101	0.0
CP008925.1	h6.sal.bam	other	829128	829128	0	+	1	0	114	100	1.0
CP008925.1	h6.sal.bam	other	829129	829129	0	+	1	1	113	102	1.0
CP008925.1	h6.sal.bam	other	829130	829130	0	+	1	0	114	101	1.0
CP008925.1	h6.sal.bam	other	829131	829131	0	+	2	3	115	101	2.0
CP008925.1	h6.sal.bam	other	829132	829132	0	+	5	1	120	102	5.0
CP008925.1	h6.sal.bam	other	829133	829133	0	+	1	3	119	103	1.0
CP008925.1	h6.sal.bam	other	829134	829134	0	+	1	1	117	101	1.0
CP008925.1	h6.sal.bam	other	829135	829135	0	+	1	1	117	101	1.0
CP008925.1	h6.sal.bam	other	829136	829136	0	+	2	0	116	100	2.0
CP008925.1	h6.sal.bam	other	829137	829137	0	+	7	0	121	101	7.0
CP008925.1	h6.sal.bam	other	829138	829138	0	+	1	2	122	107	1.0
CP008925.1	h6.sal.bam	other	829139	829139	0	+	1	1	123	111	1.0
CP008925.1	h6.sal.bam	GAAC	829140	829140	829148	+	4	2	127	113	4.0
CP008925.1	h6.sal.bam	other	829141	829141	0	+	1	3	125	113	1.0
CP008925.1	h6.sal.bam	GAAC	829142	829142	829148	+	4	2	128	110	4.0
CP008925.1	h6.sal.bam	other	829143	829143	0	+	3	0	124	108	3.0
CP008925.1	h6.sal.bam	other	829144	829144	0	+	3	1	127	108	3.0
CP008925.1	h6.sal.bam	other	829145	829145	0	+	3	0	126	110	3.0
CP008925.1	h6.sal.bam	other	829146	829146	0	+	0	3	126	110	0.0
CP008925.1	h6.sal.bam	other	829147	829147	0	+	3	3	127	107	3.0
CP008925.1	h6.sal.bam	other	829148	829148	0	+	5	2	128	104	5.0
CP008925.1	h6.sal.bam	other	829149	829149	0	+	0	1	128	104	0.0
CP008925.1	h6.sal.bam	other	829150	829150	0	+	0	0	124	107	0.0
CP008925.1	h6.sal.bam	other	829151	829151	0	+	3	1	127	107	3.0
CP008925.1	h6.sal.bam	other	829152	829152	0	+	1	3	125	106	1.0
CP008925.1	h6.sal.bam	other	829153	829153	0	+	3	1	128	111	3.0
CP008925.1	h6.sal.bam	other	829154	829154	0	+	2	4	130	112	2.0
CP008925.1	h6.sal.bam	other	829155	829155	0	+	1	1	128	108	1.0
CP008925.1	h6.sal.bam	other	829156	829156	0	+	2	1	127	111	2.0
CP008925.1	h6.sal.bam	GAAC	829157	829157	829148	+	0	1	124	111	0.0
CP008925.1	h6.sal.bam	other	829158	829158	0	+	0	3	122	111	0.0
CP008925.1	h6.sal.bam	GAAC	829159	829159	829148	+	2	0	121	112	2.0
CP008925.1	h6.sal.bam	other	829160	829160	0	+	1	1	122	112	1.0
CP008925.1	h6.sal.bam	other	829161	829161	0	+	1	1	122	111	1.0
CP008925.1	h6.sal.bam	other	829162	829162	0	+	3	2	124	110	3.0
CP008925.1	h6.sal.bam	other	829163	829163	0	+	1	2	123	108	1.0
CP008925.1	h6.sal.bam	other	829164	829164	0	+	3	1	125	110	3.0
CP008925.1	h6.sal.bam	other	829165	829165	0	+	2	1	127	111	2.0
CP008925.1	h6.sal.bam	other	829166	829166	0	+	4	0	128	110	4.0
CP008925.1	h6.sal.bam	other	829167	829167	0	+	2	1	126	110	2.0
CP008925.1	h6.sal.bam	other	829168	829168	0	+	2	1	128	115	2.0
CP008925.1	h6.sal.bam	other	829169	829169	0	+	1	0	121	115	1.0
CP008925.1	h6.sal.bam	other	829170	829170	0	+	0	1	121	118	0.0
CP008925.1	h6.sal.bam	other	829171	829171	0	+	5	2	124	117	5.0
CP008925.1	h6.sal.bam	other	829172	829172	0	+	0	0	124	116	0.0
CP008925.1	h6.sal.bam	other	829173	829173	0	+	1	0	125	121	1.0
CP008925.1	h6.sal.bam	other	829174	829174	0	+	3	0	127	121	3.0
CP008925.1	h6.sal.bam	other	829175	829175	0	+	1	1	128	121	1.0
CP008925.1	h6.sal.bam	other	829176	829176	0	+	1	4	128	122	1.0
CP008925.1	h6.sal.bam	other	829177	829177	0	+	0	2	126	121	0.0
CP008925.1	h6.sal.bam	other	829178	829178	0	+	0	1	124	122	0.0
CP008925.1	h6.sal.bam	other	829179	829179	0	+	1	4	124	122	1.0
CP008925.1	h6.sal.bam	other	829180	829180	0	+	1	6	125	120	1.0
CP008925.1	h6.sal.bam	other	829181	829181	0	+	1	2	124	116	1.0
CP008925.1	h6.sal.bam	other	829182	829182	0	+	0	2	123	114	0.0
CP008925.1	h6.sal.bam	other	829183	829183	0	+	1	1	124	115	1.0
CP008925.1	h6.sal.bam	other	829184	829184	0	+	1	0	125	114	1.0
CP008925.1	h6.sal.bam	other	829185	829185	0	+	0	0	124	114	0.0
CP008925.1	h6.sal.bam	other	829186	829186	0	+	0	3	124	119	0.0
CP008925.1	h6.sal.bam	other	829187	829187	0	+	2	1	116	117	2.0
CP008925.1	h6.sal.bam	other	829188	829188	0	+	3	0	119	116	3.0
CP008925.1	h6.sal.bam	other	829189	829189	0	+	2	1	120	120	2.0
CP008925.1	h6.sal.bam	other	829190	829190	0	+	1	0	118	120	1.0
CP008925.1	h6.sal.bam	other	829191	829191	0	+	1	2	117	123	1.0
CP008925.1	h6.sal.bam	other	829192	829192	0	+	0	2	117	121	0.0
CP008925.1	h6.sal.bam	other	829193	829193	0	+	1	3	117	123	1.0
CP008925.1	h6.sal.bam	other	829194	829194	0	+	3	0	120	122	3.0
CP008925.1	h6.sal.bam	other	829195	829195	0	+	6	3	122	123	6.0
CP008925.1	h6.sal.bam	other	829196	829196	0	+	1	0	121	120	1.0
CP008925.1	h6.sal.bam	other	829197	829197	0	+	2	1	121	120	2.0
CP008925.1	h6.sal.bam	other	829198	829198	0	+	3	0	124	119	3.0
CP008925.1	h6.sal.bam	other	829199	829199	0	+	2	2	125	119	2.0
CP008925.1	h6.sal.bam	other	829200	829200	0	+	0	1	125	117	0.0
CP008925.1	h6.sal.bam	other	829201	829201	0	+	0	1	125	129	0.0
CP008925.1	h6.sal.bam	other	829202	829202	0	+	0	0	124	129	0.0
CP008925.1	h6.sal.bam	other	829203	829203	0	+	2	2	126	131	2.0
CP008925.1	h6.sal.bam	other	829204	829204	0	+	2	1	127	131	2.0
CP008925.1	h6.sal.bam	other	829205	829205	0	+	1	3	126	131	1.0
CP008925.1	h6.sal.bam	other	829206	829206	0	+	2	0	121	129	2.0
CP008925.1	h6.sal.bam	other	829207	829207	0	+	2	2	123	133	2.0
CP008925.1	h6.sal.bam	other	829208	829208	0	+	1	1	124	132	1.0
CP008925.1	h6.sal.bam	other	829209	829209	0	+	0	1	123	131	0.0
CP008925.1	h6.sal.bam	other	829210	829210	0	+	2	5	124	130	2.0
CP008925.1	h6.sal.bam	other	829211	829211	0	+	1	1	123	133	1.0
CP008925.1	h6.sal.bam	other	829212	829212	0	+	2	1	117	132	2.0
CP008925.1	h6.sal.bam	other	829213	829213	0	+	1	4	118	131	1.0
CP008925.1	h6.sal.bam	other	829214	829214	0	+	2	4	120	128	2.0
CP008925.1	h6.sal.bam	other	829215	829215	0	+	0	2	115	124	0.0
CP008925.1	h6.sal.bam	other	829216	829216	0	+	2	0	117	122	2.0
CP008925.1	h6.sal.bam	other	829217	829217	0	+	1	0	114	126	1.0
CP008925.1	h6.sal.bam	other	829218	829218	0	+	1	3	113	126	1.0
CP008925.1	h6.sal.bam	other	829219	829219	0	+	1	0	111	124	1.0
CP008925.1	h6.sal.bam	other	829220	829220	0	+	1	0	109	124	1.0
CP008925.1	h6.sal.bam	other	829221	829221	0	+	3	0	112	125	3.0
CP008925.1	h6.sal.bam	other	829222	829222	0	+	1	0	109	125	1.0
CP008925.1	h6.sal.bam	other	829223	829223	0	+	2	2	106	128	2.0
CP008925.1	h6.sal.bam	other	829224	829224	0	+	1	4	107	130	1.0
CP008925.1	h6.sal.bam	other	829225	829225	0	+	0	4	103	126	0.0
CP008925.1	h6.sal.bam	other	829226	829226	0	+	0	3	103	129	0.0
CP008925.1	h6.sal.bam	other	829227	829227	0	+	1	1	104	127	1.0
CP008925.1	h6.sal.bam	other	829228	829228	0	+	3	2	103	129	3.0
CP008925.1	h6.sal.bam	other	829229	829229	0	+	2	3	104	131	2.0
CP008925.1	h6.sal.bam	other	829230	829230	0	+	1	1	104	130	1.0
CP008925.1	h6.sal.bam	other	829231	829231	0	+	3	1	105	130	3.0
CP008925.1	h6.sal.bam	other	829232	829232	0	+	1	1	106	132	1.0
CP008925.1	h6.sal.bam	other	829233	829233	0	+	1	4	104	132	1.0
CP008925.1	h6.sal.bam	other	829234	829234	0	+	1	0	105	130	1.0
CP008925.1	h6.sal.bam	other	829235	829235	0	+	5	0	110	131	5.0
CP008925.1	h6.sal.bam	other	829236	829236	0	+	2	0	109	132	2.0
CP008925.1	h6.sal.bam	other	829237	829237	0	+	0	1	108	132	0.0
CP008925.1	h6.sal.bam	other	829238	829238	0	+	0	3	108	131	0.0
CP008925.1	h6.sal.bam	other	829239	829239	0	+	0	2	104	129	0.0
CP008925.1	h6.sal.bam	other	829240	829240	0	+	0	1	94	128	0.0
CP008925.1	h6.sal.bam	other	829241	829241	0	+	1	3	95	130	1.0
CP008925.1	h6.sal.bam	other	829242	829242	0	+	0	4	93	127	0.0
CP008925.1	h6.sal.bam	other	829243	829243	0	+	3	0	95	127	3.0
CP008925.1	h6.sal.bam	other	829244	829244	0	+	2	3	96	127	2.0
CP008925.1	h6.sal.bam	other	829245	829245	0	+	2	0	96	124	2.0
CP008925.1	h6.sal.bam	other	829246	829246	0	+	0	2	96	124	0.0
CP008925.1	h6.sal.bam	other	829247	829247	0	+	0	4	92	123	0.0
CP008925.1	h6.sal.bam	other	829248	829248	0	+	3	0	95	121	3.0
CP008925.1	h6.sal.bam	other	829249	829249	0	+	0	2	95	121	0.0
CP008925.1	h6.sal.bam	other	829250	829250	0	+	5	1	99	122	5.0
CP008925.1	h6.sal.bam	other	829251	829251	0	+	0	2	98	124	0.0
CP008925.1	h6.sal.bam	other	829252	829252	0	+	1	3	99	123	1.0
CP008925.1	h6.sal.bam	other	829253	829253	0	+	2	1	100	120	2.0
CP008925.1	h6.sal.bam	other	829254	829254	0	+	1	2	99	119	1.0
CP008925.1	h6.sal.bam	other	829255	829255	0	+	1	2	100	118	1.0
CP008925.1	h6.sal.bam	other	829256	829256	0	+	1	0	101	118	1.0
CP008925.1	h6.sal.bam	other	829257	829257	0	+	2	3	103	118	2.0
CP008925.1	h6.sal.bam	other	829258	829258	0	+	0	1	102	115	0.0
CP008925.1	h6.sal.bam	other	829259	829259	0	+	0	0	101	120	0.0
CP008925.1	h6.sal.bam	other	829260	829260	0	+	1	4	102	122	1.0
CP008925.1	h6.sal.bam	other	829261	829261	0	+	0	1	102	119	0.0
CP008925.1	h6.sal.bam	other	829262	829262	0	+	1	4	100	118	1.0
CP008925.1	h6.sal.bam	other	829263	829263	0	+	2	0	100	115	2.0
CP008925.1	h6.sal.bam	other	829264	829264	0	+	1	1	98	116	1.0
CP008925.1	h6.sal.bam	other	829265	829265	0	+	4	3	101	116	4.0
CP008925.1	h6.sal.bam	other	829266	829266	0	+	3	1	103	113	3.0
CP008925.1	h6.sal.bam	other	829267	829267	0	+	0	2	99	115	0.0
CP008925.1	h6.sal.bam	other	829268	829268	0	+	1	3	100	115	1.0
CP008925.1	h6.sal.bam	other	829269	829269	0	+	0	1	99	112	0.0
CP008925.1	h6.sal.bam	other	829270	829270	0	+	2	3	95	114	2.0
CP008925.1	h6.sal.bam	other	829271	829271	0	+	2	2	97	112	2.0
CP008925.1	h6.sal.bam	other	829272	829272	0	+	2	2	97	110	2.0
CP008925.1	h6.sal.bam	other	829273	829273	0	+	3	0	98	108	3.0
CP008925.1	h6.sal.bam	other	829274	829274	0	+	1	3	97	108	1.0
CP008925.1	h6.sal.bam	other	829275	829275	0	+	0	2	97	106	0.0
CP008925.1	h6.sal.bam	other	829276	829276	0	+	1	1	98	104	1.0
CP008925.1	h6.sal.bam	other	829277	829277	0	+	2	2	100	108	2.0
CP008925.1	h6.sal.bam	other	829278	829278	0	+	1	2	98	106	1.0
CP008925.1	h6.sal.bam	other	829279	829279	0	+	1	2	98	104	1.0
CP008925.1	h6.sal.bam	other	829280	829280	0	+	1	1	98	102	1.0
CP008925.1	h6.sal.bam	other	829281	829281	0	+	3	3	99	102	3.0
CP008925.1	h6.sal.bam	other	829282	829282	0	+	0	1	97	101	0.0
CP008925.1	h6.sal.bam	other	829283	829283	0	+	0	1	96	100	0.0
CP008925.1	h6.sal.bam	other	829284	829284	0	+	0	3	96	99	0.0
CP008925.1	h6.sal.bam	other	829285	829285	0	+	4	4	98	97	4.0
CP008925.1	h6.sal.bam	other	829286	829286	0	+	3	0	101	93	3.0
CP008925.1	h6.sal.bam	other	829287	829287	0	+	3	1	101	93	3.0
CP008925.1	h6.sal.bam	other	829288	829288	0	+	0	0	99	95	0.0
CP008925.1	h6.sal.bam	other	829289	829289	0	+	0	0	99	99	0.0
CP008925.1	h6.sal.bam	other	829290	829290	0	+	0	3	99	99	0.0
CP008925.1	h6.sal.bam	other	829291	829291	0	+	0	1	96	96	0.0
CP008925.1	h6.sal.bam	other	829292	829292	0	+	1	0	96	96	1.0
CP008925.1	h6.sal.bam	other	829293	829293	0	+	1	1	96	96	1.0
CP008925.1	h6.sal.bam	other	829294	829294	0	+	5	0	100	96	5.0
CP008925.1	h6.sal.bam	other	829295	829295	0	+	1	1	100	96	1.0
CP008925.1	h6.sal.bam	other	829296	829296	0	+	1	3	97	95	1.0
CP008925.1	h6.sal.bam	other	829297	829297	0	+	0	1	97	97	0.0
CP008925.1	h6.sal.bam	other	829298	829298	0	+	2	3	97	96	2.0
CP008925.1	h6.sal.bam	other	829299	829299	0	+	1	1	97	94	1.0
CP008925.1	h6.sal.bam	other	829300	829300	0	+	4	6	101	97	4.0
CP008925.1	h6.sal.bam	other	829301	829301	0	+	5	1	105	91	5.0
CP008925.1	h6.sal.bam	other	829302	829302	0	+	3	3	108	90	3.0
CP008925.1	h6.sal.bam	other	829303	829303	0	+	4	5	103	92	4.0
CP008925.1	h6.sal.bam	other	829304	829304	0	+	0	2	103	89	0.0
CP008925.1	h6.sal.bam	other	829305	829305	0	+	1	1	104	91	1.0
CP008925.1	h6.sal.bam	other	829306	829306	0	+	5	3	109	93	5.0
CP008925.1	h6.sal.bam	other	829307	829307	0	+	2	1	108	90	2.0
CP008925.1	h6.sal.bam	other	829308	829308	0	+	0	2	108	91	0.0
CP008925.1	h6.sal.bam	other	829309	829309	0	+	2	1	110	89	2.0
CP008925.1	h6.sal.bam	other	829310	829310	0	+	1	1	106	93	1.0
CP008925.1	h6.sal.bam	other	829311	829311	0	+	2	1	106	94	2.0
CP008925.1	h6.sal.bam	other	829312	829312	0	+	0	0	106	93	0.0
CP008925.1	h6.sal.bam	other	829313	829313	0	+	1	0	107	94	1.0
CP008925.1	h6.sal.bam	other	829314	829314	0	+	1	1	108	94	1.0
CP008925.1	h6.sal.bam	other	829315	829315	0	+	1	3	109	93	1.0
CP008925.1	h6.sal.bam	other	829316	829316	0	+	1	1	107	90	1.0
CP008925.1	h6.sal.bam	other	829317	829317	0	+	0	3	107	90	0.0
CP008925.1	h6.sal.bam	other	829318	829318	0	+	1	0	106	88	1.0
CP008925.1	h6.sal.bam	other	829319	829319	0	+	2	0	104	88	2.0
CP008925.1	h6.sal.bam	GTTC	829320	829320	829328	+	1	0	105	88	1.0
CP008925.1	h6.sal.bam	other	829321	829321	0	+	2	1	107	91	2.0
CP008925.1	h6.sal.bam	GTTC	829322	829322	829328	+	1	1	108	90	1.0
CP008925.1	h6.sal.bam	other	829323	829323	0	+	2	0	102	90	2.0
CP008925.1	h6.sal.bam	other	829324	829324	0	+	2	3	104	91	2.0
CP008925.1	h6.sal.bam	other	829325	829325	0	+	4	3	108	88	4.0
CP008925.1	h6.sal.bam	other	829326	829326	0	+	0	1	108	85	0.0
CP008925.1	h6.sal.bam	other	829327	829327	0	+	2	0	109	85	2.0
CP008925.1	h6.sal.bam	other	829328	829328	0	+	2	1	109	88	2.0
CP008925.1	h6.sal.bam	other	829329	829329	0	+	1	0	109	87	1.0
CP008925.1	h6.sal.bam	other	829330	829330	0	+	1	2	109	87	1.0
CP008925.1	h6.sal.bam	other	829331	829331	0	+	4	4	111	87	4.0
CP008925.1	h6.sal.bam	other	829332	829332	0	+	1	2	111	83	1.0
CP008925.1	h6.sal.bam	other	829333	829333	0	+	2	1	113	81	2.0
CP008925.1	h6.sal.bam	other	829334	829334	0	+	0	2	113	82	0.0
CP008925.1	h6.sal.bam	other	829335	829335	0	+	0	1	112	84	0.0
CP008925.1	h6.sal.bam	other	829336	829336	0	+	2	0	114	83	2.0
CP008925.1	h6.sal.bam	GTTC	829337	829337	829328	+	1	1	114	85	1.0
CP008925.1	h6.sal.bam	other	829338	829338	0	+	0	0	112	85	0.0
CP008925.1	h6.sal.bam	GTTC	829339	829339	829328	+	1	1	110	85	1.0
CP008925.1	h6.sal.bam	other	829340	829340	0	+	2	3	110	85	2.0
CP008925.1	h6.sal.bam	other	829341	829341	0	+	1	2	109	82	1.0
CP008925.1	h6.sal.bam	other	829342	829342	0	+	3	1	112	84	3.0
CP008925.1	h6.sal.bam	other	829343	829343	0	+	1	0	111	83	1.0
CP008925.1	h6.sal.bam	other	829344	829344	0	+	0	3	109	83	0.0
CP008925.1	h6.sal.bam	other	829345	829345	0	+	2	1	110	81	2.0
CP008925.1	h6.sal.bam	other	829346	829346	0	+	1	0	106	81	1.0
CP008925.1	h6.sal.bam	other	829347	829347	0	+	1	1	107	82	1.0
CP008925.1	h6.sal.bam	other	829348	829348	0	+	0	2	107	81	0.0
CP008925.1	h6.sal.bam	other	829349	829349	0	+	1	3	108	79	1.0
CP008925.1	h6.sal.bam	other	829350	829350	0	+	3	0	110	76	3.0
CP008925.1	h6.sal.bam	other	829351	829351	0	+	1	0	109	76	1.0
CP008925.1	h6.sal.bam	other	829352	829352	0	+	1	0	107	79	1.0
CP008925.1	h6.sal.bam	other	829353	829353	0	+	1	0	108	80	1.0
CP008925.1	h6.sal.bam	other	829354	829354	0	+	1	0	108	80	1.0
CP008925.1	h6.sal.bam	other	829355	829355	0	+	2	1	107	80	2.0
CP008925.1	h6.sal.bam	other	829356	829356	0	+	2	3	109	79	2.0
CP008925.1	h6.sal.bam	other	829357	829357	0	+	2	0	111	76	2.0
CP008925.1	h6.sal.bam	other	829358	829358	0	+	5	0	115	78	5.0
CP008925.1	h6.sal.bam	other	829359	829359	0	+	0	1	115	78	0.0
CP008925.1	h6.sal.bam	other	829360	829360	0	+	0	0	111	77	0.0
CP008925.1	h6.sal.bam	other	829361	829361	0	+	3	0	111	79	3.0
CP008925.1	h6.sal.bam	other	829362	829362	0	+	4	2	112	80	4.0
CP008925.1	h6.sal.bam	other	829363	829363	0	+	0	3	112	79	0.0
CP008925.1	h6.sal.bam	other	829364	829364	0	+	2	0	114	79	2.0
CP008925.1	h6.sal.bam	other	829365	829365	0	+	5	0	119	80	5.0
CP008925.1	h6.sal.bam	other	829366	829366	0	+	1	1	118	80	1.0
CP008925.1	h6.sal.bam	other	829367	829367	0	+	2	0	119	80	2.0
CP008925.1	h6.sal.bam	other	829368	829368	0	+	0	1	119	82	0.0
CP008925.1	h6.sal.bam	other	829369	829369	0	+	2	3	116	81	2.0
CP008925.1	h6.sal.bam	other	829370	829370	0	+	2	1	117	83	2.0
CP008925.1	h6.sal.bam	other	829371	829371	0	+	2	1	119	82	2.0
CP008925.1	h6.sal.bam	other	829372	829372	0	+	1	0	120	84	1.0
CP008925.1	h6.sal.bam	other	829373	829373	0	+	5	1	118	86	5.0
CP008925.1	h6.sal.bam	other	829374	829374	0	+	0	4	118	88	0.0
CP008925.1	h6.sal.bam	other	829375	829375	0	+	0	0	118	84	0.0
CP008925.1	h6.sal.bam	other	829376	829376	0	+	4	1	115	87	4.0
CP008925.1	h6.sal.bam	other	829377	829377	0	+	1	4	116	86	1.0
CP008925.1	h6.sal.bam	other	829378	829378	0	+	1	2	113	89	1.0
CP008925.1	h6.sal.bam	other	829379	829379	0	+	1	4	114	87	1.0
CP008925.1	h6.sal.bam	other	829380	829380	0	+	0	3	113	83	0.0
CP008925.1	h6.sal.bam	other	829381	829381	0	+	3	0	110	80	3.0
CP008925.1	h6.sal.bam	other	829382	829382	0	+	2	2	112	83	2.0
CP008925.1	h6.sal.bam	other	829383	829383	0	+	0	3	112	82	0.0
CP008925.1	h6.sal.bam	other	829384	829384	0	+	2	3	112	80	2.0
CP008925.1	h6.sal.bam	other	829385	829385	0	+	1	1	112	80	1.0
CP008925.1	h6.sal.bam	other	829386	829386	0	+	1	0	111	79	1.0
CP008925.1	h6.sal.bam	other	829387	829387	0	+	3	1	114	82	3.0
CP008925.1	h6.sal.bam	other	829388	829388	0	+	3	0	115	83	3.0
CP008925.1	h6.sal.bam	other	829389	829389	0	+	1	0	116	83	1.0
CP008925.1	h6.sal.bam	other	829390	829390	0	+	0	0	115	84	0.0
CP008925.1	h6.sal.bam	other	829391	829391	0	+	1	1	115	85	1.0
CP008925.1	h6.sal.bam	other	829392	829392	0	+	2	1	117	84	2.0
CP008925.1	h6.sal.bam	other	829393	829393	0	+	1	0	116	84	1.0
CP008925.1	h6.sal.bam	other	829394	829394	0	+	0	2	114	84	0.0
CP008925.1	h6.sal.bam	other	829395	829395	0	+	2	1	115	82	2.0
CP008925.1	h6.sal.bam	other	829396	829396	0	+	4	0	116	81	4.0
CP008925.1	h6.sal.bam	other	829397	829397	0	+	0	1	114	84	0.0
CP008925.1	h6.sal.bam	other	829398	829398	0	+	1	1	112	87	1.0
CP008925.1	h6.sal.bam	other	829399	829399	0	+	2	0	110	87	2.0
CP008925.1	h6.sal.bam	other	829400	829400	0	+	0	1	110	87	0.0
CP008925.1	h6.sal.bam	other	829401	829401	0	+	2	1	112	86	2.0
CP008925.1	h6.sal.bam	other	829402	829402	0	+	1	2	111	88	1.0
CP008925.1	h6.sal.bam	other	829403	829403	0	+	0	0	109	86	0.0
CP008925.1	h6.sal.bam	other	829404	829404	0	+	0	2	108	87	0.0
CP008925.1	h6.sal.bam	other	829405	829405	0	+	3	0	107	86	3.0
CP008925.1	h6.sal.bam	other	829406	829406	0	+	2	0	108	87	2.0
CP008925.1	h6.sal.bam	other	829407	829407	0	+	4	1	109	89	4.0
CP008925.1	h6.sal.bam	other	829408	829408	0	+	3	1	109	88	3.0
CP008925.1	h6.sal.bam	other	829409	829409	0	+	1	4	110	88	1.0
CP008925.1	h6.sal.bam	other	829410	829410	0	+	1	0	111	85	1.0
CP008925.1	h6.sal.bam	other	829411	829411	0	+	2	2	113	86	2.0
CP008925.1	h6.sal.bam	other	829412	829412	0	+	3	1	115	84	3.0
CP008925.1	h6.sal.bam	other	829413	829413	0	+	3	0	118	83	3.0
CP008925.1	h6.sal.bam	other	829414	829414	0	+	3	1	120	84	3.0
CP008925.1	h6.sal.bam	other	829415	829415	0	+	0	2	118	83	0.0
CP008925.1	h6.sal.bam	other	829416	829416	0	+	0	2	116	88	0.0
CP008925.1	h6.sal.bam	other	829417	829417	0	+	1	0	115	90	1.0
CP008925.1	h6.sal.bam	other	829418	829418	0	+	3	0	116	90	3.0
CP008925.1	h6.sal.bam	other	829419	829419	0	+	1	1	116	90	1.0
CP008925.1	h6.sal.bam	other	829420	829420	0	+	2	1	118	96	2.0
CP008925.1	h6.sal.bam	other	829421	829421	0	+	0	2	117	98	0.0
CP008925.1	h6.sal.bam	other	829422	829422	0	+	1	0	117	97	1.0
CP008925.1	h6.sal.bam	other	829423	829423	0	+	0	0	113	97	0.0
CP008925.1	h6.sal.bam	other	829424	829424	0	+	2	0	115	100	2.0
CP008925.1	h6.sal.bam	other	829425	829425	0	+	0	0	112	101	0.0
CP008925.1	h6.sal.bam	other	829426	829426	0	+	1	3	113	101	1.0
CP008925.1	h6.sal.bam	other	829427	829427	0	+	1	1	114	101	1.0
CP008925.1	h6.sal.bam	other	829428	829428	0	+	0	0	114	100	0.0
CP008925.1	h6.sal.bam	other	829429	829429	0	+	1	0	115	104	1.0
CP008925.1	h6.sal.bam	other	829430	829430	0	+	2	1	114	104	2.0
CP008925.1	h6.sal.bam	other	829431	829431	0	+	1	0	114	103	1.0
CP008925.1	h6.sal.bam	other	829432	829432	0	+	0	1	112	106	0.0
CP008925.1	h6.sal.bam	other	829433	829433	0	+	0	0	107	106	0.0
CP008925.1	h6.sal.bam	other	829434	829434	0	+	4	0	111	107	4.0
CP008925.1	h6.sal.bam	other	829435	829435	0	+	2	2	112	107	2.0
CP008925.1	h6.sal.bam	other	829436	829436	0	+	3	1	112	105	3.0
CP008925.1	h6.sal.bam	other	829437	829437	0	+	0	1	110	106	0.0
CP008925.1	h6.sal.bam	other	829438	829438	0	+	0	2	110	105	0.0
CP008925.1	h6.sal.bam	other	829439	829439	0	+	2	1	110	105	2.0
CP008925.1	h6.sal.bam	other	829440	829440	0	+	0	2	106	108	0.0
CP008925.1	h6.sal.bam	other	829441	829441	0	+	2	0	107	106	2.0
CP008925.1	h6.sal.bam	other	829442	829442	0	+	0	2	105	107	0.0
CP008925.1	h6.sal.bam	other	829443	829443	0	+	0	1	105	105	0.0
CP008925.1	h6.sal.bam	other	829444	829444	0	+	0	3	103	108	0.0
CP008925.1	h6.sal.bam	other	829445	829445	0	+	0	0	101	106	0.0
CP008925.1	h6.sal.bam	other	829446	829446	0	+	2	5	101	106	2.0
CP008925.1	h6.sal.bam	other	829447	829447	0	+	3	2	103	103	3.0
CP008925.1	h6.sal.bam	other	829448	829448	0	+	0	2	98	101	0.0
CP008925.1	h6.sal.bam	other	829449	829449	0	+	2	2	100	101	2.0
CP008925.1	h6.sal.bam	other	829450	829450	0	+	3	2	98	101	3.0
CP008925.1	h6.sal.bam	other	829451	829451	0	+	2	5	100	100	2.0
CP008925.1	h6.sal.bam	other	829452	829452	0	+	0	0	100	99	0.0
CP008925.1	h6.sal.bam	other	829453	829453	0	+	0	0	99	101	0.0
CP008925.1	h6.sal.bam	other	829454	829454	0	+	0	0	95	105	0.0
CP008925.1	h6.sal.bam	other	829455	829455	0	+	3	0	98	105	3.0
CP008925.1	h6.sal.bam	other	829456	829456	0	+	2	3	100	107	2.0
CP008925.1	h6.sal.bam	other	829457	829457	0	+	1	1	99	104	1.0
CP008925.1	h6.sal.bam	other	829458	829458	0	+	1	2	100	104	1.0
CP008925.1	h6.sal.bam	other	829459	829459	0	+	1	3	99	102	1.0
CP008925.1	h6.sal.bam	other	829460	829460	0	+	0	0	98	103	0.0
CP008925.1	h6.sal.bam	other	829461	829461	0	+	2	2	98	103	2.0
CP008925.1	h6.sal.bam	other	829462	829462	0	+	1	2	97	101	1.0
CP008925.1	h6.sal.bam	other	829463	829463	0	+	0	0	93	102	0.0
CP008925.1	h6.sal.bam	other	829464	829464	0	+	1	1	94	102	1.0
CP008925.1	h6.sal.bam	other	829465	829465	0	+	3	1	97	102	3.0
CP008925.1	h6.sal.bam	other	829466	829466	0	+	1	0	97	101	1.0
CP008925.1	h6.sal.bam	other	829467	829467	0	+	3	1	98	101	3.0
CP008925.1	h6.sal.bam	other	829468	829468	0	+	0	0	97	111	0.0
CP008925.1	h6.sal.bam	other	829469	829469	0	+	0	1	95	113	0.0
CP008925.1	h6.sal.bam	other	829470	829470	0	+	0	0	91	115	0.0
CP008925.1	h6.sal.bam	other	829471	829471	0	+	0	3	91	115	0.0
CP008925.1	h6.sal.bam	other	829472	829472	0	+	1	3	92	118	1.0
CP008925.1	h6.sal.bam	other	829473	829473	0	+	3	1	92	118	3.0
CP008925.1	h6.sal.bam	other	829474	829474	0	+	2	1	92	118	2.0
CP008925.1	h6.sal.bam	other	829475	829475	0	+	1	0	93	119	1.0
CP008925.1	h6.sal.bam	other	829476	829476	0	+	6	3	99	122	6.0
CP008925.1	h6.sal.bam	other	829477	829477	0	+	1	0	99	119	1.0
CP008925.1	h6.sal.bam	other	829478	829478	0	+	0	0	99	120	0.0
CP008925.1	h6.sal.bam	other	829479	829479	0	+	1	1	100	120	1.0
CP008925.1	h6.sal.bam	GTTC	829480	829480	829488	+	1	1	98	125	1.0
CP008925.1	h6.sal.bam	other	829481	829481	0	+	1	2	96	125	1.0
CP008925.1	h6.sal.bam	GTTC	829482	829482	829488	+	1	0	92	126	1.0
CP008925.1	h6.sal.bam	other	829483	829483	0	+	0	1	90	126	0.0
CP008925.1	h6.sal.bam	other	829484	829484	0	+	0	1	90	125	0.0
CP008925.1	h6.sal.bam	other	829485	829485	0	+	1	1	90	124	1.0
CP008925.1	h6.sal.bam	other	829486	829486	0	+	2	0	90	129	2.0
CP008925.1	h6.sal.bam	other	829487	829487	0	+	2	1	89	129	2.0
CP008925.1	h6.sal.bam	other	829488	829488	0	+	2	0	88	129	2.0
CP008925.1	h6.sal.bam	other	829489	829489	0	+	3	3	88	129	3.0
CP008925.1	h6.sal.bam	other	829490	829490	0	+	1	6	89	127	1.0
CP008925.1	h6.sal.bam	other	829491	829491	0	+	0	4	89	124	0.0
CP008925.1	h6.sal.bam	other	829492	829492	0	+	0	2	87	121	0.0
CP008925.1	h6.sal.bam	other	829493	829493	0	+	1	2	86	119	1.0
CP008925.1	h6.sal.bam	other	829494	829494	0	+	2	2	87	119	2.0
CP008925.1	h6.sal.bam	other	829495	829495	0	+	2	3	87	117	2.0
CP008925.1	h6.sal.bam	other	829496	829496	0	+	2	1	89	114	2.0
CP008925.1	h6.sal.bam	GTTC	829497	829497	829488	+	0	0	88	114	0.0
CP008925.1	h6.sal.bam	other	829498	829498	0	+	3	3	91	115	3.0
CP008925.1	h6.sal.bam	GTTC	829499	829499	829488	+	7	1	96	114	7.0
CP008925.1	h6.sal.bam	other	829500	829500	0	+	2	0	97	115	2.0
CP008925.1	h6.sal.bam	other	829501	829501	0	+	0	3	97	115	0.0
CP008925.1	h6.sal.bam	other	829502	829502	0	+	0	2	96	112	0.0
CP008925.1	h6.sal.bam	other	829503	829503	0	+	1	2	97	112	1.0
CP008925.1	h6.sal.bam	other	829504	829504	0	+	1	0	97	113	1.0
CP008925.1	h6.sal.bam	other	829505	829505	0	+	1	2	96	114	1.0
CP008925.1	h6.sal.bam	other	829506	829506	0	+	2	1	96	113	2.0
CP008925.1	h6.sal.bam	other	829507	829507	0	+	1	1	98	113	1.0
CP008925.1	h6.sal.bam	other	829508	829508	0	+	3	1	97	114	3.0
CP008925.1	h6.sal.bam	other	829509	829509	0	+	1	2	96	113	1.0
CP008925.1	h6.sal.bam	other	829510	829510	0	+	1	0	94	113	1.0
CP008925.1	h6.sal.bam	other	829511	829511	0	+	2	0	96	114	2.0
CP008925.1	h6.sal.bam	other	829512	829512	0	+	4	0	100	114	4.0
CP008925.1	h6.sal.bam	other	829513	829513	0	+	2	2	100	117	2.0
CP008925.1	h6.sal.bam	other	829514	829514	0	+	2	5	102	115	2.0
CP008925.1	h6.sal.bam	other	829515	829515	0	+	0	1	100	113	0.0
CP008925.1	h6.sal.bam	other	829516	829516	0	+	4	0	104	112	4.0
CP008925.1	h6.sal.bam	other	829517	829517	0	+	2	4	106	115	2.0
CP008925.1	h6.sal.bam	other	829518	829518	0	+	2	0	108	114	2.0
CP008925.1	h6.sal.bam	other	829519	829519	0	+	3	1	111	114	3.0
CP008925.1	h6.sal.bam	other	829520	829520	0	+	2	0	113	113	2.0
CP008925.1	h6.sal.bam	other	829521	829521	0	+	1	1	109	116	1.0
CP008925.1	h6.sal.bam	other	829522	829522	0	+	0	0	109	115	0.0
CP008925.1	h6.sal.bam	other	829523	829523	0	+	1	2	110	115	1.0
CP008925.1	h6.sal.bam	other	829524	829524	0	+	0	2	108	113	0.0
CP008925.1	h6.sal.bam	other	829525	829525	0	+	2	1	107	116	2.0
CP008925.1	h6.sal.bam	other	829526	829526	0	+	0	4	105	118	0.0
CP008925.1	h6.sal.bam	other	829527	829527	0	+	0	2	105	118	0.0
CP008925.1	h6.sal.bam	other	829528	829528	0	+	1	4	106	118	1.0
CP008925.1	h6.sal.bam	other	829529	829529	0	+	1	0	107	114	1.0
CP008925.1	h6.sal.bam	other	829530	829530	0	+	0	2	104	114	0.0
CP008925.1	h6.sal.bam	other	829531	829531	0	+	0	0	102	113	0.0
CP008925.1	h6.sal.bam	other	829532	829532	0	+	0	0	101	114	0.0
CP008925.1	h6.sal.bam	other	829533	829533	0	+	0	2	99	117	0.0
CP008925.1	h6.sal.bam	other	829534	829534	0	+	3	2	102	116	3.0
CP008925.1	h6.sal.bam	other	829535	829535	0	+	1	1	103	114	1.0
CP008925.1	h6.sal.bam	other	829536	829536	0	+	6	2	106	114	6.0
CP008925.1	h6.sal.bam	other	829537	829537	0	+	2	0	108	113	2.0
CP008925.1	h6.sal.bam	other	829538	829538	0	+	2	0	110	113	2.0
CP008925.1	h6.sal.bam	other	829539	829539	0	+	0	1	109	114	0.0
CP008925.1	h6.sal.bam	other	829540	829540	0	+	2	2	108	115	2.0
CP008925.1	h6.sal.bam	other	829541	829541	0	+	1	9	108	113	1.0
CP008925.1	h6.sal.bam	other	829542	829542	0	+	1	2	107	105	1.0
CP008925.1	h6.sal.bam	other	829543	829543	0	+	0	2	106	104	0.0
CP008925.1	h6.sal.bam	other	829544	829544	0	+	0	2	106	106	0.0
CP008925.1	h6.sal.bam	other	829545	829545	0	+	1	5	107	104	1.0
CP008925.1	h6.sal.bam	other	829546	829546	0	+	1	2	108	100	1.0
CP008925.1	h6.sal.bam	other	829547	829547	0	+	0	3	107	101	0.0
CP008925.1	h6.sal.bam	other	829548	829548	0	+	3	0	107	98	3.0
CP008925.1	h6.sal.bam	other	829549	829549	0	+	0	2	104	98	0.0
CP008925.1	h6.sal.bam	other	829550	829550	0	+	2	3	106	100	2.0
CP008925.1	h6.sal.bam	other	829551	829551	0	+	6	1	106	99	6.0
CP008925.1	h6.sal.bam	other	829552	829552	0	+	2	0	107	99	2.0
CP008925.1	h6.sal.bam	other	829553	829553	0	+	3	1	110	100	3.0
CP008925.1	h6.sal.bam	other	829554	829554	0	+	2	4	111	101	2.0
CP008925.1	h6.sal.bam	other	829555	829555	0	+	1	2	108	97	1.0
CP008925.1	h6.sal.bam	other	829556	829556	0	+	0	4	107	97	0.0
CP008925.1	h6.sal.bam	other	829557	829557	0	+	1	2	109	93	1.0
CP008925.1	h6.sal.bam	other	829558	829558	0	+	2	2	111	94	2.0
CP008925.1	h6.sal.bam	other	829559	829559	0	+	2	1	113	94	2.0
CP008925.1	h6.sal.bam	other	829560	829560	0	+	5	0	117	94	5.0
CP008925.1	h6.sal.bam	other	829561	829561	0	+	2	1	115	97	2.0
CP008925.1	h6.sal.bam	other	829562	829562	0	+	1	0	116	96	1.0
CP008925.1	h6.sal.bam	other	829563	829563	0	+	0	1	112	102	0.0
CP008925.1	h6.sal.bam	other	829564	829564	0	+	1	0	113	103	1.0
CP008925.1	h6.sal.bam	other	829565	829565	0	+	0	3	112	105	0.0
CP008925.1	h6.sal.bam	other	829566	829566	0	+	1	1	113	103	1.0
CP008925.1	h6.sal.bam	other	829567	829567	0	+	1	0	114	102	1.0
CP008925.1	h6.sal.bam	other	829568	829568	0	+	1	2	112	102	1.0
CP008925.1	h6.sal.bam	other	829569	829569	0	+	1	0	111	104	1.0
CP008925.1	h6.sal.bam	other	829570	829570	0	+	3	0	112	106	3.0
CP008925.1	h6.sal.bam	other	829571	829571	0	+	1	1	112	107	1.0
CP008925.1	h6.sal.bam	other	829572	829572	0	+	0	1	112	106	0.0
CP008925.1	h6.sal.bam	other	829573	829573	0	+	1	2	111	108	1.0
CP008925.1	h6.sal.bam	other	829574	829574	0	+	0	2	104	110	0.0
CP008925.1	h6.sal.bam	other	829575	829575	0	+	4	0	106	109	4.0
CP008925.1	h6.sal.bam	other	829576	829576	0	+	3	0	109	109	3.0
CP008925.1	h6.sal.bam	other	829577	829577	0	+	5	1	114	113	5.0
CP008925.1	h6.sal.bam	other	829578	829578	0	+	3	5	115	114	3.0
CP008925.1	h6.sal.bam	other	829579	829579	0	+	0	0	114	113	0.0
CP008925.1	h6.sal.bam	other	829580	829580	0	+	0	0	114	115	0.0
CP008925.1	h6.sal.bam	other	829581	829581	0	+	1	1	113	117	1.0
CP008925.1	h6.sal.bam	other	829582	829582	0	+	0	2	112	118	0.0
CP008925.1	h6.sal.bam	other	829583	829583	0	+	1	0	110	118	1.0
CP008925.1	h6.sal.bam	other	829584	829584	0	+	1	2	110	118	1.0
CP008925.1	h6.sal.bam	other	829585	829585	0	+	2	2	111	117	2.0
CP008925.1	h6.sal.bam	other	829586	829586	0	+	2	2	111	116	2.0
CP008925.1	h6.sal.bam	other	829587	829587	0	+	1	0	108	117	1.0
CP008925.1	h6.sal.bam	other	829588	829588	0	+	2	2	108	120	2.0
CP008925.1	h6.sal.bam	other	829589	829589	0	+	3	1	109	118	3.0
CP008925.1	h6.sal.bam	other	829590	829590	0	+	1	0	105	117	1.0
CP008925.1	h6.sal.bam	other	829591	829591	0	+	2	3	107	117	2.0
CP008925.1	h6.sal.bam	other	829592	829592	0	+	0	3	106	118	0.0
CP008925.1	h6.sal.bam	other	829593	829593	0	+	0	3	104	117	0.0
CP008925.1	h6.sal.bam	other	829594	829594	0	+	0	0	101	120	0.0
CP008925.1	h6.sal.bam	other	829595	829595	0	+	1	1	100	123	1.0
CP008925.1	h6.sal.bam	other	829596	829596	0	+	1	1	100	123	1.0
CP008925.1	h6.sal.bam	other	829597	829597	0	+	1	1	101	122	1.0
CP008925.1	h6.sal.bam	other	829598	829598	0	+	1	2	101	121	1.0
CP008925.1	h6.sal.bam	other	829599	829599	0	+	1	3	102	119	1.0
CP008925.1	h6.sal.bam	other	829600	829600	0	+	3	0	103	119	3.0
CP008925.1	h6.sal.bam	other	829601	829601	0	+	1	4	104	119	1.0
CP008925.1	h6.sal.bam	other	829602	829602	0	+	2	2	106	117	2.0
CP008925.1	h6.sal.bam	other	829603	829603	0	+	1	0	105	117	1.0
CP008925.1	h6.sal.bam	other	829604	829604	0	+	2	0	107	119	2.0
CP008925.1	h6.sal.bam	other	829605	829605	0	+	0	1	107	120	0.0
CP008925.1	h6.sal.bam	other	829606	829606	0	+	1	1	108	119	1.0
CP008925.1	h6.sal.bam	other	829607	829607	0	+	0	3	107	119	0.0
CP008925.1	h6.sal.bam	other	829608	829608	0	+	0	1	107	119	0.0
CP008925.1	h6.sal.bam	other	829609	829609	0	+	0	1	103	119	0.0
CP008925.1	h6.sal.bam	other	829610	829610	0	+	0	0	102	121	0.0
CP008925.1	h6.sal.bam	other	829611	829611	0	+	2	1	95	122	2.0
CP008925.1	h6.sal.bam	other	829612	829612	0	+	0	1	95	124	0.0
CP008925.1	h6.sal.bam	other	829613	829613	0	+	1	0	96	123	1.0
CP008925.1	h6.sal.bam	other	829614	829614	0	+	0	2	96	126	0.0
CP008925.1	h6.sal.bam	other	829615	829615	0	+	1	1	95	126	1.0
CP008925.1	h6.sal.bam	other	829616	829616	0	+	1	1	95	125	1.0
CP008925.1	h6.sal.bam	other	829617	829617	0	+	0	1	94	124	0.0
CP008925.1	h6.sal.bam	other	829618	829618	0	+	4	4	98	129	4.0
CP008925.1	h6.sal.bam	other	829619	829619	0	+	1	0	99	127	1.0
CP008925.1	h6.sal.bam	other	829620	829620	0	+	2	0	101	128	2.0
CP008925.1	h6.sal.bam	GAAC	829621	829621	829629	+	3	3	103	128	3.0
CP008925.1	h6.sal.bam	other	829622	829622	0	+	0	1	100	126	0.0
CP008925.1	h6.sal.bam	GAAC	829623	829623	829629	+	2	2	102	127	2.0
CP008925.1	h6.sal.bam	other	829624	829624	0	+	3	1	105	126	3.0
CP008925.1	h6.sal.bam	other	829625	829625	0	+	3	2	98	125	3.0
CP008925.1	h6.sal.bam	other	829626	829626	0	+	2	1	100	124	2.0
CP008925.1	h6.sal.bam	other	829627	829627	0	+	1	1	101	126	1.0
CP008925.1	h6.sal.bam	other	829628	829628	0	+	1	2	99	125	1.0
CP008925.1	h6.sal.bam	other	829629	829629	0	+	3	1	100	124	3.0
CP008925.1	h6.sal.bam	other	829630	829630	0	+	0	1	99	123	0.0
CP008925.1	h6.sal.bam	other	829631	829631	0	+	0	0	98	124	0.0
CP008925.1	h6.sal.bam	other	829632	829632	0	+	0	3	98	124	0.0
CP008925.1	h6.sal.bam	other	829633	829633	0	+	1	2	97	122	1.0
CP008925.1	h6.sal.bam	other	829634	829634	0	+	0	1	90	120	0.0
CP008925.1	h6.sal.bam	other	829635	829635	0	+	0	3	90	119	0.0
CP008925.1	h6.sal.bam	other	829636	829636	0	+	0	4	88	118	0.0
CP008925.1	h6.sal.bam	other	829637	829637	0	+	1	2	87	114	1.0
CP008925.1	h6.sal.bam	GAAC	829638	829638	829629	+	1	2	87	113	1.0
CP008925.1	h6.sal.bam	other	829639	829639	0	+	0	2	86	111	0.0
CP008925.1	h6.sal.bam	GAAC	829640	829640	829629	+	4	1	87	109	4.0
CP008925.1	h6.sal.bam	other	829641	829641	0	+	1	1	88	109	1.0
CP008925.1	h6.sal.bam	other	829642	829642	0	+	0	0	88	108	0.0
CP008925.1	h6.sal.bam	other	829643	829643	0	+	2	4	89	111	2.0
CP008925.1	h6.sal.bam	other	829644	829644	0	+	1	2	90	108	1.0
CP008925.1	h6.sal.bam	other	829645	829645	0	+	1	3	88	107	1.0
CP008925.1	h6.sal.bam	other	829646	829646	0	+	2	1	89	105	2.0
CP008925.1	h6.sal.bam	other	829647	829647	0	+	0	1	87	104	0.0
CP008925.1	h6.sal.bam	other	829648	829648	0	+	1	4	88	103	1.0
CP008925.1	h6.sal.bam	other	829649	829649	0	+	0	1	84	101	0.0
CP008925.1	h6.sal.bam	other	829650	829650	0	+	1	3	85	100	1.0
CP008925.1	h6.sal.bam	other	829651	829651	0	+	1	1	83	99	1.0
CP008925.1	h6.sal.bam	other	829652	829652	0	+	2	1	79	98	2.0
CP008925.1	h6.sal.bam	other	829653	829653	0	+	0	4	79	98	0.0
CP008925.1	h6.sal.bam	other	829654	829654	0	+	1	2	80	96	1.0
CP008925.1	h6.sal.bam	other	829655	829655	0	+	0	2	80	94	0.0
CP008925.1	h6.sal.bam	other	829656	829656	0	+	3	2	82	94	3.0
CP008925.1	h6.sal.bam	other	829657	829657	0	+	1	2	83	92	1.0
CP008925.1	h6.sal.bam	other	829658	829658	0	+	0	0	82	92	0.0
CP008925.1	h6.sal.bam	other	829659	829659	0	+	3	1	82	98	3.0
CP008925.1	h6.sal.bam	other	829660	829660	0	+	2	1	84	98	2.0
CP008925.1	h6.sal.bam	other	829661	829661	0	+	1	3	83	97	1.0
CP008925.1	h6.sal.bam	other	829662	829662	0	+	0	3	82	94	0.0
CP008925.1	h6.sal.bam	other	829663	829663	0	+	0	0	80	95	0.0
CP008925.1	h6.sal.bam	other	829664	829664	0	+	0	1	76	95	0.0
CP008925.1	h6.sal.bam	other	829665	829665	0	+	4	0	80	94	4.0
CP008925.1	h6.sal.bam	other	829666	829666	0	+	2	3	80	94	2.0
CP008925.1	h6.sal.bam	other	829667	829667	0	+	3	2	83	93	3.0
CP008925.1	h6.sal.bam	other	829668	829668	0	+	0	6	83	94	0.0
CP008925.1	h6.sal.bam	other	829669	829669	0	+	0	3	83	91	0.0
CP008925.1	h6.sal.bam	other	829670	829670	0	+	0	0	82	89	0.0
CP008925.1	h6.sal.bam	other	829671	829671	0	+	0	0	81	89	0.0
CP008925.1	h6.sal.bam	other	829672	829672	0	+	1	4	80	90	1.0
CP008925.1	h6.sal.bam	other	829673	829673	0	+	2	0	81	86	2.0
CP008925.1	h6.sal.bam	other	829674	829674	0	+	2	0	83	92	2.0
CP008925.1	h6.sal.bam	other	829675	829675	0	+	2	2	82	92	2.0
CP008925.1	h6.sal.bam	other	829676	829676	0	+	0	0	81	90	0.0
CP008925.1	h6.sal.bam	other	829677	829677	0	+	0	1	79	94	0.0
CP008925.1	h6.sal.bam	other	829678	829678	0	+	3	2	81	95	3.0
CP008925.1	h6.sal.bam	other	829679	829679	0	+	2	1	82	96	2.0
CP008925.1	h6.sal.bam	other	829680	829680	0	+	3	0	84	97	3.0
CP008925.1	h6.sal.bam	other	829681	829681	0	+	2	2	86	97	2.0
CP008925.1	h6.sal.bam	other	829682	829682	0	+	1	3	87	97	1.0
CP008925.1	h6.sal.bam	other	829683	829683	0	+	3	1	90	96	3.0
CP008925.1	h6.sal.bam	other	829684	829684	0	+	0	3	86	97	0.0
CP008925.1	h6.sal.bam	other	829685	829685	0	+	1	1	87	94	1.0
CP008925.1	h6.sal.bam	other	829686	829686	0	+	2	3	89	93	2.0
CP008925.1	h6.sal.bam	other	829687	829687	0	+	0	3	89	90	0.0
CP008925.1	h6.sal.bam	other	829688	829688	0	+	2	0	91	88	2.0
CP008925.1	h6.sal.bam	other	829689	829689	0	+	3	3	94	92	3.0
CP008925.1	h6.sal.bam	other	829690	829690	0	+	0	3	93	94	0.0
CP008925.1	h6.sal.bam	other	829691	829691	0	+	2	0	94	91	2.0
CP008925.1	h6.sal.bam	other	829692	829692	0	+	0	2	94	91	0.0
CP008925.1	h6.sal.bam	other	829693	829693	0	+	1	2	92	91	1.0
CP008925.1	h6.sal.bam	other	829694	829694	0	+	2	1	91	89	2.0
CP008925.1	h6.sal.bam	other	829695	829695	0	+	2	0	93	90	2.0
CP008925.1	h6.sal.bam	other	829696	829696	0	+	1	1	91	93	1.0
CP008925.1	h6.sal.bam	other	829697	829697	0	+	1	2	92	94	1.0
CP008925.1	h6.sal.bam	GAAC	829698	829698	829706	+	1	1	82	93	1.0
CP008925.1	h6.sal.bam	other	829699	829699	0	+	1	0	83	93	1.0
CP008925.1	h6.sal.bam	GAAC	829700	829700	829706	+	3	1	86	94	3.0
CP008925.1	h6.sal.bam	other	829701	829701	0	+	0	3	86	93	0.0
CP008925.1	h6.sal.bam	other	829702	829702	0	+	2	0	88	93	2.0
CP008925.1	h6.sal.bam	other	829703	829703	0	+	2	1	86	96	2.0
CP008925.1	h6.sal.bam	other	829704	829704	0	+	2	0	88	95	2.0
CP008925.1	h6.sal.bam	other	829705	829705	0	+	1	2	89	96	1.0
CP008925.1	h6.sal.bam	other	829706	829706	0	+	0	0	89	96	0.0
CP008925.1	h6.sal.bam	other	829707	829707	0	+	2	1	90	98	2.0
CP008925.1	h6.sal.bam	other	829708	829708	0	+	2	0	92	98	2.0
CP008925.1	h6.sal.bam	other	829709	829709	0	+	0	2	92	98	0.0
CP008925.1	h6.sal.bam	other	829710	829710	0	+	1	0	93	96	1.0
CP008925.1	h6.sal.bam	other	829711	829711	0	+	3	0	96	97	3.0
CP008925.1	h6.sal.bam	other	829712	829712	0	+	2	1	96	100	2.0
CP008925.1	h6.sal.bam	other	829713	829713	0	+	3	0	99	102	3.0
CP008925.1	h6.sal.bam	other	829714	829714	0	+	0	0	99	102	0.0
CP008925.1	h6.sal.bam	GAAC	829715	829715	829706	+	2	1	96	102	2.0
CP008925.1	h6.sal.bam	other	829716	829716	0	+	2	1	98	102	2.0
CP008925.1	h6.sal.bam	GAAC	829717	829717	829706	+	4	2	101	101	4.0
CP008925.1	h6.sal.bam	other	829718	829718	0	+	1	2	100	105	1.0
CP008925.1	h6.sal.bam	other	829719	829719	0	+	2	1	99	103	2.0
CP008925.1	h6.sal.bam	other	829720	829720	0	+	2	1	101	102	2.0
CP008925.1	h6.sal.bam	other	829721	829721	0	+	2	0	102	101	2.0
CP008925.1	h6.sal.bam	other	829722	829722	0	+	1	2	103	101	1.0
CP008925.1	h6.sal.bam	other	829723	829723	0	+	2	1	104	108	2.0
CP008925.1	h6.sal.bam	other	829724	829724	0	+	0	1	103	107	0.0
CP008925.1	h6.sal.bam	other	829725	829725	0	+	0	0	103	108	0.0
CP008925.1	h6.sal.bam	other	829726	829726	0	+	2	0	104	111	2.0
CP008925.1	h6.sal.bam	other	829727	829727	0	+	2	1	104	111	2.0
CP008925.1	h6.sal.bam	other	829728	829728	0	+	2	1	106	111	2.0
CP008925.1	h6.sal.bam	other	829729	829729	0	+	0	0	105	111	0.0
CP008925.1	h6.sal.bam	other	829730	829730	0	+	1	2	103	112	1.0
CP008925.1	h6.sal.bam	other	829731	829731	0	+	1	2	104	113	1.0
CP008925.1	h6.sal.bam	other	829732	829732	0	+	1	5	105	111	1.0
CP008925.1	h6.sal.bam	other	829733	829733	0	+	3	3	107	107	3.0
CP008925.1	h6.sal.bam	other	829734	829734	0	+	2	0	107	106	2.0
CP008925.1	h6.sal.bam	other	829735	829735	0	+	0	0	105	105	0.0
CP008925.1	h6.sal.bam	other	829736	829736	0	+	4	3	108	106	4.0
CP008925.1	h6.sal.bam	other	829737	829737	0	+	2	0	110	103	2.0
CP008925.1	h6.sal.bam	other	829738	829738	0	+	1	0	110	105	1.0
CP008925.1	h6.sal.bam	other	829739	829739	0	+	0	0	110	105	0.0
CP008925.1	h6.sal.bam	other	829740	829740	0	+	0	2	107	108	0.0
CP008925.1	h6.sal.bam	other	829741	829741	0	+	0	0	105	109	0.0
CP008925.1	h6.sal.bam	other	829742	829742	0	+	1	3	103	109	1.0
CP008925.1	h6.sal.bam	other	829743	829743	0	+	1	4	104	106	1.0
CP008925.1	h6.sal.bam	other	829744	829744	0	+	5	1	109	106	5.0
CP008925.1	h6.sal.bam	other	829745	829745	0	+	1	1	110	106	1.0
CP008925.1	h6.sal.bam	other	829746	829746	0	+	0	0	110	105	0.0
CP008925.1	h6.sal.bam	other	829747	829747	0	+	2	0	109	108	2.0
CP008925.1	h6.sal.bam	other	829748	829748	0	+	1	6	110	108	1.0
CP008925.1	h6.sal.bam	other	829749	829749	0	+	4	3	112	104	4.0
CP008925.1	h6.sal.bam	other	829750	829750	0	+	0	1	110	103	0.0
CP008925.1	h6.sal.bam	other	829751	829751	0	+	0	1	110	102	0.0
CP008925.1	h6.sal.bam	other	829752	829752	0	+	0	1	110	101	0.0
CP008925.1	h6.sal.bam	other	829753	829753	0	+	3	2	110	101	3.0
CP008925.1	h6.sal.bam	other	829754	829754	0	+	2	2	110	99	2.0
CP008925.1	h6.sal.bam	other	829755	829755	0	+	1	1	106	98	1.0
CP008925.1	h6.sal.bam	other	829756	829756	0	+	3	1	109	98	3.0
CP008925.1	h6.sal.bam	other	829757	829757	0	+	0	2	108	98	0.0
CP008925.1	h6.sal.bam	other	829758	829758	0	+	1	2	106	97	1.0
CP008925.1	h6.sal.bam	other	829759	829759	0	+	0	0	106	95	0.0
CP008925.1	h6.sal.bam	other	829760	829760	0	+	0	1	105	97	0.0
CP008925.1	h6.sal.bam	other	829761	829761	0	+	2	0	105	97	2.0
CP008925.1	h6.sal.bam	other	829762	829762	0	+	4	3	104	97	4.0
CP008925.1	h6.sal.bam	other	829763	829763	0	+	2	2	106	96	2.0
CP008925.1	h6.sal.bam	other	829764	829764	0	+	0	4	106	96	0.0
CP008925.1	h6.sal.bam	other	829765	829765	0	+	1	1	107	93	1.0
CP008925.1	h6.sal.bam	other	829766	829766	0	+	3	0	107	93	3.0
CP008925.1	h6.sal.bam	other	829767	829767	0	+	2	1	108	96	2.0
CP008925.1	h6.sal.bam	other	829768	829768	0	+	0	0	108	95	0.0
CP008925.1	h6.sal.bam	other	829769	829769	0	+	0	2	107	96	0.0
CP008925.1	h6.sal.bam	other	829770	829770	0	+	0	2	105	94	0.0
CP008925.1	h6.sal.bam	other	829771	829771	0	+	1	2	104	92	1.0
CP008925.1	h6.sal.bam	other	829772	829772	0	+	0	1	103	90	0.0
CP008925.1	h6.sal.bam	other	829773	829773	0	+	2	1	103	89	2.0
CP008925.1	h6.sal.bam	other	829774	829774	0	+	3	2	106	88	3.0
CP008925.1	h6.sal.bam	other	829775	829775	0	+	1	2	104	92	1.0
CP008925.1	h6.sal.bam	other	829776	829776	0	+	1	1	101	91	1.0
CP008925.1	h6.sal.bam	other	829777	829777	0	+	0	2	100	93	0.0
CP008925.1	h6.sal.bam	other	829778	829778	0	+	1	0	101	91	1.0
CP008925.1	h6.sal.bam	other	829779	829779	0	+	0	2	98	91	0.0
CP008925.1	h6.sal.bam	other	829780	829780	0	+	2	3	100	93	2.0
CP008925.1	h6.sal.bam	other	829781	829781	0	+	5	0	105	90	5.0
CP008925.1	h6.sal.bam	other	829782	829782	0	+	1	1	105	92	1.0
CP008925.1	h6.sal.bam	other	829783	829783	0	+	0	1	104	92	0.0
CP008925.1	h6.sal.bam	other	829784	829784	0	+	3	0	106	95	3.0
CP008925.1	h6.sal.bam	other	829785	829785	0	+	3	1	109	95	3.0
CP008925.1	h6.sal.bam	other	829786	829786	0	+	1	2	107	95	1.0
CP008925.1	h6.sal.bam	other	829787	829787	0	+	2	3	104	93	2.0
CP008925.1	h6.sal.bam	other	829788	829788	0	+	2	0	106	92	2.0
CP008925.1	h6.sal.bam	other	829789	829789	0	+	0	0	106	92	0.0
CP008925.1	h6.sal.bam	other	829790	829790	0	+	1	2	103	95	1.0
CP008925.1	h6.sal.bam	other	829791	829791	0	+	1	5	104	93	1.0
CP008925.1	h6.sal.bam	other	829792	829792	0	+	2	1	102	90	2.0
CP008925.1	h6.sal.bam	other	829793	829793	0	+	1	1	102	89	1.0
CP008925.1	h6.sal.bam	other	829794	829794	0	+	3	0	103	89	3.0
CP008925.1	h6.sal.bam	other	829795	829795	0	+	0	3	101	94	0.0
CP008925.1	h6.sal.bam	other	829796	829796	0	+	1	3	100	94	1.0
CP008925.1	h6.sal.bam	other	829797	829797	0	+	1	3	100	92	1.0
CP008925.1	h6.sal.bam	other	829798	829798	0	+	1	1	99	89	1.0
CP008925.1	h6.sal.bam	other	829799	829799	0	+	4	0	103	88	4.0
CP008925.1	h6.sal.bam	other	829800	829800	0	+	2	3	105	90	2.0
CP008925.1	h6.sal.bam	other	829801	829801	0	+	2	0	105	88	2.0
CP008925.1	h6.sal.bam	other	829802	829802	0	+	0	1	102	89	0.0
CP008925.1	h6.sal.bam	other	829803	829803	0	+	0	1	101	88	0.0
CP008925.1	h6.sal.bam	other	829804	829804	0	+	0	1	100	90	0.0
CP008925.1	h6.sal.bam	other	829805	829805	0	+	1	2	99	93	1.0
CP008925.1	h6.sal.bam	other	829806	829806	0	+	1	2	99	93	1.0
CP008925.1	h6.sal.bam	other	829807	829807	0	+	3	0	102	93	3.0
CP008925.1	h6.sal.bam	other	829808	829808	0	+	3	1	102	96	3.0
CP008925.1	h6.sal.bam	other	829809	829809	0	+	3	0	103	96	3.0
CP008925.1	h6.sal.bam	other	829810	829810	0	+	3	0	106	96	3.0
CP008925.1	h6.sal.bam	other	829811	829811	0	+	0	2	102	103	0.0
CP008925.1	h6.sal.bam	other	829812	829812	0	+	2	1	101	101	2.0
CP008925.1	h6.sal.bam	other	829813	829813	0	+	0	2	101	101	0.0
CP008925.1	h6.sal.bam	other	829814	829814	0	+	0	3	101	100	0.0
CP008925.1	h6.sal.bam	other	829815	829815	0	+	1	0	102	99	1.0
CP008925.1	h6.sal.bam	other	829816	829816	0	+	1	1	103	99	1.0
CP008925.1	h6.sal.bam	other	829817	829817	0	+	3	2	105	103	3.0
CP008925.1	h6.sal.bam	other	829818	829818	0	+	2	2	106	101	2.0
CP008925.1	h6.sal.bam	other	829819	829819	0	+	0	1	100	99	0.0
CP008925.1	h6.sal.bam	other	829820	829820	0	+	1	0	101	103	1.0
CP008925.1	h6.sal.bam	other	829821	829821	0	+	1	2	100	106	1.0
CP008925.1	h6.sal.bam	other	829822	829822	0	+	0	2	100	104	0.0
CP008925.1	h6.sal.bam	other	829823	829823	0	+	1	3	100	105	1.0
CP008925.1	h6.sal.bam	other	829824	829824	0	+	0	0	96	104	0.0
CP008925.1	h6.sal.bam	other	829825	829825	0	+	0	0	96	105	0.0
CP008925.1	h6.sal.bam	other	829826	829826	0	+	0	0	96	108	0.0
CP008925.1	h6.sal.bam	other	829827	829827	0	+	0	1	96	108	0.0
CP008925.1	h6.sal.bam	other	829828	829828	0	+	1	0	94	108	1.0
CP008925.1	h6.sal.bam	other	829829	829829	0	+	1	2	92	108	1.0
CP008925.1	h6.sal.bam	other	829830	829830	0	+	0	0	90	106	0.0
CP008925.1	h6.sal.bam	other	829831	829831	0	+	1	0	90	107	1.0
CP008925.1	h6.sal.bam	other	829832	829832	0	+	1	1	91	108	1.0
CP008925.1	h6.sal.bam	other	829833	829833	0	+	0	3	91	108	0.0
CP008925.1	h6.sal.bam	other	829834	829834	0	+	3	0	94	105	3.0
CP008925.1	h6.sal.bam	other	829835	829835	0	+	1	0	95	105	1.0
CP008925.1	h6.sal.bam	other	829836	829836	0	+	2	0	95	105	2.0
CP008925.1	h6.sal.bam	other	829837	829837	0	+	1	2	92	107	1.0
CP008925.1	h6.sal.bam	other	829838	829838	0	+	2	2	92	107	2.0
CP008925.1	h6.sal.bam	other	829839	829839	0	+	1	1	93	105	1.0
CP008925.1	h6.sal.bam	other	829840	829840	0	+	0	1	92	106	0.0
CP008925.1	h6.sal.bam	other	829841	829841	0	+	1	3	90	107	1.0
CP008925.1	h6.sal.bam	other	829842	829842	0	+	0	0	88	104	0.0
CP008925.1	h6.sal.bam	other	829843	829843	0	+	1	1	89	104	1.0
CP008925.1	h6.sal.bam	other	829844	829844	0	+	1	0	90	103	1.0
CP008925.1	h6.sal.bam	other	829845	829845	0	+	2	0	92	104	2.0
CP008925.1	h6.sal.bam	other	829846	829846	0	+	0	0	91	104	0.0
CP008925.1	h6.sal.bam	other	829847	829847	0	+	5	0	96	104	5.0
CP008925.1	h6.sal.bam	other	829848	829848	0	+	0	2	94	104	0.0
CP008925.1	h6.sal.bam	other	829849	829849	0	+	0	4	91	102	0.0
CP008925.1	h6.sal.bam	other	829850	829850	0	+	4	2	94	101	4.0
CP008925.1	h6.sal.bam	other	829851	829851	0	+	1	2	94	100	1.0
CP008925.1	h6.sal.bam	other	829852	829852	0	+	5	1	99	100	5.0
CP008925.1	h6.sal.bam	other	829853	829853	0	+	0	1	98	101	0.0
CP008925.1	h6.sal.bam	other	829854	829854	0	+	2	2	98	105	2.0
CP008925.1	h6.sal.bam	other	829855	829855	0	+	0	0	93	105	0.0
CP008925.1	h6.sal.bam	other	829856	829856	0	+	0	2	92	106	0.0
CP008925.1	h6.sal.bam	other	829857	829857	0	+	2	1	94	106	2.0
CP008925.1	h6.sal.bam	other	829858	829858	0	+	0	4	94	108	0.0
CP008925.1	h6.sal.bam	other	829859	829859	0	+	0	0	91	107	0.0
CP008925.1	h6.sal.bam	other	829860	829860	0	+	0	1	88	108	0.0
CP008925.1	h6.sal.bam	other	829861	829861	0	+	0	0	87	109	0.0
CP008925.1	h6.sal.bam	other	829862	829862	0	+	1	2	85	109	1.0
CP008925.1	h6.sal.bam	other	829863	829863	0	+	3	2	86	109	3.0
CP008925.1	h6.sal.bam	other	829864	829864	0	+	3	1	84	109	3.0
CP008925.1	h6.sal.bam	other	829865	829865	0	+	0	0	84	108	0.0
CP008925.1	h6.sal.bam	other	829866	829866	0	+	1	2	85	109	1.0
CP008925.1	h6.sal.bam	other	829867	829867	0	+	0	1	85	107	0.0
CP008925.1	h6.sal.bam	other	829868	829868	0	+	1	5	82	109	1.0
CP008925.1	h6.sal.bam	other	829869	829869	0	+	0	2	82	106	0.0
CP008925.1	h6.sal.bam	other	829870	829870	0	+	2	2	84	106	2.0
CP008925.1	h6.sal.bam	other	829871	829871	0	+	1	1	85	104	1.0
CP008925.1	h6.sal.bam	other	829872	829872	0	+	2	0	85	105	2.0
CP008925.1	h6.sal.bam	other	829873	829873	0	+	0	3	85	106	0.0
CP008925.1	h6.sal.bam	other	829874	829874	0	+	1	1	82	109	1.0
CP008925.1	h6.sal.bam	other	829875	829875	0	+	0	1	80	108	0.0
CP008925.1	h6.sal.bam	other	829876	829876	0	+	1	0	79	112	1.0
CP008925.1	h6.sal.bam	other	829877	829877	0	+	1	3	80	114	1.0
CP008925.1	h6.sal.bam	other	829878	829878	0	+	3	2	83	114	3.0
CP008925.1	h6.sal.bam	other	829879	829879	0	+	2	3	85	114	2.0
CP008925.1	h6.sal.bam	other	829880	829880	0	+	1	3	84	113	1.0
CP008925.1	h6.sal.bam	other	829881	829881	0	+	0	2	84	110	0.0
CP008925.1	h6.sal.bam	other	829882	829882	0	+	2	2	83	110	2.0
CP008925.1	h6.sal.bam	other	829883	829883	0	+	0	0	77	110	0.0
CP008925.1	h6.sal.bam	other	829884	829884	0	+	1	2	78	113	1.0
CP008925.1	h6.sal.bam	other	829885	829885	0	+	1	5	76	114	1.0
CP008925.1	h6.sal.bam	other	829886	829886	0	+	1	0	77	111	1.0
CP008925.1	h6.sal.bam	other	829887	829887	0	+	0	1	75	111	0.0
CP008925.1	h6.sal.bam	other	829888	829888	0	+	1	1	76	111	1.0
CP008925.1	h6.sal.bam	other	829889	829889	0	+	1	3	77	111	1.0
CP008925.1	h6.sal.bam	other	829890	829890	0	+	1	0	78	108	1.0
CP008925.1	h6.sal.bam	other	829891	829891	0	+	2	3	79	111	2.0
CP008925.1	h6.sal.bam	other	829892	829892	0	+	1	0	75	112	1.0
CP008925.1	h6.sal.bam	other	829893	829893	0	+	1	1	76	113	1.0
CP008925.1	h6.sal.bam	other	829894	829894	0	+	1	4	76	112	1.0
CP008925.1	h6.sal.bam	other	829895	829895	0	+	1	3	76	108	1.0
CP008925.1	h6.sal.bam	other	829896	829896	0	+	0	0	76	108	0.0
CP008925.1	h6.sal.bam	other	829897	829897	0	+	2	3	78	110	2.0
CP008925.1	h6.sal.bam	other	829898	829898	0	+	0	1	77	108	0.0
CP008925.1	h6.sal.bam	other	829899	829899	0	+	1	1	77	109	1.0
CP008925.1	h6.sal.bam	other	829900	829900	0	+	2	3	79	111	2.0
CP008925.1	h6.sal.bam	other	829901	829901	0	+	0	1	79	109	0.0
CP008925.1	h6.sal.bam	other	829902	829902	0	+	0	0	79	108	0.0
CP008925.1	h6.sal.bam	other	829903	829903	0	+	1	0	79	111	1.0
CP008925.1	h6.sal.bam	other	829904	829904	0	+	1	0	79	111	1.0
CP008925.1	h6.sal.bam	other	829905	829905	0	+	2	1	81	115	2.0
CP008925.1	h6.sal.bam	other	829906	829906	0	+	1	1	81	117	1.0
CP008925.1	h6.sal.bam	other	829907	829907	0	+	1	1	78	116	1.0
CP008925.1	h6.sal.bam	other	829908	829908	0	+	1	0	79	116	1.0
CP008925.1	h6.sal.bam	other	829909	829909	0	+	2	1	81	116	2.0
CP008925.1	h6.sal.bam	other	829910	829910	0	+	3	2	81	117	3.0
CP008925.1	h6.sal.bam	other	829911	829911	0	+	3	1	83	116	3.0
CP008925.1	h6.sal.bam	other	829912	829912	0	+	2	0	83	115	2.0
CP008925.1	h6.sal.bam	other	829913	829913	0	+	5	2	87	117	5.0
CP008925.1	h6.sal.bam	other	829914	829914	0	+	0	0	87	116	0.0
CP008925.1	h6.sal.bam	other	829915	829915	0	+	1	2	88	118	1.0
CP008925.1	h6.sal.bam	other	829916	829916	0	+	0	0	87	116	0.0
CP008925.1	h6.sal.bam	other	829917	829917	0	+	0	0	87	118	0.0
CP008925.1	h6.sal.bam	other	829918	829918	0	+	1	0	86	120	1.0
CP008925.1	h6.sal.bam	other	829919	829919	0	+	0	1	86	121	0.0
CP008925.1	h6.sal.bam	other	829920	829920	0	+	2	0	86	121	2.0
CP008925.1	h6.sal.bam	other	829921	829921	0	+	0	0	81	123	0.0
CP008925.1	h6.sal.bam	other	829922	829922	0	+	1	0	82	123	1.0
CP008925.1	h6.sal.bam	other	829923	829923	0	+	1	1	83	124	1.0
CP008925.1	h6.sal.bam	other	829924	829924	0	+	2	2	80	125	2.0
CP008925.1	h6.sal.bam	other	829925	829925	0	+	1	1	81	123	1.0
CP008925.1	h6.sal.bam	other	829926	829926	0	+	2	2	83	122	2.0
CP008925.1	h6.sal.bam	other	829927	829927	0	+	4	4	84	124	4.0
CP008925.1	h6.sal.bam	other	829928	829928	0	+	1	3	84	121	1.0
CP008925.1	h6.sal.bam	other	829929	829929	0	+	0	2	82	119	0.0
CP008925.1	h6.sal.bam	other	829930	829930	0	+	6	2	88	120	6.0
CP008925.1	h6.sal.bam	other	829931	829931	0	+	1	1	89	118	1.0
CP008925.1	h6.sal.bam	other	829932	829932	0	+	0	4	87	121	0.0
CP008925.1	h6.sal.bam	other	829933	829933	0	+	0	2	87	120	0.0
CP008925.1	h6.sal.bam	other	829934	829934	0	+	2	1	89	119	2.0
CP008925.1	h6.sal.bam	other	829935	829935	0	+	2	3	91	120	2.0
CP008925.1	h6.sal.bam	other	829936	829936	0	+	5	1	96	119	5.0
CP008925.1	h6.sal.bam	other	829937	829937	0	+	0	1	95	118	0.0
CP008925.1	h6.sal.bam	other	829938	829938	0	+	2	1	94	118	2.0
CP008925.1	h6.sal.bam	other	829939	829939	0	+	0	0	91	118	0.0
CP008925.1	h6.sal.bam	other	829940	829940	0	+	0	1	91	119	0.0
CP008925.1	h6.sal.bam	other	829941	829941	0	+	2	2	92	121	2.0
CP008925.1	h6.sal.bam	other	829942	829942	0	+	1	1	93	120	1.0
CP008925.1	h6.sal.bam	other	829943	829943	0	+	0	3	92	121	0.0
CP008925.1	h6.sal.bam	other	829944	829944	0	+	3	1	95	119	3.0
CP008925.1	h6.sal.bam	other	829945	829945	0	+	3	0	96	119	3.0
CP008925.1	h6.sal.bam	other	829946	829946	0	+	6	4	100	121	6.0
CP008925.1	h6.sal.bam	other	829947	829947	0	+	1	2	100	117	1.0
CP008925.1	h6.sal.bam	other	829948	829948	0	+	3	3	103	117	3.0
CP008925.1	h6.sal.bam	other	829949	829949	0	+	1	4	103	115	1.0
CP008925.1	h6.sal.bam	other	829950	829950	0	+	1	1	104	112	1.0
CP008925.1	h6.sal.bam	other	829951	829951	0	+	2	3	105	114	2.0
CP008925.1	h6.sal.bam	other	829952	829952	0	+	3	2	104	111	3.0
CP008925.1	h6.sal.bam	other	829953	829953	0	+	2	2	103	110	2.0
CP008925.1	h6.sal.bam	other	829954	829954	0	+	1	2	104	108	1.0
CP008925.1	h6.sal.bam	GTTC	829955	829955	829963	+	0	2	103	106	0.0
CP008925.1	h6.sal.bam	other	829956	829956	0	+	0	2	103	104	0.0
CP008925.1	h6.sal.bam	GTTC	829957	829957	829963	+	1	2	103	104	1.0
CP008925.1	h6.sal.bam	other	829958	829958	0	+	3	2	105	104	3.0
CP008925.1	h6.sal.bam	other	829959	829959	0	+	3	3	108	105	3.0
CP008925.1	h6.sal.bam	other	829960	829960	0	+	5	1	112	102	5.0
CP008925.1	h6.sal.bam	other	829961	829961	0	+	6	1	117	101	6.0
CP008925.1	h6.sal.bam	other	829962	829962	0	+	1	0	116	103	1.0
CP008925.1	h6.sal.bam	other	829963	829963	0	+	3	1	119	105	3.0
CP008925.1	h6.sal.bam	other	829964	829964	0	+	1	0	120	104	1.0
CP008925.1	h6.sal.bam	other	829965	829965	0	+	2	3	121	104	2.0
CP008925.1	h6.sal.bam	other	829966	829966	0	+	2	4	121	101	2.0
CP008925.1	h6.sal.bam	other	829967	829967	0	+	1	2	121	99	1.0
CP008925.1	h6.sal.bam	other	829968	829968	0	+	2	0	122	97	2.0
CP008925.1	h6.sal.bam	other	829969	829969	0	+	3	0	123	100	3.0
CP008925.1	h6.sal.bam	other	829970	829970	0	+	4	3	127	100	4.0
CP008925.1	h6.sal.bam	other	829971	829971	0	+	1	2	128	99	1.0
CP008925.1	h6.sal.bam	GTTC	829972	829972	829963	+	0	0	126	98	0.0
CP008925.1	h6.sal.bam	other	829973	829973	0	+	0	3	126	98	0.0
CP008925.1	h6.sal.bam	GTTC	829974	829974	829963	+	0	2	125	95	0.0
CP008925.1	h6.sal.bam	other	829975	829975	0	+	1	1	124	96	1.0
CP008925.1	h6.sal.bam	other	829976	829976	0	+	1	0	125	97	1.0
CP008925.1	h6.sal.bam	other	829977	829977	0	+	2	3	126	97	2.0
CP008925.1	h6.sal.bam	other	829978	829978	0	+	1	1	127	94	1.0
CP008925.1	h6.sal.bam	other	829979	829979	0	+	0	4	126	94	0.0
CP008925.1	h6.sal.bam	other	829980	829980	0	+	0	2	124	90	0.0
CP008925.1	h6.sal.bam	other	829981	829981	0	+	1	1	124	88	1.0
CP008925.1	h6.sal.bam	other	829982	829982	0	+	1	1	121	88	1.0
CP008925.1	h6.sal.bam	other	829983	829983	0	+	1	1	122	87	1.0
CP008925.1	h6.sal.bam	other	829984	829984	0	+	1	1	122	88	1.0
CP008925.1	h6.sal.bam	other	829985	829985	0	+	3	0	122	88	3.0
CP008925.1	h6.sal.bam	other	829986	829986	0	+	1	0	120	90	1.0
CP008925.1	h6.sal.bam	other	829987	829987	0	+	0	2	118	92	0.0
CP008925.1	h6.sal.bam	other	829988	829988	0	+	0	1	114	92	0.0
CP008925.1	h6.sal.bam	other	829989	829989	0	+	2	2	114	92	2.0
CP008925.1	h6.sal.bam	other	829990	829990	0	+	3	0	117	92	3.0
CP008925.1	h6.sal.bam	other	829991	829991	0	+	3	2	120	92	3.0
CP008925.1	h6.sal.bam	other	829992	829992	0	+	1	2	121	90	1.0
CP008925.1	h6.sal.bam	other	829993	829993	0	+	1	1	121	89	1.0
CP008925.1	h6.sal.bam	other	829994	829994	0	+	0	1	120	90	0.0
CP008925.1	h6.sal.bam	other	829995	829995	0	+	2	2	122	90	2.0
CP008925.1	h6.sal.bam	other	829996	829996	0	+	0	0	122	88	0.0
CP008925.1	h6.sal.bam	other	829997	829997	0	+	1	1	122	88	1.0
CP008925.1	h6.sal.bam	other	829998	829998	0	+	0	2	121	90	0.0
CP008925.1	h6.sal.bam	other	829999	829999	0	+	1	0	119	89	1.0
CP008925.1	h6.sal.bam	other	830000	830000	0	+	2	1	121	90	2.0
CP008925.1	h6.sal.bam	other	830001	830001	0	+	4	3	121	89	4.0
CP008925.1	h6.sal.bam	other	830002	830002	0	+	0	1	116	86	0.0
CP008925.1	h6.sal.bam	other	830003	830003	0	+	1	1	117	85	1.0
CP008925.1	h6.sal.bam	other	830004	830004	0	+	1	3	117	84	1.0
CP008925.1	h6.sal.bam	other	830005	830005	0	+	1	4	113	81	1.0
CP008925.1	h6.sal.bam	other	830006	830006	0	+	3	1	115	88	3.0
CP008925.1	h6.sal.bam	other	830007	830007	0	+	4	2	119	87	4.0
CP008925.1	h6.sal.bam	other	830008	830008	0	+	3	1	122	88	3.0
CP008925.1	h6.sal.bam	other	830009	830009	0	+	2	3	115	89	2.0
CP008925.1	h6.sal.bam	other	830010	830010	0	+	1	1	116	88	1.0
CP008925.1	h6.sal.bam	other	830011	830011	0	+	0	0	116	87	0.0
CP008925.1	h6.sal.bam	other	830012	830012	0	+	0	2	115	88	0.0
CP008925.1	h6.sal.bam	other	830013	830013	0	+	4	0	117	87	4.0
CP008925.1	h6.sal.bam	other	830014	830014	0	+	3	1	120	88	3.0
CP008925.1	h6.sal.bam	other	830015	830015	0	+	0	3	120	89	0.0
CP008925.1	h6.sal.bam	other	830016	830016	0	+	2	1	120	87	2.0
CP008925.1	h6.sal.bam	other	830017	830017	0	+	2	3	121	86	2.0
CP008925.1	h6.sal.bam	other	830018	830018	0	+	1	0	122	84	1.0
CP008925.1	h6.sal.bam	other	830019	830019	0	+	1	2	120	85	1.0
CP008925.1	h6.sal.bam	other	830020	830020	0	+	3	1	120	84	3.0
CP008925.1	h6.sal.bam	other	830021	830021	0	+	5	0	119	84	5.0
CP008925.1	h6.sal.bam	other	830022	830022	0	+	2	2	115	85	2.0
CP008925.1	h6.sal.bam	other	830023	830023	0	+	1	1	116	87	1.0
CP008925.1	h6.sal.bam	other	830024	830024	0	+	0	1	111	86	0.0
CP008925.1	h6.sal.bam	other	830025	830025	0	+	0	3	111	87	0.0
CP008925.1	h6.sal.bam	other	830026	830026	0	+	2	0	112	86	2.0
CP008925.1	h6.sal.bam	other	830027	830027	0	+	0	1	112	86	0.0
CP008925.1	h6.sal.bam	other	830028	830028	0	+	1	0	110	86	1.0
CP008925.1	h6.sal.bam	other	830029	830029	0	+	0	0	110	86	0.0
CP008925.1	h6.sal.bam	other	830030	830030	0	+	0	2	110	86	0.0
CP008925.1	h6.sal.bam	other	830031	830031	0	+	2	0	110	86	2.0
CP008925.1	h6.sal.bam	other	830032	830032	0	+	1	2	111	86	1.0
CP008925.1	h6.sal.bam	other	830033	830033	0	+	3	3	110	91	3.0
CP008925.1	h6.sal.bam	other	830034	830034	0	+	0	0	107	88	0.0
CP008925.1	h6.sal.bam	other	830035	830035	0	+	0	2	104	90	0.0
CP008925.1	h6.sal.bam	other	830036	830036	0	+	1	1	100	89	1.0
CP008925.1	h6.sal.bam	other	830037	830037	0	+	1	2	99	88	1.0
CP008925.1	h6.sal.bam	other	830038	830038	0	+	1	0	96	86	1.0
CP008925.1	h6.sal.bam	other	830039	830039	0	+	0	0	93	89	0.0
CP008925.1	h6.sal.bam	other	830040	830040	0	+	3	1	96	91	3.0
CP008925.1	h6.sal.bam	other	830041	830041	0	+	2	1	98	90	2.0
CP008925.1	h6.sal.bam	other	830042	830042	0	+	3	1	100	89	3.0
CP008925.1	h6.sal.bam	other	830043	830043	0	+	2	2	98	93	2.0
CP008925.1	h6.sal.bam	other	830044	830044	0	+	0	2	98	91	0.0
CP008925.1	h6.sal.bam	other	830045	830045	0	+	1	1	95	93	1.0
CP008925.1	h6.sal.bam	other	830046	830046	0	+	0	0	94	93	0.0
CP008925.1	h6.sal.bam	other	830047	830047	0	+	2	0	96	93	2.0
CP008925.1	h6.sal.bam	other	830048	830048	0	+	0	3	96	93	0.0
CP008925.1	h6.sal.bam	other	830049	830049	0	+	0	1	96	91	0.0
CP008925.1	h6.sal.bam	other	830050	830050	0	+	0	1	96	91	0.0
CP008925.1	h6.sal.bam	other	830051	830051	0	+	1	0	96	90	1.0
CP008925.1	h6.sal.bam	other	830052	830052	0	+	2	0	95	90	2.0
CP008925.1	h6.sal.bam	other	830053	830053	0	+	1	1	96	90	1.0
CP008925.1	h6.sal.bam	other	830054	830054	0	+	2	0	98	94	2.0
CP008925.1	h6.sal.bam	other	830055	830055	0	+	1	0	99	94	1.0
CP008925.1	h6.sal.bam	other	830056	830056	0	+	1	1	99	95	1.0
CP008925.1	h6.sal.bam	other	830057	830057	0	+	0	2	97	94	0.0
CP008925.1	h6.sal.bam	other	830058	830058	0	+	3	1	95	92	3.0
CP008925.1	h6.sal.bam	other	830059	830059	0	+	2	2	97	93	2.0
CP008925.1	h6.sal.bam	other	830060	830060	0	+	0	2	97	91	0.0
CP008925.1	h6.sal.bam	other	830061	830061	0	+	1	0	97	89	1.0
CP008925.1	h6.sal.bam	other	830062	830062	0	+	2	2	97	91	2.0
CP008925.1	h6.sal.bam	other	830063	830063	0	+	0	1	97	90	0.0
CP008925.1	h6.sal.bam	other	830064	830064	0	+	1	2	98	90	1.0
CP008925.1	h6.sal.bam	other	830065	830065	0	+	2	0	95	93	2.0
CP008925.1	h6.sal.bam	other	830066	830066	0	+	0	1	93	93	0.0
CP008925.1	h6.sal.bam	other	830067	830067	0	+	2	1	95	93	2.0
CP008925.1	h6.sal.bam	other	830068	830068	0	+	0	1	95	92	0.0
CP008925.1	h6.sal.bam	other	830069	830069	0	+	1	1	95	93	1.0
CP008925.1	h6.sal.bam	other	830070	830070	0	+	1	3	95	94	1.0
CP008925.1	h6.sal.bam	other	830071	830071	0	+	1	1	96	94	1.0
CP008925.1	h6.sal.bam	other	830072	830072	0	+	3	1	98	93	3.0
CP008925.1	h6.sal.bam	other	830073	830073	0	+	3	0	101	93	3.0
CP008925.1	h6.sal.bam	other	830074	830074	0	+	1	0	99	97	1.0
CP008925.1	h6.sal.bam	other	830075	830075	0	+	2	4	97	99	2.0
CP008925.1	h6.sal.bam	other	830076	830076	0	+	0	2	97	95	0.0
CP008925.1	h6.sal.bam	GAAC	830077	830077	830085	+	4	2	101	95	4.0
CP008925.1	h6.sal.bam	other	830078	830078	0	+	5	2	105	96	5.0
CP008925.1	h6.sal.bam	GAAC	830079	830079	830085	+	5	1	109	96	5.0
CP008925.1	h6.sal.bam	other	830080	830080	0	+	0	0	105	95	0.0
CP008925.1	h6.sal.bam	other	830081	830081	0	+	0	0	101	95	0.0
CP008925.1	h6.sal.bam	other	830082	830082	0	+	0	3	97	96	0.0
CP008925.1	h6.sal.bam	other	830083	830083	0	+	0	2	97	93	0.0
CP008925.1	h6.sal.bam	other	830084	830084	0	+	0	2	96	94	0.0
CP008925.1	h6.sal.bam	other	830085	830085	0	+	1	1	96	93	1.0
CP008925.1	h6.sal.bam	other	830086	830086	0	+	2	1	98	94	2.0
CP008925.1	h6.sal.bam	other	830087	830087	0	+	1	1	95	96	1.0
CP008925.1	h6.sal.bam	other	830088	830088	0	+	2	2	97	95	2.0
CP008925.1	h6.sal.bam	GAAC	830089	830089	830097	+	4	1	97	93	4.0
CP008925.1	h6.sal.bam	other	830090	830090	0	+	0	0	97	98	0.0
CP008925.1	h6.sal.bam	GAAC	830091	830091	830097	+	0	0	94	98	0.0
CP008925.1	h6.sal.bam	other	830092	830092	0	+	4	1	97	100	4.0
CP008925.1	h6.sal.bam	other	830093	830093	0	+	1	1	97	99	1.0
CP008925.1	h6.sal.bam	GAAC	830094	830094	830085	+	3	1	96	99	3.0
CP008925.1	h6.sal.bam	other	830095	830095	0	+	1	1	92	100	1.0
CP008925.1	h6.sal.bam	GAAC	830096	830096	830085	+	2	1	94	99	2.0
CP008925.1	h6.sal.bam	other	830097	830097	0	+	0	4	91	98	0.0
CP008925.1	h6.sal.bam	other	830098	830098	0	+	1	0	91	95	1.0
CP008925.1	h6.sal.bam	other	830099	830099	0	+	2	2	93	97	2.0
CP008925.1	h6.sal.bam	other	830100	830100	0	+	2	2	95	95	2.0
CP008925.1	h6.sal.bam	other	830101	830101	0	+	2	0	96	93	2.0
CP008925.1	h6.sal.bam	other	830102	830102	0	+	0	1	96	96	0.0
CP008925.1	h6.sal.bam	other	830103	830103	0	+	0	0	95	95	0.0
CP008925.1	h6.sal.bam	other	830104	830104	0	+	1	1	96	96	1.0
CP008925.1	h6.sal.bam	other	830105	830105	0	+	2	1	96	95	2.0
CP008925.1	h6.sal.bam	GAAC	830106	830106	830097	+	2	7	97	98	2.0
CP008925.1	h6.sal.bam	GTTC	830107	830107	830115	+	0	2	97	92	0.0
CP008925.1	h6.sal.bam	GAAC	830108	830108	830097	+	6	0	100	90	6.0
CP008925.1	h6.sal.bam	GTTC	830109	830109	830115	+	1	2	101	92	1.0
CP008925.1	h6.sal.bam	other	830110	830110	0	+	0	1	101	90	0.0
CP008925.1	h6.sal.bam	other	830111	830111	0	+	1	0	99	89	1.0
CP008925.1	h6.sal.bam	other	830112	830112	0	+	2	0	101	89	2.0
CP008925.1	h6.sal.bam	other	830113	830113	0	+	0	2	101	93	0.0
CP008925.1	h6.sal.bam	other	830114	830114	0	+	1	2	98	92	1.0
CP008925.1	h6.sal.bam	other	830115	830115	0	+	2	2	100	91	2.0
CP008925.1	h6.sal.bam	other	830116	830116	0	+	1	1	101	89	1.0
CP008925.1	h6.sal.bam	other	830117	830117	0	+	0	2	98	88	0.0
CP008925.1	h6.sal.bam	other	830118	830118	0	+	1	1	98	87	1.0
CP008925.1	h6.sal.bam	other	830119	830119	0	+	1	2	98	89	1.0
CP008925.1	h6.sal.bam	other	830120	830120	0	+	0	2	98	87	0.0
CP008925.1	h6.sal.bam	other	830121	830121	0	+	0	0	98	87	0.0
CP008925.1	h6.sal.bam	other	830122	830122	0	+	1	0	97	87	1.0
CP008925.1	h6.sal.bam	other	830123	830123	0	+	3	0	100	89	3.0
CP008925.1	h6.sal.bam	GTTC	830124	830124	830115	+	2	2	102	91	2.0
CP008925.1	h6.sal.bam	other	830125	830125	0	+	2	0	104	89	2.0
CP008925.1	h6.sal.bam	GTTC	830126	830126	830115	+	3	1	104	89	3.0
CP008925.1	h6.sal.bam	other	830127	830127	0	+	2	3	106	88	2.0
CP008925.1	h6.sal.bam	other	830128	830128	0	+	0	0	105	89	0.0
CP008925.1	h6.sal.bam	other	830129	830129	0	+	2	1	105	91	2.0
CP008925.1	h6.sal.bam	other	830130	830130	0	+	3	1	107	95	3.0
CP008925.1	h6.sal.bam	other	830131	830131	0	+	3	0	109	94	3.0
CP008925.1	h6.sal.bam	other	830132	830132	0	+	1	1	110	94	1.0
CP008925.1	h6.sal.bam	other	830133	830133	0	+	0	1	107	94	0.0
CP008925.1	h6.sal.bam	other	830134	830134	0	+	0	0	105	95	0.0
CP008925.1	h6.sal.bam	other	830135	830135	0	+	1	0	105	98	1.0
CP008925.1	h6.sal.bam	other	830136	830136	0	+	1	1	106	99	1.0
CP008925.1	h6.sal.bam	other	830137	830137	0	+	0	2	104	100	0.0
CP008925.1	h6.sal.bam	other	830138	830138	0	+	4	0	107	98	4.0
CP008925.1	h6.sal.bam	other	830139	830139	0	+	2	5	109	100	2.0
CP008925.1	h6.sal.bam	other	830140	830140	0	+	1	1	108	97	1.0
CP008925.1	h6.sal.bam	other	830141	830141	0	+	1	1	109	96	1.0
CP008925.1	h6.sal.bam	other	830142	830142	0	+	0	1	107	98	0.0
CP008925.1	h6.sal.bam	other	830143	830143	0	+	1	1	108	97	1.0
CP008925.1	h6.sal.bam	other	830144	830144	0	+	4	1	108	96	4.0
CP008925.1	h6.sal.bam	other	830145	830145	0	+	1	4	109	96	1.0
CP008925.1	h6.sal.bam	other	830146	830146	0	+	2	1	111	93	2.0
CP008925.1	h6.sal.bam	other	830147	830147	0	+	2	0	111	93	2.0
CP008925.1	h6.sal.bam	other	830148	830148	0	+	1	5	109	94	1.0
CP008925.1	h6.sal.bam	other	830149	830149	0	+	3	0	109	90	3.0
CP008925.1	h6.sal.bam	other	830150	830150	0	+	1	0	110	90	1.0
CP008925.1	h6.sal.bam	other	830151	830151	0	+	4	2	114	94	4.0
CP008925.1	h6.sal.bam	other	830152	830152	0	+	0	4	105	93	0.0
CP008925.1	h6.sal.bam	other	830153	830153	0	+	0	2	105	89	0.0
CP008925.1	h6.sal.bam	other	830154	830154	0	+	0	1	100	87	0.0
CP008925.1	h6.sal.bam	other	830155	830155	0	+	0	0	100	87	0.0
CP008925.1	h6.sal.bam	other	830156	830156	0	+	3	0	103	87	3.0
CP008925.1	h6.sal.bam	other	830157	830157	0	+	0	1	103	89	0.0
CP008925.1	h6.sal.bam	other	830158	830158	0	+	0	1	103	90	0.0
CP008925.1	h6.sal.bam	other	830159	830159	0	+	0	1	103	89	0.0
CP008925.1	h6.sal.bam	other	830160	830160	0	+	2	2	104	89	2.0
CP008925.1	h6.sal.bam	other	830161	830161	0	+	1	3	103	87	1.0
CP008925.1	h6.sal.bam	other	830162	830162	0	+	0	2	100	87	0.0
CP008925.1	h6.sal.bam	other	830163	830163	0	+	1	0	97	87	1.0
CP008925.1	h6.sal.bam	GAAC	830164	830164	830172	+	1	4	98	88	1.0
CP008925.1	h6.sal.bam	other	830165	830165	0	+	2	1	100	86	2.0
CP008925.1	h6.sal.bam	GAAC	830166	830166	830172	+	1	1	101	85	1.0
CP008925.1	h6.sal.bam	other	830167	830167	0	+	2	0	99	84	2.0
CP008925.1	h6.sal.bam	other	830168	830168	0	+	0	1	98	84	0.0
CP008925.1	h6.sal.bam	other	830169	830169	0	+	5	2	100	84	5.0
CP008925.1	h6.sal.bam	other	830170	830170	0	+	2	0	99	85	2.0
CP008925.1	h6.sal.bam	other	830171	830171	0	+	0	0	99	85	0.0
CP008925.1	h6.sal.bam	other	830172	830172	0	+	1	1	100	88	1.0
CP008925.1	h6.sal.bam	other	830173	830173	0	+	1	2	98	88	1.0
CP008925.1	h6.sal.bam	other	830174	830174	0	+	0	1	96	87	0.0
CP008925.1	h6.sal.bam	other	830175	830175	0	+	1	1	97	87	1.0
CP008925.1	h6.sal.bam	other	830176	830176	0	+	3	1	98	87	3.0
CP008925.1	h6.sal.bam	other	830177	830177	0	+	1	0	96	87	1.0
CP008925.1	h6.sal.bam	other	830178	830178	0	+	1	1	97	88	1.0
CP008925.1	h6.sal.bam	other	830179	830179	0	+	1	0	98	88	1.0
CP008925.1	h6.sal.bam	other	830180	830180	0	+	1	4	97	88	1.0
CP008925.1	h6.sal.bam	GAAC	830181	830181	830172	+	1	1	98	84	1.0
CP008925.1	h6.sal.bam	other	830182	830182	0	+	0	0	98	83	0.0
CP008925.1	h6.sal.bam	GAAC	830183	830183	830172	+	2	2	94	90	2.0
CP008925.1	h6.sal.bam	other	830184	830184	0	+	0	0	92	88	0.0
CP008925.1	h6.sal.bam	other	830185	830185	0	+	1	0	93	88	1.0
CP008925.1	h6.sal.bam	other	830186	830186	0	+	3	0	96	92	3.0
CP008925.1	h6.sal.bam	other	830187	830187	0	+	0	4	95	96	0.0
CP008925.1	h6.sal.bam	other	830188	830188	0	+	1	1	95	96	1.0
CP008925.1	h6.sal.bam	other	830189	830189	0	+	0	1	94	97	0.0
CP008925.1	h6.sal.bam	other	830190	830190	0	+	1	0	93	98	1.0
CP008925.1	h6.sal.bam	other	830191	830191	0	+	2	1	94	99	2.0
CP008925.1	h6.sal.bam	other	830192	830192	0	+	0	0	94	98	0.0
CP008925.1	h6.sal.bam	other	830193	830193	0	+	0	3	93	99	0.0
CP008925.1	h6.sal.bam	other	830194	830194	0	+	0	1	92	98	0.0
CP008925.1	h6.sal.bam	other	830195	830195	0	+	1	2	93	98	1.0
CP008925.1	h6.sal.bam	other	830196	830196	0	+	0	0	92	100	0.0
CP008925.1	h6.sal.bam	other	830197	830197	0	+	3	3	95	101	3.0
CP008925.1	h6.sal.bam	other	830198	830198	0	+	0	1	92	101	0.0
CP008925.1	h6.sal.bam	other	830199	830199	0	+	3	0	93	101	3.0
CP008925.1	h6.sal.bam	other	830200	830200	0	+	2	0	93	101	2.0
CP008925.1	h6.sal.bam	other	830201	830201	0	+	2	1	92	101	2.0
CP008925.1	h6.sal.bam	other	830202	830202	0	+	3	3	93	104	3.0
CP008925.1	h6.sal.bam	other	830203	830203	0	+	2	2	93	106	2.0
CP008925.1	h6.sal.bam	other	830204	830204	0	+	3	5	90	110	3.0
CP008925.1	h6.sal.bam	other	830205	830205	0	+	1	0	91	105	1.0
CP008925.1	h6.sal.bam	other	830206	830206	0	+	0	0	91	106	0.0
CP008925.1	h6.sal.bam	other	830207	830207	0	+	2	3	92	107	2.0
CP008925.1	h6.sal.bam	other	830208	830208	0	+	7	2	99	105	7.0
CP008925.1	h6.sal.bam	other	830209	830209	0	+	2	1	100	106	2.0
CP008925.1	h6.sal.bam	other	830210	830210	0	+	4	0	104	105	4.0
CP008925.1	h6.sal.bam	other	830211	830211	0	+	1	2	104	106	1.0
CP008925.1	h6.sal.bam	other	830212	830212	0	+	0	3	98	108	0.0
CP008925.1	h6.sal.bam	other	830213	830213	0	+	0	1	98	108	0.0
CP008925.1	h6.sal.bam	other	830214	830214	0	+	2	0	100	107	2.0
CP008925.1	h6.sal.bam	other	830215	830215	0	+	1	1	100	107	1.0
CP008925.1	h6.sal.bam	other	830216	830216	0	+	2	2	101	107	2.0
CP008925.1	h6.sal.bam	other	830217	830217	0	+	2	0	103	105	2.0
CP008925.1	h6.sal.bam	other	830218	830218	0	+	0	0	97	106	0.0
CP008925.1	h6.sal.bam	other	830219	830219	0	+	1	1	98	108	1.0
CP008925.1	h6.sal.bam	other	830220	830220	0	+	1	1	99	107	1.0
CP008925.1	h6.sal.bam	other	830221	830221	0	+	2	1	99	106	2.0
CP008925.1	h6.sal.bam	other	830222	830222	0	+	2	1	99	111	2.0
CP008925.1	h6.sal.bam	other	830223	830223	0	+	1	1	99	110	1.0
CP008925.1	h6.sal.bam	other	830224	830224	0	+	2	1	98	109	2.0
CP008925.1	h6.sal.bam	other	830225	830225	0	+	2	5	99	109	2.0
CP008925.1	h6.sal.bam	other	830226	830226	0	+	1	0	96	104	1.0
CP008925.1	h6.sal.bam	other	830227	830227	0	+	1	0	97	109	1.0
CP008925.1	h6.sal.bam	other	830228	830228	0	+	2	0	99	112	2.0
CP008925.1	h6.sal.bam	other	830229	830229	0	+	0	0	99	116	0.0
CP008925.1	h6.sal.bam	other	830230	830230	0	+	1	2	100	117	1.0
CP008925.1	h6.sal.bam	other	830231	830231	0	+	2	2	99	117	2.0
CP008925.1	h6.sal.bam	other	830232	830232	0	+	5	0	104	120	5.0
CP008925.1	h6.sal.bam	other	830233	830233	0	+	2	0	106	120	2.0
CP008925.1	h6.sal.bam	other	830234	830234	0	+	0	1	106	120	0.0
CP008925.1	h6.sal.bam	other	830235	830235	0	+	0	2	103	122	0.0
CP008925.1	h6.sal.bam	other	830236	830236	0	+	1	1	104	121	1.0
CP008925.1	h6.sal.bam	other	830237	830237	0	+	3	2	106	121	3.0
CP008925.1	h6.sal.bam	other	830238	830238	0	+	0	1	105	119	0.0
CP008925.1	h6.sal.bam	other	830239	830239	0	+	0	2	105	118	0.0
CP008925.1	h6.sal.bam	other	830240	830240	0	+	0	0	102	117	0.0
CP008925.1	h6.sal.bam	other	830241	830241	0	+	1	0	103	119	1.0
CP008925.1	h6.sal.bam	other	830242	830242	0	+	0	0	101	119	0.0
CP008925.1	h6.sal.bam	other	830243	830243	0	+	0	1	101	120	0.0
CP008925.1	h6.sal.bam	other	830244	830244	0	+	0	3	96	119	0.0
CP008925.1	h6.sal.bam	other	830245	830245	0	+	1	1	95	116	1.0
CP008925.1	h6.sal.bam	other	830246	830246	0	+	0	2	95	116	0.0
CP008925.1	h6.sal.bam	other	830247	830247	0	+	0	2	94	119	0.0
CP008925.1	h6.sal.bam	other	830248	830248	0	+	0	2	93	117	0.0
CP008925.1	h6.sal.bam	other	830249	830249	0	+	0	0	93	117	0.0
CP008925.1	h6.sal.bam	other	830250	830250	0	+	1	0	93	117	1.0
CP008925.1	h6.sal.bam	other	830251	830251	0	+	4	1	94	118	4.0
CP008925.1	h6.sal.bam	other	830252	830252	0	+	3	1	96	117	3.0
CP008925.1	h6.sal.bam	other	830253	830253	0	+	0	1	94	122	0.0
CP008925.1	h6.sal.bam	other	830254	830254	0	+	2	0	94	122	2.0
CP008925.1	h6.sal.bam	other	830255	830255	0	+	1	0	95	123	1.0
CP008925.1	h6.sal.bam	other	830256	830256	0	+	3	6	98	125	3.0
CP008925.1	h6.sal.bam	other	830257	830257	0	+	0	2	97	119	0.0
CP008925.1	h6.sal.bam	other	830258	830258	0	+	4	1	100	120	4.0
CP008925.1	h6.sal.bam	other	830259	830259	0	+	0	3	99	119	0.0
CP008925.1	h6.sal.bam	other	830260	830260	0	+	0	2	98	117	0.0
CP008925.1	h6.sal.bam	GTTC	830261	830261	830269	+	1	4	96	116	1.0
CP008925.1	h6.sal.bam	other	830262	830262	0	+	1	2	97	115	1.0
CP008925.1	h6.sal.bam	GTTC	830263	830263	830269	+	0	2	96	114	0.0
CP008925.1	h6.sal.bam	other	830264	830264	0	+	3	1	99	114	3.0
CP008925.1	h6.sal.bam	other	830265	830265	0	+	4	1	102	113	4.0
CP008925.1	h6.sal.bam	other	830266	830266	0	+	1	1	101	112	1.0
CP008925.1	h6.sal.bam	other	830267	830267	0	+	1	2	102	111	1.0
CP008925.1	h6.sal.bam	other	830268	830268	0	+	1	1	103	112	1.0
CP008925.1	h6.sal.bam	other	830269	830269	0	+	0	5	103	112	0.0
CP008925.1	h6.sal.bam	other	830270	830270	0	+	1	0	103	107	1.0
CP008925.1	h6.sal.bam	other	830271	830271	0	+	0	1	103	110	0.0
CP008925.1	h6.sal.bam	other	830272	830272	0	+	1	3	101	111	1.0
CP008925.1	h6.sal.bam	other	830273	830273	0	+	0	1	101	109	0.0
CP008925.1	h6.sal.bam	other	830274	830274	0	+	4	0	102	109	4.0
CP008925.1	h6.sal.bam	other	830275	830275	0	+	3	1	101	110	3.0
CP008925.1	h6.sal.bam	other	830276	830276	0	+	1	3	102	109	1.0
CP008925.1	h6.sal.bam	other	830277	830277	0	+	1	4	100	106	1.0
CP008925.1	h6.sal.bam	GTTC	830278	830278	830269	+	2	6	100	102	2.0
CP008925.1	h6.sal.bam	other	830279	830279	0	+	2	0	99	96	2.0
CP008925.1	h6.sal.bam	GTTC	830280	830280	830269	+	7	1	105	99	7.0
CP008925.1	h6.sal.bam	other	830281	830281	0	+	4	1	107	99	4.0
CP008925.1	h6.sal.bam	other	830282	830282	0	+	2	1	109	98	2.0
CP008925.1	h6.sal.bam	other	830283	830283	0	+	2	4	104	99	2.0
CP008925.1	h6.sal.bam	other	830284	830284	0	+	1	0	99	96	1.0
CP008925.1	h6.sal.bam	other	830285	830285	0	+	0	1	99	101	0.0
CP008925.1	h6.sal.bam	other	830286	830286	0	+	1	3	99	100	1.0
CP008925.1	h6.sal.bam	other	830287	830287	0	+	1	3	100	97	1.0
CP008925.1	h6.sal.bam	other	830288	830288	0	+	1	0	101	94	1.0
CP008925.1	h6.sal.bam	other	830289	830289	0	+	1	0	100	95	1.0
CP008925.1	h6.sal.bam	other	830290	830290	0	+	2	1	101	98	2.0
CP008925.1	h6.sal.bam	other	830291	830291	0	+	0	0	99	99	0.0
CP008925.1	h6.sal.bam	other	830292	830292	0	+	0	1	98	99	0.0
CP008925.1	h6.sal.bam	other	830293	830293	0	+	0	2	98	98	0.0
CP008925.1	h6.sal.bam	other	830294	830294	0	+	1	1	95	100	1.0
CP008925.1	h6.sal.bam	other	830295	830295	0	+	4	5	99	99	4.0
CP008925.1	h6.sal.bam	other	830296	830296	0	+	2	1	101	94	2.0
CP008925.1	h6.sal.bam	other	830297	830297	0	+	1	1	100	95	1.0
CP008925.1	h6.sal.bam	other	830298	830298	0	+	2	2	99	94	2.0
CP008925.1	h6.sal.bam	other	830299	830299	0	+	2	0	101	92	2.0
CP008925.1	h6.sal.bam	other	830300	830300	0	+	0	0	99	93	0.0
CP008925.1	h6.sal.bam	other	830301	830301	0	+	2	2	100	94	2.0
CP008925.1	h6.sal.bam	other	830302	830302	0	+	0	3	97	95	0.0
CP008925.1	h6.sal.bam	other	830303	830303	0	+	6	5	103	93	6.0
CP008925.1	h6.sal.bam	other	830304	830304	0	+	2	1	105	88	2.0
CP008925.1	h6.sal.bam	other	830305	830305	0	+	0	2	102	92	0.0
CP008925.1	h6.sal.bam	other	830306	830306	0	+	1	4	103	91	1.0
CP008925.1	h6.sal.bam	other	830307	830307	0	+	6	0	104	87	6.0
CP008925.1	h6.sal.bam	other	830308	830308	0	+	2	1	104	87	2.0
CP008925.1	h6.sal.bam	other	830309	830309	0	+	1	2	105	86	1.0
CP008925.1	h6.sal.bam	other	830310	830310	0	+	3	2	108	84	3.0
CP008925.1	h6.sal.bam	other	830311	830311	0	+	2	1	109	86	2.0
CP008925.1	h6.sal.bam	other	830312	830312	0	+	2	0	108	86	2.0
CP008925.1	h6.sal.bam	other	830313	830313	0	+	0	0	108	86	0.0
CP008925.1	h6.sal.bam	other	830314	830314	0	+	2	2	110	88	2.0
CP008925.1	h6.sal.bam	other	830315	830315	0	+	1	1	111	87	1.0
CP008925.1	h6.sal.bam	other	830316	830316	0	+	0	1	110	86	0.0
CP008925.1	h6.sal.bam	other	830317	830317	0	+	3	0	113	87	3.0
CP008925.1	h6.sal.bam	other	830318	830318	0	+	0	0	113	88	0.0
CP008925.1	h6.sal.bam	other	830319	830319	0	+	6	1	119	89	6.0
CP008925.1	h6.sal.bam	other	830320	830320	0	+	5	4	123	88	5.0
CP008925.1	h6.sal.bam	other	830321	830321	0	+	2	1	125	85	2.0
CP008925.1	h6.sal.bam	other	830322	830322	0	+	3	0	128	84	3.0
CP008925.1	h6.sal.bam	other	830323	830323	0	+	3	2	131	84	3.0
CP008925.1	h6.sal.bam	other	830324	830324	0	+	2	0	133	88	2.0
CP008925.1	h6.sal.bam	other	830325	830325	0	+	1	3	133	89	1.0
CP008925.1	h6.sal.bam	other	830326	830326	0	+	3	0	129	87	3.0
CP008925.1	h6.sal.bam	other	830327	830327	0	+	0	3	129	87	0.0
CP008925.1	h6.sal.bam	other	830328	830328	0	+	2	1	131	84	2.0
CP008925.1	h6.sal.bam	other	830329	830329	0	+	1	1	130	83	1.0
CP008925.1	h6.sal.bam	other	830330	830330	0	+	3	3	132	82	3.0
CP008925.1	h6.sal.bam	other	830331	830331	0	+	2	0	131	80	2.0
CP008925.1	h6.sal.bam	other	830332	830332	0	+	1	3	128	83	1.0
CP008925.1	h6.sal.bam	other	830333	830333	0	+	2	0	130	80	2.0
CP008925.1	h6.sal.bam	other	830334	830334	0	+	0	1	130	83	0.0
CP008925.1	h6.sal.bam	other	830335	830335	0	+	1	1	130	83	1.0
CP008925.1	h6.sal.bam	other	830336	830336	0	+	0	3	130	82	0.0
CP008925.1	h6.sal.bam	other	830337	830337	0	+	3	0	132	82	3.0
CP008925.1	h6.sal.bam	other	830338	830338	0	+	0	2	132	83	0.0
CP008925.1	h6.sal.bam	other	830339	830339	0	+	4	0	133	81	4.0
CP008925.1	h6.sal.bam	other	830340	830340	0	+	1	0	129	81	1.0
CP008925.1	h6.sal.bam	other	830341	830341	0	+	0	0	128	82	0.0
CP008925.1	h6.sal.bam	other	830342	830342	0	+	0	3	128	82	0.0
CP008925.1	h6.sal.bam	other	830343	830343	0	+	2	2	129	84	2.0
CP008925.1	h6.sal.bam	other	830344	830344	0	+	1	3	130	82	1.0
CP008925.1	h6.sal.bam	other	830345	830345	0	+	2	0	131	80	2.0
CP008925.1	h6.sal.bam	other	830346	830346	0	+	0	2	130	80	0.0
CP008925.1	h6.sal.bam	other	830347	830347	0	+	1	0	130	78	1.0
CP008925.1	h6.sal.bam	other	830348	830348	0	+	0	1	129	82	0.0
CP008925.1	h6.sal.bam	other	830349	830349	0	+	0	1	126	83	0.0
CP008925.1	h6.sal.bam	other	830350	830350	0	+	1	0	125	84	1.0
CP008925.1	h6.sal.bam	other	830351	830351	0	+	0	0	123	86	0.0
CP008925.1	h6.sal.bam	other	830352	830352	0	+	2	0	124	88	2.0
CP008925.1	h6.sal.bam	other	830353	830353	0	+	2	1	120	88	2.0
CP008925.1	h6.sal.bam	other	830354	830354	0	+	2	2	117	88	2.0
CP008925.1	h6.sal.bam	other	830355	830355	0	+	0	1	117	86	0.0
CP008925.1	h6.sal.bam	other	830356	830356	0	+	0	3	109	88	0.0
CP008925.1	h6.sal.bam	other	830357	830357	0	+	0	0	109	85	0.0
CP008925.1	h6.sal.bam	other	830358	830358	0	+	1	1	110	85	1.0
CP008925.1	h6.sal.bam	other	830359	830359	0	+	2	5	111	84	2.0
CP008925.1	h6.sal.bam	other	830360	830360	0	+	0	1	111	82	0.0
CP008925.1	h6.sal.bam	other	830361	830361	0	+	0	0	110	82	0.0
CP008925.1	h6.sal.bam	other	830362	830362	0	+	0	2	109	83	0.0
CP008925.1	h6.sal.bam	other	830363	830363	0	+	1	1	109	82	1.0
CP008925.1	h6.sal.bam	other	830364	830364	0	+	0	2	108	81	0.0
CP008925.1	h6.sal.bam	other	830365	830365	0	+	2	1	108	81	2.0
CP008925.1	h6.sal.bam	other	830366	830366	0	+	0	0	108	82	0.0
CP008925.1	h6.sal.bam	other	830367	830367	0	+	2	1	110	82	2.0
CP008925.1	h6.sal.bam	other	830368	830368	0	+	1	3	111	81	1.0
CP008925.1	h6.sal.bam	other	830369	830369	0	+	0	0	110	85	0.0
CP008925.1	h6.sal.bam	other	830370	830370	0	+	2	3	108	89	2.0
CP008925.1	h6.sal.bam	other	830371	830371	0	+	3	0	108	87	3.0
CP008925.1	h6.sal.bam	other	830372	830372	0	+	3	0	111	89	3.0
CP008925.1	h6.sal.bam	other	830373	830373	0	+	4	2	113	90	4.0
CP008925.1	h6.sal.bam	other	830374	830374	0	+	0	0	111	93	0.0
CP008925.1	h6.sal.bam	other	830375	830375	0	+	4	0	112	94	4.0
CP008925.1	h6.sal.bam	other	830376	830376	0	+	0	3	112	94	0.0
CP008925.1	h6.sal.bam	other	830377	830377	0	+	1	3	113	93	1.0
CP008925.1	h6.sal.bam	other	830378	830378	0	+	0	3	108	90	0.0
CP008925.1	h6.sal.bam	other	830379	830379	0	+	0	0	101	88	0.0
CP008925.1	h6.sal.bam	other	830380	830380	0	+	2	1	103	88	2.0
CP008925.1	h6.sal.bam	other	830381	830381	0	+	1	0	104	88	1.0
CP008925.1	h6.sal.bam	other	830382	830382	0	+	2	2	104	88	2.0
CP008925.1	h6.sal.bam	other	830383	830383	0	+	1	0	101	86	1.0
CP008925.1	h6.sal.bam	other	830384	830384	0	+	1	0	102	86	1.0
CP008925.1	h6.sal.bam	other	830385	830385	0	+	0	0	100	89	0.0
CP008925.1	h6.sal.bam	other	830386	830386	0	+	3	1	99	89	3.0
CP008925.1	h6.sal.bam	other	830387	830387	0	+	0	0	99	88	0.0
CP008925.1	h6.sal.bam	other	830388	830388	0	+	0	2	99	92	0.0
CP008925.1	h6.sal.bam	other	830389	830389	0	+	2	1	100	90	2.0
CP008925.1	h6.sal.bam	other	830390	830390	0	+	1	0	100	89	1.0
CP008925.1	h6.sal.bam	other	830391	830391	0	+	1	2	101	89	1.0
CP008925.1	h6.sal.bam	other	830392	830392	0	+	0	1	97	89	0.0
CP008925.1	h6.sal.bam	other	830393	830393	0	+	0	1	90	137	0.0
CP008925.1	h6.sal.bam	other	830394	830394	0	+	1	0	91	136	1.0
CP008925.1	h6.sal.bam	other	830395	830395	0	+	0	1	86	140	0.0
CP008925.1	h6.sal.bam	other	830396	830396	0	+	1	3	85	139	1.0
CP008925.1	h6.sal.bam	other	830397	830397	0	+	1	2	83	139	1.0
CP008925.1	h6.sal.bam	other	830398	830398	0	+	1	1	81	138	1.0
CP008925.1	h6.sal.bam	other	830399	830399	0	+	0	1	80	138	0.0
CP008925.1	h6.sal.bam	other	830400	830400	0	+	5	1	84	137	5.0
CP008925.1	h6.sal.bam	other	830401	830401	0	+	0	0	81	136	0.0
CP008925.1	h6.sal.bam	other	830402	830402	0	+	1	1	82	137	1.0
CP008925.1	h6.sal.bam	other	830403	830403	0	+	5	1	85	141	5.0
CP008925.1	h6.sal.bam	other	830404	830404	0	+	1	0	83	140	1.0
CP008925.1	h6.sal.bam	other	830405	830405	0	+	1	1	84	140	1.0
CP008925.1	h6.sal.bam	other	830406	830406	0	+	0	1	82	141	0.0
CP008925.1	h6.sal.bam	other	830407	830407	0	+	1	1	82	140	1.0
CP008925.1	h6.sal.bam	other	830408	830408	0	+	1	3	81	139	1.0
CP008925.1	h6.sal.bam	other	830409	830409	0	+	1	0	82	137	1.0
CP008925.1	h6.sal.bam	other	830410	830410	0	+	2	1	83	162	2.0
CP008925.1	h6.sal.bam	other	830411	830411	0	+	0	2	83	161	0.0
CP008925.1	h6.sal.bam	other	830412	830412	0	+	0	1	80	161	0.0
CP008925.1	h6.sal.bam	other	830413	830413	0	+	0	0	76	162	0.0
CP008925.1	h6.sal.bam	other	830414	830414	0	+	0	1	76	163	0.0
CP008925.1	h6.sal.bam	other	830415	830415	0	+	1	0	76	162	1.0
CP008925.1	h6.sal.bam	other	830416	830416	0	+	0	5	76	162	0.0
CP008925.1	h6.sal.bam	other	830417	830417	0	+	2	0	77	159	2.0
CP008925.1	h6.sal.bam	other	830418	830418	0	+	0	1	76	159	0.0
CP008925.1	h6.sal.bam	other	830419	830419	0	+	1	1	76	158	1.0
CP008925.1	h6.sal.bam	other	830420	830420	0	+	3	0	77	158	3.0
CP008925.1	h6.sal.bam	other	830421	830421	0	+	5	4	82	158	5.0
CP008925.1	h6.sal.bam	other	830422	830422	0	+	1	0	82	155	1.0
CP008925.1	h6.sal.bam	other	830423	830423	0	+	1	2	83	156	1.0
CP008925.1	h6.sal.bam	other	830424	830424	0	+	0	2	81	156	0.0
CP008925.1	h6.sal.bam	other	830425	830425	0	+	0	3	81	155	0.0
CP008925.1	h6.sal.bam	other	830426	830426	0	+	0	1	81	153	0.0
CP008925.1	h6.sal.bam	other	830427	830427	0	+	1	0	79	152	1.0
CP008925.1	h6.sal.bam	other	830428	830428	0	+	2	2	81	152	2.0
CP008925.1	h6.sal.bam	other	830429	830429	0	+	0	0	79	150	0.0
CP008925.1	h6.sal.bam	other	830430	830430	0	+	1	3	80	153	1.0
CP008925.1	h6.sal.bam	other	830431	830431	0	+	0	0	80	150	0.0
CP008925.1	h6.sal.bam	other	830432	830432	0	+	2	1	82	150	2.0
CP008925.1	h6.sal.bam	other	830433	830433	0	+	0	1	80	152	0.0
CP008925.1	h6.sal.bam	other	830434	830434	0	+	1	1	80	151	1.0
CP008925.1	h6.sal.bam	other	830435	830435	0	+	0	1	80	152	0.0
CP008925.1	h6.sal.bam	other	830436	830436	0	+	0	0	80	152	0.0
CP008925.1	h6.sal.bam	other	830437	830437	0	+	2	1	82	152	2.0
CP008925.1	h6.sal.bam	other	830438	830438	0	+	1	0	82	154	1.0
CP008925.1	h6.sal.bam	other	830439	830439	0	+	2	2	82	156	2.0
CP008925.1	h6.sal.bam	other	830440	830440	0	+	2	2	84	154	2.0
CP008925.1	h6.sal.bam	other	830441	830441	0	+	0	4	84	152	0.0
CP008925.1	h6.sal.bam	other	830442	830442	0	+	0	0	80	150	0.0
CP008925.1	h6.sal.bam	other	830443	830443	0	+	1	3	81	150	1.0
CP008925.1	h6.sal.bam	other	830444	830444	0	+	1	4	82	147	1.0
CP008925.1	h6.sal.bam	other	830445	830445	0	+	1	1	81	143	1.0
CP008925.1	h6.sal.bam	other	830446	830446	0	+	1	2	79	143	1.0
CP008925.1	h6.sal.bam	other	830447	830447	0	+	0	1	76	142	0.0
CP008925.1	h6.sal.bam	other	830448	830448	0	+	1	5	74	144	1.0
CP008925.1	h6.sal.bam	other	830449	830449	0	+	2	0	72	139	2.0
CP008925.1	h6.sal.bam	other	830450	830450	0	+	1	0	73	140	1.0
CP008925.1	h6.sal.bam	other	830451	830451	0	+	0	1	73	141	0.0
CP008925.1	h6.sal.bam	other	830452	830452	0	+	1	1	73	141	1.0
CP008925.1	h6.sal.bam	other	830453	830453	0	+	2	1	75	140	2.0
CP008925.1	h6.sal.bam	other	830454	830454	0	+	2	0	76	140	2.0
CP008925.1	h6.sal.bam	other	830455	830455	0	+	2	1	76	140	2.0
CP008925.1	h6.sal.bam	other	830456	830456	0	+	0	0	75	139	0.0
CP008925.1	h6.sal.bam	other	830457	830457	0	+	0	0	74	139	0.0
CP008925.1	h6.sal.bam	other	830458	830458	0	+	0	1	73	142	0.0
CP008925.1	h6.sal.bam	other	830459	830459	0	+	1	2	73	141	1.0
CP008925.1	h6.sal.bam	other	830460	830460	0	+	1	0	74	139	1.0
CP008925.1	h6.sal.bam	other	830461	830461	0	+	1	0	72	142	1.0
CP008925.1	h6.sal.bam	other	830462	830462	0	+	2	3	74	142	2.0
CP008925.1	h6.sal.bam	other	830463	830463	0	+	3	0	75	141	3.0
CP008925.1	h6.sal.bam	other	830464	830464	0	+	0	0	75	141	0.0
CP008925.1	h6.sal.bam	other	830465	830465	0	+	1	0	75	141	1.0
CP008925.1	h6.sal.bam	other	830466	830466	0	+	0	2	74	146	0.0
CP008925.1	h6.sal.bam	GAAC	830467	830467	830475	+	1	53	75	145	1.0
CP008925.1	h6.sal.bam	other	830468	830468	0	+	0	2	74	92	0.0
CP008925.1	h6.sal.bam	GAAC	830469	830469	830475	+	29	0	102	91	29.0
CP008925.1	h6.sal.bam	other	830470	830470	0	+	0	0	102	91	0.0
CP008925.1	h6.sal.bam	other	830471	830471	0	+	0	2	101	91	0.0
CP008925.1	h6.sal.bam	other	830472	830472	0	+	0	1	100	90	0.0
CP008925.1	h6.sal.bam	other	830473	830473	0	+	0	1	99	90	0.0
CP008925.1	h6.sal.bam	other	830474	830474	0	+	0	1	99	90	0.0
CP008925.1	h6.sal.bam	other	830475	830475	0	+	4	0	98	90	4.0
CP008925.1	h6.sal.bam	other	830476	830476	0	+	5	0	102	92	5.0
CP008925.1	h6.sal.bam	other	830477	830477	0	+	0	5	97	94	0.0
CP008925.1	h6.sal.bam	other	830478	830478	0	+	0	0	97	90	0.0
CP008925.1	h6.sal.bam	other	830479	830479	0	+	0	2	95	91	0.0
CP008925.1	h6.sal.bam	other	830480	830480	0	+	0	0	95	89	0.0
CP008925.1	h6.sal.bam	other	830481	830481	0	+	0	0	95	90	0.0
CP008925.1	h6.sal.bam	other	830482	830482	0	+	2	1	96	91	2.0
CP008925.1	h6.sal.bam	other	830483	830483	0	+	3	0	98	91	3.0
CP008925.1	h6.sal.bam	GAAC	830484	830484	830475	+	2	29	97	91	2.0
CP008925.1	h6.sal.bam	other	830485	830485	0	+	0	1	97	63	0.0
CP008925.1	h6.sal.bam	GAAC	830486	830486	830475	+	29	0	126	64	29.0
CP008925.1	h6.sal.bam	other	830487	830487	0	+	2	2	128	64	2.0
CP008925.1	h6.sal.bam	other	830488	830488	0	+	1	1	129	63	1.0
CP008925.1	h6.sal.bam	other	830489	830489	0	+	2	0	131	62	2.0
CP008925.1	h6.sal.bam	other	830490	830490	0	+	2	0	131	62	2.0
CP008925.1	h6.sal.bam	GAAC	830491	830491	830499	+	3	2	134	62	3.0
CP008925.1	h6.sal.bam	other	830492	830492	0	+	1	1	133	63	1.0
CP008925.1	h6.sal.bam	GAAC	830493	830493	830499	+	1	1	134	62	1.0
CP008925.1	h6.sal.bam	other	830494	830494	0	+	2	0	127	63	2.0
CP008925.1	h6.sal.bam	other	830495	830495	0	+	1	0	128	64	1.0
CP008925.1	h6.sal.bam	other	830496	830496	0	+	0	1	128	64	0.0
CP008925.1	h6.sal.bam	other	830497	830497	0	+	4	0	131	63	4.0
CP008925.1	h6.sal.bam	other	830498	830498	0	+	0	2	130	66	0.0
CP008925.1	h6.sal.bam	other	830499	830499	0	+	1	0	131	64	1.0
CP008925.1	h6.sal.bam	other	830500	830500	0	+	1	0	132	65	1.0
CP008925.1	h6.sal.bam	other	830501	830501	0	+	2	0	133	65	2.0
CP008925.1	h6.sal.bam	other	830502	830502	0	+	0	0	133	65	0.0
CP008925.1	h6.sal.bam	other	830503	830503	0	+	0	0	131	65	0.0
CP008925.1	h6.sal.bam	other	830504	830504	0	+	0	3	131	67	0.0
CP008925.1	h6.sal.bam	other	830505	830505	0	+	2	0	132	65	2.0
CP008925.1	h6.sal.bam	other	830506	830506	0	+	0	1	132	65	0.0
CP008925.1	h6.sal.bam	other	830507	830507	0	+	3	2	134	65	3.0
CP008925.1	h6.sal.bam	GAAC	830508	830508	830499	+	1	0	135	63	1.0
CP008925.1	h6.sal.bam	other	830509	830509	0	+	0	1	134	65	0.0
CP008925.1	h6.sal.bam	GAAC	830510	830510	830499	+	4	1	138	67	4.0
CP008925.1	h6.sal.bam	other	830511	830511	0	+	2	0	140	67	2.0
CP008925.1	h6.sal.bam	other	830512	830512	0	+	3	2	140	68	3.0
CP008925.1	h6.sal.bam	other	830513	830513	0	+	3	2	141	67	3.0
CP008925.1	h6.sal.bam	other	830514	830514	0	+	3	0	142	67	3.0
CP008925.1	h6.sal.bam	other	830515	830515	0	+	1	0	143	67	1.0
CP008925.1	h6.sal.bam	other	830516	830516	0	+	0	2	142	67	0.0
CP008925.1	h6.sal.bam	other	830517	830517	0	+	0	0	142	66	0.0
CP008925.1	h6.sal.bam	other	830518	830518	0	+	2	1	144	68	2.0
CP008925.1	h6.sal.bam	other	830519	830519	0	+	1	0	144	69	1.0
CP008925.1	h6.sal.bam	other	830520	830520	0	+	2	1	144	71	2.0
CP008925.1	h6.sal.bam	other	830521	830521	0	+	0	1	144	70	0.0
CP008925.1	h6.sal.bam	other	830522	830522	0	+	0	2	144	69	0.0
CP008925.1	h6.sal.bam	other	830523	830523	0	+	1	0	143	69	1.0
CP008925.1	h6.sal.bam	other	830524	830524	0	+	1	2	144	71	1.0
CP008925.1	h6.sal.bam	other	830525	830525	0	+	0	1	142	69	0.0
CP008925.1	h6.sal.bam	other	830526	830526	0	+	3	1	145	68	3.0
CP008925.1	h6.sal.bam	other	830527	830527	0	+	1	0	145	68	1.0
CP008925.1	h6.sal.bam	other	830528	830528	0	+	1	0	144	71	1.0
CP008925.1	h6.sal.bam	other	830529	830529	0	+	1	0	143	78	1.0
CP008925.1	h6.sal.bam	other	830530	830530	0	+	2	1	143	80	2.0
CP008925.1	h6.sal.bam	other	830531	830531	0	+	1	1	144	80	1.0
CP008925.1	h6.sal.bam	other	830532	830532	0	+	3	1	147	82	3.0
CP008925.1	h6.sal.bam	other	830533	830533	0	+	1	0	147	82	1.0
CP008925.1	h6.sal.bam	other	830534	830534	0	+	3	2	150	82	3.0
CP008925.1	h6.sal.bam	other	830535	830535	0	+	1	1	149	83	1.0
CP008925.1	h6.sal.bam	other	830536	830536	0	+	1	0	150	82	1.0
CP008925.1	h6.sal.bam	other	830537	830537	0	+	1	2	148	86	1.0
CP008925.1	h6.sal.bam	other	830538	830538	0	+	2	1	148	88	2.0
CP008925.1	h6.sal.bam	other	830539	830539	0	+	0	4	146	88	0.0
CP008925.1	h6.sal.bam	other	830540	830540	0	+	2	1	148	85	2.0
CP008925.1	h6.sal.bam	other	830541	830541	0	+	2	0	150	84	2.0
CP008925.1	h6.sal.bam	GAAC	830542	830542	830550	+	3	1	152	85	3.0
CP008925.1	h6.sal.bam	other	830543	830543	0	+	2	0	154	86	2.0
CP008925.1	h6.sal.bam	GAAC	830544	830544	830550	+	5	0	132	87	5.0
CP008925.1	h6.sal.bam	other	830545	830545	0	+	1	0	133	87	1.0
CP008925.1	h6.sal.bam	other	830546	830546	0	+	1	2	133	90	1.0
CP008925.1	h6.sal.bam	other	830547	830547	0	+	3	0	136	89	3.0
CP008925.1	h6.sal.bam	GTTC	830548	830548	830556	+	0	1	136	89	0.0
CP008925.1	h6.sal.bam	other	830549	830549	0	+	2	1	138	88	2.0
CP008925.1	h6.sal.bam	GTTC	830550	830550	830556	+	0	3	134	91	0.0
CP008925.1	h6.sal.bam	other	830551	830551	0	+	1	2	131	89	1.0
CP008925.1	h6.sal.bam	other	830552	830552	0	+	2	2	133	88	2.0
CP008925.1	h6.sal.bam	other	830553	830553	0	+	1	2	134	89	1.0
CP008925.1	h6.sal.bam	other	830554	830554	0	+	6	0	140	88	6.0
CP008925.1	h6.sal.bam	other	830555	830555	0	+	2	1	142	89	2.0
CP008925.1	h6.sal.bam	other	830556	830556	0	+	3	1	144	92	3.0
CP008925.1	h6.sal.bam	other	830557	830557	0	+	0	1	142	91	0.0
CP008925.1	h6.sal.bam	other	830558	830558	0	+	0	0	138	90	0.0
CP008925.1	h6.sal.bam	GAAC	830559	830559	830550	+	2	1	138	92	2.0
CP008925.1	h6.sal.bam	other	830560	830560	0	+	0	0	109	93	0.0
CP008925.1	h6.sal.bam	GAAC	830561	830561	830550	+	0	0	109	94	0.0
CP008925.1	h6.sal.bam	other	830562	830562	0	+	1	1	110	95	1.0
CP008925.1	h6.sal.bam	other	830563	830563	0	+	1	0	108	97	1.0
CP008925.1	h6.sal.bam	other	830564	830564	0	+	2	0	107	98	2.0
CP008925.1	h6.sal.bam	GTTC	830565	830565	830556	+	2	0	109	100	2.0
CP008925.1	h6.sal.bam	other	830566	830566	0	+	1	3	107	103	1.0
CP008925.1	h6.sal.bam	GTTC	830567	830567	830556	+	0	0	106	100	0.0
CP008925.1	h6.sal.bam	other	830568	830568	0	+	5	2	110	100	5.0
CP008925.1	h6.sal.bam	other	830569	830569	0	+	0	1	108	98	0.0
CP008925.1	h6.sal.bam	other	830570	830570	0	+	1	2	109	102	1.0
CP008925.1	h6.sal.bam	other	830571	830571	0	+	0	1	109	102	0.0
CP008925.1	h6.sal.bam	other	830572	830572	0	+	1	0	106	102	1.0
CP008925.1	h6.sal.bam	other	830573	830573	0	+	2	0	108	104	2.0
CP008925.1	h6.sal.bam	other	830574	830574	0	+	4	1	111	104	4.0
CP008925.1	h6.sal.bam	other	830575	830575	0	+	0	0	109	105	0.0
CP008925.1	h6.sal.bam	other	830576	830576	0	+	0	0	107	106	0.0
CP008925.1	h6.sal.bam	other	830577	830577	0	+	1	1	108	109	1.0
CP008925.1	h6.sal.bam	other	830578	830578	0	+	1	0	109	108	1.0
CP008925.1	h6.sal.bam	other	830579	830579	0	+	2	1	111	108	2.0
CP008925.1	h6.sal.bam	other	830580	830580	0	+	0	0	109	114	0.0
CP008925.1	h6.sal.bam	other	830581	830581	0	+	1	1	107	116	1.0
CP008925.1	h6.sal.bam	other	830582	830582	0	+	0	0	106	116	0.0
CP008925.1	h6.sal.bam	other	830583	830583	0	+	1	2	107	118	1.0
CP008925.1	h6.sal.bam	other	830584	830584	0	+	0	3	107	117	0.0
CP008925.1	h6.sal.bam	other	830585	830585	0	+	2	1	105	115	2.0
CP008925.1	h6.sal.bam	other	830586	830586	0	+	2	2	105	114	2.0
CP008925.1	h6.sal.bam	other	830587	830587	0	+	2	1	98	112	2.0
CP008925.1	h6.sal.bam	other	830588	830588	0	+	1	2	99	116	1.0
CP008925.1	h6.sal.bam	other	830589	830589	0	+	0	0	99	114	0.0
CP008925.1	h6.sal.bam	other	830590	830590	0	+	0	0	98	114	0.0
CP008925.1	h6.sal.bam	other	830591	830591	0	+	0	2	98	114	0.0
CP008925.1	h6.sal.bam	other	830592	830592	0	+	0	2	98	115	0.0
CP008925.1	h6.sal.bam	other	830593	830593	0	+	2	2	98	113	2.0
CP008925.1	h6.sal.bam	other	830594	830594	0	+	2	1	98	111	2.0
CP008925.1	h6.sal.bam	other	830595	830595	0	+	2	0	99	112	2.0
CP008925.1	h6.sal.bam	other	830596	830596	0	+	0	0	99	112	0.0
CP008925.1	h6.sal.bam	other	830597	830597	0	+	1	2	100	115	1.0
CP008925.1	h6.sal.bam	other	830598	830598	0	+	0	2	99	113	0.0
CP008925.1	h6.sal.bam	other	830599	830599	0	+	1	2	99	112	1.0
CP008925.1	h6.sal.bam	other	830600	830600	0	+	0	0	96	110	0.0
CP008925.1	h6.sal.bam	other	830601	830601	0	+	1	4	97	113	1.0
CP008925.1	h6.sal.bam	other	830602	830602	0	+	4	1	99	110	4.0
CP008925.1	h6.sal.bam	other	830603	830603	0	+	0	6	99	109	0.0
CP008925.1	h6.sal.bam	other	830604	830604	0	+	1	3	99	108	1.0
CP008925.1	h6.sal.bam	other	830605	830605	0	+	0	0	96	106	0.0
CP008925.1	h6.sal.bam	other	830606	830606	0	+	0	2	94	106	0.0
CP008925.1	h6.sal.bam	other	830607	830607	0	+	2	1	95	104	2.0
CP008925.1	h6.sal.bam	other	830608	830608	0	+	0	1	91	103	0.0
CP008925.1	h6.sal.bam	other	830609	830609	0	+	2	3	93	102	2.0
CP008925.1	h6.sal.bam	other	830610	830610	0	+	2	2	94	99	2.0
CP008925.1	h6.sal.bam	other	830611	830611	0	+	0	3	92	97	0.0
CP008925.1	h6.sal.bam	other	830612	830612	0	+	0	1	90	98	0.0
CP008925.1	h6.sal.bam	GAAC	830613	830613	830621	+	0	1	90	97	0.0
CP008925.1	h6.sal.bam	other	830614	830614	0	+	1	2	90	99	1.0
CP008925.1	h6.sal.bam	GAAC	830615	830615	830621	+	3	2	91	97	3.0
CP008925.1	h6.sal.bam	other	830616	830616	0	+	1	0	90	95	1.0
CP008925.1	h6.sal.bam	other	830617	830617	0	+	2	2	89	96	2.0
CP008925.1	h6.sal.bam	other	830618	830618	0	+	0	1	86	96	0.0
CP008925.1	h6.sal.bam	other	830619	830619	0	+	0	3	82	96	0.0
CP008925.1	h6.sal.bam	other	830620	830620	0	+	2	1	83	95	2.0
CP008925.1	h6.sal.bam	other	830621	830621	0	+	2	0	84	99	2.0
CP008925.1	h6.sal.bam	other	830622	830622	0	+	1	0	82	102	1.0
CP008925.1	h6.sal.bam	other	830623	830623	0	+	0	3	80	102	0.0
CP008925.1	h6.sal.bam	other	830624	830624	0	+	3	1	83	99	3.0
CP008925.1	h6.sal.bam	other	830625	830625	0	+	1	1	83	98	1.0
CP008925.1	h6.sal.bam	other	830626	830626	0	+	0	1	83	101	0.0
CP008925.1	h6.sal.bam	other	830627	830627	0	+	1	2	82	101	1.0
CP008925.1	h6.sal.bam	other	830628	830628	0	+	2	1	83	100	2.0
CP008925.1	h6.sal.bam	other	830629	830629	0	+	1	2	79	100	1.0
CP008925.1	h6.sal.bam	GAAC	830630	830630	830621	+	2	2	79	100	2.0
CP008925.1	h6.sal.bam	other	830631	830631	0	+	1	0	77	98	1.0
CP008925.1	h6.sal.bam	GAAC	830632	830632	830621	+	4	0	81	98	4.0
CP008925.1	h6.sal.bam	other	830633	830633	0	+	1	2	82	99	1.0
CP008925.1	h6.sal.bam	other	830634	830634	0	+	1	2	81	100	1.0
CP008925.1	h6.sal.bam	other	830635	830635	0	+	0	1	81	100	0.0
CP008925.1	h6.sal.bam	other	830636	830636	0	+	0	1	81	101	0.0
CP008925.1	h6.sal.bam	other	830637	830637	0	+	2	3	82	100	2.0
CP008925.1	h6.sal.bam	other	830638	830638	0	+	4	1	85	97	4.0
CP008925.1	h6.sal.bam	other	830639	830639	0	+	1	2	84	96	1.0
CP008925.1	h6.sal.bam	other	830640	830640	0	+	4	2	86	97	4.0
CP008925.1	h6.sal.bam	other	830641	830641	0	+	0	0	85	98	0.0
CP008925.1	h6.sal.bam	other	830642	830642	0	+	2	5	87	102	2.0
CP008925.1	h6.sal.bam	other	830643	830643	0	+	0	0	83	103	0.0
CP008925.1	h6.sal.bam	other	830644	830644	0	+	4	0	87	104	4.0
CP008925.1	h6.sal.bam	other	830645	830645	0	+	1	2	87	104	1.0
CP008925.1	h6.sal.bam	other	830646	830646	0	+	4	1	91	102	4.0
CP008925.1	h6.sal.bam	other	830647	830647	0	+	1	2	91	103	1.0
CP008925.1	h6.sal.bam	other	830648	830648	0	+	4	1	93	101	4.0
CP008925.1	h6.sal.bam	other	830649	830649	0	+	1	1	90	100	1.0
CP008925.1	h6.sal.bam	other	830650	830650	0	+	5	1	94	103	5.0
CP008925.1	h6.sal.bam	other	830651	830651	0	+	1	3	95	102	1.0
CP008925.1	h6.sal.bam	other	830652	830652	0	+	0	0	94	99	0.0
CP008925.1	h6.sal.bam	other	830653	830653	0	+	0	6	94	99	0.0
CP008925.1	h6.sal.bam	other	830654	830654	0	+	0	1	91	93	0.0
CP008925.1	h6.sal.bam	other	830655	830655	0	+	1	2	92	92	1.0
CP008925.1	h6.sal.bam	other	830656	830656	0	+	1	1	93	94	1.0
CP008925.1	h6.sal.bam	other	830657	830657	0	+	1	2	94	93	1.0
CP008925.1	h6.sal.bam	other	830658	830658	0	+	0	1	93	91	0.0
CP008925.1	h6.sal.bam	other	830659	830659	0	+	3	1	93	90	3.0
CP008925.1	h6.sal.bam	other	830660	830660	0	+	0	0	93	89	0.0
CP008925.1	h6.sal.bam	other	830661	830661	0	+	0	0	92	90	0.0
CP008925.1	h6.sal.bam	other	830662	830662	0	+	2	5	92	90	2.0
CP008925.1	h6.sal.bam	other	830663	830663	0	+	1	0	92	85	1.0
CP008925.1	h6.sal.bam	other	830664	830664	0	+	1	1	93	86	1.0
CP008925.1	h6.sal.bam	other	830665	830665	0	+	1	3	94	86	1.0
CP008925.1	h6.sal.bam	other	830666	830666	0	+	4	1	98	83	4.0
CP008925.1	h6.sal.bam	other	830667	830667	0	+	2	2	99	82	2.0
CP008925.1	h6.sal.bam	other	830668	830668	0	+	1	1	99	83	1.0
CP008925.1	h6.sal.bam	other	830669	830669	0	+	1	1	98	82	1.0
CP008925.1	h6.sal.bam	other	830670	830670	0	+	1	0	97	81	1.0
CP008925.1	h6.sal.bam	other	830671	830671	0	+	1	0	97	87	1.0
CP008925.1	h6.sal.bam	other	830672	830672	0	+	0	1	97	87	0.0
CP008925.1	h6.sal.bam	other	830673	830673	0	+	2	0	99	87	2.0
CP008925.1	h6.sal.bam	other	830674	830674	0	+	1	0	99	92	1.0
CP008925.1	h6.sal.bam	other	830675	830675	0	+	0	3	99	96	0.0
CP008925.1	h6.sal.bam	other	830676	830676	0	+	5	2	103	101	5.0
CP008925.1	h6.sal.bam	other	830677	830677	0	+	2	1	101	100	2.0
CP008925.1	h6.sal.bam	other	830678	830678	0	+	1	3	102	100	1.0
CP008925.1	h6.sal.bam	other	830679	830679	0	+	1	1	102	97	1.0
CP008925.1	h6.sal.bam	other	830680	830680	0	+	2	0	104	97	2.0
CP008925.1	h6.sal.bam	other	830681	830681	0	+	0	1	104	97	0.0
CP008925.1	h6.sal.bam	other	830682	830682	0	+	0	1	98	98	0.0
CP008925.1	h6.sal.bam	other	830683	830683	0	+	1	0	99	98	1.0
CP008925.1	h6.sal.bam	other	830684	830684	0	+	0	1	98	98	0.0
CP008925.1	h6.sal.bam	other	830685	830685	0	+	4	1	102	98	4.0
CP008925.1	h6.sal.bam	other	830686	830686	0	+	0	0	102	98	0.0
CP008925.1	h6.sal.bam	other	830687	830687	0	+	1	1	103	99	1.0
CP008925.1	h6.sal.bam	other	830688	830688	0	+	3	4	106	98	3.0
CP008925.1	h6.sal.bam	other	830689	830689	0	+	0	0	104	96	0.0
CP008925.1	h6.sal.bam	other	830690	830690	0	+	2	2	104	96	2.0
CP008925.1	h6.sal.bam	other	830691	830691	0	+	1	1	105	94	1.0
CP008925.1	h6.sal.bam	other	830692	830692	0	+	0	3	103	93	0.0
CP008925.1	h6.sal.bam	other	830693	830693	0	+	2	0	105	90	2.0
CP008925.1	h6.sal.bam	other	830694	830694	0	+	0	3	105	90	0.0
CP008925.1	h6.sal.bam	other	830695	830695	0	+	1	2	103	87	1.0
CP008925.1	h6.sal.bam	other	830696	830696	0	+	4	2	106	94	4.0
CP008925.1	h6.sal.bam	other	830697	830697	0	+	0	0	105	93	0.0
CP008925.1	h6.sal.bam	other	830698	830698	0	+	3	1	108	95	3.0
CP008925.1	h6.sal.bam	other	830699	830699	0	+	3	1	108	95	3.0
CP008925.1	h6.sal.bam	other	830700	830700	0	+	1	1	108	96	1.0
CP008925.1	h6.sal.bam	other	830701	830701	0	+	1	1	109	95	1.0
CP008925.1	h6.sal.bam	other	830702	830702	0	+	0	1	108	94	0.0
CP008925.1	h6.sal.bam	other	830703	830703	0	+	0	1	106	93	0.0
CP008925.1	h6.sal.bam	other	830704	830704	0	+	1	2	105	92	1.0
CP008925.1	h6.sal.bam	other	830705	830705	0	+	2	1	106	92	2.0
CP008925.1	h6.sal.bam	other	830706	830706	0	+	0	0	105	94	0.0
CP008925.1	h6.sal.bam	other	830707	830707	0	+	0	1	101	94	0.0
CP008925.1	h6.sal.bam	other	830708	830708	0	+	3	2	103	93	3.0
CP008925.1	h6.sal.bam	other	830709	830709	0	+	3	2	105	91	3.0
CP008925.1	h6.sal.bam	other	830710	830710	0	+	3	3	108	89	3.0
CP008925.1	h6.sal.bam	other	830711	830711	0	+	1	0	109	92	1.0
CP008925.1	h6.sal.bam	other	830712	830712	0	+	0	0	107	93	0.0
CP008925.1	h6.sal.bam	other	830713	830713	0	+	0	0	102	94	0.0
CP008925.1	h6.sal.bam	other	830714	830714	0	+	1	3	103	94	1.0
CP008925.1	h6.sal.bam	other	830715	830715	0	+	0	2	99	92	0.0
CP008925.1	h6.sal.bam	other	830716	830716	0	+	0	3	99	90	0.0
CP008925.1	h6.sal.bam	other	830717	830717	0	+	2	6	98	88	2.0
CP008925.1	h6.sal.bam	other	830718	830718	0	+	3	1	101	84	3.0
CP008925.1	h6.sal.bam	other	830719	830719	0	+	2	0	99	84	2.0
CP008925.1	h6.sal.bam	other	830720	830720	0	+	1	0	100	85	1.0
CP008925.1	h6.sal.bam	other	830721	830721	0	+	1	3	97	88	1.0
CP008925.1	h6.sal.bam	other	830722	830722	0	+	0	2	90	85	0.0
CP008925.1	h6.sal.bam	other	830723	830723	0	+	1	1	91	86	1.0
CP008925.1	h6.sal.bam	other	830724	830724	0	+	2	1	93	86	2.0
CP008925.1	h6.sal.bam	other	830725	830725	0	+	1	1	90	86	1.0
CP008925.1	h6.sal.bam	other	830726	830726	0	+	4	1	93	85	4.0
CP008925.1	h6.sal.bam	other	830727	830727	0	+	0	0	93	86	0.0
CP008925.1	h6.sal.bam	other	830728	830728	0	+	1	3	94	87	1.0
CP008925.1	h6.sal.bam	other	830729	830729	0	+	0	0	94	84	0.0
CP008925.1	h6.sal.bam	other	830730	830730	0	+	0	0	93	86	0.0
CP008925.1	h6.sal.bam	other	830731	830731	0	+	2	0	90	87	2.0
CP008925.1	h6.sal.bam	other	830732	830732	0	+	0	0	89	89	0.0
CP008925.1	h6.sal.bam	other	830733	830733	0	+	2	0	91	93	2.0
CP008925.1	h6.sal.bam	other	830734	830734	0	+	1	0	92	93	1.0
CP008925.1	h6.sal.bam	other	830735	830735	0	+	0	1	92	97	0.0
CP008925.1	h6.sal.bam	other	830736	830736	0	+	1	0	93	102	1.0
CP008925.1	h6.sal.bam	other	830737	830737	0	+	2	0	93	104	2.0
CP008925.1	h6.sal.bam	other	830738	830738	0	+	0	1	93	104	0.0
CP008925.1	h6.sal.bam	other	830739	830739	0	+	0	1	92	105	0.0
CP008925.1	h6.sal.bam	other	830740	830740	0	+	1	1	88	106	1.0
CP008925.1	h6.sal.bam	other	830741	830741	0	+	0	1	88	105	0.0
CP008925.1	h6.sal.bam	other	830742	830742	0	+	0	3	86	106	0.0
CP008925.1	h6.sal.bam	other	830743	830743	0	+	1	3	86	103	1.0
CP008925.1	h6.sal.bam	other	830744	830744	0	+	4	1	89	100	4.0
CP008925.1	h6.sal.bam	other	830745	830745	0	+	1	1	89	99	1.0
CP008925.1	h6.sal.bam	other	830746	830746	0	+	2	0	90	100	2.0
CP008925.1	h6.sal.bam	other	830747	830747	0	+	0	2	90	100	0.0
CP008925.1	h6.sal.bam	other	830748	830748	0	+	1	3	89	99	1.0
CP008925.1	h6.sal.bam	other	830749	830749	0	+	2	3	85	97	2.0
CP008925.1	h6.sal.bam	other	830750	830750	0	+	4	7	89	95	4.0
CP008925.1	h6.sal.bam	other	830751	830751	0	+	2	1	91	88	2.0
CP008925.1	h6.sal.bam	other	830752	830752	0	+	2	1	91	92	2.0
CP008925.1	h6.sal.bam	other	830753	830753	0	+	0	0	90	92	0.0
CP008925.1	h6.sal.bam	other	830754	830754	0	+	4	1	93	93	4.0
CP008925.1	h6.sal.bam	other	830755	830755	0	+	2	0	92	92	2.0
CP008925.1	h6.sal.bam	other	830756	830756	0	+	0	2	92	92	0.0
CP008925.1	h6.sal.bam	other	830757	830757	0	+	1	1	93	90	1.0
CP008925.1	h6.sal.bam	other	830758	830758	0	+	0	0	92	89	0.0
CP008925.1	h6.sal.bam	other	830759	830759	0	+	2	1	94	89	2.0
CP008925.1	h6.sal.bam	other	830760	830760	0	+	3	1	93	89	3.0
CP008925.1	h6.sal.bam	other	830761	830761	0	+	1	1	94	88	1.0
CP008925.1	h6.sal.bam	other	830762	830762	0	+	2	1	94	90	2.0
CP008925.1	h6.sal.bam	other	830763	830763	0	+	0	1	91	89	0.0
CP008925.1	h6.sal.bam	other	830764	830764	0	+	0	3	91	88	0.0
CP008925.1	h6.sal.bam	other	830765	830765	0	+	3	1	91	89	3.0
CP008925.1	h6.sal.bam	other	830766	830766	0	+	3	2	94	90	3.0
CP008925.1	h6.sal.bam	other	830767	830767	0	+	4	3	98	88	4.0
CP008925.1	h6.sal.bam	other	830768	830768	0	+	0	0	96	86	0.0
CP008925.1	h6.sal.bam	other	830769	830769	0	+	2	0	98	86	2.0
CP008925.1	h6.sal.bam	other	830770	830770	0	+	2	0	96	86	2.0
CP008925.1	h6.sal.bam	other	830771	830771	0	+	0	1	93	88	0.0
CP008925.1	h6.sal.bam	other	830772	830772	0	+	0	2	93	89	0.0
CP008925.1	h6.sal.bam	other	830773	830773	0	+	0	1	90	89	0.0
CP008925.1	h6.sal.bam	other	830774	830774	0	+	1	2	91	88	1.0
CP008925.1	h6.sal.bam	other	830775	830775	0	+	1	0	91	87	1.0
CP008925.1	h6.sal.bam	other	830776	830776	0	+	1	0	91	90	1.0
CP008925.1	h6.sal.bam	other	830777	830777	0	+	0	0	91	91	0.0
CP008925.1	h6.sal.bam	other	830778	830778	0	+	0	2	91	91	0.0
CP008925.1	h6.sal.bam	other	830779	830779	0	+	0	0	90	89	0.0
CP008925.1	h6.sal.bam	other	830780	830780	0	+	0	3	88	95	0.0
CP008925.1	h6.sal.bam	other	830781	830781	0	+	1	2	89	94	1.0
CP008925.1	h6.sal.bam	other	830782	830782	0	+	1	0	87	94	1.0
CP008925.1	h6.sal.bam	other	830783	830783	0	+	1	2	88	95	1.0
CP008925.1	h6.sal.bam	other	830784	830784	0	+	1	3	82	96	1.0
CP008925.1	h6.sal.bam	other	830785	830785	0	+	0	1	82	93	0.0
CP008925.1	h6.sal.bam	other	830786	830786	0	+	1	1	83	93	1.0
CP008925.1	h6.sal.bam	other	830787	830787	0	+	1	1	84	92	1.0
CP008925.1	h6.sal.bam	other	830788	830788	0	+	0	0	84	91	0.0
CP008925.1	h6.sal.bam	other	830789	830789	0	+	1	1	85	92	1.0
CP008925.1	h6.sal.bam	other	830790	830790	0	+	0	0	85	91	0.0
CP008925.1	h6.sal.bam	other	830791	830791	0	+	2	2	87	91	2.0
CP008925.1	h6.sal.bam	other	830792	830792	0	+	2	1	87	90	2.0
CP008925.1	h6.sal.bam	other	830793	830793	0	+	3	1	85	90	3.0
CP008925.1	h6.sal.bam	other	830794	830794	0	+	1	4	86	89	1.0
CP008925.1	h6.sal.bam	other	830795	830795	0	+	3	0	88	85	3.0
CP008925.1	h6.sal.bam	other	830796	830796	0	+	0	0	87	85	0.0
CP008925.1	h6.sal.bam	other	830797	830797	0	+	0	2	86	90	0.0
CP008925.1	h6.sal.bam	other	830798	830798	0	+	0	1	86	88	0.0
CP008925.1	h6.sal.bam	other	830799	830799	0	+	0	1	84	91	0.0
CP008925.1	h6.sal.bam	other	830800	830800	0	+	0	0	79	91	0.0
CP008925.1	h6.sal.bam	other	830801	830801	0	+	1	2	80	93	1.0
CP008925.1	h6.sal.bam	other	830802	830802	0	+	2	1	81	91	2.0
CP008925.1	h6.sal.bam	other	830803	830803	0	+	1	0	81	90	1.0
CP008925.1	h6.sal.bam	other	830804	830804	0	+	0	2	81	93	0.0
CP008925.1	h6.sal.bam	other	830805	830805	0	+	2	1	82	91	2.0
CP008925.1	h6.sal.bam	other	830806	830806	0	+	1	2	82	93	1.0
CP008925.1	h6.sal.bam	other	830807	830807	0	+	3	4	85	91	3.0
CP008925.1	h6.sal.bam	other	830808	830808	0	+	0	4	82	90	0.0
CP008925.1	h6.sal.bam	other	830809	830809	0	+	1	6	83	86	1.0
CP008925.1	h6.sal.bam	other	830810	830810	0	+	2	0	85	81	2.0
CP008925.1	h6.sal.bam	other	830811	830811	0	+	1	2	85	81	1.0
CP008925.1	h6.sal.bam	other	830812	830812	0	+	0	1	83	79	0.0
CP008925.1	h6.sal.bam	other	830813	830813	0	+	0	1	83	83	0.0
CP008925.1	h6.sal.bam	other	830814	830814	0	+	1	2	84	82	1.0
CP008925.1	h6.sal.bam	other	830815	830815	0	+	2	2	85	81	2.0
CP008925.1	h6.sal.bam	other	830816	830816	0	+	2	0	87	83	2.0
CP008925.1	h6.sal.bam	other	830817	830817	0	+	1	0	87	85	1.0
CP008925.1	h6.sal.bam	other	830818	830818	0	+	3	0	85	85	3.0
CP008925.1	h6.sal.bam	other	830819	830819	0	+	0	2	85	85	0.0
CP008925.1	h6.sal.bam	other	830820	830820	0	+	0	0	84	86	0.0
CP008925.1	h6.sal.bam	other	830821	830821	0	+	1	0	83	89	1.0
CP008925.1	h6.sal.bam	other	830822	830822	0	+	0	1	83	94	0.0
CP008925.1	h6.sal.bam	other	830823	830823	0	+	1	1	83	95	1.0
CP008925.1	h6.sal.bam	other	830824	830824	0	+	0	1	81	95	0.0
CP008925.1	h6.sal.bam	other	830825	830825	0	+	7	5	83	95	7.0
CP008925.1	h6.sal.bam	other	830826	830826	0	+	3	0	84	90	3.0
CP008925.1	h6.sal.bam	other	830827	830827	0	+	3	1	87	90	3.0
CP008925.1	h6.sal.bam	other	830828	830828	0	+	1	1	88	92	1.0
CP008925.1	h6.sal.bam	other	830829	830829	0	+	0	0	83	91	0.0
CP008925.1	h6.sal.bam	other	830830	830830	0	+	4	0	86	91	4.0
CP008925.1	h6.sal.bam	other	830831	830831	0	+	1	1	87	96	1.0
CP008925.1	h6.sal.bam	other	830832	830832	0	+	0	0	86	95	0.0
CP008925.1	h6.sal.bam	other	830833	830833	0	+	1	0	87	96	1.0
CP008925.1	h6.sal.bam	other	830834	830834	0	+	1	1	86	97	1.0
CP008925.1	h6.sal.bam	other	830835	830835	0	+	0	1	84	97	0.0
CP008925.1	h6.sal.bam	other	830836	830836	0	+	0	1	83	97	0.0
CP008925.1	h6.sal.bam	other	830837	830837	0	+	0	1	81	98	0.0
CP008925.1	h6.sal.bam	other	830838	830838	0	+	2	2	82	101	2.0
CP008925.1	h6.sal.bam	other	830839	830839	0	+	0	0	82	102	0.0
CP008925.1	h6.sal.bam	other	830840	830840	0	+	1	2	80	103	1.0
CP008925.1	h6.sal.bam	other	830841	830841	0	+	2	0	79	102	2.0
CP008925.1	h6.sal.bam	other	830842	830842	0	+	1	1	74	104	1.0
CP008925.1	h6.sal.bam	other	830843	830843	0	+	0	1	74	103	0.0
CP008925.1	h6.sal.bam	other	830844	830844	0	+	1	1	75	102	1.0
CP008925.1	h6.sal.bam	other	830845	830845	0	+	2	0	75	101	2.0
CP008925.1	h6.sal.bam	other	830846	830846	0	+	2	2	77	105	2.0
CP008925.1	h6.sal.bam	other	830847	830847	0	+	3	2	80	103	3.0
CP008925.1	h6.sal.bam	other	830848	830848	0	+	0	1	80	101	0.0
CP008925.1	h6.sal.bam	other	830849	830849	0	+	4	3	83	100	4.0
CP008925.1	h6.sal.bam	other	830850	830850	0	+	1	1	83	98	1.0
CP008925.1	h6.sal.bam	other	830851	830851	0	+	0	1	82	97	0.0
CP008925.1	h6.sal.bam	other	830852	830852	0	+	3	4	85	96	3.0
CP008925.1	h6.sal.bam	other	830853	830853	0	+	2	2	87	96	2.0
CP008925.1	h6.sal.bam	other	830854	830854	0	+	0	0	87	94	0.0
CP008925.1	h6.sal.bam	other	830855	830855	0	+	1	2	88	94	1.0
CP008925.1	h6.sal.bam	other	830856	830856	0	+	0	1	87	96	0.0
CP008925.1	h6.sal.bam	other	830857	830857	0	+	1	1	87	96	1.0
CP008925.1	h6.sal.bam	other	830858	830858	0	+	1	3	87	96	1.0
CP008925.1	h6.sal.bam	other	830859	830859	0	+	0	0	86	96	0.0
CP008925.1	h6.sal.bam	other	830860	830860	0	+	1	1	86	96	1.0
CP008925.1	h6.sal.bam	other	830861	830861	0	+	1	0	86	97	1.0
CP008925.1	h6.sal.bam	other	830862	830862	0	+	0	0	86	98	0.0
CP008925.1	h6.sal.bam	other	830863	830863	0	+	1	1	86	99	1.0
CP008925.1	h6.sal.bam	other	830864	830864	0	+	1	0	86	102	1.0
CP008925.1	h6.sal.bam	other	830865	830865	0	+	0	0	86	103	0.0
CP008925.1	h6.sal.bam	other	830866	830866	0	+	2	1	88	104	2.0
CP008925.1	h6.sal.bam	other	830867	830867	0	+	3	1	88	103	3.0
CP008925.1	h6.sal.bam	other	830868	830868	0	+	0	0	84	103	0.0
CP008925.1	h6.sal.bam	other	830869	830869	0	+	0	0	84	103	0.0
CP008925.1	h6.sal.bam	other	830870	830870	0	+	1	1	82	106	1.0
CP008925.1	h6.sal.bam	other	830871	830871	0	+	0	4	82	105	0.0
CP008925.1	h6.sal.bam	other	830872	830872	0	+	1	0	83	103	1.0
CP008925.1	h6.sal.bam	other	830873	830873	0	+	2	4	85	103	2.0
CP008925.1	h6.sal.bam	other	830874	830874	0	+	0	1	85	102	0.0
CP008925.1	h6.sal.bam	other	830875	830875	0	+	2	2	87	103	2.0
CP008925.1	h6.sal.bam	other	830876	830876	0	+	0	3	86	101	0.0
CP008925.1	h6.sal.bam	other	830877	830877	0	+	1	1	85	98	1.0
CP008925.1	h6.sal.bam	other	830878	830878	0	+	1	0	85	97	1.0
CP008925.1	h6.sal.bam	other	830879	830879	0	+	2	2	87	102	2.0
CP008925.1	h6.sal.bam	other	830880	830880	0	+	1	0	87	100	1.0
CP008925.1	h6.sal.bam	other	830881	830881	0	+	0	0	85	100	0.0
CP008925.1	h6.sal.bam	other	830882	830882	0	+	0	3	83	100	0.0
CP008925.1	h6.sal.bam	other	830883	830883	0	+	1	0	84	99	1.0
CP008925.1	h6.sal.bam	other	830884	830884	0	+	0	2	83	99	0.0
CP008925.1	h6.sal.bam	other	830885	830885	0	+	4	0	84	98	4.0
CP008925.1	h6.sal.bam	other	830886	830886	0	+	0	2	83	99	0.0
CP008925.1	h6.sal.bam	other	830887	830887	0	+	1	3	84	97	1.0
CP008925.1	h6.sal.bam	other	830888	830888	0	+	0	1	83	97	0.0
CP008925.1	h6.sal.bam	other	830889	830889	0	+	0	3	83	96	0.0
CP008925.1	h6.sal.bam	other	830890	830890	0	+	2	1	81	93	2.0
CP008925.1	h6.sal.bam	other	830891	830891	0	+	0	1	81	94	0.0
CP008925.1	h6.sal.bam	other	830892	830892	0	+	3	0	84	96	3.0
CP008925.1	h6.sal.bam	other	830893	830893	0	+	1	1	82	96	1.0
CP008925.1	h6.sal.bam	other	830894	830894	0	+	2	3	84	97	2.0
CP008925.1	h6.sal.bam	other	830895	830895	0	+	1	2	85	94	1.0
CP008925.1	h6.sal.bam	other	830896	830896	0	+	1	6	84	93	1.0
CP008925.1	h6.sal.bam	other	830897	830897	0	+	4	2	88	89	4.0
CP008925.1	h6.sal.bam	other	830898	830898	0	+	1	1	89	88	1.0
CP008925.1	h6.sal.bam	other	830899	830899	0	+	1	1	89	90	1.0
CP008925.1	h6.sal.bam	other	830900	830900	0	+	2	0	85	91	2.0
CP008925.1	h6.sal.bam	other	830901	830901	0	+	1	0	80	92	1.0
CP008925.1	h6.sal.bam	other	830902	830902	0	+	0	3	80	92	0.0
CP008925.1	h6.sal.bam	other	830903	830903	0	+	1	2	80	91	1.0
CP008925.1	h6.sal.bam	other	830904	830904	0	+	0	0	80	92	0.0
CP008925.1	h6.sal.bam	other	830905	830905	0	+	1	4	77	93	1.0
CP008925.1	h6.sal.bam	other	830906	830906	0	+	1	1	77	89	1.0
CP008925.1	h6.sal.bam	other	830907	830907	0	+	1	0	78	90	1.0
CP008925.1	h6.sal.bam	other	830908	830908	0	+	1	0	77	90	1.0
CP008925.1	h6.sal.bam	other	830909	830909	0	+	3	1	80	90	3.0
CP008925.1	h6.sal.bam	other	830910	830910	0	+	1	1	81	94	1.0
CP008925.1	h6.sal.bam	other	830911	830911	0	+	1	4	82	96	1.0
CP008925.1	h6.sal.bam	other	830912	830912	0	+	1	4	83	94	1.0
CP008925.1	h6.sal.bam	other	830913	830913	0	+	1	2	82	91	1.0
CP008925.1	h6.sal.bam	other	830914	830914	0	+	0	1	82	93	0.0
CP008925.1	h6.sal.bam	other	830915	830915	0	+	4	0	85	92	4.0
CP008925.1	h6.sal.bam	other	830916	830916	0	+	1	2	84	92	1.0
CP008925.1	h6.sal.bam	other	830917	830917	0	+	1	0	84	96	1.0
CP008925.1	h6.sal.bam	other	830918	830918	0	+	1	0	85	96	1.0
CP008925.1	h6.sal.bam	other	830919	830919	0	+	3	0	87	98	3.0
CP008925.1	h6.sal.bam	other	830920	830920	0	+	1	4	86	100	1.0
CP008925.1	h6.sal.bam	other	830921	830921	0	+	0	1	84	97	0.0
CP008925.1	h6.sal.bam	other	830922	830922	0	+	1	0	82	97	1.0
CP008925.1	h6.sal.bam	other	830923	830923	0	+	2	0	84	98	2.0
CP008925.1	h6.sal.bam	other	830924	830924	0	+	3	1	82	100	3.0
CP008925.1	h6.sal.bam	other	830925	830925	0	+	0	1	82	99	0.0
CP008925.1	h6.sal.bam	other	830926	830926	0	+	2	2	84	101	2.0
CP008925.1	h6.sal.bam	other	830927	830927	0	+	1	0	82	100	1.0
CP008925.1	h6.sal.bam	other	830928	830928	0	+	0	2	80	102	0.0
CP008925.1	h6.sal.bam	other	830929	830929	0	+	1	0	81	101	1.0
CP008925.1	h6.sal.bam	other	830930	830930	0	+	1	2	81	103	1.0
CP008925.1	h6.sal.bam	other	830931	830931	0	+	2	1	81	101	2.0
CP008925.1	h6.sal.bam	other	830932	830932	0	+	0	1	81	101	0.0
CP008925.1	h6.sal.bam	other	830933	830933	0	+	1	2	82	100	1.0
CP008925.1	h6.sal.bam	other	830934	830934	0	+	2	0	84	99	2.0
CP008925.1	h6.sal.bam	other	830935	830935	0	+	0	3	83	101	0.0
CP008925.1	h6.sal.bam	other	830936	830936	0	+	1	1	83	98	1.0
CP008925.1	h6.sal.bam	other	830937	830937	0	+	2	1	85	97	2.0
CP008925.1	h6.sal.bam	other	830938	830938	0	+	2	3	85	96	2.0
CP008925.1	h6.sal.bam	other	830939	830939	0	+	5	1	90	93	5.0
CP008925.1	h6.sal.bam	other	830940	830940	0	+	0	1	90	94	0.0
CP008925.1	h6.sal.bam	other	830941	830941	0	+	2	0	87	94	2.0
CP008925.1	h6.sal.bam	other	830942	830942	0	+	0	1	87	95	0.0
CP008925.1	h6.sal.bam	other	830943	830943	0	+	2	0	89	95	2.0
CP008925.1	h6.sal.bam	other	830944	830944	0	+	0	3	89	95	0.0
CP008925.1	h6.sal.bam	other	830945	830945	0	+	4	1	92	92	4.0
CP008925.1	h6.sal.bam	other	830946	830946	0	+	0	1	92	91	0.0
CP008925.1	h6.sal.bam	other	830947	830947	0	+	3	2	92	95	3.0
CP008925.1	h6.sal.bam	other	830948	830948	0	+	0	1	92	93	0.0
CP008925.1	h6.sal.bam	other	830949	830949	0	+	0	2	92	94	0.0
CP008925.1	h6.sal.bam	other	830950	830950	0	+	2	0	92	94	2.0
CP008925.1	h6.sal.bam	other	830951	830951	0	+	1	4	91	95	1.0
CP008925.1	h6.sal.bam	other	830952	830952	0	+	0	0	91	92	0.0
CP008925.1	h6.sal.bam	other	830953	830953	0	+	2	1	93	93	2.0
CP008925.1	h6.sal.bam	other	830954	830954	0	+	0	0	90	95	0.0
CP008925.1	h6.sal.bam	other	830955	830955	0	+	1	0	91	96	1.0
CP008925.1	h6.sal.bam	other	830956	830956	0	+	1	1	92	96	1.0
CP008925.1	h6.sal.bam	other	830957	830957	0	+	0	1	87	96	0.0
CP008925.1	h6.sal.bam	other	830958	830958	0	+	0	0	87	95	0.0
CP008925.1	h6.sal.bam	other	830959	830959	0	+	1	1	88	95	1.0
CP008925.1	h6.sal.bam	other	830960	830960	0	+	3	1	91	95	3.0
CP008925.1	h6.sal.bam	other	830961	830961	0	+	2	1	92	96	2.0
CP008925.1	h6.sal.bam	other	830962	830962	0	+	1	2	93	95	1.0
CP008925.1	h6.sal.bam	other	830963	830963	0	+	1	0	91	93	1.0
CP008925.1	h6.sal.bam	other	830964	830964	0	+	1	0	92	94	1.0
CP008925.1	h6.sal.bam	other	830965	830965	0	+	0	2	92	94	0.0
CP008925.1	h6.sal.bam	other	830966	830966	0	+	1	3	90	95	1.0
CP008925.1	h6.sal.bam	other	830967	830967	0	+	1	0	91	92	1.0
CP008925.1	h6.sal.bam	other	830968	830968	0	+	0	2	91	92	0.0
CP008925.1	h6.sal.bam	other	830969	830969	0	+	2	0	91	91	2.0
CP008925.1	h6.sal.bam	other	830970	830970	0	+	2	1	92	94	2.0
CP008925.1	h6.sal.bam	other	830971	830971	0	+	2	2	88	94	2.0
CP008925.1	h6.sal.bam	other	830972	830972	0	+	1	1	89	94	1.0
CP008925.1	h6.sal.bam	other	830973	830973	0	+	1	3	90	94	1.0
CP008925.1	h6.sal.bam	other	830974	830974	0	+	1	2	88	93	1.0
CP008925.1	h6.sal.bam	other	830975	830975	0	+	0	1	88	92	0.0
CP008925.1	h6.sal.bam	other	830976	830976	0	+	3	0	90	91	3.0
CP008925.1	h6.sal.bam	other	830977	830977	0	+	1	3	89	93	1.0
CP008925.1	h6.sal.bam	other	830978	830978	0	+	4	3	93	90	4.0
CP008925.1	h6.sal.bam	other	830979	830979	0	+	0	1	92	87	0.0
CP008925.1	h6.sal.bam	other	830980	830980	0	+	1	0	92	87	1.0
CP008925.1	h6.sal.bam	other	830981	830981	0	+	1	2	93	87	1.0
CP008925.1	h6.sal.bam	other	830982	830982	0	+	1	1	93	85	1.0
CP008925.1	h6.sal.bam	other	830983	830983	0	+	0	0	90	87	0.0
CP008925.1	h6.sal.bam	other	830984	830984	0	+	1	3	91	87	1.0
CP008925.1	h6.sal.bam	other	830985	830985	0	+	0	3	90	88	0.0
CP008925.1	h6.sal.bam	other	830986	830986	0	+	1	2	89	87	1.0
CP008925.1	h6.sal.bam	other	830987	830987	0	+	3	2	92	86	3.0
CP008925.1	h6.sal.bam	other	830988	830988	0	+	2	3	93	85	2.0
CP008925.1	h6.sal.bam	other	830989	830989	0	+	3	4	96	82	3.0
CP008925.1	h6.sal.bam	other	830990	830990	0	+	2	2	94	78	2.0
CP008925.1	h6.sal.bam	other	830991	830991	0	+	0	0	93	76	0.0
CP008925.1	h6.sal.bam	other	830992	830992	0	+	1	2	92	77	1.0
CP008925.1	h6.sal.bam	other	830993	830993	0	+	1	0	90	75	1.0
CP008925.1	h6.sal.bam	other	830994	830994	0	+	3	3	92	75	3.0
CP008925.1	h6.sal.bam	other	830995	830995	0	+	1	1	93	72	1.0
CP008925.1	h6.sal.bam	other	830996	830996	0	+	0	1	93	71	0.0
CP008925.1	h6.sal.bam	other	830997	830997	0	+	2	1	91	76	2.0
CP008925.1	h6.sal.bam	other	830998	830998	0	+	0	2	91	75	0.0
CP008925.1	h6.sal.bam	other	830999	830999	0	+	0	3	86	73	0.0
CP008925.1	h6.sal.bam	other	831000	831000	0	+	1	2	87	72	1.0
CP008925.1	h6.sal.bam	other	831001	831001	0	+	0	2	87	71	0.0
CP008925.1	h6.sal.bam	other	831002	831002	0	+	0	0	87	70	0.0
CP008925.1	h6.sal.bam	other	831003	831003	0	+	0	2	87	70	0.0
CP008925.1	h6.sal.bam	other	831004	831004	0	+	1	0	86	73	1.0
CP008925.1	h6.sal.bam	other	831005	831005	0	+	0	0	85	75	0.0
CP008925.1	h6.sal.bam	other	831006	831006	0	+	2	1	85	75	2.0
CP008925.1	h6.sal.bam	other	831007	831007	0	+	0	1	84	76	0.0
CP008925.1	h6.sal.bam	other	831008	831008	0	+	2	1	85	75	2.0
CP008925.1	h6.sal.bam	other	831009	831009	0	+	0	0	85	74	0.0
CP008925.1	h6.sal.bam	other	831010	831010	0	+	0	0	84	76	0.0
CP008925.1	h6.sal.bam	other	831011	831011	0	+	1	0	82	79	1.0
CP008925.1	h6.sal.bam	other	831012	831012	0	+	1	0	83	79	1.0
CP008925.1	h6.sal.bam	other	831013	831013	0	+	0	1	80	79	0.0
CP008925.1	h6.sal.bam	other	831014	831014	0	+	0	1	77	79	0.0
CP008925.1	h6.sal.bam	other	831015	831015	0	+	0	1	77	78	0.0
CP008925.1	h6.sal.bam	other	831016	831016	0	+	1	1	76	78	1.0
CP008925.1	h6.sal.bam	other	831017	831017	0	+	0	1	74	77	0.0
CP008925.1	h6.sal.bam	other	831018	831018	0	+	0	0	74	77	0.0
CP008925.1	h6.sal.bam	other	831019	831019	0	+	0	1	70	78	0.0
CP008925.1	h6.sal.bam	other	831020	831020	0	+	0	2	67	77	0.0
CP008925.1	h6.sal.bam	other	831021	831021	0	+	0	2	67	76	0.0
CP008925.1	h6.sal.bam	other	831022	831022	0	+	1	0	68	76	1.0
CP008925.1	h6.sal.bam	other	831023	831023	0	+	0	2	68	76	0.0
CP008925.1	h6.sal.bam	other	831024	831024	0	+	1	2	69	75	1.0
CP008925.1	h6.sal.bam	other	831025	831025	0	+	1	1	68	75	1.0
CP008925.1	h6.sal.bam	other	831026	831026	0	+	1	1	68	74	1.0
CP008925.1	h6.sal.bam	other	831027	831027	0	+	6	2	72	74	6.0
CP008925.1	h6.sal.bam	other	831028	831028	0	+	1	2	73	72	1.0
CP008925.1	h6.sal.bam	other	831029	831029	0	+	1	1	74	71	1.0
CP008925.1	h6.sal.bam	other	831030	831030	0	+	2	0	75	70	2.0
CP008925.1	h6.sal.bam	other	831031	831031	0	+	2	1	76	70	2.0
CP008925.1	h6.sal.bam	other	831032	831032	0	+	1	0	76	69	1.0
CP008925.1	h6.sal.bam	other	831033	831033	0	+	2	0	78	72	2.0
CP008925.1	h6.sal.bam	other	831034	831034	0	+	2	1	80	73	2.0
CP008925.1	h6.sal.bam	other	831035	831035	0	+	0	2	77	74	0.0
CP008925.1	h6.sal.bam	other	831036	831036	0	+	0	0	75	73	0.0
CP008925.1	h6.sal.bam	other	831037	831037	0	+	4	0	77	74	4.0
CP008925.1	h6.sal.bam	other	831038	831038	0	+	2	1	79	76	2.0
CP008925.1	h6.sal.bam	other	831039	831039	0	+	0	2	78	75	0.0
CP008925.1	h6.sal.bam	other	831040	831040	0	+	2	1	79	72	2.0
CP008925.1	h6.sal.bam	other	831041	831041	0	+	2	1	81	74	2.0
CP008925.1	h6.sal.bam	other	831042	831042	0	+	1	0	81	80	1.0
CP008925.1	h6.sal.bam	other	831043	831043	0	+	1	0	80	80	1.0
CP008925.1	h6.sal.bam	other	831044	831044	0	+	1	6	81	80	1.0
CP008925.1	h6.sal.bam	other	831045	831045	0	+	2	0	79	76	2.0
CP008925.1	h6.sal.bam	other	831046	831046	0	+	1	3	80	76	1.0
CP008925.1	h6.sal.bam	other	831047	831047	0	+	2	1	81	74	2.0
CP008925.1	h6.sal.bam	other	831048	831048	0	+	1	1	81	73	1.0
CP008925.1	h6.sal.bam	other	831049	831049	0	+	0	0	80	72	0.0
CP008925.1	h6.sal.bam	other	831050	831050	0	+	1	0	78	73	1.0
CP008925.1	h6.sal.bam	other	831051	831051	0	+	3	1	81	73	3.0
CP008925.1	h6.sal.bam	other	831052	831052	0	+	3	0	83	72	3.0
CP008925.1	h6.sal.bam	other	831053	831053	0	+	1	0	79	72	1.0
CP008925.1	h6.sal.bam	other	831054	831054	0	+	1	1	80	72	1.0
CP008925.1	h6.sal.bam	other	831055	831055	0	+	0	1	78	72	0.0
CP008925.1	h6.sal.bam	other	831056	831056	0	+	1	0	79	71	1.0
CP008925.1	h6.sal.bam	other	831057	831057	0	+	1	3	79	71	1.0
CP008925.1	h6.sal.bam	other	831058	831058	0	+	0	2	79	68	0.0
CP008925.1	h6.sal.bam	other	831059	831059	0	+	1	2	79	71	1.0
CP008925.1	h6.sal.bam	other	831060	831060	0	+	2	1	81	69	2.0
CP008925.1	h6.sal.bam	other	831061	831061	0	+	3	1	82	68	3.0
CP008925.1	h6.sal.bam	other	831062	831062	0	+	0	1	80	69	0.0
CP008925.1	h6.sal.bam	other	831063	831063	0	+	3	1	78	68	3.0
CP008925.1	h6.sal.bam	other	831064	831064	0	+	2	0	80	67	2.0
CP008925.1	h6.sal.bam	other	831065	831065	0	+	2	0	80	68	2.0
CP008925.1	h6.sal.bam	other	831066	831066	0	+	0	0	80	70	0.0
CP008925.1	h6.sal.bam	other	831067	831067	0	+	1	0	80	70	1.0
CP008925.1	h6.sal.bam	other	831068	831068	0	+	0	0	79	70	0.0
CP008925.1	h6.sal.bam	other	831069	831069	0	+	3	0	79	72	3.0
CP008925.1	h6.sal.bam	other	831070	831070	0	+	1	3	78	74	1.0
CP008925.1	h6.sal.bam	other	831071	831071	0	+	0	3	78	73	0.0
CP008925.1	h6.sal.bam	other	831072	831072	0	+	0	0	78	71	0.0
CP008925.1	h6.sal.bam	other	831073	831073	0	+	3	1	81	73	3.0
CP008925.1	h6.sal.bam	other	831074	831074	0	+	2	1	83	72	2.0
CP008925.1	h6.sal.bam	other	831075	831075	0	+	5	1	87	71	5.0
CP008925.1	h6.sal.bam	other	831076	831076	0	+	0	2	87	72	0.0
CP008925.1	h6.sal.bam	other	831077	831077	0	+	2	0	89	72	2.0
CP008925.1	h6.sal.bam	other	831078	831078	0	+	0	5	89	72	0.0
CP008925.1	h6.sal.bam	other	831079	831079	0	+	0	2	87	69	0.0
CP008925.1	h6.sal.bam	other	831080	831080	0	+	2	1	89	68	2.0
CP008925.1	h6.sal.bam	other	831081	831081	0	+	1	0	89	68	1.0
CP008925.1	h6.sal.bam	other	831082	831082	0	+	1	0	90	71	1.0
CP008925.1	h6.sal.bam	other	831083	831083	0	+	1	0	89	71	1.0
CP008925.1	h6.sal.bam	other	831084	831084	0	+	2	2	91	71	2.0
CP008925.1	h6.sal.bam	other	831085	831085	0	+	0	3	91	71	0.0
CP008925.1	h6.sal.bam	other	831086	831086	0	+	1	1	91	70	1.0
CP008925.1	h6.sal.bam	other	831087	831087	0	+	2	1	92	69	2.0
CP008925.1	h6.sal.bam	other	831088	831088	0	+	0	0	91	69	0.0
CP008925.1	h6.sal.bam	other	831089	831089	0	+	0	1	91	69	0.0
CP008925.1	h6.sal.bam	other	831090	831090	0	+	4	0	95	68	4.0
CP008925.1	h6.sal.bam	other	831091	831091	0	+	0	0	94	71	0.0
CP008925.1	h6.sal.bam	other	831092	831092	0	+	0	1	94	71	0.0
CP008925.1	h6.sal.bam	other	831093	831093	0	+	2	0	96	71	2.0
CP008925.1	h6.sal.bam	other	831094	831094	0	+	1	0	97	72	1.0
CP008925.1	h6.sal.bam	other	831095	831095	0	+	2	2	98	72	2.0
CP008925.1	h6.sal.bam	other	831096	831096	0	+	1	3	99	70	1.0
CP008925.1	h6.sal.bam	other	831097	831097	0	+	3	0	98	71	3.0
CP008925.1	h6.sal.bam	other	831098	831098	0	+	3	0	101	74	3.0
CP008925.1	h6.sal.bam	other	831099	831099	0	+	0	2	101	75	0.0
CP008925.1	h6.sal.bam	other	831100	831100	0	+	0	0	99	73	0.0
CP008925.1	h6.sal.bam	other	831101	831101	0	+	1	1	100	73	1.0
CP008925.1	h6.sal.bam	other	831102	831102	0	+	0	1	98	77	0.0
CP008925.1	h6.sal.bam	other	831103	831103	0	+	2	0	97	80	2.0
CP008925.1	h6.sal.bam	other	831104	831104	0	+	0	0	95	81	0.0
CP008925.1	h6.sal.bam	other	831105	831105	0	+	0	0	95	81	0.0
CP008925.1	h6.sal.bam	other	831106	831106	0	+	0	0	93	81	0.0
CP008925.1	h6.sal.bam	other	831107	831107	0	+	1	3	93	83	1.0
CP008925.1	h6.sal.bam	other	831108	831108	0	+	1	1	91	80	1.0
CP008925.1	h6.sal.bam	other	831109	831109	0	+	1	1	92	79	1.0
CP008925.1	h6.sal.bam	other	831110	831110	0	+	1	2	93	78	1.0
CP008925.1	h6.sal.bam	other	831111	831111	0	+	3	1	95	76	3.0
CP008925.1	h6.sal.bam	other	831112	831112	0	+	2	2	94	82	2.0
CP008925.1	h6.sal.bam	other	831113	831113	0	+	0	0	92	81	0.0
CP008925.1	h6.sal.bam	other	831114	831114	0	+	2	0	94	82	2.0
CP008925.1	h6.sal.bam	other	831115	831115	0	+	3	2	93	83	3.0
CP008925.1	h6.sal.bam	other	831116	831116	0	+	2	6	95	82	2.0
CP008925.1	h6.sal.bam	other	831117	831117	0	+	0	0	93	76	0.0
CP008925.1	h6.sal.bam	other	831118	831118	0	+	1	2	94	77	1.0
CP008925.1	h6.sal.bam	other	831119	831119	0	+	3	0	96	75	3.0
CP008925.1	h6.sal.bam	other	831120	831120	0	+	1	0	94	75	1.0
CP008925.1	h6.sal.bam	other	831121	831121	0	+	0	1	94	77	0.0
CP008925.1	h6.sal.bam	other	831122	831122	0	+	1	0	93	78	1.0
CP008925.1	h6.sal.bam	other	831123	831123	0	+	0	0	92	78	0.0
CP008925.1	h6.sal.bam	other	831124	831124	0	+	2	1	94	78	2.0
CP008925.1	h6.sal.bam	other	831125	831125	0	+	1	0	93	78	1.0
CP008925.1	h6.sal.bam	other	831126	831126	0	+	0	0	91	80	0.0
CP008925.1	h6.sal.bam	other	831127	831127	0	+	1	1	88	81	1.0
CP008925.1	h6.sal.bam	other	831128	831128	0	+	2	0	89	80	2.0
CP008925.1	h6.sal.bam	other	831129	831129	0	+	1	0	89	81	1.0
CP008925.1	h6.sal.bam	other	831130	831130	0	+	1	2	90	82	1.0
CP008925.1	h6.sal.bam	other	831131	831131	0	+	0	1	89	82	0.0
CP008925.1	h6.sal.bam	other	831132	831132	0	+	0	1	88	82	0.0
CP008925.1	h6.sal.bam	other	831133	831133	0	+	3	1	91	81	3.0
CP008925.1	h6.sal.bam	other	831134	831134	0	+	0	1	90	81	0.0
CP008925.1	h6.sal.bam	other	831135	831135	0	+	4	0	93	81	4.0
CP008925.1	h6.sal.bam	other	831136	831136	0	+	1	1	91	84	1.0
CP008925.1	h6.sal.bam	other	831137	831137	0	+	1	0	89	87	1.0
CP008925.1	h6.sal.bam	other	831138	831138	0	+	0	0	89	87	0.0
CP008925.1	h6.sal.bam	other	831139	831139	0	+	2	1	88	87	2.0
CP008925.1	h6.sal.bam	other	831140	831140	0	+	1	2	88	89	1.0
CP008925.1	h6.sal.bam	other	831141	831141	0	+	0	0	88	88	0.0
CP008925.1	h6.sal.bam	other	831142	831142	0	+	0	2	87	89	0.0
CP008925.1	h6.sal.bam	other	831143	831143	0	+	2	0	89	88	2.0
CP008925.1	h6.sal.bam	other	831144	831144	0	+	0	2	86	89	0.0
CP008925.1	h6.sal.bam	other	831145	831145	0	+	3	2	88	87	3.0
CP008925.1	h6.sal.bam	other	831146	831146	0	+	2	1	90	85	2.0
CP008925.1	h6.sal.bam	other	831147	831147	0	+	2	2	92	91	2.0
CP008925.1	h6.sal.bam	other	831148	831148	0	+	1	1	88	89	1.0
CP008925.1	h6.sal.bam	other	831149	831149	0	+	1	1	89	88	1.0
CP008925.1	h6.sal.bam	other	831150	831150	0	+	0	0	84	89	0.0
CP008925.1	h6.sal.bam	other	831151	831151	0	+	0	2	84	89	0.0
CP008925.1	h6.sal.bam	other	831152	831152	0	+	3	0	85	87	3.0
CP008925.1	h6.sal.bam	other	831153	831153	0	+	0	2	85	93	0.0
CP008925.1	h6.sal.bam	other	831154	831154	0	+	0	1	85	92	0.0
CP008925.1	h6.sal.bam	other	831155	831155	0	+	0	1	83	92	0.0
CP008925.1	h6.sal.bam	other	831156	831156	0	+	1	3	83	91	1.0
CP008925.1	h6.sal.bam	other	831157	831157	0	+	0	0	82	89	0.0
CP008925.1	h6.sal.bam	other	831158	831158	0	+	1	2	82	92	1.0
CP008925.1	h6.sal.bam	other	831159	831159	0	+	1	2	81	90	1.0
CP008925.1	h6.sal.bam	other	831160	831160	0	+	3	0	84	89	3.0
CP008925.1	h6.sal.bam	other	831161	831161	0	+	0	1	81	90	0.0
CP008925.1	h6.sal.bam	other	831162	831162	0	+	3	0	84	90	3.0
CP008925.1	h6.sal.bam	other	831163	831163	0	+	2	1	86	90	2.0
CP008925.1	h6.sal.bam	other	831164	831164	0	+	0	2	85	92	0.0
CP008925.1	h6.sal.bam	other	831165	831165	0	+	0	0	82	90	0.0
CP008925.1	h6.sal.bam	other	831166	831166	0	+	2	1	84	90	2.0
CP008925.1	h6.sal.bam	other	831167	831167	0	+	1	1	84	93	1.0
CP008925.1	h6.sal.bam	other	831168	831168	0	+	1	0	83	93	1.0
CP008925.1	h6.sal.bam	other	831169	831169	0	+	5	0	84	96	5.0
CP008925.1	h6.sal.bam	other	831170	831170	0	+	1	0	85	96	1.0
CP008925.1	h6.sal.bam	other	831171	831171	0	+	1	4	85	100	1.0
CP008925.1	h6.sal.bam	other	831172	831172	0	+	2	3	85	97	2.0
CP008925.1	h6.sal.bam	other	831173	831173	0	+	5	1	88	96	5.0
CP008925.1	h6.sal.bam	other	831174	831174	0	+	3	0	91	95	3.0
CP008925.1	h6.sal.bam	other	831175	831175	0	+	2	3	92	99	2.0
CP008925.1	h6.sal.bam	other	831176	831176	0	+	2	3	94	98	2.0
CP008925.1	h6.sal.bam	other	831177	831177	0	+	1	4	95	96	1.0
CP008925.1	h6.sal.bam	other	831178	831178	0	+	2	1	95	93	2.0
CP008925.1	h6.sal.bam	other	831179	831179	0	+	2	2	97	93	2.0
CP008925.1	h6.sal.bam	other	831180	831180	0	+	2	0	99	91	2.0
CP008925.1	h6.sal.bam	other	831181	831181	0	+	0	3	98	91	0.0
CP008925.1	h6.sal.bam	other	831182	831182	0	+	3	2	101	89	3.0
CP008925.1	h6.sal.bam	other	831183	831183	0	+	1	0	100	89	1.0
CP008925.1	h6.sal.bam	other	831184	831184	0	+	1	2	100	91	1.0
CP008925.1	h6.sal.bam	other	831185	831185	0	+	0	1	97	90	0.0
CP008925.1	h6.sal.bam	other	831186	831186	0	+	0	0	95	90	0.0
CP008925.1	h6.sal.bam	other	831187	831187	0	+	0	1	95	92	0.0
CP008925.1	h6.sal.bam	other	831188	831188	0	+	0	1	95	91	0.0
CP008925.1	h6.sal.bam	other	831189	831189	0	+	0	1	93	93	0.0
CP008925.1	h6.sal.bam	other	831190	831190	0	+	2	1	89	92	2.0
CP008925.1	h6.sal.bam	other	831191	831191	0	+	1	0	90	93	1.0
CP008925.1	h6.sal.bam	other	831192	831192	0	+	2	1	92	93	2.0
CP008925.1	h6.sal.bam	other	831193	831193	0	+	0	2	89	94	0.0
CP008925.1	h6.sal.bam	other	831194	831194	0	+	0	0	89	92	0.0
CP008925.1	h6.sal.bam	other	831195	831195	0	+	1	1	89	95	1.0
CP008925.1	h6.sal.bam	other	831196	831196	0	+	1	1	89	94	1.0
CP008925.1	h6.sal.bam	other	831197	831197	0	+	0	0	89	96	0.0
CP008925.1	h6.sal.bam	other	831198	831198	0	+	1	0	88	96	1.0
CP008925.1	h6.sal.bam	other	831199	831199	0	+	2	1	89	104	2.0
CP008925.1	h6.sal.bam	other	831200	831200	0	+	0	2	89	103	0.0
CP008925.1	h6.sal.bam	other	831201	831201	0	+	0	0	88	105	0.0
CP008925.1	h6.sal.bam	other	831202	831202	0	+	1	0	86	106	1.0
CP008925.1	h6.sal.bam	other	831203	831203	0	+	0	1	86	106	0.0
CP008925.1	h6.sal.bam	other	831204	831204	0	+	2	1	88	107	2.0
CP008925.1	h6.sal.bam	other	831205	831205	0	+	1	2	88	106	1.0
CP008925.1	h6.sal.bam	other	831206	831206	0	+	2	1	87	105	2.0
CP008925.1	h6.sal.bam	other	831207	831207	0	+	1	0	88	104	1.0
CP008925.1	h6.sal.bam	other	831208	831208	0	+	1	1	89	106	1.0
CP008925.1	h6.sal.bam	other	831209	831209	0	+	1	1	86	105	1.0
CP008925.1	h6.sal.bam	other	831210	831210	0	+	2	3	86	106	2.0
CP008925.1	h6.sal.bam	other	831211	831211	0	+	0	3	86	104	0.0
CP008925.1	h6.sal.bam	other	831212	831212	0	+	0	2	85	102	0.0
CP008925.1	h6.sal.bam	other	831213	831213	0	+	1	1	86	100	1.0
CP008925.1	h6.sal.bam	other	831214	831214	0	+	1	0	84	99	1.0
CP008925.1	h6.sal.bam	other	831215	831215	0	+	2	1	86	99	2.0
CP008925.1	h6.sal.bam	other	831216	831216	0	+	1	1	87	98	1.0
CP008925.1	h6.sal.bam	other	831217	831217	0	+	1	1	88	97	1.0
CP008925.1	h6.sal.bam	other	831218	831218	0	+	2	1	88	96	2.0
CP008925.1	h6.sal.bam	other	831219	831219	0	+	2	4	90	100	2.0
CP008925.1	h6.sal.bam	other	831220	831220	0	+	0	1	83	98	0.0
CP008925.1	h6.sal.bam	other	831221	831221	0	+	0	2	83	99	0.0
CP008925.1	h6.sal.bam	other	831222	831222	0	+	2	0	85	98	2.0
CP008925.1	h6.sal.bam	other	831223	831223	0	+	1	2	84	98	1.0
CP008925.1	h6.sal.bam	other	831224	831224	0	+	0	3	83	96	0.0
CP008925.1	h6.sal.bam	other	831225	831225	0	+	0	2	83	96	0.0
CP008925.1	h6.sal.bam	other	831226	831226	0	+	2	0	85	96	2.0
CP008925.1	h6.sal.bam	other	831227	831227	0	+	1	1	84	97	1.0
CP008925.1	h6.sal.bam	other	831228	831228	0	+	3	1	87	96	3.0
CP008925.1	h6.sal.bam	other	831229	831229	0	+	2	1	89	96	2.0
CP008925.1	h6.sal.bam	other	831230	831230	0	+	2	0	91	99	2.0
CP008925.1	h6.sal.bam	other	831231	831231	0	+	1	1	91	101	1.0
CP008925.1	h6.sal.bam	other	831232	831232	0	+	2	3	92	101	2.0
CP008925.1	h6.sal.bam	other	831233	831233	0	+	0	0	91	100	0.0
CP008925.1	h6.sal.bam	other	831234	831234	0	+	0	1	88	100	0.0
CP008925.1	h6.sal.bam	other	831235	831235	0	+	1	1	89	99	1.0
CP008925.1	h6.sal.bam	other	831236	831236	0	+	1	1	90	99	1.0
CP008925.1	h6.sal.bam	other	831237	831237	0	+	0	2	87	99	0.0
CP008925.1	h6.sal.bam	other	831238	831238	0	+	1	1	86	98	1.0
CP008925.1	h6.sal.bam	other	831239	831239	0	+	1	2	87	97	1.0
CP008925.1	h6.sal.bam	other	831240	831240	0	+	0	2	87	95	0.0
CP008925.1	h6.sal.bam	other	831241	831241	0	+	3	0	88	94	3.0
CP008925.1	h6.sal.bam	other	831242	831242	0	+	0	1	87	94	0.0
CP008925.1	h6.sal.bam	other	831243	831243	0	+	1	3	87	94	1.0
CP008925.1	h6.sal.bam	other	831244	831244	0	+	2	3	84	92	2.0
CP008925.1	h6.sal.bam	other	831245	831245	0	+	2	1	85	91	2.0
CP008925.1	h6.sal.bam	other	831246	831246	0	+	2	2	84	90	2.0
CP008925.1	h6.sal.bam	other	831247	831247	0	+	2	1	85	88	2.0
CP008925.1	h6.sal.bam	other	831248	831248	0	+	1	0	77	88	1.0
CP008925.1	h6.sal.bam	other	831249	831249	0	+	0	4	77	89	0.0
CP008925.1	h6.sal.bam	other	831250	831250	0	+	2	3	79	85	2.0
CP008925.1	h6.sal.bam	other	831251	831251	0	+	1	1	78	85	1.0
CP008925.1	h6.sal.bam	other	831252	831252	0	+	2	1	79	86	2.0
CP008925.1	h6.sal.bam	other	831253	831253	0	+	2	1	79	85	2.0
CP008925.1	h6.sal.bam	other	831254	831254	0	+	0	0	76	85	0.0
CP008925.1	h6.sal.bam	other	831255	831255	0	+	3	0	79	85	3.0
CP008925.1	h6.sal.bam	other	831256	831256	0	+	2	3	81	86	2.0
CP008925.1	h6.sal.bam	other	831257	831257	0	+	1	1	78	84	1.0
CP008925.1	h6.sal.bam	other	831258	831258	0	+	1	2	78	83	1.0
CP008925.1	h6.sal.bam	other	831259	831259	0	+	0	1	78	82	0.0
CP008925.1	h6.sal.bam	other	831260	831260	0	+	1	1	79	83	1.0
CP008925.1	h6.sal.bam	other	831261	831261	0	+	2	4	81	90	2.0
CP008925.1	h6.sal.bam	other	831262	831262	0	+	1	1	82	88	1.0
CP008925.1	h6.sal.bam	other	831263	831263	0	+	0	0	82	87	0.0
CP008925.1	h6.sal.bam	other	831264	831264	0	+	1	0	81	87	1.0
CP008925.1	h6.sal.bam	other	831265	831265	0	+	2	1	83	87	2.0
CP008925.1	h6.sal.bam	other	831266	831266	0	+	2	0	84	86	2.0
CP008925.1	h6.sal.bam	other	831267	831267	0	+	2	2	84	88	2.0
CP008925.1	h6.sal.bam	other	831268	831268	0	+	0	1	82	86	0.0
CP008925.1	h6.sal.bam	other	831269	831269	0	+	2	2	84	87	2.0
CP008925.1	h6.sal.bam	other	831270	831270	0	+	0	0	84	87	0.0
CP008925.1	h6.sal.bam	other	831271	831271	0	+	0	3	84	88	0.0
CP008925.1	h6.sal.bam	other	831272	831272	0	+	0	0	83	86	0.0
CP008925.1	h6.sal.bam	other	831273	831273	0	+	0	8	83	87	0.0
CP008925.1	h6.sal.bam	other	831274	831274	0	+	3	3	82	81	3.0
CP008925.1	h6.sal.bam	other	831275	831275	0	+	5	1	87	81	5.0
CP008925.1	h6.sal.bam	other	831276	831276	0	+	1	1	88	80	1.0
CP008925.1	h6.sal.bam	other	831277	831277	0	+	2	0	89	79	2.0
CP008925.1	h6.sal.bam	other	831278	831278	0	+	2	2	91	79	2.0
CP008925.1	h6.sal.bam	other	831279	831279	0	+	0	0	88	79	0.0
CP008925.1	h6.sal.bam	other	831280	831280	0	+	1	1	89	79	1.0
CP008925.1	h6.sal.bam	other	831281	831281	0	+	3	0	90	79	3.0
CP008925.1	h6.sal.bam	other	831282	831282	0	+	0	2	89	79	0.0
CP008925.1	h6.sal.bam	other	831283	831283	0	+	0	1	87	80	0.0
CP008925.1	h6.sal.bam	other	831284	831284	0	+	0	2	87	80	0.0
CP008925.1	h6.sal.bam	other	831285	831285	0	+	0	0	86	78	0.0
CP008925.1	h6.sal.bam	other	831286	831286	0	+	1	0	86	80	1.0
CP008925.1	h6.sal.bam	other	831287	831287	0	+	3	0	89	83	3.0
CP008925.1	h6.sal.bam	other	831288	831288	0	+	1	0	90	83	1.0
CP008925.1	h6.sal.bam	other	831289	831289	0	+	1	0	89	84	1.0
CP008925.1	h6.sal.bam	other	831290	831290	0	+	0	0	89	84	0.0
CP008925.1	h6.sal.bam	other	831291	831291	0	+	1	0	88	84	1.0
CP008925.1	h6.sal.bam	other	831292	831292	0	+	3	0	88	85	3.0
CP008925.1	h6.sal.bam	other	831293	831293	0	+	0	5	88	85	0.0
CP008925.1	h6.sal.bam	other	831294	831294	0	+	4	3	90	80	4.0
CP008925.1	h6.sal.bam	other	831295	831295	0	+	1	1	91	77	1.0
CP008925.1	h6.sal.bam	other	831296	831296	0	+	1	1	92	76	1.0
CP008925.1	h6.sal.bam	other	831297	831297	0	+	0	0	91	75	0.0
CP008925.1	h6.sal.bam	other	831298	831298	0	+	1	4	91	80	1.0
CP008925.1	h6.sal.bam	other	831299	831299	0	+	0	2	91	76	0.0
CP008925.1	h6.sal.bam	other	831300	831300	0	+	4	0	95	74	4.0
CP008925.1	h6.sal.bam	other	831301	831301	0	+	1	1	92	75	1.0
CP008925.1	h6.sal.bam	other	831302	831302	0	+	0	2	92	74	0.0
CP008925.1	h6.sal.bam	other	831303	831303	0	+	0	0	89	73	0.0
CP008925.1	h6.sal.bam	other	831304	831304	0	+	0	2	85	74	0.0
CP008925.1	h6.sal.bam	other	831305	831305	0	+	1	2	86	73	1.0
CP008925.1	h6.sal.bam	other	831306	831306	0	+	1	1	86	71	1.0
CP008925.1	h6.sal.bam	other	831307	831307	0	+	2	2	86	70	2.0
CP008925.1	h6.sal.bam	other	831308	831308	0	+	0	0	86	71	0.0
CP008925.1	h6.sal.bam	other	831309	831309	0	+	1	1	87	72	1.0
CP008925.1	h6.sal.bam	other	831310	831310	0	+	3	0	90	72	3.0
CP008925.1	h6.sal.bam	other	831311	831311	0	+	1	1	90	72	1.0
CP008925.1	h6.sal.bam	other	831312	831312	0	+	1	1	90	72	1.0
CP008925.1	h6.sal.bam	other	831313	831313	0	+	0	0	89	72	0.0
CP008925.1	h6.sal.bam	other	831314	831314	0	+	1	1	90	72	1.0
CP008925.1	h6.sal.bam	other	831315	831315	0	+	0	0	87	71	0.0
CP008925.1	h6.sal.bam	other	831316	831316	0	+	0	1	87	71	0.0
CP008925.1	h6.sal.bam	other	831317	831317	0	+	2	0	89	72	2.0
CP008925.1	h6.sal.bam	other	831318	831318	0	+	0	1	88	73	0.0
CP008925.1	h6.sal.bam	other	831319	831319	0	+	4	2	86	74	4.0
CP008925.1	h6.sal.bam	other	831320	831320	0	+	3	0	89	74	3.0
CP008925.1	h6.sal.bam	other	831321	831321	0	+	2	1	91	77	2.0
CP008925.1	h6.sal.bam	other	831322	831322	0	+	3	0	91	79	3.0
CP008925.1	h6.sal.bam	other	831323	831323	0	+	0	1	91	79	0.0
CP008925.1	h6.sal.bam	other	831324	831324	0	+	1	3	92	83	1.0
CP008925.1	h6.sal.bam	other	831325	831325	0	+	0	0	89	83	0.0
CP008925.1	h6.sal.bam	other	831326	831326	0	+	0	2	89	85	0.0
CP008925.1	h6.sal.bam	other	831327	831327	0	+	0	1	87	84	0.0
CP008925.1	h6.sal.bam	other	831328	831328	0	+	3	0	88	85	3.0
CP008925.1	h6.sal.bam	other	831329	831329	0	+	0	0	88	85	0.0
CP008925.1	h6.sal.bam	other	831330	831330	0	+	2	1	85	87	2.0
CP008925.1	h6.sal.bam	other	831331	831331	0	+	1	1	86	86	1.0
CP008925.1	h6.sal.bam	other	831332	831332	0	+	1	0	86	85	1.0
CP008925.1	h6.sal.bam	other	831333	831333	0	+	0	1	85	88	0.0
CP008925.1	h6.sal.bam	other	831334	831334	0	+	1	2	85	87	1.0
CP008925.1	h6.sal.bam	other	831335	831335	0	+	1	8	86	85	1.0
CP008925.1	h6.sal.bam	other	831336	831336	0	+	0	2	84	77	0.0
CP008925.1	h6.sal.bam	other	831337	831337	0	+	1	0	83	77	1.0
CP008925.1	h6.sal.bam	other	831338	831338	0	+	1	0	84	77	1.0
CP008925.1	h6.sal.bam	other	831339	831339	0	+	2	0	85	77	2.0
CP008925.1	h6.sal.bam	other	831340	831340	0	+	1	2	84	78	1.0
CP008925.1	h6.sal.bam	other	831341	831341	0	+	1	0	83	81	1.0
CP008925.1	h6.sal.bam	other	831342	831342	0	+	2	0	83	81	2.0
CP008925.1	h6.sal.bam	other	831343	831343	0	+	1	4	84	81	1.0
CP008925.1	h6.sal.bam	other	831344	831344	0	+	1	1	83	80	1.0
CP008925.1	h6.sal.bam	other	831345	831345	0	+	3	1	86	79	3.0
CP008925.1	h6.sal.bam	other	831346	831346	0	+	0	0	86	78	0.0
CP008925.1	h6.sal.bam	other	831347	831347	0	+	1	1	86	80	1.0
CP008925.1	h6.sal.bam	other	831348	831348	0	+	1	2	86	80	1.0
CP008925.1	h6.sal.bam	other	831349	831349	0	+	0	3	84	79	0.0
CP008925.1	h6.sal.bam	other	831350	831350	0	+	1	1	81	78	1.0
CP008925.1	h6.sal.bam	other	831351	831351	0	+	0	0	78	78	0.0
CP008925.1	h6.sal.bam	other	831352	831352	0	+	0	2	78	79	0.0
CP008925.1	h6.sal.bam	other	831353	831353	0	+	0	0	76	77	0.0
CP008925.1	h6.sal.bam	other	831354	831354	0	+	1	0	77	82	1.0
CP008925.1	h6.sal.bam	other	831355	831355	0	+	0	0	76	82	0.0
CP008925.1	h6.sal.bam	other	831356	831356	0	+	1	0	74	82	1.0
CP008925.1	h6.sal.bam	other	831357	831357	0	+	0	3	74	82	0.0
CP008925.1	h6.sal.bam	other	831358	831358	0	+	4	1	78	81	4.0
CP008925.1	h6.sal.bam	other	831359	831359	0	+	0	0	78	81	0.0
CP008925.1	h6.sal.bam	other	831360	831360	0	+	5	2	82	81	5.0
CP008925.1	h6.sal.bam	other	831361	831361	0	+	2	3	84	79	2.0
CP008925.1	h6.sal.bam	other	831362	831362	0	+	1	0	81	77	1.0
CP008925.1	h6.sal.bam	other	831363	831363	0	+	3	1	84	78	3.0
CP008925.1	h6.sal.bam	other	831364	831364	0	+	0	0	83	79	0.0
CP008925.1	h6.sal.bam	other	831365	831365	0	+	1	0	84	79	1.0
CP008925.1	h6.sal.bam	other	831366	831366	0	+	2	1	82	83	2.0
CP008925.1	h6.sal.bam	other	831367	831367	0	+	2	0	84	85	2.0
CP008925.1	h6.sal.bam	other	831368	831368	0	+	0	0	81	91	0.0
CP008925.1	h6.sal.bam	other	831369	831369	0	+	0	4	81	91	0.0
CP008925.1	h6.sal.bam	other	831370	831370	0	+	2	0	82	87	2.0
CP008925.1	h6.sal.bam	other	831371	831371	0	+	1	0	82	88	1.0
CP008925.1	h6.sal.bam	other	831372	831372	0	+	1	1	82	91	1.0
CP008925.1	h6.sal.bam	other	831373	831373	0	+	1	1	79	91	1.0
CP008925.1	h6.sal.bam	other	831374	831374	0	+	3	0	82	90	3.0
CP008925.1	h6.sal.bam	other	831375	831375	0	+	1	1	83	90	1.0
CP008925.1	h6.sal.bam	other	831376	831376	0	+	0	1	82	89	0.0
CP008925.1	h6.sal.bam	other	831377	831377	0	+	5	0	87	88	5.0
CP008925.1	h6.sal.bam	other	831378	831378	0	+	1	1	88	88	1.0
CP008925.1	h6.sal.bam	other	831379	831379	0	+	2	1	89	88	2.0
CP008925.1	h6.sal.bam	other	831380	831380	0	+	0	0	85	88	0.0
CP008925.1	h6.sal.bam	other	831381	831381	0	+	0	2	85	89	0.0
CP008925.1	h6.sal.bam	other	831382	831382	0	+	1	1	86	87	1.0
CP008925.1	h6.sal.bam	other	831383	831383	0	+	1	1	87	86	1.0
CP008925.1	h6.sal.bam	other	831384	831384	0	+	2	1	89	87	2.0
CP008925.1	h6.sal.bam	other	831385	831385	0	+	2	1	86	86	2.0
CP008925.1	h6.sal.bam	other	831386	831386	0	+	1	0	87	85	1.0
CP008925.1	h6.sal.bam	other	831387	831387	0	+	0	1	87	87	0.0
CP008925.1	h6.sal.bam	other	831388	831388	0	+	4	0	91	88	4.0
CP008925.1	h6.sal.bam	other	831389	831389	0	+	0	0	90	88	0.0
CP008925.1	h6.sal.bam	other	831390	831390	0	+	1	1	91	92	1.0
CP008925.1	h6.sal.bam	other	831391	831391	0	+	0	1	91	94	0.0
CP008925.1	h6.sal.bam	other	831392	831392	0	+	0	1	89	95	0.0
CP008925.1	h6.sal.bam	other	831393	831393	0	+	0	3	85	95	0.0
CP008925.1	h6.sal.bam	other	831394	831394	0	+	0	0	80	93	0.0
CP008925.1	h6.sal.bam	other	831395	831395	0	+	1	3	81	94	1.0
CP008925.1	h6.sal.bam	other	831396	831396	0	+	1	3	82	92	1.0
CP008925.1	h6.sal.bam	other	831397	831397	0	+	2	5	80	89	2.0
CP008925.1	h6.sal.bam	other	831398	831398	0	+	5	0	85	84	5.0
CP008925.1	h6.sal.bam	other	831399	831399	0	+	2	3	87	84	2.0
CP008925.1	h6.sal.bam	other	831400	831400	0	+	0	2	87	82	0.0
CP008925.1	h6.sal.bam	other	831401	831401	0	+	1	1	88	81	1.0
CP008925.1	h6.sal.bam	other	831402	831402	0	+	3	3	91	80	3.0
CP008925.1	h6.sal.bam	other	831403	831403	0	+	4	0	92	78	4.0
CP008925.1	h6.sal.bam	other	831404	831404	0	+	3	2	95	78	3.0
CP008925.1	h6.sal.bam	other	831405	831405	0	+	0	0	92	76	0.0
CP008925.1	h6.sal.bam	other	831406	831406	0	+	1	2	92	76	1.0
CP008925.1	h6.sal.bam	other	831407	831407	0	+	0	0	92	74	0.0
CP008925.1	h6.sal.bam	other	831408	831408	0	+	1	0	92	74	1.0
CP008925.1	h6.sal.bam	other	831409	831409	0	+	1	0	92	74	1.0
CP008925.1	h6.sal.bam	other	831410	831410	0	+	0	0	92	74	0.0
CP008925.1	h6.sal.bam	other	831411	831411	0	+	1	2	92	74	1.0
CP008925.1	h6.sal.bam	other	831412	831412	0	+	2	0	93	73	2.0
CP008925.1	h6.sal.bam	other	831413	831413	0	+	1	4	94	73	1.0
CP008925.1	h6.sal.bam	other	831414	831414	0	+	0	1	91	72	0.0
CP008925.1	h6.sal.bam	other	831415	831415	0	+	0	2	90	71	0.0
CP008925.1	h6.sal.bam	other	831416	831416	0	+	0	2	89	69	0.0
CP008925.1	h6.sal.bam	other	831417	831417	0	+	1	0	87	67	1.0
CP008925.1	h6.sal.bam	other	831418	831418	0	+	0	1	87	67	0.0
CP008925.1	h6.sal.bam	other	831419	831419	0	+	0	1	84	69	0.0
CP008925.1	h6.sal.bam	other	831420	831420	0	+	2	1	86	69	2.0
CP008925.1	h6.sal.bam	other	831421	831421	0	+	1	1	87	70	1.0
CP008925.1	h6.sal.bam	other	831422	831422	0	+	1	1	87	70	1.0
CP008925.1	h6.sal.bam	other	831423	831423	0	+	3	1	89	69	3.0
CP008925.1	h6.sal.bam	other	831424	831424	0	+	1	1	89	69	1.0
CP008925.1	h6.sal.bam	other	831425	831425	0	+	1	1	90	68	1.0
CP008925.1	h6.sal.bam	other	831426	831426	0	+	0	2	90	69	0.0
CP008925.1	h6.sal.bam	other	831427	831427	0	+	2	1	92	69	2.0
CP008925.1	h6.sal.bam	other	831428	831428	0	+	0	2	92	68	0.0
CP008925.1	h6.sal.bam	other	831429	831429	0	+	2	0	92	66	2.0
CP008925.1	h6.sal.bam	other	831430	831430	0	+	2	0	94	69	2.0
CP008925.1	h6.sal.bam	other	831431	831431	0	+	0	0	93	70	0.0
CP008925.1	h6.sal.bam	other	831432	831432	0	+	3	2	95	73	3.0
CP008925.1	h6.sal.bam	other	831433	831433	0	+	0	1	92	72	0.0
CP008925.1	h6.sal.bam	other	831434	831434	0	+	1	0	93	71	1.0
CP008925.1	h6.sal.bam	other	831435	831435	0	+	2	1	90	72	2.0
CP008925.1	h6.sal.bam	other	831436	831436	0	+	1	0	85	73	1.0
CP008925.1	h6.sal.bam	other	831437	831437	0	+	1	1	86	73	1.0
CP008925.1	h6.sal.bam	other	831438	831438	0	+	2	2	88	73	2.0
CP008925.1	h6.sal.bam	other	831439	831439	0	+	1	1	89	72	1.0
CP008925.1	h6.sal.bam	other	831440	831440	0	+	2	3	91	71	2.0
CP008925.1	h6.sal.bam	other	831441	831441	0	+	0	4	89	68	0.0
CP008925.1	h6.sal.bam	other	831442	831442	0	+	2	6	89	70	2.0
CP008925.1	h6.sal.bam	other	831443	831443	0	+	3	0	92	65	3.0
CP008925.1	h6.sal.bam	other	831444	831444	0	+	1	1	91	65	1.0
CP008925.1	h6.sal.bam	other	831445	831445	0	+	1	1	91	66	1.0
CP008925.1	h6.sal.bam	other	831446	831446	0	+	0	1	91	65	0.0
CP008925.1	h6.sal.bam	other	831447	831447	0	+	1	1	91	66	1.0
CP008925.1	h6.sal.bam	other	831448	831448	0	+	0	0	90	65	0.0
CP008925.1	h6.sal.bam	other	831449	831449	0	+	1	0	88	66	1.0
CP008925.1	h6.sal.bam	other	831450	831450	0	+	0	0	87	66	0.0
CP008925.1	h6.sal.bam	other	831451	831451	0	+	3	1	90	67	3.0
CP008925.1	h6.sal.bam	other	831452	831452	0	+	2	0	87	66	2.0
CP008925.1	h6.sal.bam	other	831453	831453	0	+	3	0	87	66	3.0
CP008925.1	h6.sal.bam	other	831454	831454	0	+	2	1	89	68	2.0
CP008925.1	h6.sal.bam	other	831455	831455	0	+	0	1	89	67	0.0
CP008925.1	h6.sal.bam	other	831456	831456	0	+	2	0	91	66	2.0
CP008925.1	h6.sal.bam	other	831457	831457	0	+	1	3	91	69	1.0
CP008925.1	h6.sal.bam	other	831458	831458	0	+	3	0	93	68	3.0
CP008925.1	h6.sal.bam	other	831459	831459	0	+	1	0	92	68	1.0
CP008925.1	h6.sal.bam	other	831460	831460	0	+	4	1	94	69	4.0
CP008925.1	h6.sal.bam	other	831461	831461	0	+	1	2	94	68	1.0
CP008925.1	h6.sal.bam	other	831462	831462	0	+	0	1	89	66	0.0
CP008925.1	h6.sal.bam	other	831463	831463	0	+	3	4	92	65	3.0
CP008925.1	h6.sal.bam	other	831464	831464	0	+	0	0	91	64	0.0
CP008925.1	h6.sal.bam	GTTC	831465	831465	831473	+	1	3	92	66	1.0
CP008925.1	h6.sal.bam	other	831466	831466	0	+	1	2	93	63	1.0
CP008925.1	h6.sal.bam	GTTC	831467	831467	831473	+	4	1	97	61	4.0
CP008925.1	h6.sal.bam	other	831468	831468	0	+	3	2	100	63	3.0
CP008925.1	h6.sal.bam	other	831469	831469	0	+	0	0	99	61	0.0
CP008925.1	h6.sal.bam	other	831470	831470	0	+	0	0	99	61	0.0
CP008925.1	h6.sal.bam	other	831471	831471	0	+	1	0	99	66	1.0
CP008925.1	h6.sal.bam	other	831472	831472	0	+	2	0	93	68	2.0
CP008925.1	h6.sal.bam	other	831473	831473	0	+	2	1	95	70	2.0
CP008925.1	h6.sal.bam	other	831474	831474	0	+	0	0	95	69	0.0
CP008925.1	h6.sal.bam	other	831475	831475	0	+	0	1	95	71	0.0
CP008925.1	h6.sal.bam	other	831476	831476	0	+	2	0	95	70	2.0
CP008925.1	h6.sal.bam	other	831477	831477	0	+	0	1	93	74	0.0
CP008925.1	h6.sal.bam	other	831478	831478	0	+	1	0	90	73	1.0
CP008925.1	h6.sal.bam	other	831479	831479	0	+	0	0	87	73	0.0
CP008925.1	h6.sal.bam	other	831480	831480	0	+	1	0	88	74	1.0
CP008925.1	h6.sal.bam	other	831481	831481	0	+	3	0	90	75	3.0
CP008925.1	h6.sal.bam	GTTC	831482	831482	831473	+	0	0	90	78	0.0
CP008925.1	h6.sal.bam	other	831483	831483	0	+	3	1	91	79	3.0
CP008925.1	h6.sal.bam	GTTC	831484	831484	831473	+	1	0	92	78	1.0
CP008925.1	h6.sal.bam	other	831485	831485	0	+	0	0	91	80	0.0
CP008925.1	h6.sal.bam	other	831486	831486	0	+	0	1	89	82	0.0
CP008925.1	h6.sal.bam	other	831487	831487	0	+	1	1	89	82	1.0
CP008925.1	h6.sal.bam	other	831488	831488	0	+	1	3	90	82	1.0
CP008925.1	h6.sal.bam	other	831489	831489	0	+	1	0	91	79	1.0
CP008925.1	h6.sal.bam	other	831490	831490	0	+	5	0	96	79	5.0
CP008925.1	h6.sal.bam	other	831491	831491	0	+	1	0	97	80	1.0
CP008925.1	h6.sal.bam	other	831492	831492	0	+	0	0	96	83	0.0
CP008925.1	h6.sal.bam	other	831493	831493	0	+	0	3	96	84	0.0
CP008925.1	h6.sal.bam	other	831494	831494	0	+	0	0	96	81	0.0
CP008925.1	h6.sal.bam	other	831495	831495	0	+	4	3	97	83	4.0
CP008925.1	h6.sal.bam	other	831496	831496	0	+	7	0	103	80	7.0
CP008925.1	h6.sal.bam	other	831497	831497	0	+	1	0	103	80	1.0
CP008925.1	h6.sal.bam	other	831498	831498	0	+	1	1	101	80	1.0
CP008925.1	h6.sal.bam	other	831499	831499	0	+	0	0	100	81	0.0
CP008925.1	h6.sal.bam	other	831500	831500	0	+	1	2	100	83	1.0
CP008925.1	h6.sal.bam	other	831501	831501	0	+	1	2	98	81	1.0
CP008925.1	h6.sal.bam	other	831502	831502	0	+	0	3	98	79	0.0
CP008925.1	h6.sal.bam	other	831503	831503	0	+	1	0	98	79	1.0
CP008925.1	h6.sal.bam	other	831504	831504	0	+	3	2	101	79	3.0
CP008925.1	h6.sal.bam	other	831505	831505	0	+	2	1	101	77	2.0
CP008925.1	h6.sal.bam	other	831506	831506	0	+	0	1	98	79	0.0
CP008925.1	h6.sal.bam	other	831507	831507	0	+	2	0	99	78	2.0
CP008925.1	h6.sal.bam	other	831508	831508	0	+	2	1	101	81	2.0
CP008925.1	h6.sal.bam	other	831509	831509	0	+	0	1	101	80	0.0
CP008925.1	h6.sal.bam	other	831510	831510	0	+	3	1	102	79	3.0
CP008925.1	h6.sal.bam	other	831511	831511	0	+	2	1	102	78	2.0
CP008925.1	h6.sal.bam	other	831512	831512	0	+	1	1	101	78	1.0
CP008925.1	h6.sal.bam	other	831513	831513	0	+	4	1	105	77	4.0
CP008925.1	h6.sal.bam	other	831514	831514	0	+	2	0	106	76	2.0
CP008925.1	h6.sal.bam	other	831515	831515	0	+	0	3	103	76	0.0
CP008925.1	h6.sal.bam	other	831516	831516	0	+	2	3	105	77	2.0
CP008925.1	h6.sal.bam	other	831517	831517	0	+	2	0	106	74	2.0
CP008925.1	h6.sal.bam	other	831518	831518	0	+	0	0	104	75	0.0
CP008925.1	h6.sal.bam	other	831519	831519	0	+	1	2	104	75	1.0
CP008925.1	h6.sal.bam	other	831520	831520	0	+	1	1	104	74	1.0
CP008925.1	h6.sal.bam	other	831521	831521	0	+	0	1	104	73	0.0
CP008925.1	h6.sal.bam	other	831522	831522	0	+	2	0	105	74	2.0
CP008925.1	h6.sal.bam	other	831523	831523	0	+	0	1	104	74	0.0
CP008925.1	h6.sal.bam	other	831524	831524	0	+	0	1	103	76	0.0
CP008925.1	h6.sal.bam	other	831525	831525	0	+	0	1	103	76	0.0
CP008925.1	h6.sal.bam	other	831526	831526	0	+	2	1	102	75	2.0
CP008925.1	h6.sal.bam	other	831527	831527	0	+	1	0	102	74	1.0
CP008925.1	h6.sal.bam	other	831528	831528	0	+	1	0	100	74	1.0
CP008925.1	h6.sal.bam	other	831529	831529	0	+	2	2	100	75	2.0
CP008925.1	h6.sal.bam	other	831530	831530	0	+	0	1	100	73	0.0
CP008925.1	h6.sal.bam	other	831531	831531	0	+	0	2	96	73	0.0
CP008925.1	h6.sal.bam	other	831532	831532	0	+	0	0	95	71	0.0
CP008925.1	h6.sal.bam	other	831533	831533	0	+	2	1	95	71	2.0
CP008925.1	h6.sal.bam	other	831534	831534	0	+	0	0	94	70	0.0
CP008925.1	h6.sal.bam	other	831535	831535	0	+	4	0	93	70	4.0
CP008925.1	h6.sal.bam	other	831536	831536	0	+	0	0	92	73	0.0
CP008925.1	h6.sal.bam	other	831537	831537	0	+	3	3	92	73	3.0
CP008925.1	h6.sal.bam	other	831538	831538	0	+	0	0	92	70	0.0
CP008925.1	h6.sal.bam	other	831539	831539	0	+	1	2	93	70	1.0
CP008925.1	h6.sal.bam	other	831540	831540	0	+	1	0	93	68	1.0
CP008925.1	h6.sal.bam	other	831541	831541	0	+	1	0	94	75	1.0
CP008925.1	h6.sal.bam	other	831542	831542	0	+	1	3	91	76	1.0
CP008925.1	h6.sal.bam	other	831543	831543	0	+	2	0	90	75	2.0
CP008925.1	h6.sal.bam	other	831544	831544	0	+	0	1	89	76	0.0
CP008925.1	h6.sal.bam	other	831545	831545	0	+	1	5	90	75	1.0
CP008925.1	h6.sal.bam	other	831546	831546	0	+	1	2	91	72	1.0
CP008925.1	h6.sal.bam	other	831547	831547	0	+	0	1	90	70	0.0
CP008925.1	h6.sal.bam	other	831548	831548	0	+	2	2	90	69	2.0
CP008925.1	h6.sal.bam	other	831549	831549	0	+	4	0	94	67	4.0
CP008925.1	h6.sal.bam	other	831550	831550	0	+	3	0	95	68	3.0
CP008925.1	h6.sal.bam	GAAC	831551	831551	831559	+	2	4	97	68	2.0
CP008925.1	h6.sal.bam	other	831552	831552	0	+	5	1	101	66	5.0
CP008925.1	h6.sal.bam	GAAC	831553	831553	831559	+	2	2	103	65	2.0
CP008925.1	h6.sal.bam	other	831554	831554	0	+	0	0	101	64	0.0
CP008925.1	h6.sal.bam	other	831555	831555	0	+	2	2	103	65	2.0
CP008925.1	h6.sal.bam	other	831556	831556	0	+	1	0	102	63	1.0
CP008925.1	h6.sal.bam	other	831557	831557	0	+	1	1	100	67	1.0
CP008925.1	h6.sal.bam	other	831558	831558	0	+	1	2	100	67	1.0
CP008925.1	h6.sal.bam	other	831559	831559	0	+	0	0	100	66	0.0
CP008925.1	h6.sal.bam	other	831560	831560	0	+	5	3	105	68	5.0
CP008925.1	h6.sal.bam	other	831561	831561	0	+	1	0	105	65	1.0
CP008925.1	h6.sal.bam	other	831562	831562	0	+	2	1	107	65	2.0
CP008925.1	h6.sal.bam	other	831563	831563	0	+	1	0	104	65	1.0
CP008925.1	h6.sal.bam	other	831564	831564	0	+	0	0	104	65	0.0
CP008925.1	h6.sal.bam	other	831565	831565	0	+	1	1	101	66	1.0
CP008925.1	h6.sal.bam	GAAC	831566	831566	831574	+	2	3	103	65	2.0
CP008925.1	h6.sal.bam	other	831567	831567	0	+	0	1	103	62	0.0
CP008925.1	h6.sal.bam	GAAC;GAAC	831568	831568	831559;831574	+	1	2	104	61	1.0
CP008925.1	h6.sal.bam	other	831569	831569	0	+	4	0	103	59	4.0
CP008925.1	h6.sal.bam	GAAC	831570	831570	831559	+	1	0	104	59	1.0
CP008925.1	h6.sal.bam	other	831571	831571	0	+	1	0	98	60	1.0
CP008925.1	h6.sal.bam	other	831572	831572	0	+	3	3	100	60	3.0
CP008925.1	h6.sal.bam	other	831573	831573	0	+	0	1	100	57	0.0
CP008925.1	h6.sal.bam	other	831574	831574	0	+	2	0	102	57	2.0
CP008925.1	h6.sal.bam	other	831575	831575	0	+	3	0	103	57	3.0
CP008925.1	h6.sal.bam	other	831576	831576	0	+	0	0	103	57	0.0
CP008925.1	h6.sal.bam	other	831577	831577	0	+	1	3	104	59	1.0
CP008925.1	h6.sal.bam	other	831578	831578	0	+	2	1	105	57	2.0
CP008925.1	h6.sal.bam	other	831579	831579	0	+	1	2	103	56	1.0
CP008925.1	h6.sal.bam	other	831580	831580	0	+	3	0	104	54	3.0
CP008925.1	h6.sal.bam	other	831581	831581	0	+	1	1	105	56	1.0
CP008925.1	h6.sal.bam	other	831582	831582	0	+	2	2	103	55	2.0
CP008925.1	h6.sal.bam	GAAC	831583	831583	831574	+	3	0	106	55	3.0
CP008925.1	h6.sal.bam	other	831584	831584	0	+	0	1	106	55	0.0
CP008925.1	h6.sal.bam	GAAC	831585	831585	831574	+	1	0	104	55	1.0
CP008925.1	h6.sal.bam	other	831586	831586	0	+	1	0	103	56	1.0
CP008925.1	h6.sal.bam	other	831587	831587	0	+	1	1	102	59	1.0
CP008925.1	h6.sal.bam	other	831588	831588	0	+	1	3	99	58	1.0
CP008925.1	h6.sal.bam	other	831589	831589	0	+	0	1	97	56	0.0
CP008925.1	h6.sal.bam	other	831590	831590	0	+	1	0	96	60	1.0
CP008925.1	h6.sal.bam	other	831591	831591	0	+	2	0	98	60	2.0
CP008925.1	h6.sal.bam	other	831592	831592	0	+	2	0	98	62	2.0
CP008925.1	h6.sal.bam	other	831593	831593	0	+	0	0	98	62	0.0
CP008925.1	h6.sal.bam	other	831594	831594	0	+	2	1	99	63	2.0
CP008925.1	h6.sal.bam	other	831595	831595	0	+	0	2	98	64	0.0
CP008925.1	h6.sal.bam	other	831596	831596	0	+	1	0	99	62	1.0
CP008925.1	h6.sal.bam	other	831597	831597	0	+	0	0	97	65	0.0
CP008925.1	h6.sal.bam	other	831598	831598	0	+	1	3	98	65	1.0
CP008925.1	h6.sal.bam	other	831599	831599	0	+	1	1	99	62	1.0
CP008925.1	h6.sal.bam	other	831600	831600	0	+	2	1	101	61	2.0
CP008925.1	h6.sal.bam	other	831601	831601	0	+	3	0	102	60	3.0
CP008925.1	h6.sal.bam	other	831602	831602	0	+	1	1	102	124	1.0
CP008925.1	h6.sal.bam	other	831603	831603	0	+	2	0	101	123	2.0
CP008925.1	h6.sal.bam	other	831604	831604	0	+	1	1	102	124	1.0
CP008925.1	h6.sal.bam	other	831605	831605	0	+	1	0	103	126	1.0
CP008925.1	h6.sal.bam	other	831606	831606	0	+	1	0	102	127	1.0
CP008925.1	h6.sal.bam	other	831607	831607	0	+	1	0	103	128	1.0
CP008925.1	h6.sal.bam	other	831608	831608	0	+	0	1	103	128	0.0
CP008925.1	h6.sal.bam	other	831609	831609	0	+	0	2	97	129	0.0
CP008925.1	h6.sal.bam	other	831610	831610	0	+	0	1	97	131	0.0
CP008925.1	h6.sal.bam	other	831611	831611	0	+	2	2	99	131	2.0
CP008925.1	h6.sal.bam	other	831612	831612	0	+	0	0	99	131	0.0
CP008925.1	h6.sal.bam	other	831613	831613	0	+	2	3	101	131	2.0
CP008925.1	h6.sal.bam	other	831614	831614	0	+	1	1	101	128	1.0
CP008925.1	h6.sal.bam	other	831615	831615	0	+	2	1	102	128	2.0
CP008925.1	h6.sal.bam	other	831616	831616	0	+	3	2	103	129	3.0
CP008925.1	h6.sal.bam	other	831617	831617	0	+	0	0	102	127	0.0
CP008925.1	h6.sal.bam	other	831618	831618	0	+	0	1	100	162	0.0
CP008925.1	h6.sal.bam	other	831619	831619	0	+	1	0	99	161	1.0
CP008925.1	h6.sal.bam	other	831620	831620	0	+	1	2	100	162	1.0
CP008925.1	h6.sal.bam	other	831621	831621	0	+	1	0	101	165	1.0
CP008925.1	h6.sal.bam	other	831622	831622	0	+	0	0	101	165	0.0
CP008925.1	h6.sal.bam	other	831623	831623	0	+	2	0	101	166	2.0
CP008925.1	h6.sal.bam	other	831624	831624	0	+	0	1	94	166	0.0
CP008925.1	h6.sal.bam	other	831625	831625	0	+	1	1	93	165	1.0
CP008925.1	h6.sal.bam	other	831626	831626	0	+	3	1	96	165	3.0
CP008925.1	h6.sal.bam	other	831627	831627	0	+	1	1	92	164	1.0
CP008925.1	h6.sal.bam	other	831628	831628	0	+	0	0	90	164	0.0
CP008925.1	h6.sal.bam	other	831629	831629	0	+	1	2	91	166	1.0
CP008925.1	h6.sal.bam	other	831630	831630	0	+	2	1	90	164	2.0
CP008925.1	h6.sal.bam	other	831631	831631	0	+	0	1	90	163	0.0
CP008925.1	h6.sal.bam	other	831632	831632	0	+	1	1	90	164	1.0
CP008925.1	h6.sal.bam	other	831633	831633	0	+	0	2	89	163	0.0
CP008925.1	h6.sal.bam	other	831634	831634	0	+	1	1	90	161	1.0
CP008925.1	h6.sal.bam	other	831635	831635	0	+	1	0	86	160	1.0
CP008925.1	h6.sal.bam	other	831636	831636	0	+	2	1	86	162	2.0
CP008925.1	h6.sal.bam	other	831637	831637	0	+	1	0	85	163	1.0
CP008925.1	h6.sal.bam	other	831638	831638	0	+	2	1	87	163	2.0
CP008925.1	h6.sal.bam	other	831639	831639	0	+	1	0	88	164	1.0
CP008925.1	h6.sal.bam	other	831640	831640	0	+	2	0	90	164	2.0
CP008925.1	h6.sal.bam	other	831641	831641	0	+	1	0	88	164	1.0
CP008925.1	h6.sal.bam	other	831642	831642	0	+	0	0	88	165	0.0
CP008925.1	h6.sal.bam	other	831643	831643	0	+	0	0	87	166	0.0
CP008925.1	h6.sal.bam	other	831644	831644	0	+	0	1	84	166	0.0
CP008925.1	h6.sal.bam	other	831645	831645	0	+	1	0	84	165	1.0
CP008925.1	h6.sal.bam	other	831646	831646	0	+	0	0	83	165	0.0
CP008925.1	h6.sal.bam	other	831647	831647	0	+	1	1	81	165	1.0
CP008925.1	h6.sal.bam	other	831648	831648	0	+	1	0	80	165	1.0
CP008925.1	h6.sal.bam	other	831649	831649	0	+	1	0	78	165	1.0
CP008925.1	h6.sal.bam	other	831650	831650	0	+	0	0	78	165	0.0
CP008925.1	h6.sal.bam	other	831651	831651	0	+	1	2	79	167	1.0
CP008925.1	h6.sal.bam	other	831652	831652	0	+	0	1	77	166	0.0
CP008925.1	h6.sal.bam	other	831653	831653	0	+	0	0	75	166	0.0
CP008925.1	h6.sal.bam	other	831654	831654	0	+	1	2	75	167	1.0
CP008925.1	h6.sal.bam	other	831655	831655	0	+	1	0	74	166	1.0
CP008925.1	h6.sal.bam	other	831656	831656	0	+	1	0	72	166	1.0
CP008925.1	h6.sal.bam	other	831657	831657	0	+	1	3	73	166	1.0
CP008925.1	h6.sal.bam	other	831658	831658	0	+	1	0	71	164	1.0
CP008925.1	h6.sal.bam	other	831659	831659	0	+	0	1	71	164	0.0
CP008925.1	h6.sal.bam	other	831660	831660	0	+	1	3	71	166	1.0
CP008925.1	h6.sal.bam	other	831661	831661	0	+	0	0	70	165	0.0
CP008925.1	h6.sal.bam	other	831662	831662	0	+	1	1	69	165	1.0
CP008925.1	h6.sal.bam	other	831663	831663	0	+	1	4	70	164	1.0
CP008925.1	h6.sal.bam	other	831664	831664	0	+	1	1	71	163	1.0
CP008925.1	h6.sal.bam	other	831665	831665	0	+	2	2	72	162	2.0
CP008925.1	h6.sal.bam	other	831666	831666	0	+	0	0	68	160	0.0
CP008925.1	h6.sal.bam	other	831667	831667	0	+	1	1	69	160	1.0
CP008925.1	h6.sal.bam	other	831668	831668	0	+	1	2	70	159	1.0
CP008925.1	h6.sal.bam	other	831669	831669	0	+	0	0	68	160	0.0
CP008925.1	h6.sal.bam	other	831670	831670	0	+	0	1	68	160	0.0
CP008925.1	h6.sal.bam	other	831671	831671	0	+	0	2	67	159	0.0
CP008925.1	h6.sal.bam	other	831672	831672	0	+	0	0	66	158	0.0
CP008925.1	h6.sal.bam	other	831673	831673	0	+	0	6	64	158	0.0
CP008925.1	h6.sal.bam	GAAC	831674	831674	831682	+	0	60	64	152	0.0
CP008925.1	h6.sal.bam	other	831675	831675	0	+	9	1	68	93	9.0
CP008925.1	h6.sal.bam	GAAC	831676	831676	831682	+	42	1	107	95	42.0
CP008925.1	h6.sal.bam	other	831677	831677	0	+	0	0	105	94	0.0
CP008925.1	h6.sal.bam	other	831678	831678	0	+	0	1	105	94	0.0
CP008925.1	h6.sal.bam	other	831679	831679	0	+	1	2	106	94	1.0
CP008925.1	h6.sal.bam	other	831680	831680	0	+	0	1	105	96	0.0
CP008925.1	h6.sal.bam	other	831681	831681	0	+	1	1	105	96	1.0
CP008925.1	h6.sal.bam	other	831682	831682	0	+	1	0	105	95	1.0
CP008925.1	h6.sal.bam	other	831683	831683	0	+	3	2	108	95	3.0
CP008925.1	h6.sal.bam	other	831684	831684	0	+	0	4	108	93	0.0
CP008925.1	h6.sal.bam	other	831685	831685	0	+	2	1	110	90	2.0
CP008925.1	h6.sal.bam	other	831686	831686	0	+	1	1	109	90	1.0
CP008925.1	h6.sal.bam	other	831687	831687	0	+	0	0	109	89	0.0
CP008925.1	h6.sal.bam	other	831688	831688	0	+	1	1	109	89	1.0
CP008925.1	h6.sal.bam	other	831689	831689	0	+	1	2	109	88	1.0
CP008925.1	h6.sal.bam	other	831690	831690	0	+	0	0	107	86	0.0
CP008925.1	h6.sal.bam	GAAC	831691	831691	831682	+	2	35	106	86	2.0
CP008925.1	h6.sal.bam	other	831692	831692	0	+	1	1	106	56	1.0
CP008925.1	h6.sal.bam	GAAC	831693	831693	831682	+	60	0	166	57	60.0
CP008925.1	h6.sal.bam	other	831694	831694	0	+	4	2	168	59	4.0
CP008925.1	h6.sal.bam	GAAC	831695	831695	831703	+	5	2	171	57	5.0
CP008925.1	h6.sal.bam	other	831696	831696	0	+	0	1	171	55	0.0
CP008925.1	h6.sal.bam	GAAC	831697	831697	831703	+	2	0	173	56	2.0
CP008925.1	h6.sal.bam	other	831698	831698	0	+	0	0	171	57	0.0
CP008925.1	h6.sal.bam	other	831699	831699	0	+	2	0	173	61	2.0
CP008925.1	h6.sal.bam	other	831700	831700	0	+	1	1	173	61	1.0
CP008925.1	h6.sal.bam	other	831701	831701	0	+	3	0	176	60	3.0
CP008925.1	h6.sal.bam	other	831702	831702	0	+	1	0	176	60	1.0
CP008925.1	h6.sal.bam	other	831703	831703	0	+	2	2	178	63	2.0
CP008925.1	h6.sal.bam	other	831704	831704	0	+	0	0	175	61	0.0
CP008925.1	h6.sal.bam	other	831705	831705	0	+	1	0	176	62	1.0
CP008925.1	h6.sal.bam	other	831706	831706	0	+	0	2	176	62	0.0
CP008925.1	h6.sal.bam	other	831707	831707	0	+	1	0	176	60	1.0
CP008925.1	h6.sal.bam	other	831708	831708	0	+	2	0	178	60	2.0
CP008925.1	h6.sal.bam	other	831709	831709	0	+	0	0	177	62	0.0
CP008925.1	h6.sal.bam	other	831710	831710	0	+	1	2	175	62	1.0
CP008925.1	h6.sal.bam	other	831711	831711	0	+	0	3	175	63	0.0
CP008925.1	h6.sal.bam	GAAC	831712	831712	831703	+	1	1	175	63	1.0
CP008925.1	h6.sal.bam	other	831713	831713	0	+	1	1	174	62	1.0
CP008925.1	h6.sal.bam	GAAC	831714	831714	831703	+	1	0	174	62	1.0
CP008925.1	h6.sal.bam	other	831715	831715	0	+	2	0	173	63	2.0
CP008925.1	h6.sal.bam	other	831716	831716	0	+	1	0	174	63	1.0
CP008925.1	h6.sal.bam	other	831717	831717	0	+	0	1	173	64	0.0
CP008925.1	h6.sal.bam	other	831718	831718	0	+	1	0	174	63	1.0
CP008925.1	h6.sal.bam	other	831719	831719	0	+	0	0	174	65	0.0
CP008925.1	h6.sal.bam	other	831720	831720	0	+	3	0	175	68	3.0
CP008925.1	h6.sal.bam	other	831721	831721	0	+	1	0	175	69	1.0
CP008925.1	h6.sal.bam	other	831722	831722	0	+	0	1	175	70	0.0
CP008925.1	h6.sal.bam	other	831723	831723	0	+	2	0	177	69	2.0
CP008925.1	h6.sal.bam	other	831724	831724	0	+	1	2	177	70	1.0
CP008925.1	h6.sal.bam	other	831725	831725	0	+	1	1	178	71	1.0
CP008925.1	h6.sal.bam	other	831726	831726	0	+	0	1	177	71	0.0
CP008925.1	h6.sal.bam	other	831727	831727	0	+	1	1	178	74	1.0
CP008925.1	h6.sal.bam	other	831728	831728	0	+	3	1	181	74	3.0
CP008925.1	h6.sal.bam	other	831729	831729	0	+	0	1	180	74	0.0
CP008925.1	h6.sal.bam	other	831730	831730	0	+	2	0	181	74	2.0
CP008925.1	h6.sal.bam	other	831731	831731	0	+	0	0	180	74	0.0
CP008925.1	h6.sal.bam	other	831732	831732	0	+	1	1	178	75	1.0
CP008925.1	h6.sal.bam	other	831733	831733	0	+	0	0	178	75	0.0
CP008925.1	h6.sal.bam	other	831734	831734	0	+	0	3	178	76	0.0
CP008925.1	h6.sal.bam	other	831735	831735	0	+	0	2	178	73	0.0
CP008925.1	h6.sal.bam	other	831736	831736	0	+	2	0	177	72	2.0
CP008925.1	h6.sal.bam	other	831737	831737	0	+	1	2	178	72	1.0
CP008925.1	h6.sal.bam	other	831738	831738	0	+	2	0	179	73	2.0
CP008925.1	h6.sal.bam	other	831739	831739	0	+	1	1	177	74	1.0
CP008925.1	h6.sal.bam	other	831740	831740	0	+	2	0	179	73	2.0
CP008925.1	h6.sal.bam	other	831741	831741	0	+	0	0	179	73	0.0
CP008925.1	h6.sal.bam	other	831742	831742	0	+	1	2	179	80	1.0
CP008925.1	h6.sal.bam	GAAC	831743	831743	831751	+	0	1	177	82	0.0
CP008925.1	h6.sal.bam	other	831744	831744	0	+	0	0	177	83	0.0
CP008925.1	h6.sal.bam	GAAC	831745	831745	831751	+	2	0	179	83	2.0
CP008925.1	h6.sal.bam	other	831746	831746	0	+	0	1	179	83	0.0
CP008925.1	h6.sal.bam	other	831747	831747	0	+	0	0	179	83	0.0
CP008925.1	h6.sal.bam	other	831748	831748	0	+	1	1	180	85	1.0
CP008925.1	h6.sal.bam	other	831749	831749	0	+	2	0	169	85	2.0
CP008925.1	h6.sal.bam	other	831750	831750	0	+	0	2	169	85	0.0
CP008925.1	h6.sal.bam	other	831751	831751	0	+	0	0	132	86	0.0
CP008925.1	h6.sal.bam	other	831752	831752	0	+	0	1	132	87	0.0
CP008925.1	h6.sal.bam	other	831753	831753	0	+	0	2	131	86	0.0
CP008925.1	h6.sal.bam	other	831754	831754	0	+	2	2	133	84	2.0
CP008925.1	h6.sal.bam	other	831755	831755	0	+	0	1	133	82	0.0
CP008925.1	h6.sal.bam	other	831756	831756	0	+	1	0	133	85	1.0
CP008925.1	h6.sal.bam	other	831757	831757	0	+	1	1	133	86	1.0
CP008925.1	h6.sal.bam	other	831758	831758	0	+	2	1	133	85	2.0
CP008925.1	h6.sal.bam	other	831759	831759	0	+	2	0	132	86	2.0
CP008925.1	h6.sal.bam	GAAC	831760	831760	831751	+	0	1	132	86	0.0
CP008925.1	h6.sal.bam	other	831761	831761	0	+	1	0	132	88	1.0
CP008925.1	h6.sal.bam	GAAC	831762	831762	831751	+	0	1	132	89	0.0
CP008925.1	h6.sal.bam	other	831763	831763	0	+	1	0	131	88	1.0
CP008925.1	h6.sal.bam	other	831764	831764	0	+	1	3	132	88	1.0
CP008925.1	h6.sal.bam	other	831765	831765	0	+	2	2	133	85	2.0
CP008925.1	h6.sal.bam	other	831766	831766	0	+	0	1	131	83	0.0
CP008925.1	h6.sal.bam	other	831767	831767	0	+	1	0	130	82	1.0
CP008925.1	h6.sal.bam	other	831768	831768	0	+	0	1	73	84	0.0
CP008925.1	h6.sal.bam	other	831769	831769	0	+	0	0	70	85	0.0
CP008925.1	h6.sal.bam	other	831770	831770	0	+	2	1	67	85	2.0
CP008925.1	h6.sal.bam	other	831771	831771	0	+	0	2	67	86	0.0
CP008925.1	h6.sal.bam	other	831772	831772	0	+	2	0	67	84	2.0
CP008925.1	h6.sal.bam	other	831773	831773	0	+	0	5	67	84	0.0
CP008925.1	h6.sal.bam	other	831774	831774	0	+	1	0	65	79	1.0
CP008925.1	h6.sal.bam	other	831775	831775	0	+	0	2	65	79	0.0
CP008925.1	h6.sal.bam	other	831776	831776	0	+	2	0	64	78	2.0
CP008925.1	h6.sal.bam	other	831777	831777	0	+	1	1	64	79	1.0
CP008925.1	h6.sal.bam	other	831778	831778	0	+	5	0	68	79	5.0
CP008925.1	h6.sal.bam	other	831779	831779	0	+	0	1	68	79	0.0
CP008925.1	h6.sal.bam	other	831780	831780	0	+	1	0	68	78	1.0
CP008925.1	h6.sal.bam	other	831781	831781	0	+	3	0	71	81	3.0
CP008925.1	h6.sal.bam	other	831782	831782	0	+	4	0	72	81	4.0
CP008925.1	h6.sal.bam	other	831783	831783	0	+	1	2	73	81	1.0
CP008925.1	h6.sal.bam	other	831784	831784	0	+	2	1	74	83	2.0
CP008925.1	h6.sal.bam	other	831785	831785	0	+	1	3	75	82	1.0
CP008925.1	h6.sal.bam	other	831786	831786	0	+	0	3	75	81	0.0
CP008925.1	h6.sal.bam	other	831787	831787	0	+	1	0	75	78	1.0
CP008925.1	h6.sal.bam	other	831788	831788	0	+	2	0	76	78	2.0
CP008925.1	h6.sal.bam	other	831789	831789	0	+	0	1	75	80	0.0
CP008925.1	h6.sal.bam	other	831790	831790	0	+	3	1	75	82	3.0
CP008925.1	h6.sal.bam	other	831791	831791	0	+	1	1	75	81	1.0
CP008925.1	h6.sal.bam	other	831792	831792	0	+	0	0	75	80	0.0
CP008925.1	h6.sal.bam	other	831793	831793	0	+	3	3	77	80	3.0
CP008925.1	h6.sal.bam	other	831794	831794	0	+	0	2	74	77	0.0
CP008925.1	h6.sal.bam	other	831795	831795	0	+	1	1	75	75	1.0
CP008925.1	h6.sal.bam	other	831796	831796	0	+	0	0	74	74	0.0
CP008925.1	h6.sal.bam	other	831797	831797	0	+	1	1	75	74	1.0
CP008925.1	h6.sal.bam	other	831798	831798	0	+	0	2	73	73	0.0
CP008925.1	h6.sal.bam	other	831799	831799	0	+	0	1	71	71	0.0
CP008925.1	h6.sal.bam	other	831800	831800	0	+	0	1	70	76	0.0
CP008925.1	h6.sal.bam	other	831801	831801	0	+	5	3	75	75	5.0
CP008925.1	h6.sal.bam	other	831802	831802	0	+	2	1	76	72	2.0
CP008925.1	h6.sal.bam	other	831803	831803	0	+	1	1	76	71	1.0
CP008925.1	h6.sal.bam	other	831804	831804	0	+	3	1	79	71	3.0
CP008925.1	h6.sal.bam	other	831805	831805	0	+	0	1	76	72	0.0
CP008925.1	h6.sal.bam	other	831806	831806	0	+	2	1	78	74	2.0
CP008925.1	h6.sal.bam	other	831807	831807	0	+	1	1	78	73	1.0
CP008925.1	h6.sal.bam	other	831808	831808	0	+	1	1	79	73	1.0
CP008925.1	h6.sal.bam	other	831809	831809	0	+	5	0	82	72	5.0
CP008925.1	h6.sal.bam	other	831810	831810	0	+	0	1	82	73	0.0
CP008925.1	h6.sal.bam	other	831811	831811	0	+	0	2	82	76	0.0
CP008925.1	h6.sal.bam	other	831812	831812	0	+	7	1	86	77	7.0
CP008925.1	h6.sal.bam	other	831813	831813	0	+	0	0	85	79	0.0
CP008925.1	h6.sal.bam	other	831814	831814	0	+	1	2	86	81	1.0
CP008925.1	h6.sal.bam	other	831815	831815	0	+	3	3	87	79	3.0
CP008925.1	h6.sal.bam	other	831816	831816	0	+	1	2	88	76	1.0
CP008925.1	h6.sal.bam	other	831817	831817	0	+	0	4	87	74	0.0
CP008925.1	h6.sal.bam	other	831818	831818	0	+	3	2	90	72	3.0
CP008925.1	h6.sal.bam	other	831819	831819	0	+	1	0	91	70	1.0
CP008925.1	h6.sal.bam	other	831820	831820	0	+	0	0	89	70	0.0
CP008925.1	h6.sal.bam	other	831821	831821	0	+	0	1	89	72	0.0
CP008925.1	h6.sal.bam	other	831822	831822	0	+	0	2	89	72	0.0
CP008925.1	h6.sal.bam	other	831823	831823	0	+	1	1	89	70	1.0
CP008925.1	h6.sal.bam	other	831824	831824	0	+	1	2	88	70	1.0
CP008925.1	h6.sal.bam	other	831825	831825	0	+	0	1	88	68	0.0
CP008925.1	h6.sal.bam	other	831826	831826	0	+	3	1	91	67	3.0
CP008925.1	h6.sal.bam	other	831827	831827	0	+	5	0	96	69	5.0
CP008925.1	h6.sal.bam	other	831828	831828	0	+	3	4	99	69	3.0
CP008925.1	h6.sal.bam	other	831829	831829	0	+	3	0	100	65	3.0
CP008925.1	h6.sal.bam	other	831830	831830	0	+	1	0	99	65	1.0
CP008925.1	h6.sal.bam	other	831831	831831	0	+	1	1	100	65	1.0
CP008925.1	h6.sal.bam	other	831832	831832	0	+	1	0	101	66	1.0
CP008925.1	h6.sal.bam	other	831833	831833	0	+	2	2	101	66	2.0
CP008925.1	h6.sal.bam	other	831834	831834	0	+	0	0	99	64	0.0
CP008925.1	h6.sal.bam	other	831835	831835	0	+	1	3	100	66	1.0
CP008925.1	h6.sal.bam	other	831836	831836	0	+	2	1	100	66	2.0
CP008925.1	h6.sal.bam	other	831837	831837	0	+	0	0	100	67	0.0
CP008925.1	h6.sal.bam	other	831838	831838	0	+	1	0	101	68	1.0
CP008925.1	h6.sal.bam	other	831839	831839	0	+	2	0	100	72	2.0
CP008925.1	h6.sal.bam	other	831840	831840	0	+	0	2	99	72	0.0
CP008925.1	h6.sal.bam	other	831841	831841	0	+	1	0	100	73	1.0
CP008925.1	h6.sal.bam	other	831842	831842	0	+	0	0	100	73	0.0
CP008925.1	h6.sal.bam	other	831843	831843	0	+	1	2	101	75	1.0
CP008925.1	h6.sal.bam	other	831844	831844	0	+	4	0	103	75	4.0
CP008925.1	h6.sal.bam	other	831845	831845	0	+	4	2	107	76	4.0
CP008925.1	h6.sal.bam	other	831846	831846	0	+	1	0	107	75	1.0
CP008925.1	h6.sal.bam	other	831847	831847	0	+	1	0	108	79	1.0
CP008925.1	h6.sal.bam	other	831848	831848	0	+	0	0	107	82	0.0
CP008925.1	h6.sal.bam	other	831849	831849	0	+	0	0	107	86	0.0
CP008925.1	h6.sal.bam	other	831850	831850	0	+	0	1	107	88	0.0
CP008925.1	h6.sal.bam	other	831851	831851	0	+	1	1	106	87	1.0
CP008925.1	h6.sal.bam	other	831852	831852	0	+	0	1	105	86	0.0
CP008925.1	h6.sal.bam	other	831853	831853	0	+	1	0	101	89	1.0
CP008925.1	h6.sal.bam	other	831854	831854	0	+	1	2	102	89	1.0
CP008925.1	h6.sal.bam	other	831855	831855	0	+	0	1	101	88	0.0
CP008925.1	h6.sal.bam	other	831856	831856	0	+	2	0	96	88	2.0
CP008925.1	h6.sal.bam	other	831857	831857	0	+	1	3	97	88	1.0
CP008925.1	h6.sal.bam	other	831858	831858	0	+	0	1	96	85	0.0
CP008925.1	h6.sal.bam	other	831859	831859	0	+	4	2	97	90	4.0
CP008925.1	h6.sal.bam	other	831860	831860	0	+	0	0	96	91	0.0
CP008925.1	h6.sal.bam	other	831861	831861	0	+	3	0	99	93	3.0
CP008925.1	h6.sal.bam	other	831862	831862	0	+	3	2	100	93	3.0
CP008925.1	h6.sal.bam	other	831863	831863	0	+	1	1	99	92	1.0
CP008925.1	h6.sal.bam	other	831864	831864	0	+	0	2	99	91	0.0
CP008925.1	h6.sal.bam	other	831865	831865	0	+	1	0	97	90	1.0
CP008925.1	h6.sal.bam	other	831866	831866	0	+	2	0	98	90	2.0
CP008925.1	h6.sal.bam	other	831867	831867	0	+	1	0	99	92	1.0
CP008925.1	h6.sal.bam	other	831868	831868	0	+	0	0	96	95	0.0
CP008925.1	h6.sal.bam	other	831869	831869	0	+	1	0	97	95	1.0
CP008925.1	h6.sal.bam	other	831870	831870	0	+	0	0	96	95	0.0
CP008925.1	h6.sal.bam	other	831871	831871	0	+	2	1	97	97	2.0
CP008925.1	h6.sal.bam	other	831872	831872	0	+	0	4	97	97	0.0
CP008925.1	h6.sal.bam	other	831873	831873	0	+	1	1	98	93	1.0
CP008925.1	h6.sal.bam	other	831874	831874	0	+	0	0	98	92	0.0
CP008925.1	h6.sal.bam	other	831875	831875	0	+	3	0	100	92	3.0
CP008925.1	h6.sal.bam	other	831876	831876	0	+	2	1	98	98	2.0
CP008925.1	h6.sal.bam	other	831877	831877	0	+	2	0	97	100	2.0
CP008925.1	h6.sal.bam	other	831878	831878	0	+	0	0	97	100	0.0
CP008925.1	h6.sal.bam	other	831879	831879	0	+	2	2	97	101	2.0
CP008925.1	h6.sal.bam	other	831880	831880	0	+	1	3	97	100	1.0
CP008925.1	h6.sal.bam	other	831881	831881	0	+	1	0	96	97	1.0
CP008925.1	h6.sal.bam	other	831882	831882	0	+	0	1	91	98	0.0
CP008925.1	h6.sal.bam	other	831883	831883	0	+	0	0	91	100	0.0
CP008925.1	h6.sal.bam	other	831884	831884	0	+	1	2	85	101	1.0
CP008925.1	h6.sal.bam	other	831885	831885	0	+	1	4	86	101	1.0
CP008925.1	h6.sal.bam	other	831886	831886	0	+	3	3	89	97	3.0
CP008925.1	h6.sal.bam	other	831887	831887	0	+	5	4	94	95	5.0
CP008925.1	h6.sal.bam	other	831888	831888	0	+	2	1	95	95	2.0
CP008925.1	h6.sal.bam	other	831889	831889	0	+	1	0	96	95	1.0
CP008925.1	h6.sal.bam	other	831890	831890	0	+	6	0	99	96	6.0
CP008925.1	h6.sal.bam	other	831891	831891	0	+	1	0	99	97	1.0
CP008925.1	h6.sal.bam	other	831892	831892	0	+	2	1	101	97	2.0
CP008925.1	h6.sal.bam	other	831893	831893	0	+	3	0	101	96	3.0
CP008925.1	h6.sal.bam	other	831894	831894	0	+	0	0	100	96	0.0
CP008925.1	h6.sal.bam	other	831895	831895	0	+	3	2	103	98	3.0
CP008925.1	h6.sal.bam	other	831896	831896	0	+	2	1	105	96	2.0
CP008925.1	h6.sal.bam	other	831897	831897	0	+	1	0	106	101	1.0
CP008925.1	h6.sal.bam	other	831898	831898	0	+	1	2	106	103	1.0
CP008925.1	h6.sal.bam	other	831899	831899	0	+	2	0	107	101	2.0
CP008925.1	h6.sal.bam	other	831900	831900	0	+	1	0	105	104	1.0
CP008925.1	h6.sal.bam	other	831901	831901	0	+	1	3	106	104	1.0
CP008925.1	h6.sal.bam	other	831902	831902	0	+	2	0	102	102	2.0
CP008925.1	h6.sal.bam	other	831903	831903	0	+	1	1	99	104	1.0
CP008925.1	h6.sal.bam	other	831904	831904	0	+	1	0	97	105	1.0
CP008925.1	h6.sal.bam	other	831905	831905	0	+	2	1	98	106	2.0
CP008925.1	h6.sal.bam	other	831906	831906	0	+	3	1	100	105	3.0
CP008925.1	h6.sal.bam	other	831907	831907	0	+	7	0	106	108	7.0
CP008925.1	h6.sal.bam	other	831908	831908	0	+	0	0	104	108	0.0
CP008925.1	h6.sal.bam	other	831909	831909	0	+	0	1	104	109	0.0
CP008925.1	h6.sal.bam	other	831910	831910	0	+	0	2	103	110	0.0
CP008925.1	h6.sal.bam	other	831911	831911	0	+	1	2	102	108	1.0
CP008925.1	h6.sal.bam	other	831912	831912	0	+	0	1	102	107	0.0
CP008925.1	h6.sal.bam	other	831913	831913	0	+	1	4	102	106	1.0
CP008925.1	h6.sal.bam	other	831914	831914	0	+	1	0	100	103	1.0
CP008925.1	h6.sal.bam	other	831915	831915	0	+	1	3	101	104	1.0
CP008925.1	h6.sal.bam	other	831916	831916	0	+	2	2	103	101	2.0
CP008925.1	h6.sal.bam	other	831917	831917	0	+	2	0	105	105	2.0
CP008925.1	h6.sal.bam	other	831918	831918	0	+	3	2	108	105	3.0
CP008925.1	h6.sal.bam	other	831919	831919	0	+	1	1	104	103	1.0
CP008925.1	h6.sal.bam	other	831920	831920	0	+	3	1	104	102	3.0
CP008925.1	h6.sal.bam	other	831921	831921	0	+	2	4	105	104	2.0
CP008925.1	h6.sal.bam	other	831922	831922	0	+	0	3	104	101	0.0
CP008925.1	h6.sal.bam	other	831923	831923	0	+	0	4	104	99	0.0
CP008925.1	h6.sal.bam	other	831924	831924	0	+	1	2	105	96	1.0
CP008925.1	h6.sal.bam	other	831925	831925	0	+	4	0	109	94	4.0
CP008925.1	h6.sal.bam	other	831926	831926	0	+	3	2	111	94	3.0
CP008925.1	h6.sal.bam	other	831927	831927	0	+	1	2	112	95	1.0
CP008925.1	h6.sal.bam	other	831928	831928	0	+	0	1	111	93	0.0
CP008925.1	h6.sal.bam	other	831929	831929	0	+	1	0	111	92	1.0
CP008925.1	h6.sal.bam	other	831930	831930	0	+	1	1	112	92	1.0
CP008925.1	h6.sal.bam	other	831931	831931	0	+	2	0	111	93	2.0
CP008925.1	h6.sal.bam	other	831932	831932	0	+	1	3	112	94	1.0
CP008925.1	h6.sal.bam	other	831933	831933	0	+	0	3	107	93	0.0
CP008925.1	h6.sal.bam	other	831934	831934	0	+	1	3	108	90	1.0
CP008925.1	h6.sal.bam	other	831935	831935	0	+	0	2	108	89	0.0
CP008925.1	h6.sal.bam	other	831936	831936	0	+	0	0	105	91	0.0
CP008925.1	h6.sal.bam	other	831937	831937	0	+	2	1	105	95	2.0
CP008925.1	h6.sal.bam	other	831938	831938	0	+	1	0	103	95	1.0
CP008925.1	h6.sal.bam	other	831939	831939	0	+	1	1	104	97	1.0
CP008925.1	h6.sal.bam	other	831940	831940	0	+	1	0	105	96	1.0
CP008925.1	h6.sal.bam	other	831941	831941	0	+	2	2	106	99	2.0
CP008925.1	h6.sal.bam	other	831942	831942	0	+	1	3	106	98	1.0
CP008925.1	h6.sal.bam	other	831943	831943	0	+	4	0	109	95	4.0
CP008925.1	h6.sal.bam	other	831944	831944	0	+	3	1	112	95	3.0
CP008925.1	h6.sal.bam	other	831945	831945	0	+	0	1	110	95	0.0
CP008925.1	h6.sal.bam	other	831946	831946	0	+	1	1	111	94	1.0
CP008925.1	h6.sal.bam	other	831947	831947	0	+	1	0	112	94	1.0
CP008925.1	h6.sal.bam	other	831948	831948	0	+	1	2	110	95	1.0
CP008925.1	h6.sal.bam	other	831949	831949	0	+	0	5	110	94	0.0
CP008925.1	h6.sal.bam	other	831950	831950	0	+	0	1	110	89	0.0
CP008925.1	h6.sal.bam	other	831951	831951	0	+	1	1	109	90	1.0
CP008925.1	h6.sal.bam	other	831952	831952	0	+	2	0	109	94	2.0
CP008925.1	h6.sal.bam	other	831953	831953	0	+	0	1	109	96	0.0
CP008925.1	h6.sal.bam	other	831954	831954	0	+	1	1	108	97	1.0
CP008925.1	h6.sal.bam	other	831955	831955	0	+	1	0	108	96	1.0
CP008925.1	h6.sal.bam	other	831956	831956	0	+	1	1	108	96	1.0
CP008925.1	h6.sal.bam	other	831957	831957	0	+	3	3	111	98	3.0
CP008925.1	h6.sal.bam	other	831958	831958	0	+	1	1	112	97	1.0
CP008925.1	h6.sal.bam	other	831959	831959	0	+	2	2	113	97	2.0
CP008925.1	h6.sal.bam	other	831960	831960	0	+	5	0	117	95	5.0
CP008925.1	h6.sal.bam	other	831961	831961	0	+	1	1	115	95	1.0
CP008925.1	h6.sal.bam	other	831962	831962	0	+	1	4	111	96	1.0
CP008925.1	h6.sal.bam	other	831963	831963	0	+	1	1	110	94	1.0
CP008925.1	h6.sal.bam	other	831964	831964	0	+	2	2	111	94	2.0
CP008925.1	h6.sal.bam	other	831965	831965	0	+	0	1	105	93	0.0
CP008925.1	h6.sal.bam	other	831966	831966	0	+	6	0	107	93	6.0
CP008925.1	h6.sal.bam	other	831967	831967	0	+	0	1	107	93	0.0
CP008925.1	h6.sal.bam	other	831968	831968	0	+	1	5	106	95	1.0
CP008925.1	h6.sal.bam	other	831969	831969	0	+	1	0	107	92	1.0
CP008925.1	h6.sal.bam	other	831970	831970	0	+	1	1	105	92	1.0
CP008925.1	h6.sal.bam	other	831971	831971	0	+	5	2	108	91	5.0
CP008925.1	h6.sal.bam	other	831972	831972	0	+	0	0	107	89	0.0
CP008925.1	h6.sal.bam	other	831973	831973	0	+	0	0	106	89	0.0
CP008925.1	h6.sal.bam	other	831974	831974	0	+	0	3	104	89	0.0
CP008925.1	h6.sal.bam	other	831975	831975	0	+	3	0	106	94	3.0
CP008925.1	h6.sal.bam	other	831976	831976	0	+	0	1	105	96	0.0
CP008925.1	h6.sal.bam	other	831977	831977	0	+	5	2	107	98	5.0
CP008925.1	h6.sal.bam	other	831978	831978	0	+	0	2	107	96	0.0
CP008925.1	h6.sal.bam	other	831979	831979	0	+	5	1	109	98	5.0
CP008925.1	h6.sal.bam	other	831980	831980	0	+	0	4	108	97	0.0
CP008925.1	h6.sal.bam	other	831981	831981	0	+	0	1	105	94	0.0
CP008925.1	h6.sal.bam	other	831982	831982	0	+	0	0	98	93	0.0
CP008925.1	h6.sal.bam	other	831983	831983	0	+	2	2	100	93	2.0
CP008925.1	h6.sal.bam	other	831984	831984	0	+	1	2	101	97	1.0
CP008925.1	h6.sal.bam	other	831985	831985	0	+	0	0	101	98	0.0
CP008925.1	h6.sal.bam	other	831986	831986	0	+	0	1	100	101	0.0
CP008925.1	h6.sal.bam	other	831987	831987	0	+	0	0	99	101	0.0
CP008925.1	h6.sal.bam	other	831988	831988	0	+	0	1	98	104	0.0
CP008925.1	h6.sal.bam	other	831989	831989	0	+	1	1	98	107	1.0
CP008925.1	h6.sal.bam	other	831990	831990	0	+	0	0	94	108	0.0
CP008925.1	h6.sal.bam	other	831991	831991	0	+	1	5	95	109	1.0
CP008925.1	h6.sal.bam	other	831992	831992	0	+	0	0	95	104	0.0
CP008925.1	h6.sal.bam	other	831993	831993	0	+	1	0	92	106	1.0
CP008925.1	h6.sal.bam	other	831994	831994	0	+	1	1	92	106	1.0
CP008925.1	h6.sal.bam	other	831995	831995	0	+	1	2	91	105	1.0
CP008925.1	h6.sal.bam	other	831996	831996	0	+	3	1	93	108	3.0
CP008925.1	h6.sal.bam	other	831997	831997	0	+	2	1	95	108	2.0
CP008925.1	h6.sal.bam	GAAC	831998	831998	832006	+	2	1	97	109	2.0
CP008925.1	h6.sal.bam	other	831999	831999	0	+	0	1	96	110	0.0
CP008925.1	h6.sal.bam	GAAC	832000	832000	832006	+	1	2	90	110	1.0
CP008925.1	h6.sal.bam	other	832001	832001	0	+	0	0	90	108	0.0
CP008925.1	h6.sal.bam	other	832002	832002	0	+	2	0	91	112	2.0
CP008925.1	h6.sal.bam	other	832003	832003	0	+	0	0	91	112	0.0
CP008925.1	h6.sal.bam	other	832004	832004	0	+	1	0	91	113	1.0
CP008925.1	h6.sal.bam	other	832005	832005	0	+	2	2	92	114	2.0
CP008925.1	h6.sal.bam	other	832006	832006	0	+	1	1	91	115	1.0
CP008925.1	h6.sal.bam	other	832007	832007	0	+	3	2	93	115	3.0
CP008925.1	h6.sal.bam	other	832008	832008	0	+	2	0	94	113	2.0
CP008925.1	h6.sal.bam	other	832009	832009	0	+	0	3	94	113	0.0
CP008925.1	h6.sal.bam	other	832010	832010	0	+	0	4	94	110	0.0
CP008925.1	h6.sal.bam	other	832011	832011	0	+	0	3	94	112	0.0
CP008925.1	h6.sal.bam	other	832012	832012	0	+	0	1	92	111	0.0
CP008925.1	h6.sal.bam	other	832013	832013	0	+	2	2	93	112	2.0
CP008925.1	h6.sal.bam	other	832014	832014	0	+	0	0	92	110	0.0
CP008925.1	h6.sal.bam	GAAC	832015	832015	832006	+	3	3	94	113	3.0
CP008925.1	h6.sal.bam	other	832016	832016	0	+	0	1	90	110	0.0
CP008925.1	h6.sal.bam	GAAC	832017	832017	832006	+	0	1	90	109	0.0
CP008925.1	h6.sal.bam	other	832018	832018	0	+	0	0	83	110	0.0
CP008925.1	h6.sal.bam	other	832019	832019	0	+	4	0	87	112	4.0
CP008925.1	h6.sal.bam	other	832020	832020	0	+	2	1	89	113	2.0
CP008925.1	h6.sal.bam	other	832021	832021	0	+	0	0	88	112	0.0
CP008925.1	h6.sal.bam	other	832022	832022	0	+	0	2	87	113	0.0
CP008925.1	h6.sal.bam	other	832023	832023	0	+	0	0	86	112	0.0
CP008925.1	h6.sal.bam	other	832024	832024	0	+	2	2	88	113	2.0
CP008925.1	h6.sal.bam	other	832025	832025	0	+	0	0	87	115	0.0
CP008925.1	h6.sal.bam	other	832026	832026	0	+	1	4	88	116	1.0
CP008925.1	h6.sal.bam	other	832027	832027	0	+	0	2	86	113	0.0
CP008925.1	h6.sal.bam	other	832028	832028	0	+	0	2	86	113	0.0
CP008925.1	h6.sal.bam	other	832029	832029	0	+	3	1	88	112	3.0
CP008925.1	h6.sal.bam	other	832030	832030	0	+	1	2	88	111	1.0
CP008925.1	h6.sal.bam	other	832031	832031	0	+	2	1	88	109	2.0
CP008925.1	h6.sal.bam	other	832032	832032	0	+	2	1	88	110	2.0
CP008925.1	h6.sal.bam	other	832033	832033	0	+	1	1	87	109	1.0
CP008925.1	h6.sal.bam	other	832034	832034	0	+	1	0	85	108	1.0
CP008925.1	h6.sal.bam	other	832035	832035	0	+	0	1	81	108	0.0
CP008925.1	h6.sal.bam	other	832036	832036	0	+	1	1	81	110	1.0
CP008925.1	h6.sal.bam	other	832037	832037	0	+	1	2	81	109	1.0
CP008925.1	h6.sal.bam	other	832038	832038	0	+	0	1	80	107	0.0
CP008925.1	h6.sal.bam	other	832039	832039	0	+	1	1	79	110	1.0
CP008925.1	h6.sal.bam	other	832040	832040	0	+	1	1	79	111	1.0
CP008925.1	h6.sal.bam	other	832041	832041	0	+	2	2	75	111	2.0
CP008925.1	h6.sal.bam	other	832042	832042	0	+	1	1	76	110	1.0
CP008925.1	h6.sal.bam	other	832043	832043	0	+	2	2	78	111	2.0
CP008925.1	h6.sal.bam	other	832044	832044	0	+	2	0	79	112	2.0
CP008925.1	h6.sal.bam	other	832045	832045	0	+	1	0	75	114	1.0
CP008925.1	h6.sal.bam	other	832046	832046	0	+	0	0	75	116	0.0
CP008925.1	h6.sal.bam	other	832047	832047	0	+	1	1	76	118	1.0
CP008925.1	h6.sal.bam	other	832048	832048	0	+	0	1	76	117	0.0
CP008925.1	h6.sal.bam	other	832049	832049	0	+	0	6	76	121	0.0
CP008925.1	h6.sal.bam	other	832050	832050	0	+	1	2	74	118	1.0
CP008925.1	h6.sal.bam	other	832051	832051	0	+	3	3	77	116	3.0
CP008925.1	h6.sal.bam	other	832052	832052	0	+	2	0	75	114	2.0
CP008925.1	h6.sal.bam	other	832053	832053	0	+	5	4	80	114	5.0
CP008925.1	h6.sal.bam	other	832054	832054	0	+	3	1	78	110	3.0
CP008925.1	h6.sal.bam	other	832055	832055	0	+	5	0	83	111	5.0
CP008925.1	h6.sal.bam	other	832056	832056	0	+	2	4	85	113	2.0
CP008925.1	h6.sal.bam	other	832057	832057	0	+	1	1	83	111	1.0
CP008925.1	h6.sal.bam	other	832058	832058	0	+	3	1	86	112	3.0
CP008925.1	h6.sal.bam	other	832059	832059	0	+	0	3	86	113	0.0
CP008925.1	h6.sal.bam	other	832060	832060	0	+	5	3	91	112	5.0
CP008925.1	h6.sal.bam	other	832061	832061	0	+	1	1	92	110	1.0
CP008925.1	h6.sal.bam	other	832062	832062	0	+	1	3	93	112	1.0
CP008925.1	h6.sal.bam	other	832063	832063	0	+	1	4	94	109	1.0
CP008925.1	h6.sal.bam	other	832064	832064	0	+	0	3	93	106	0.0
CP008925.1	h6.sal.bam	other	832065	832065	0	+	1	0	94	108	1.0
CP008925.1	h6.sal.bam	other	832066	832066	0	+	2	0	95	110	2.0
CP008925.1	h6.sal.bam	other	832067	832067	0	+	1	2	95	111	1.0
CP008925.1	h6.sal.bam	other	832068	832068	0	+	1	3	96	110	1.0
CP008925.1	h6.sal.bam	other	832069	832069	0	+	3	2	98	107	3.0
CP008925.1	h6.sal.bam	other	832070	832070	0	+	0	0	97	105	0.0
CP008925.1	h6.sal.bam	other	832071	832071	0	+	2	1	95	111	2.0
CP008925.1	h6.sal.bam	other	832072	832072	0	+	1	2	95	110	1.0
CP008925.1	h6.sal.bam	other	832073	832073	0	+	0	2	92	109	0.0
CP008925.1	h6.sal.bam	other	832074	832074	0	+	1	1	93	108	1.0
CP008925.1	h6.sal.bam	other	832075	832075	0	+	1	3	94	108	1.0
CP008925.1	h6.sal.bam	other	832076	832076	0	+	0	1	94	105	0.0
CP008925.1	h6.sal.bam	other	832077	832077	0	+	4	1	96	105	4.0
CP008925.1	h6.sal.bam	other	832078	832078	0	+	2	1	98	104	2.0
CP008925.1	h6.sal.bam	other	832079	832079	0	+	0	2	95	107	0.0
CP008925.1	h6.sal.bam	other	832080	832080	0	+	0	2	95	105	0.0
CP008925.1	h6.sal.bam	other	832081	832081	0	+	1	0	95	103	1.0
CP008925.1	h6.sal.bam	other	832082	832082	0	+	1	0	93	103	1.0
CP008925.1	h6.sal.bam	other	832083	832083	0	+	2	4	93	111	2.0
CP008925.1	h6.sal.bam	other	832084	832084	0	+	2	1	95	108	2.0
CP008925.1	h6.sal.bam	other	832085	832085	0	+	1	1	96	107	1.0
CP008925.1	h6.sal.bam	other	832086	832086	0	+	1	2	97	106	1.0
CP008925.1	h6.sal.bam	other	832087	832087	0	+	1	2	98	107	1.0
CP008925.1	h6.sal.bam	other	832088	832088	0	+	0	1	96	106	0.0
CP008925.1	h6.sal.bam	other	832089	832089	0	+	0	3	96	105	0.0
CP008925.1	h6.sal.bam	other	832090	832090	0	+	0	0	93	108	0.0
CP008925.1	h6.sal.bam	other	832091	832091	0	+	0	0	93	109	0.0
CP008925.1	h6.sal.bam	other	832092	832092	0	+	3	2	96	109	3.0
CP008925.1	h6.sal.bam	other	832093	832093	0	+	0	2	96	109	0.0
CP008925.1	h6.sal.bam	other	832094	832094	0	+	2	0	94	107	2.0
CP008925.1	h6.sal.bam	other	832095	832095	0	+	1	1	93	110	1.0
CP008925.1	h6.sal.bam	other	832096	832096	0	+	2	1	95	109	2.0
CP008925.1	h6.sal.bam	other	832097	832097	0	+	1	1	96	108	1.0
CP008925.1	h6.sal.bam	other	832098	832098	0	+	1	0	95	108	1.0
CP008925.1	h6.sal.bam	other	832099	832099	0	+	2	4	97	108	2.0
CP008925.1	h6.sal.bam	other	832100	832100	0	+	3	1	100	104	3.0
CP008925.1	h6.sal.bam	other	832101	832101	0	+	1	1	99	109	1.0
CP008925.1	h6.sal.bam	other	832102	832102	0	+	1	2	100	108	1.0
CP008925.1	h6.sal.bam	other	832103	832103	0	+	0	1	100	108	0.0
CP008925.1	h6.sal.bam	other	832104	832104	0	+	1	0	98	107	1.0
CP008925.1	h6.sal.bam	other	832105	832105	0	+	4	2	101	109	4.0
CP008925.1	h6.sal.bam	other	832106	832106	0	+	0	0	100	107	0.0
CP008925.1	h6.sal.bam	other	832107	832107	0	+	2	1	100	107	2.0
CP008925.1	h6.sal.bam	other	832108	832108	0	+	2	1	101	109	2.0
CP008925.1	h6.sal.bam	other	832109	832109	0	+	2	2	102	108	2.0
CP008925.1	h6.sal.bam	other	832110	832110	0	+	0	0	102	106	0.0
CP008925.1	h6.sal.bam	other	832111	832111	0	+	1	2	102	111	1.0
CP008925.1	h6.sal.bam	other	832112	832112	0	+	0	2	101	111	0.0
CP008925.1	h6.sal.bam	other	832113	832113	0	+	3	0	103	111	3.0
CP008925.1	h6.sal.bam	other	832114	832114	0	+	1	2	104	111	1.0
CP008925.1	h6.sal.bam	other	832115	832115	0	+	1	1	104	109	1.0
CP008925.1	h6.sal.bam	other	832116	832116	0	+	2	1	103	109	2.0
CP008925.1	h6.sal.bam	other	832117	832117	0	+	1	2	102	108	1.0
CP008925.1	h6.sal.bam	other	832118	832118	0	+	0	2	102	107	0.0
CP008925.1	h6.sal.bam	other	832119	832119	0	+	2	3	102	105	2.0
CP008925.1	h6.sal.bam	other	832120	832120	0	+	1	1	102	102	1.0
CP008925.1	h6.sal.bam	other	832121	832121	0	+	0	2	102	106	0.0
CP008925.1	h6.sal.bam	other	832122	832122	0	+	0	6	101	106	0.0
CP008925.1	h6.sal.bam	other	832123	832123	0	+	3	0	103	102	3.0
CP008925.1	h6.sal.bam	other	832124	832124	0	+	0	2	103	102	0.0
CP008925.1	h6.sal.bam	other	832125	832125	0	+	1	0	103	101	1.0
CP008925.1	h6.sal.bam	other	832126	832126	0	+	1	1	101	103	1.0
CP008925.1	h6.sal.bam	other	832127	832127	0	+	0	2	99	102	0.0
CP008925.1	h6.sal.bam	other	832128	832128	0	+	3	1	97	100	3.0
CP008925.1	h6.sal.bam	other	832129	832129	0	+	4	0	96	99	4.0
CP008925.1	h6.sal.bam	other	832130	832130	0	+	4	2	96	98	4.0
CP008925.1	h6.sal.bam	other	832131	832131	0	+	2	2	97	100	2.0
CP008925.1	h6.sal.bam	other	832132	832132	0	+	1	2	97	100	1.0
CP008925.1	h6.sal.bam	other	832133	832133	0	+	0	2	90	100	0.0
CP008925.1	h6.sal.bam	other	832134	832134	0	+	0	2	90	102	0.0
CP008925.1	h6.sal.bam	other	832135	832135	0	+	2	1	92	101	2.0
CP008925.1	h6.sal.bam	other	832136	832136	0	+	3	3	93	105	3.0
CP008925.1	h6.sal.bam	other	832137	832137	0	+	1	0	94	102	1.0
CP008925.1	h6.sal.bam	other	832138	832138	0	+	1	1	94	103	1.0
CP008925.1	h6.sal.bam	other	832139	832139	0	+	0	6	94	107	0.0
CP008925.1	h6.sal.bam	other	832140	832140	0	+	0	1	93	103	0.0
CP008925.1	h6.sal.bam	other	832141	832141	0	+	1	1	92	105	1.0
CP008925.1	h6.sal.bam	other	832142	832142	0	+	0	1	91	104	0.0
CP008925.1	h6.sal.bam	other	832143	832143	0	+	3	0	93	104	3.0
CP008925.1	h6.sal.bam	other	832144	832144	0	+	1	0	91	105	1.0
CP008925.1	h6.sal.bam	other	832145	832145	0	+	1	6	90	106	1.0
CP008925.1	h6.sal.bam	other	832146	832146	0	+	0	0	90	100	0.0
CP008925.1	h6.sal.bam	other	832147	832147	0	+	5	1	94	108	5.0
CP008925.1	h6.sal.bam	other	832148	832148	0	+	1	2	95	109	1.0
CP008925.1	h6.sal.bam	other	832149	832149	0	+	1	0	95	107	1.0
CP008925.1	h6.sal.bam	other	832150	832150	0	+	2	1	96	108	2.0
CP008925.1	h6.sal.bam	other	832151	832151	0	+	1	2	97	108	1.0
CP008925.1	h6.sal.bam	other	832152	832152	0	+	1	0	92	108	1.0
CP008925.1	h6.sal.bam	other	832153	832153	0	+	0	2	92	109	0.0
CP008925.1	h6.sal.bam	other	832154	832154	0	+	0	1	92	107	0.0
CP008925.1	h6.sal.bam	other	832155	832155	0	+	5	3	97	108	5.0
CP008925.1	h6.sal.bam	other	832156	832156	0	+	3	3	98	108	3.0
CP008925.1	h6.sal.bam	other	832157	832157	0	+	0	0	98	107	0.0
CP008925.1	h6.sal.bam	other	832158	832158	0	+	1	1	96	111	1.0
CP008925.1	h6.sal.bam	other	832159	832159	0	+	2	0	97	111	2.0
CP008925.1	h6.sal.bam	other	832160	832160	0	+	2	3	98	111	2.0
CP008925.1	h6.sal.bam	other	832161	832161	0	+	7	1	103	109	7.0
CP008925.1	h6.sal.bam	other	832162	832162	0	+	5	0	108	110	5.0
CP008925.1	h6.sal.bam	other	832163	832163	0	+	3	1	111	111	3.0
CP008925.1	h6.sal.bam	other	832164	832164	0	+	0	5	111	110	0.0
CP008925.1	h6.sal.bam	other	832165	832165	0	+	0	1	110	106	0.0
CP008925.1	h6.sal.bam	other	832166	832166	0	+	3	0	113	106	3.0
CP008925.1	h6.sal.bam	other	832167	832167	0	+	2	2	112	107	2.0
CP008925.1	h6.sal.bam	other	832168	832168	0	+	0	0	112	105	0.0
CP008925.1	h6.sal.bam	other	832169	832169	0	+	0	3	110	106	0.0
CP008925.1	h6.sal.bam	other	832170	832170	0	+	0	0	109	104	0.0
CP008925.1	h6.sal.bam	other	832171	832171	0	+	1	0	108	105	1.0
CP008925.1	h6.sal.bam	other	832172	832172	0	+	2	1	109	106	2.0
CP008925.1	h6.sal.bam	other	832173	832173	0	+	0	1	106	106	0.0
CP008925.1	h6.sal.bam	other	832174	832174	0	+	5	1	108	106	5.0
CP008925.1	h6.sal.bam	other	832175	832175	0	+	0	5	108	105	0.0
CP008925.1	h6.sal.bam	other	832176	832176	0	+	0	0	107	102	0.0
CP008925.1	h6.sal.bam	other	832177	832177	0	+	1	2	107	103	1.0
CP008925.1	h6.sal.bam	other	832178	832178	0	+	0	0	106	101	0.0
CP008925.1	h6.sal.bam	other	832179	832179	0	+	0	2	105	101	0.0
CP008925.1	h6.sal.bam	other	832180	832180	0	+	0	0	101	101	0.0
CP008925.1	h6.sal.bam	other	832181	832181	0	+	0	0	101	101	0.0
CP008925.1	h6.sal.bam	other	832182	832182	0	+	2	3	101	102	2.0
CP008925.1	h6.sal.bam	other	832183	832183	0	+	2	1	100	100	2.0
CP008925.1	h6.sal.bam	other	832184	832184	0	+	1	2	101	99	1.0
CP008925.1	h6.sal.bam	other	832185	832185	0	+	1	2	102	100	1.0
CP008925.1	h6.sal.bam	other	832186	832186	0	+	1	2	102	104	1.0
CP008925.1	h6.sal.bam	other	832187	832187	0	+	1	2	103	102	1.0
CP008925.1	h6.sal.bam	other	832188	832188	0	+	4	0	104	101	4.0
CP008925.1	h6.sal.bam	other	832189	832189	0	+	3	0	106	101	3.0
CP008925.1	h6.sal.bam	other	832190	832190	0	+	1	2	106	101	1.0
CP008925.1	h6.sal.bam	other	832191	832191	0	+	5	0	109	108	5.0
CP008925.1	h6.sal.bam	other	832192	832192	0	+	0	0	108	108	0.0
CP008925.1	h6.sal.bam	other	832193	832193	0	+	2	2	110	110	2.0
CP008925.1	h6.sal.bam	other	832194	832194	0	+	2	1	109	109	2.0
CP008925.1	h6.sal.bam	other	832195	832195	0	+	1	3	110	108	1.0
CP008925.1	h6.sal.bam	other	832196	832196	0	+	2	2	112	107	2.0
CP008925.1	h6.sal.bam	other	832197	832197	0	+	2	2	110	105	2.0
CP008925.1	h6.sal.bam	other	832198	832198	0	+	1	2	111	103	1.0
CP008925.1	h6.sal.bam	other	832199	832199	0	+	1	0	112	103	1.0
CP008925.1	h6.sal.bam	other	832200	832200	0	+	0	2	108	106	0.0
CP008925.1	h6.sal.bam	other	832201	832201	0	+	0	0	108	107	0.0
CP008925.1	h6.sal.bam	other	832202	832202	0	+	2	1	110	109	2.0
CP008925.1	h6.sal.bam	other	832203	832203	0	+	2	0	109	110	2.0
CP008925.1	h6.sal.bam	other	832204	832204	0	+	2	2	107	111	2.0
CP008925.1	h6.sal.bam	other	832205	832205	0	+	1	0	106	110	1.0
CP008925.1	h6.sal.bam	other	832206	832206	0	+	0	2	106	110	0.0
CP008925.1	h6.sal.bam	other	832207	832207	0	+	1	5	106	108	1.0
CP008925.1	h6.sal.bam	other	832208	832208	0	+	1	1	105	104	1.0
CP008925.1	h6.sal.bam	other	832209	832209	0	+	1	0	105	103	1.0
CP008925.1	h6.sal.bam	other	832210	832210	0	+	1	5	106	104	1.0
CP008925.1	h6.sal.bam	other	832211	832211	0	+	3	1	105	99	3.0
CP008925.1	h6.sal.bam	other	832212	832212	0	+	3	1	108	98	3.0
CP008925.1	h6.sal.bam	other	832213	832213	0	+	3	4	110	98	3.0
CP008925.1	h6.sal.bam	other	832214	832214	0	+	0	2	109	94	0.0
CP008925.1	h6.sal.bam	other	832215	832215	0	+	0	3	109	92	0.0
CP008925.1	h6.sal.bam	other	832216	832216	0	+	1	1	110	91	1.0
CP008925.1	h6.sal.bam	other	832217	832217	0	+	3	0	113	91	3.0
CP008925.1	h6.sal.bam	other	832218	832218	0	+	1	1	109	92	1.0
CP008925.1	h6.sal.bam	other	832219	832219	0	+	3	4	112	92	3.0
CP008925.1	h6.sal.bam	other	832220	832220	0	+	3	4	114	88	3.0
CP008925.1	h6.sal.bam	other	832221	832221	0	+	1	0	115	84	1.0
CP008925.1	h6.sal.bam	other	832222	832222	0	+	2	1	113	84	2.0
CP008925.1	h6.sal.bam	other	832223	832223	0	+	1	1	113	85	1.0
CP008925.1	h6.sal.bam	other	832224	832224	0	+	0	1	112	84	0.0
CP008925.1	h6.sal.bam	other	832225	832225	0	+	1	0	111	87	1.0
CP008925.1	h6.sal.bam	other	832226	832226	0	+	1	2	111	88	1.0
CP008925.1	h6.sal.bam	other	832227	832227	0	+	0	1	110	88	0.0
CP008925.1	h6.sal.bam	other	832228	832228	0	+	2	1	112	87	2.0
CP008925.1	h6.sal.bam	other	832229	832229	0	+	1	1	111	86	1.0
CP008925.1	h6.sal.bam	other	832230	832230	0	+	1	3	109	87	1.0
CP008925.1	h6.sal.bam	other	832231	832231	0	+	0	2	106	84	0.0
CP008925.1	h6.sal.bam	other	832232	832232	0	+	2	4	108	83	2.0
CP008925.1	h6.sal.bam	other	832233	832233	0	+	2	1	108	80	2.0
CP008925.1	h6.sal.bam	other	832234	832234	0	+	2	0	106	80	2.0
CP008925.1	h6.sal.bam	other	832235	832235	0	+	4	1	103	80	4.0
CP008925.1	h6.sal.bam	other	832236	832236	0	+	3	2	106	79	3.0
CP008925.1	h6.sal.bam	other	832237	832237	0	+	3	1	104	80	3.0
CP008925.1	h6.sal.bam	other	832238	832238	0	+	3	0	105	79	3.0
CP008925.1	h6.sal.bam	other	832239	832239	0	+	1	1	106	81	1.0
CP008925.1	h6.sal.bam	other	832240	832240	0	+	1	1	105	80	1.0
CP008925.1	h6.sal.bam	other	832241	832241	0	+	2	1	105	79	2.0
CP008925.1	h6.sal.bam	other	832242	832242	0	+	1	0	106	78	1.0
CP008925.1	h6.sal.bam	other	832243	832243	0	+	0	2	106	78	0.0
CP008925.1	h6.sal.bam	other	832244	832244	0	+	2	1	108	76	2.0
CP008925.1	h6.sal.bam	other	832245	832245	0	+	3	0	111	78	3.0
CP008925.1	h6.sal.bam	other	832246	832246	0	+	0	2	108	85	0.0
CP008925.1	h6.sal.bam	other	832247	832247	0	+	1	0	109	84	1.0
CP008925.1	h6.sal.bam	other	832248	832248	0	+	0	1	109	84	0.0
CP008925.1	h6.sal.bam	other	832249	832249	0	+	1	2	105	83	1.0
CP008925.1	h6.sal.bam	other	832250	832250	0	+	1	0	106	83	1.0
CP008925.1	h6.sal.bam	other	832251	832251	0	+	0	1	105	83	0.0
CP008925.1	h6.sal.bam	other	832252	832252	0	+	3	0	108	83	3.0
CP008925.1	h6.sal.bam	other	832253	832253	0	+	1	0	109	83	1.0
CP008925.1	h6.sal.bam	other	832254	832254	0	+	3	2	112	85	3.0
CP008925.1	h6.sal.bam	other	832255	832255	0	+	1	0	113	85	1.0
CP008925.1	h6.sal.bam	other	832256	832256	0	+	3	1	116	86	3.0
CP008925.1	h6.sal.bam	other	832257	832257	0	+	3	2	113	85	3.0
CP008925.1	h6.sal.bam	other	832258	832258	0	+	2	2	115	84	2.0
CP008925.1	h6.sal.bam	other	832259	832259	0	+	0	3	114	82	0.0
CP008925.1	h6.sal.bam	other	832260	832260	0	+	4	3	118	83	4.0
CP008925.1	h6.sal.bam	other	832261	832261	0	+	3	0	121	80	3.0
CP008925.1	h6.sal.bam	other	832262	832262	0	+	1	1	121	80	1.0
CP008925.1	h6.sal.bam	other	832263	832263	0	+	0	0	117	82	0.0
CP008925.1	h6.sal.bam	other	832264	832264	0	+	0	2	113	84	0.0
CP008925.1	h6.sal.bam	other	832265	832265	0	+	1	7	114	83	1.0
CP008925.1	h6.sal.bam	other	832266	832266	0	+	0	0	109	77	0.0
CP008925.1	h6.sal.bam	other	832267	832267	0	+	1	2	109	79	1.0
CP008925.1	h6.sal.bam	other	832268	832268	0	+	1	1	108	78	1.0
CP008925.1	h6.sal.bam	other	832269	832269	0	+	2	0	108	79	2.0
CP008925.1	h6.sal.bam	other	832270	832270	0	+	0	2	108	79	0.0
CP008925.1	h6.sal.bam	other	832271	832271	0	+	1	0	106	77	1.0
CP008925.1	h6.sal.bam	other	832272	832272	0	+	1	1	106	77	1.0
CP008925.1	h6.sal.bam	other	832273	832273	0	+	1	2	106	78	1.0
CP008925.1	h6.sal.bam	other	832274	832274	0	+	5	2	110	76	5.0
CP008925.1	h6.sal.bam	other	832275	832275	0	+	2	3	111	74	2.0
CP008925.1	h6.sal.bam	other	832276	832276	0	+	2	3	111	71	2.0
CP008925.1	h6.sal.bam	other	832277	832277	0	+	0	3	110	69	0.0
CP008925.1	h6.sal.bam	other	832278	832278	0	+	1	1	108	72	1.0
CP008925.1	h6.sal.bam	other	832279	832279	0	+	0	1	108	71	0.0
CP008925.1	h6.sal.bam	other	832280	832280	0	+	1	0	108	70	1.0
CP008925.1	h6.sal.bam	other	832281	832281	0	+	3	0	111	72	3.0
CP008925.1	h6.sal.bam	other	832282	832282	0	+	2	0	112	74	2.0
CP008925.1	h6.sal.bam	other	832283	832283	0	+	3	0	114	74	3.0
CP008925.1	h6.sal.bam	other	832284	832284	0	+	1	1	114	74	1.0
CP008925.1	h6.sal.bam	other	832285	832285	0	+	2	0	115	74	2.0
CP008925.1	h6.sal.bam	other	832286	832286	0	+	1	1	110	75	1.0
CP008925.1	h6.sal.bam	other	832287	832287	0	+	2	0	107	74	2.0
CP008925.1	h6.sal.bam	other	832288	832288	0	+	1	0	108	74	1.0
CP008925.1	h6.sal.bam	other	832289	832289	0	+	2	1	110	74	2.0
CP008925.1	h6.sal.bam	other	832290	832290	0	+	0	1	110	73	0.0
CP008925.1	h6.sal.bam	other	832291	832291	0	+	1	1	111	75	1.0
CP008925.1	h6.sal.bam	other	832292	832292	0	+	0	1	108	74	0.0
CP008925.1	h6.sal.bam	other	832293	832293	0	+	1	1	108	75	1.0
CP008925.1	h6.sal.bam	other	832294	832294	0	+	1	0	106	75	1.0
CP008925.1	h6.sal.bam	other	832295	832295	0	+	0	0	105	80	0.0
CP008925.1	h6.sal.bam	other	832296	832296	0	+	2	2	105	81	2.0
CP008925.1	h6.sal.bam	other	832297	832297	0	+	2	0	105	79	2.0
CP008925.1	h6.sal.bam	other	832298	832298	0	+	0	2	104	82	0.0
CP008925.1	h6.sal.bam	other	832299	832299	0	+	2	2	105	80	2.0
CP008925.1	h6.sal.bam	other	832300	832300	0	+	1	0	106	79	1.0
CP008925.1	h6.sal.bam	other	832301	832301	0	+	2	2	108	80	2.0
CP008925.1	h6.sal.bam	other	832302	832302	0	+	1	0	107	79	1.0
CP008925.1	h6.sal.bam	other	832303	832303	0	+	1	1	107	82	1.0
CP008925.1	h6.sal.bam	other	832304	832304	0	+	2	1	108	83	2.0
CP008925.1	h6.sal.bam	other	832305	832305	0	+	3	0	111	83	3.0
CP008925.1	h6.sal.bam	other	832306	832306	0	+	1	1	112	83	1.0
CP008925.1	h6.sal.bam	other	832307	832307	0	+	2	2	112	86	2.0
CP008925.1	h6.sal.bam	other	832308	832308	0	+	3	1	111	86	3.0
CP008925.1	h6.sal.bam	other	832309	832309	0	+	0	0	107	85	0.0
CP008925.1	h6.sal.bam	other	832310	832310	0	+	0	1	107	85	0.0
CP008925.1	h6.sal.bam	other	832311	832311	0	+	0	2	104	84	0.0
CP008925.1	h6.sal.bam	other	832312	832312	0	+	2	2	103	83	2.0
CP008925.1	h6.sal.bam	other	832313	832313	0	+	0	0	100	86	0.0
CP008925.1	h6.sal.bam	other	832314	832314	0	+	1	0	100	87	1.0
CP008925.1	h6.sal.bam	other	832315	832315	0	+	3	0	100	89	3.0
CP008925.1	h6.sal.bam	other	832316	832316	0	+	1	0	99	90	1.0
CP008925.1	h6.sal.bam	other	832317	832317	0	+	1	1	100	90	1.0
CP008925.1	h6.sal.bam	other	832318	832318	0	+	0	2	99	91	0.0
CP008925.1	h6.sal.bam	other	832319	832319	0	+	1	1	97	95	1.0
CP008925.1	h6.sal.bam	other	832320	832320	0	+	0	6	97	94	0.0
CP008925.1	h6.sal.bam	other	832321	832321	0	+	1	1	98	88	1.0
CP008925.1	h6.sal.bam	other	832322	832322	0	+	2	3	99	87	2.0
CP008925.1	h6.sal.bam	other	832323	832323	0	+	2	0	101	86	2.0
CP008925.1	h6.sal.bam	other	832324	832324	0	+	0	0	100	86	0.0
CP008925.1	h6.sal.bam	other	832325	832325	0	+	3	0	102	86	3.0
CP008925.1	h6.sal.bam	other	832326	832326	0	+	0	0	102	94	0.0
CP008925.1	h6.sal.bam	other	832327	832327	0	+	0	1	95	94	0.0
CP008925.1	h6.sal.bam	other	832328	832328	0	+	2	1	97	95	2.0
CP008925.1	h6.sal.bam	other	832329	832329	0	+	2	2	99	96	2.0
CP008925.1	h6.sal.bam	other	832330	832330	0	+	1	1	99	94	1.0
CP008925.1	h6.sal.bam	other	832331	832331	0	+	2	0	93	100	2.0
CP008925.1	h6.sal.bam	other	832332	832332	0	+	0	1	93	103	0.0
CP008925.1	h6.sal.bam	other	832333	832333	0	+	0	1	93	102	0.0
CP008925.1	h6.sal.bam	other	832334	832334	0	+	3	3	96	102	3.0
CP008925.1	h6.sal.bam	other	832335	832335	0	+	0	1	92	101	0.0
CP008925.1	h6.sal.bam	other	832336	832336	0	+	1	2	90	102	1.0
CP008925.1	h6.sal.bam	other	832337	832337	0	+	5	1	94	102	5.0
CP008925.1	h6.sal.bam	other	832338	832338	0	+	1	2	95	101	1.0
CP008925.1	h6.sal.bam	other	832339	832339	0	+	0	1	94	99	0.0
CP008925.1	h6.sal.bam	other	832340	832340	0	+	1	1	95	98	1.0
CP008925.1	h6.sal.bam	other	832341	832341	0	+	2	3	97	97	2.0
CP008925.1	h6.sal.bam	other	832342	832342	0	+	2	1	98	97	2.0
CP008925.1	h6.sal.bam	other	832343	832343	0	+	0	1	97	96	0.0
CP008925.1	h6.sal.bam	other	832344	832344	0	+	2	0	97	95	2.0
CP008925.1	h6.sal.bam	other	832345	832345	0	+	0	0	97	95	0.0
CP008925.1	h6.sal.bam	other	832346	832346	0	+	0	0	96	95	0.0
CP008925.1	h6.sal.bam	other	832347	832347	0	+	2	2	97	97	2.0
CP008925.1	h6.sal.bam	other	832348	832348	0	+	0	1	96	99	0.0
CP008925.1	h6.sal.bam	other	832349	832349	0	+	4	0	93	100	4.0
CP008925.1	h6.sal.bam	other	832350	832350	0	+	1	2	94	100	1.0
CP008925.1	h6.sal.bam	other	832351	832351	0	+	0	0	91	100	0.0
CP008925.1	h6.sal.bam	other	832352	832352	0	+	1	3	92	104	1.0
CP008925.1	h6.sal.bam	other	832353	832353	0	+	1	0	89	101	1.0
CP008925.1	h6.sal.bam	other	832354	832354	0	+	1	1	90	103	1.0
CP008925.1	h6.sal.bam	other	832355	832355	0	+	0	1	90	102	0.0
CP008925.1	h6.sal.bam	other	832356	832356	0	+	1	1	91	101	1.0
CP008925.1	h6.sal.bam	other	832357	832357	0	+	0	0	86	100	0.0
CP008925.1	h6.sal.bam	other	832358	832358	0	+	1	1	86	102	1.0
CP008925.1	h6.sal.bam	other	832359	832359	0	+	2	1	83	102	2.0
CP008925.1	h6.sal.bam	other	832360	832360	0	+	1	0	84	101	1.0
CP008925.1	h6.sal.bam	other	832361	832361	0	+	2	0	85	101	2.0
CP008925.1	h6.sal.bam	other	832362	832362	0	+	1	0	86	102	1.0
CP008925.1	h6.sal.bam	other	832363	832363	0	+	2	0	88	102	2.0
CP008925.1	h6.sal.bam	other	832364	832364	0	+	0	1	85	102	0.0
CP008925.1	h6.sal.bam	other	832365	832365	0	+	3	2	87	105	3.0
CP008925.1	h6.sal.bam	other	832366	832366	0	+	1	2	88	103	1.0
CP008925.1	h6.sal.bam	other	832367	832367	0	+	1	1	87	102	1.0
CP008925.1	h6.sal.bam	other	832368	832368	0	+	3	3	90	103	3.0
CP008925.1	h6.sal.bam	other	832369	832369	0	+	1	3	91	101	1.0
CP008925.1	h6.sal.bam	other	832370	832370	0	+	1	2	92	99	1.0
CP008925.1	h6.sal.bam	other	832371	832371	0	+	0	1	90	98	0.0
CP008925.1	h6.sal.bam	other	832372	832372	0	+	2	1	90	101	2.0
CP008925.1	h6.sal.bam	other	832373	832373	0	+	1	0	89	101	1.0
CP008925.1	h6.sal.bam	other	832374	832374	0	+	2	1	91	101	2.0
CP008925.1	h6.sal.bam	other	832375	832375	0	+	1	1	91	104	1.0
CP008925.1	h6.sal.bam	other	832376	832376	0	+	3	1	91	105	3.0
CP008925.1	h6.sal.bam	other	832377	832377	0	+	0	3	91	104	0.0
CP008925.1	h6.sal.bam	other	832378	832378	0	+	1	2	90	101	1.0
CP008925.1	h6.sal.bam	other	832379	832379	0	+	2	1	90	101	2.0
CP008925.1	h6.sal.bam	other	832380	832380	0	+	0	2	87	102	0.0
CP008925.1	h6.sal.bam	other	832381	832381	0	+	1	3	87	101	1.0
CP008925.1	h6.sal.bam	other	832382	832382	0	+	2	1	88	101	2.0
CP008925.1	h6.sal.bam	other	832383	832383	0	+	0	0	85	101	0.0
CP008925.1	h6.sal.bam	other	832384	832384	0	+	1	0	86	101	1.0
CP008925.1	h6.sal.bam	other	832385	832385	0	+	1	0	87	101	1.0
CP008925.1	h6.sal.bam	other	832386	832386	0	+	1	1	86	104	1.0
CP008925.1	h6.sal.bam	other	832387	832387	0	+	1	5	87	103	1.0
CP008925.1	h6.sal.bam	other	832388	832388	0	+	0	1	87	98	0.0
CP008925.1	h6.sal.bam	other	832389	832389	0	+	4	2	90	100	4.0
CP008925.1	h6.sal.bam	other	832390	832390	0	+	0	0	87	98	0.0
CP008925.1	h6.sal.bam	other	832391	832391	0	+	6	2	91	99	6.0
CP008925.1	h6.sal.bam	other	832392	832392	0	+	1	4	92	97	1.0
CP008925.1	h6.sal.bam	other	832393	832393	0	+	1	2	92	95	1.0
CP008925.1	h6.sal.bam	other	832394	832394	0	+	0	0	92	95	0.0
CP008925.1	h6.sal.bam	other	832395	832395	0	+	0	0	91	100	0.0
CP008925.1	h6.sal.bam	other	832396	832396	0	+	0	0	89	103	0.0
CP008925.1	h6.sal.bam	other	832397	832397	0	+	0	2	87	103	0.0
CP008925.1	h6.sal.bam	other	832398	832398	0	+	0	8	87	103	0.0
CP008925.1	h6.sal.bam	other	832399	832399	0	+	2	0	89	95	2.0
CP008925.1	h6.sal.bam	other	832400	832400	0	+	7	0	93	95	7.0
CP008925.1	h6.sal.bam	other	832401	832401	0	+	1	0	94	96	1.0
CP008925.1	h6.sal.bam	other	832402	832402	0	+	4	2	94	98	4.0
CP008925.1	h6.sal.bam	other	832403	832403	0	+	0	2	94	96	0.0
CP008925.1	h6.sal.bam	other	832404	832404	0	+	4	0	97	96	4.0
CP008925.1	h6.sal.bam	other	832405	832405	0	+	5	7	102	96	5.0
CP008925.1	h6.sal.bam	other	832406	832406	0	+	2	3	102	89	2.0
CP008925.1	h6.sal.bam	other	832407	832407	0	+	4	0	106	91	4.0
CP008925.1	h6.sal.bam	other	832408	832408	0	+	2	2	108	91	2.0
CP008925.1	h6.sal.bam	other	832409	832409	0	+	4	2	108	93	4.0
CP008925.1	h6.sal.bam	other	832410	832410	0	+	3	3	111	91	3.0
CP008925.1	h6.sal.bam	other	832411	832411	0	+	6	1	116	94	6.0
CP008925.1	h6.sal.bam	other	832412	832412	0	+	2	0	113	95	2.0
CP008925.1	h6.sal.bam	other	832413	832413	0	+	1	0	114	95	1.0
CP008925.1	h6.sal.bam	other	832414	832414	0	+	3	0	117	95	3.0
CP008925.1	h6.sal.bam	other	832415	832415	0	+	0	2	116	95	0.0
CP008925.1	h6.sal.bam	other	832416	832416	0	+	3	1	116	97	3.0
CP008925.1	h6.sal.bam	other	832417	832417	0	+	1	0	116	96	1.0
CP008925.1	h6.sal.bam	other	832418	832418	0	+	1	0	117	98	1.0
CP008925.1	h6.sal.bam	other	832419	832419	0	+	2	0	117	100	2.0
CP008925.1	h6.sal.bam	other	832420	832420	0	+	5	1	122	105	5.0
CP008925.1	h6.sal.bam	other	832421	832421	0	+	1	3	123	104	1.0
CP008925.1	h6.sal.bam	other	832422	832422	0	+	2	1	123	102	2.0
CP008925.1	h6.sal.bam	other	832423	832423	0	+	1	2	124	104	1.0
CP008925.1	h6.sal.bam	other	832424	832424	0	+	0	0	119	105	0.0
CP008925.1	h6.sal.bam	other	832425	832425	0	+	3	2	122	105	3.0
CP008925.1	h6.sal.bam	other	832426	832426	0	+	1	5	123	103	1.0
CP008925.1	h6.sal.bam	other	832427	832427	0	+	1	0	123	99	1.0
CP008925.1	h6.sal.bam	other	832428	832428	0	+	1	2	123	99	1.0
CP008925.1	h6.sal.bam	other	832429	832429	0	+	2	0	124	97	2.0
CP008925.1	h6.sal.bam	other	832430	832430	0	+	3	0	127	97	3.0
CP008925.1	h6.sal.bam	other	832431	832431	0	+	0	0	126	101	0.0
CP008925.1	h6.sal.bam	other	832432	832432	0	+	1	2	127	103	1.0
CP008925.1	h6.sal.bam	other	832433	832433	0	+	0	1	126	101	0.0
CP008925.1	h6.sal.bam	other	832434	832434	0	+	0	0	122	101	0.0
CP008925.1	h6.sal.bam	other	832435	832435	0	+	1	0	123	101	1.0
CP008925.1	h6.sal.bam	other	832436	832436	0	+	2	1	124	102	2.0
CP008925.1	h6.sal.bam	other	832437	832437	0	+	3	0	124	102	3.0
CP008925.1	h6.sal.bam	other	832438	832438	0	+	1	1	125	102	1.0
CP008925.1	h6.sal.bam	other	832439	832439	0	+	1	3	126	103	1.0
CP008925.1	h6.sal.bam	other	832440	832440	0	+	3	0	125	103	3.0
CP008925.1	h6.sal.bam	other	832441	832441	0	+	1	1	126	105	1.0
CP008925.1	h6.sal.bam	other	832442	832442	0	+	1	2	126	107	1.0
CP008925.1	h6.sal.bam	other	832443	832443	0	+	1	1	123	106	1.0
CP008925.1	h6.sal.bam	other	832444	832444	0	+	1	1	124	106	1.0
CP008925.1	h6.sal.bam	other	832445	832445	0	+	1	1	125	105	1.0
CP008925.1	h6.sal.bam	other	832446	832446	0	+	1	3	126	105	1.0
CP008925.1	h6.sal.bam	other	832447	832447	0	+	2	1	125	107	2.0
CP008925.1	h6.sal.bam	other	832448	832448	0	+	2	1	124	106	2.0
CP008925.1	h6.sal.bam	other	832449	832449	0	+	0	4	124	107	0.0
CP008925.1	h6.sal.bam	other	832450	832450	0	+	2	1	126	105	2.0
CP008925.1	h6.sal.bam	other	832451	832451	0	+	0	0	123	104	0.0
CP008925.1	h6.sal.bam	other	832452	832452	0	+	3	2	125	105	3.0
CP008925.1	h6.sal.bam	other	832453	832453	0	+	6	1	128	103	6.0
CP008925.1	h6.sal.bam	other	832454	832454	0	+	0	1	128	102	0.0
CP008925.1	h6.sal.bam	other	832455	832455	0	+	1	1	129	101	1.0
CP008925.1	h6.sal.bam	other	832456	832456	0	+	0	4	128	101	0.0
CP008925.1	h6.sal.bam	other	832457	832457	0	+	0	0	126	105	0.0
CP008925.1	h6.sal.bam	other	832458	832458	0	+	0	2	125	105	0.0
CP008925.1	h6.sal.bam	other	832459	832459	0	+	0	0	125	103	0.0
CP008925.1	h6.sal.bam	other	832460	832460	0	+	0	1	124	110	0.0
CP008925.1	h6.sal.bam	other	832461	832461	0	+	0	1	123	110	0.0
CP008925.1	h6.sal.bam	other	832462	832462	0	+	1	2	123	109	1.0
CP008925.1	h6.sal.bam	other	832463	832463	0	+	5	0	128	107	5.0
CP008925.1	h6.sal.bam	other	832464	832464	0	+	1	0	125	107	1.0
CP008925.1	h6.sal.bam	other	832465	832465	0	+	1	1	124	107	1.0
CP008925.1	h6.sal.bam	other	832466	832466	0	+	2	1	122	106	2.0
CP008925.1	h6.sal.bam	other	832467	832467	0	+	5	1	125	110	5.0
CP008925.1	h6.sal.bam	other	832468	832468	0	+	0	2	125	109	0.0
CP008925.1	h6.sal.bam	other	832469	832469	0	+	3	6	128	110	3.0
CP008925.1	h6.sal.bam	other	832470	832470	0	+	3	4	131	105	3.0
CP008925.1	h6.sal.bam	other	832471	832471	0	+	1	0	132	102	1.0
CP008925.1	h6.sal.bam	other	832472	832472	0	+	1	2	133	104	1.0
CP008925.1	h6.sal.bam	other	832473	832473	0	+	3	0	128	103	3.0
CP008925.1	h6.sal.bam	other	832474	832474	0	+	1	0	129	104	1.0
CP008925.1	h6.sal.bam	other	832475	832475	0	+	2	0	130	108	2.0
CP008925.1	h6.sal.bam	other	832476	832476	0	+	1	1	130	109	1.0
CP008925.1	h6.sal.bam	other	832477	832477	0	+	0	1	125	109	0.0
CP008925.1	h6.sal.bam	other	832478	832478	0	+	1	1	126	108	1.0
CP008925.1	h6.sal.bam	other	832479	832479	0	+	3	3	125	108	3.0
CP008925.1	h6.sal.bam	other	832480	832480	0	+	0	0	120	105	0.0
CP008925.1	h6.sal.bam	other	832481	832481	0	+	1	2	120	107	1.0
CP008925.1	h6.sal.bam	other	832482	832482	0	+	1	2	117	106	1.0
CP008925.1	h6.sal.bam	other	832483	832483	0	+	0	2	116	104	0.0
CP008925.1	h6.sal.bam	other	832484	832484	0	+	0	5	112	107	0.0
CP008925.1	h6.sal.bam	other	832485	832485	0	+	0	1	109	104	0.0
CP008925.1	h6.sal.bam	other	832486	832486	0	+	1	2	103	104	1.0
CP008925.1	h6.sal.bam	other	832487	832487	0	+	1	0	102	102	1.0
CP008925.1	h6.sal.bam	other	832488	832488	0	+	1	0	100	102	1.0
CP008925.1	h6.sal.bam	other	832489	832489	0	+	0	3	94	102	0.0
CP008925.1	h6.sal.bam	other	832490	832490	0	+	1	1	95	99	1.0
CP008925.1	h6.sal.bam	other	832491	832491	0	+	0	1	95	100	0.0
CP008925.1	h6.sal.bam	other	832492	832492	0	+	4	1	98	100	4.0
CP008925.1	h6.sal.bam	other	832493	832493	0	+	0	2	98	99	0.0
CP008925.1	h6.sal.bam	other	832494	832494	0	+	3	5	98	101	3.0
CP008925.1	h6.sal.bam	other	832495	832495	0	+	0	1	95	97	0.0
CP008925.1	h6.sal.bam	other	832496	832496	0	+	2	3	96	98	2.0
CP008925.1	h6.sal.bam	other	832497	832497	0	+	0	1	94	96	0.0
CP008925.1	h6.sal.bam	other	832498	832498	0	+	0	2	90	97	0.0
CP008925.1	h6.sal.bam	other	832499	832499	0	+	4	0	94	97	4.0
CP008925.1	h6.sal.bam	other	832500	832500	0	+	0	0	94	97	0.0
CP008925.1	h6.sal.bam	other	832501	832501	0	+	0	1	93	100	0.0
CP008925.1	h6.sal.bam	other	832502	832502	0	+	0	0	92	100	0.0
CP008925.1	h6.sal.bam	other	832503	832503	0	+	1	0	91	105	1.0
CP008925.1	h6.sal.bam	other	832504	832504	0	+	1	4	92	105	1.0
CP008925.1	h6.sal.bam	other	832505	832505	0	+	2	2	91	101	2.0
CP008925.1	h6.sal.bam	other	832506	832506	0	+	1	0	92	104	1.0
CP008925.1	h6.sal.bam	other	832507	832507	0	+	0	1	91	105	0.0
CP008925.1	h6.sal.bam	other	832508	832508	0	+	0	0	91	104	0.0
CP008925.1	h6.sal.bam	other	832509	832509	0	+	4	1	95	105	4.0
CP008925.1	h6.sal.bam	other	832510	832510	0	+	1	0	94	104	1.0
CP008925.1	h6.sal.bam	other	832511	832511	0	+	3	1	95	106	3.0
CP008925.1	h6.sal.bam	other	832512	832512	0	+	2	0	95	105	2.0
CP008925.1	h6.sal.bam	other	832513	832513	0	+	3	2	97	105	3.0
CP008925.1	h6.sal.bam	other	832514	832514	0	+	0	3	96	104	0.0
CP008925.1	h6.sal.bam	other	832515	832515	0	+	3	2	96	101	3.0
CP008925.1	h6.sal.bam	other	832516	832516	0	+	1	3	96	99	1.0
CP008925.1	h6.sal.bam	other	832517	832517	0	+	3	1	98	98	3.0
CP008925.1	h6.sal.bam	other	832518	832518	0	+	1	1	98	98	1.0
CP008925.1	h6.sal.bam	other	832519	832519	0	+	3	0	99	98	3.0
CP008925.1	h6.sal.bam	other	832520	832520	0	+	0	1	99	98	0.0
CP008925.1	h6.sal.bam	other	832521	832521	0	+	3	6	101	99	3.0
CP008925.1	h6.sal.bam	other	832522	832522	0	+	0	0	99	93	0.0
CP008925.1	h6.sal.bam	other	832523	832523	0	+	2	3	99	94	2.0
CP008925.1	h6.sal.bam	other	832524	832524	0	+	1	1	98	92	1.0
CP008925.1	h6.sal.bam	other	832525	832525	0	+	1	0	97	93	1.0
CP008925.1	h6.sal.bam	other	832526	832526	0	+	7	1	104	93	7.0
CP008925.1	h6.sal.bam	other	832527	832527	0	+	0	3	101	92	0.0
CP008925.1	h6.sal.bam	other	832528	832528	0	+	1	3	96	94	1.0
CP008925.1	h6.sal.bam	other	832529	832529	0	+	8	1	104	92	8.0
CP008925.1	h6.sal.bam	other	832530	832530	0	+	1	1	104	91	1.0
CP008925.1	h6.sal.bam	other	832531	832531	0	+	0	2	104	92	0.0
CP008925.1	h6.sal.bam	other	832532	832532	0	+	0	4	103	90	0.0
CP008925.1	h6.sal.bam	other	832533	832533	0	+	2	1	105	88	2.0
CP008925.1	h6.sal.bam	other	832534	832534	0	+	10	1	115	87	10.0
CP008925.1	h6.sal.bam	other	832535	832535	0	+	0	0	115	86	0.0
CP008925.1	h6.sal.bam	other	832536	832536	0	+	2	0	116	86	2.0
CP008925.1	h6.sal.bam	other	832537	832537	0	+	1	0	117	86	1.0
CP008925.1	h6.sal.bam	other	832538	832538	0	+	1	1	113	89	1.0
CP008925.1	h6.sal.bam	other	832539	832539	0	+	0	1	111	89	0.0
CP008925.1	h6.sal.bam	other	832540	832540	0	+	0	3	111	88	0.0
CP008925.1	h6.sal.bam	other	832541	832541	0	+	0	0	109	88	0.0
CP008925.1	h6.sal.bam	other	832542	832542	0	+	3	4	107	93	3.0
CP008925.1	h6.sal.bam	other	832543	832543	0	+	1	0	108	89	1.0
CP008925.1	h6.sal.bam	other	832544	832544	0	+	2	1	107	90	2.0
CP008925.1	h6.sal.bam	other	832545	832545	0	+	1	1	106	91	1.0
CP008925.1	h6.sal.bam	other	832546	832546	0	+	0	2	105	93	0.0
CP008925.1	h6.sal.bam	other	832547	832547	0	+	2	3	105	92	2.0
CP008925.1	h6.sal.bam	other	832548	832548	0	+	1	2	104	90	1.0
CP008925.1	h6.sal.bam	other	832549	832549	0	+	2	2	105	88	2.0
CP008925.1	h6.sal.bam	other	832550	832550	0	+	5	1	109	86	5.0
CP008925.1	h6.sal.bam	other	832551	832551	0	+	2	1	110	89	2.0
CP008925.1	h6.sal.bam	other	832552	832552	0	+	2	0	112	88	2.0
CP008925.1	h6.sal.bam	other	832553	832553	0	+	0	1	111	92	0.0
CP008925.1	h6.sal.bam	other	832554	832554	0	+	2	2	110	94	2.0
CP008925.1	h6.sal.bam	other	832555	832555	0	+	1	1	111	93	1.0
CP008925.1	h6.sal.bam	other	832556	832556	0	+	1	0	111	93	1.0
CP008925.1	h6.sal.bam	other	832557	832557	0	+	0	2	110	95	0.0
CP008925.1	h6.sal.bam	other	832558	832558	0	+	4	2	114	99	4.0
CP008925.1	h6.sal.bam	other	832559	832559	0	+	4	1	118	97	4.0
CP008925.1	h6.sal.bam	other	832560	832560	0	+	3	1	121	96	3.0
CP008925.1	h6.sal.bam	other	832561	832561	0	+	2	0	122	98	2.0
CP008925.1	h6.sal.bam	other	832562	832562	0	+	3	0	124	98	3.0
CP008925.1	h6.sal.bam	other	832563	832563	0	+	0	0	123	100	0.0
CP008925.1	h6.sal.bam	other	832564	832564	0	+	2	0	125	100	2.0
CP008925.1	h6.sal.bam	other	832565	832565	0	+	1	2	125	105	1.0
CP008925.1	h6.sal.bam	other	832566	832566	0	+	2	1	127	103	2.0
CP008925.1	h6.sal.bam	other	832567	832567	0	+	2	3	126	102	2.0
CP008925.1	h6.sal.bam	other	832568	832568	0	+	0	1	126	99	0.0
CP008925.1	h6.sal.bam	other	832569	832569	0	+	1	1	124	101	1.0
CP008925.1	h6.sal.bam	other	832570	832570	0	+	1	3	125	101	1.0
CP008925.1	h6.sal.bam	other	832571	832571	0	+	3	1	126	99	3.0
CP008925.1	h6.sal.bam	other	832572	832572	0	+	0	2	126	98	0.0
CP008925.1	h6.sal.bam	other	832573	832573	0	+	4	2	126	96	4.0
CP008925.1	h6.sal.bam	other	832574	832574	0	+	4	3	130	94	4.0
CP008925.1	h6.sal.bam	other	832575	832575	0	+	2	1	132	95	2.0
CP008925.1	h6.sal.bam	other	832576	832576	0	+	1	0	133	94	1.0
CP008925.1	h6.sal.bam	other	832577	832577	0	+	3	5	136	102	3.0
CP008925.1	h6.sal.bam	other	832578	832578	0	+	0	0	135	100	0.0
CP008925.1	h6.sal.bam	other	832579	832579	0	+	1	0	133	100	1.0
CP008925.1	h6.sal.bam	other	832580	832580	0	+	2	5	135	103	2.0
CP008925.1	h6.sal.bam	other	832581	832581	0	+	1	1	135	98	1.0
CP008925.1	h6.sal.bam	other	832582	832582	0	+	0	0	135	98	0.0
CP008925.1	h6.sal.bam	other	832583	832583	0	+	0	1	135	98	0.0
CP008925.1	h6.sal.bam	other	832584	832584	0	+	2	1	133	97	2.0
CP008925.1	h6.sal.bam	other	832585	832585	0	+	0	1	132	99	0.0
CP008925.1	h6.sal.bam	other	832586	832586	0	+	1	0	130	99	1.0
CP008925.1	h6.sal.bam	other	832587	832587	0	+	1	1	126	100	1.0
CP008925.1	h6.sal.bam	other	832588	832588	0	+	0	0	126	99	0.0
CP008925.1	h6.sal.bam	other	832589	832589	0	+	1	0	124	99	1.0
CP008925.1	h6.sal.bam	other	832590	832590	0	+	1	0	125	99	1.0
CP008925.1	h6.sal.bam	other	832591	832591	0	+	3	2	125	99	3.0
CP008925.1	h6.sal.bam	other	832592	832592	0	+	1	1	124	97	1.0
CP008925.1	h6.sal.bam	other	832593	832593	0	+	0	0	123	109	0.0
CP008925.1	h6.sal.bam	other	832594	832594	0	+	0	0	121	109	0.0
CP008925.1	h6.sal.bam	other	832595	832595	0	+	0	2	121	110	0.0
CP008925.1	h6.sal.bam	other	832596	832596	0	+	1	0	119	108	1.0
CP008925.1	h6.sal.bam	other	832597	832597	0	+	2	3	120	108	2.0
CP008925.1	h6.sal.bam	other	832598	832598	0	+	1	1	119	110	1.0
CP008925.1	h6.sal.bam	other	832599	832599	0	+	0	3	118	111	0.0
CP008925.1	h6.sal.bam	other	832600	832600	0	+	3	1	120	108	3.0
CP008925.1	h6.sal.bam	other	832601	832601	0	+	0	0	113	107	0.0
CP008925.1	h6.sal.bam	other	832602	832602	0	+	1	2	114	111	1.0
CP008925.1	h6.sal.bam	other	832603	832603	0	+	3	1	107	111	3.0
CP008925.1	h6.sal.bam	other	832604	832604	0	+	1	0	108	111	1.0
CP008925.1	h6.sal.bam	other	832605	832605	0	+	2	2	110	111	2.0
CP008925.1	h6.sal.bam	other	832606	832606	0	+	2	0	111	109	2.0
CP008925.1	h6.sal.bam	other	832607	832607	0	+	1	2	112	112	1.0
CP008925.1	h6.sal.bam	other	832608	832608	0	+	4	0	113	110	4.0
CP008925.1	h6.sal.bam	other	832609	832609	0	+	1	0	106	110	1.0
CP008925.1	h6.sal.bam	other	832610	832610	0	+	4	0	110	115	4.0
CP008925.1	h6.sal.bam	other	832611	832611	0	+	0	3	108	117	0.0
CP008925.1	h6.sal.bam	other	832612	832612	0	+	3	0	110	116	3.0
CP008925.1	h6.sal.bam	other	832613	832613	0	+	2	1	112	116	2.0
CP008925.1	h6.sal.bam	other	832614	832614	0	+	0	5	112	115	0.0
CP008925.1	h6.sal.bam	other	832615	832615	0	+	1	4	113	113	1.0
CP008925.1	h6.sal.bam	other	832616	832616	0	+	1	1	114	110	1.0
CP008925.1	h6.sal.bam	other	832617	832617	0	+	4	1	115	110	4.0
CP008925.1	h6.sal.bam	other	832618	832618	0	+	2	1	116	109	2.0
CP008925.1	h6.sal.bam	other	832619	832619	0	+	7	0	120	110	7.0
CP008925.1	h6.sal.bam	other	832620	832620	0	+	0	3	120	110	0.0
CP008925.1	h6.sal.bam	other	832621	832621	0	+	1	1	121	111	1.0
CP008925.1	h6.sal.bam	other	832622	832622	0	+	3	1	122	110	3.0
CP008925.1	h6.sal.bam	other	832623	832623	0	+	2	1	121	109	2.0
CP008925.1	h6.sal.bam	other	832624	832624	0	+	1	0	116	108	1.0
CP008925.1	h6.sal.bam	other	832625	832625	0	+	2	4	116	109	2.0
CP008925.1	h6.sal.bam	other	832626	832626	0	+	3	3	119	106	3.0
CP008925.1	h6.sal.bam	other	832627	832627	0	+	1	3	119	103	1.0
CP008925.1	h6.sal.bam	other	832628	832628	0	+	1	1	119	100	1.0
CP008925.1	h6.sal.bam	other	832629	832629	0	+	1	0	117	99	1.0
CP008925.1	h6.sal.bam	other	832630	832630	0	+	0	1	116	99	0.0
CP008925.1	h6.sal.bam	other	832631	832631	0	+	1	2	117	100	1.0
CP008925.1	h6.sal.bam	GTTC	832632	832632	832640	+	4	6	121	100	4.0
CP008925.1	h6.sal.bam	other	832633	832633	0	+	1	1	117	95	1.0
CP008925.1	h6.sal.bam	GTTC	832634	832634	832640	+	4	0	117	94	4.0
CP008925.1	h6.sal.bam	other	832635	832635	0	+	0	2	115	96	0.0
CP008925.1	h6.sal.bam	other	832636	832636	0	+	3	1	116	94	3.0
CP008925.1	h6.sal.bam	other	832637	832637	0	+	0	3	113	94	0.0
CP008925.1	h6.sal.bam	other	832638	832638	0	+	2	0	114	91	2.0
CP008925.1	h6.sal.bam	other	832639	832639	0	+	4	1	117	92	4.0
CP008925.1	h6.sal.bam	other	832640	832640	0	+	2	0	118	92	2.0
CP008925.1	h6.sal.bam	other	832641	832641	0	+	2	0	118	92	2.0
CP008925.1	h6.sal.bam	other	832642	832642	0	+	0	1	116	92	0.0
CP008925.1	h6.sal.bam	other	832643	832643	0	+	2	3	117	92	2.0
CP008925.1	h6.sal.bam	other	832644	832644	0	+	2	0	119	91	2.0
CP008925.1	h6.sal.bam	other	832645	832645	0	+	2	1	120	92	2.0
CP008925.1	h6.sal.bam	other	832646	832646	0	+	0	0	117	91	0.0
CP008925.1	h6.sal.bam	other	832647	832647	0	+	0	0	117	92	0.0
CP008925.1	h6.sal.bam	other	832648	832648	0	+	0	1	109	92	0.0
CP008925.1	h6.sal.bam	GTTC	832649	832649	832640	+	1	3	110	92	1.0
CP008925.1	h6.sal.bam	other	832650	832650	0	+	0	5	108	90	0.0
CP008925.1	h6.sal.bam	GTTC	832651	832651	832640	+	0	3	105	86	0.0
CP008925.1	h6.sal.bam	other	832652	832652	0	+	0	3	104	83	0.0
CP008925.1	h6.sal.bam	other	832653	832653	0	+	2	0	106	81	2.0
CP008925.1	h6.sal.bam	other	832654	832654	0	+	3	3	108	84	3.0
CP008925.1	h6.sal.bam	other	832655	832655	0	+	8	0	114	81	8.0
CP008925.1	h6.sal.bam	other	832656	832656	0	+	2	1	115	81	2.0
CP008925.1	h6.sal.bam	other	832657	832657	0	+	2	0	117	80	2.0
CP008925.1	h6.sal.bam	other	832658	832658	0	+	1	0	118	83	1.0
CP008925.1	h6.sal.bam	other	832659	832659	0	+	0	3	116	85	0.0
CP008925.1	h6.sal.bam	other	832660	832660	0	+	0	2	116	83	0.0
CP008925.1	h6.sal.bam	other	832661	832661	0	+	1	1	116	81	1.0
CP008925.1	h6.sal.bam	other	832662	832662	0	+	1	0	116	81	1.0
CP008925.1	h6.sal.bam	other	832663	832663	0	+	4	4	119	81	4.0
CP008925.1	h6.sal.bam	other	832664	832664	0	+	6	2	125	77	6.0
CP008925.1	h6.sal.bam	other	832665	832665	0	+	3	2	124	77	3.0
CP008925.1	h6.sal.bam	other	832666	832666	0	+	0	4	124	76	0.0
CP008925.1	h6.sal.bam	other	832667	832667	0	+	0	0	124	72	0.0
CP008925.1	h6.sal.bam	other	832668	832668	0	+	3	1	127	72	3.0
CP008925.1	h6.sal.bam	other	832669	832669	0	+	0	1	127	71	0.0
CP008925.1	h6.sal.bam	other	832670	832670	0	+	0	3	127	74	0.0
CP008925.1	h6.sal.bam	other	832671	832671	0	+	0	1	126	72	0.0
CP008925.1	h6.sal.bam	other	832672	832672	0	+	2	1	126	71	2.0
CP008925.1	h6.sal.bam	other	832673	832673	0	+	2	1	127	72	2.0
CP008925.1	h6.sal.bam	other	832674	832674	0	+	0	0	127	71	0.0
CP008925.1	h6.sal.bam	other	832675	832675	0	+	1	2	125	72	1.0
CP008925.1	h6.sal.bam	other	832676	832676	0	+	5	2	130	71	5.0
CP008925.1	h6.sal.bam	other	832677	832677	0	+	1	2	130	70	1.0
CP008925.1	h6.sal.bam	other	832678	832678	0	+	1	1	128	68	1.0
CP008925.1	h6.sal.bam	other	832679	832679	0	+	1	0	128	67	1.0
CP008925.1	h6.sal.bam	other	832680	832680	0	+	2	0	128	67	2.0
CP008925.1	h6.sal.bam	other	832681	832681	0	+	0	3	126	67	0.0
CP008925.1	h6.sal.bam	other	832682	832682	0	+	1	3	126	65	1.0
CP008925.1	h6.sal.bam	other	832683	832683	0	+	1	1	122	62	1.0
CP008925.1	h6.sal.bam	other	832684	832684	0	+	0	1	121	62	0.0
CP008925.1	h6.sal.bam	other	832685	832685	0	+	0	2	117	63	0.0
CP008925.1	h6.sal.bam	other	832686	832686	0	+	4	2	121	61	4.0
CP008925.1	h6.sal.bam	other	832687	832687	0	+	0	0	115	59	0.0
CP008925.1	h6.sal.bam	other	832688	832688	0	+	3	2	118	62	3.0
CP008925.1	h6.sal.bam	other	832689	832689	0	+	2	1	120	60	2.0
CP008925.1	h6.sal.bam	other	832690	832690	0	+	2	1	121	59	2.0
CP008925.1	h6.sal.bam	other	832691	832691	0	+	2	1	122	60	2.0
CP008925.1	h6.sal.bam	other	832692	832692	0	+	0	1	119	61	0.0
CP008925.1	h6.sal.bam	other	832693	832693	0	+	1	1	117	60	1.0
CP008925.1	h6.sal.bam	other	832694	832694	0	+	2	4	113	59	2.0
CP008925.1	h6.sal.bam	other	832695	832695	0	+	3	0	114	55	3.0
CP008925.1	h6.sal.bam	other	832696	832696	0	+	1	0	115	56	1.0
CP008925.1	h6.sal.bam	other	832697	832697	0	+	0	0	112	56	0.0
CP008925.1	h6.sal.bam	other	832698	832698	0	+	0	0	109	56	0.0
CP008925.1	h6.sal.bam	other	832699	832699	0	+	0	1	109	58	0.0
CP008925.1	h6.sal.bam	other	832700	832700	0	+	1	1	109	57	1.0
CP008925.1	h6.sal.bam	other	832701	832701	0	+	0	0	105	56	0.0
CP008925.1	h6.sal.bam	other	832702	832702	0	+	0	0	103	56	0.0
CP008925.1	h6.sal.bam	other	832703	832703	0	+	3	0	106	56	3.0
CP008925.1	h6.sal.bam	other	832704	832704	0	+	2	1	105	56	2.0
CP008925.1	h6.sal.bam	other	832705	832705	0	+	1	1	105	55	1.0
CP008925.1	h6.sal.bam	other	832706	832706	0	+	3	2	107	58	3.0
CP008925.1	h6.sal.bam	other	832707	832707	0	+	1	1	106	58	1.0
CP008925.1	h6.sal.bam	other	832708	832708	0	+	0	0	102	58	0.0
CP008925.1	h6.sal.bam	other	832709	832709	0	+	1	2	103	59	1.0
CP008925.1	h6.sal.bam	other	832710	832710	0	+	3	0	106	58	3.0
CP008925.1	h6.sal.bam	other	832711	832711	0	+	2	1	105	58	2.0
CP008925.1	h6.sal.bam	other	832712	832712	0	+	2	0	104	59	2.0
CP008925.1	h6.sal.bam	other	832713	832713	0	+	3	1	107	63	3.0
CP008925.1	h6.sal.bam	other	832714	832714	0	+	0	1	105	63	0.0
CP008925.1	h6.sal.bam	other	832715	832715	0	+	1	0	104	64	1.0
CP008925.1	h6.sal.bam	other	832716	832716	0	+	0	0	102	64	0.0
CP008925.1	h6.sal.bam	other	832717	832717	0	+	2	1	101	67	2.0
CP008925.1	h6.sal.bam	other	832718	832718	0	+	1	2	102	66	1.0
CP008925.1	h6.sal.bam	other	832719	832719	0	+	0	1	99	66	0.0
CP008925.1	h6.sal.bam	other	832720	832720	0	+	0	1	99	66	0.0
CP008925.1	h6.sal.bam	other	832721	832721	0	+	2	0	101	68	2.0
CP008925.1	h6.sal.bam	other	832722	832722	0	+	1	0	102	68	1.0
CP008925.1	h6.sal.bam	other	832723	832723	0	+	1	1	103	68	1.0
CP008925.1	h6.sal.bam	other	832724	832724	0	+	1	1	103	129	1.0
CP008925.1	h6.sal.bam	other	832725	832725	0	+	0	1	103	128	0.0
CP008925.1	h6.sal.bam	other	832726	832726	0	+	2	0	105	127	2.0
CP008925.1	h6.sal.bam	other	832727	832727	0	+	1	1	106	128	1.0
CP008925.1	h6.sal.bam	other	832728	832728	0	+	0	3	100	127	0.0
CP008925.1	h6.sal.bam	other	832729	832729	0	+	2	1	102	124	2.0
CP008925.1	h6.sal.bam	other	832730	832730	0	+	2	0	97	124	2.0
CP008925.1	h6.sal.bam	other	832731	832731	0	+	0	2	96	125	0.0
CP008925.1	h6.sal.bam	other	832732	832732	0	+	2	1	96	124	2.0
CP008925.1	h6.sal.bam	other	832733	832733	0	+	1	1	96	124	1.0
CP008925.1	h6.sal.bam	other	832734	832734	0	+	2	1	98	125	2.0
CP008925.1	h6.sal.bam	other	832735	832735	0	+	0	0	98	126	0.0
CP008925.1	h6.sal.bam	other	832736	832736	0	+	0	1	96	127	0.0
CP008925.1	h6.sal.bam	other	832737	832737	0	+	1	0	96	127	1.0
CP008925.1	h6.sal.bam	other	832738	832738	0	+	1	0	88	127	1.0
CP008925.1	h6.sal.bam	other	832739	832739	0	+	1	2	89	127	1.0
CP008925.1	h6.sal.bam	other	832740	832740	0	+	0	1	86	131	0.0
CP008925.1	h6.sal.bam	other	832741	832741	0	+	1	3	87	195	1.0
CP008925.1	h6.sal.bam	other	832742	832742	0	+	0	1	86	195	0.0
CP008925.1	h6.sal.bam	other	832743	832743	0	+	2	0	86	194	2.0
CP008925.1	h6.sal.bam	other	832744	832744	0	+	1	1	87	194	1.0
CP008925.1	h6.sal.bam	other	832745	832745	0	+	2	1	89	195	2.0
CP008925.1	h6.sal.bam	other	832746	832746	0	+	1	1	90	196	1.0
CP008925.1	h6.sal.bam	other	832747	832747	0	+	1	0	87	195	1.0
CP008925.1	h6.sal.bam	other	832748	832748	0	+	1	0	87	195	1.0
CP008925.1	h6.sal.bam	other	832749	832749	0	+	0	1	87	195	0.0
CP008925.1	h6.sal.bam	other	832750	832750	0	+	2	1	89	194	2.0
CP008925.1	h6.sal.bam	other	832751	832751	0	+	2	1	86	194	2.0
CP008925.1	h6.sal.bam	other	832752	832752	0	+	2	0	86	194	2.0
CP008925.1	h6.sal.bam	other	832753	832753	0	+	0	0	86	194	0.0
CP008925.1	h6.sal.bam	other	832754	832754	0	+	2	0	87	196	2.0
CP008925.1	h6.sal.bam	other	832755	832755	0	+	2	1	87	196	2.0
CP008925.1	h6.sal.bam	other	832756	832756	0	+	1	0	87	195	1.0
CP008925.1	h6.sal.bam	other	832757	832757	0	+	1	0	87	196	1.0
CP008925.1	h6.sal.bam	other	832758	832758	0	+	0	1	87	196	0.0
CP008925.1	h6.sal.bam	other	832759	832759	0	+	2	2	89	195	2.0
CP008925.1	h6.sal.bam	other	832760	832760	0	+	1	1	90	194	1.0
CP008925.1	h6.sal.bam	other	832761	832761	0	+	0	2	86	194	0.0
CP008925.1	h6.sal.bam	other	832762	832762	0	+	1	0	87	192	1.0
CP008925.1	h6.sal.bam	other	832763	832763	0	+	0	0	84	192	0.0
CP008925.1	h6.sal.bam	other	832764	832764	0	+	3	1	85	192	3.0
CP008925.1	h6.sal.bam	other	832765	832765	0	+	2	1	83	192	2.0
CP008925.1	h6.sal.bam	other	832766	832766	0	+	2	2	85	191	2.0
CP008925.1	h6.sal.bam	other	832767	832767	0	+	0	0	85	189	0.0
CP008925.1	h6.sal.bam	other	832768	832768	0	+	1	0	85	189	1.0
CP008925.1	h6.sal.bam	other	832769	832769	0	+	2	0	82	191	2.0
CP008925.1	h6.sal.bam	other	832770	832770	0	+	0	1	81	191	0.0
CP008925.1	h6.sal.bam	other	832771	832771	0	+	0	2	81	193	0.0
CP008925.1	h6.sal.bam	other	832772	832772	0	+	3	0	84	193	3.0
CP008925.1	h6.sal.bam	other	832773	832773	0	+	4	0	88	193	4.0
CP008925.1	h6.sal.bam	other	832774	832774	0	+	3	0	90	193	3.0
CP008925.1	h6.sal.bam	other	832775	832775	0	+	0	0	90	193	0.0
CP008925.1	h6.sal.bam	other	832776	832776	0	+	1	0	91	195	1.0
CP008925.1	h6.sal.bam	other	832777	832777	0	+	0	2	91	195	0.0
CP008925.1	h6.sal.bam	other	832778	832778	0	+	0	1	88	197	0.0
CP008925.1	h6.sal.bam	other	832779	832779	0	+	1	1	87	197	1.0
CP008925.1	h6.sal.bam	other	832780	832780	0	+	0	0	86	196	0.0
CP008925.1	h6.sal.bam	other	832781	832781	0	+	0	2	83	196	0.0
CP008925.1	h6.sal.bam	other	832782	832782	0	+	0	1	82	194	0.0
CP008925.1	h6.sal.bam	other	832783	832783	0	+	1	1	83	193	1.0
CP008925.1	h6.sal.bam	other	832784	832784	0	+	2	1	84	192	2.0
CP008925.1	h6.sal.bam	other	832785	832785	0	+	1	1	82	191	1.0
CP008925.1	h6.sal.bam	other	832786	832786	0	+	1	1	77	193	1.0
CP008925.1	h6.sal.bam	other	832787	832787	0	+	0	4	77	192	0.0
CP008925.1	h6.sal.bam	other	832788	832788	0	+	0	1	76	188	0.0
CP008925.1	h6.sal.bam	other	832789	832789	0	+	1	2	77	187	1.0
CP008925.1	h6.sal.bam	other	832790	832790	0	+	1	1	77	185	1.0
CP008925.1	h6.sal.bam	other	832791	832791	0	+	1	2	78	184	1.0
CP008925.1	h6.sal.bam	other	832792	832792	0	+	0	1	75	182	0.0
CP008925.1	h6.sal.bam	other	832793	832793	0	+	0	1	74	187	0.0
CP008925.1	h6.sal.bam	other	832794	832794	0	+	0	1	74	186	0.0
CP008925.1	h6.sal.bam	other	832795	832795	0	+	1	3	75	185	1.0
CP008925.1	h6.sal.bam	other	832796	832796	0	+	1	0	74	185	1.0
CP008925.1	h6.sal.bam	other	832797	832797	0	+	0	0	73	185	0.0
CP008925.1	h6.sal.bam	GTTC	832798	832798	832806	+	1	63	73	186	1.0
CP008925.1	h6.sal.bam	other	832799	832799	0	+	1	0	69	126	1.0
CP008925.1	h6.sal.bam	GTTC	832800	832800	832806	+	74	1	143	126	74.0
CP008925.1	h6.sal.bam	other	832801	832801	0	+	1	0	142	126	1.0
CP008925.1	h6.sal.bam	other	832802	832802	0	+	1	0	138	127	1.0
CP008925.1	h6.sal.bam	other	832803	832803	0	+	1	1	139	128	1.0
CP008925.1	h6.sal.bam	other	832804	832804	0	+	0	0	139	129	0.0
CP008925.1	h6.sal.bam	other	832805	832805	0	+	1	1	140	131	1.0
CP008925.1	h6.sal.bam	other	832806	832806	0	+	3	1	143	131	3.0
CP008925.1	h6.sal.bam	other	832807	832807	0	+	8	1	150	131	8.0
CP008925.1	h6.sal.bam	other	832808	832808	0	+	2	2	151	131	2.0
CP008925.1	h6.sal.bam	other	832809	832809	0	+	1	3	150	130	1.0
CP008925.1	h6.sal.bam	other	832810	832810	0	+	1	0	151	127	1.0
CP008925.1	h6.sal.bam	other	832811	832811	0	+	1	1	152	127	1.0
CP008925.1	h6.sal.bam	other	832812	832812	0	+	1	0	152	126	1.0
CP008925.1	h6.sal.bam	other	832813	832813	0	+	2	4	154	127	2.0
CP008925.1	h6.sal.bam	other	832814	832814	0	+	0	0	153	124	0.0
CP008925.1	h6.sal.bam	GTTC	832815	832815	832806	+	0	70	153	124	0.0
CP008925.1	h6.sal.bam	other	832816	832816	0	+	0	0	151	54	0.0
CP008925.1	h6.sal.bam	GTTC	832817	832817	832806	+	100	1	251	58	100.0
CP008925.1	h6.sal.bam	other	832818	832818	0	+	0	0	249	57	0.0
CP008925.1	h6.sal.bam	other	832819	832819	0	+	0	0	249	60	0.0
CP008925.1	h6.sal.bam	other	832820	832820	0	+	1	2	249	63	1.0
CP008925.1	h6.sal.bam	other	832821	832821	0	+	0	0	248	62	0.0
CP008925.1	h6.sal.bam	other	832822	832822	0	+	1	0	248	62	1.0
CP008925.1	h6.sal.bam	other	832823	832823	0	+	1	0	248	62	1.0
CP008925.1	h6.sal.bam	other	832824	832824	0	+	3	0	251	63	3.0
CP008925.1	h6.sal.bam	other	832825	832825	0	+	2	1	251	64	2.0
CP008925.1	h6.sal.bam	other	832826	832826	0	+	1	1	251	63	1.0
CP008925.1	h6.sal.bam	other	832827	832827	0	+	1	2	251	63	1.0
CP008925.1	h6.sal.bam	other	832828	832828	0	+	1	0	251	63	1.0
CP008925.1	h6.sal.bam	other	832829	832829	0	+	0	1	250	63	0.0
CP008925.1	h6.sal.bam	other	832830	832830	0	+	2	0	250	62	2.0
CP008925.1	h6.sal.bam	other	832831	832831	0	+	0	0	249	63	0.0
CP008925.1	h6.sal.bam	other	832832	832832	0	+	0	0	248	65	0.0
CP008925.1	h6.sal.bam	other	832833	832833	0	+	0	1	248	67	0.0
CP008925.1	h6.sal.bam	other	832834	832834	0	+	6	1	252	69	6.0
CP008925.1	h6.sal.bam	other	832835	832835	0	+	2	0	253	68	2.0
CP008925.1	h6.sal.bam	other	832836	832836	0	+	1	0	254	71	1.0
CP008925.1	h6.sal.bam	other	832837	832837	0	+	0	0	253	75	0.0
CP008925.1	h6.sal.bam	other	832838	832838	0	+	4	0	257	78	4.0
CP008925.1	h6.sal.bam	other	832839	832839	0	+	1	1	255	79	1.0
CP008925.1	h6.sal.bam	other	832840	832840	0	+	2	0	254	79	2.0
CP008925.1	h6.sal.bam	other	832841	832841	0	+	1	0	253	79	1.0
CP008925.1	h6.sal.bam	other	832842	832842	0	+	2	1	255	79	2.0
CP008925.1	h6.sal.bam	other	832843	832843	0	+	1	1	255	78	1.0
CP008925.1	h6.sal.bam	other	832844	832844	0	+	3	0	256	79	3.0
CP008925.1	h6.sal.bam	other	832845	832845	0	+	0	3	256	79	0.0
CP008925.1	h6.sal.bam	other	832846	832846	0	+	2	2	258	76	2.0
CP008925.1	h6.sal.bam	other	832847	832847	0	+	3	0	255	74	3.0
CP008925.1	h6.sal.bam	other	832848	832848	0	+	4	0	255	81	4.0
CP008925.1	h6.sal.bam	other	832849	832849	0	+	1	2	256	81	1.0
CP008925.1	h6.sal.bam	other	832850	832850	0	+	3	0	259	80	3.0
CP008925.1	h6.sal.bam	other	832851	832851	0	+	1	2	259	80	1.0
CP008925.1	h6.sal.bam	other	832852	832852	0	+	3	2	262	78	3.0
CP008925.1	h6.sal.bam	other	832853	832853	0	+	2	1	264	80	2.0
CP008925.1	h6.sal.bam	other	832854	832854	0	+	0	0	263	79	0.0
CP008925.1	h6.sal.bam	other	832855	832855	0	+	0	0	263	81	0.0
CP008925.1	h6.sal.bam	other	832856	832856	0	+	1	0	264	83	1.0
CP008925.1	h6.sal.bam	other	832857	832857	0	+	0	0	263	84	0.0
CP008925.1	h6.sal.bam	other	832858	832858	0	+	0	1	263	85	0.0
CP008925.1	h6.sal.bam	other	832859	832859	0	+	1	0	262	89	1.0
CP008925.1	h6.sal.bam	other	832860	832860	0	+	0	2	261	90	0.0
CP008925.1	h6.sal.bam	other	832861	832861	0	+	1	0	261	88	1.0
CP008925.1	h6.sal.bam	other	832862	832862	0	+	2	0	263	91	2.0
CP008925.1	h6.sal.bam	other	832863	832863	0	+	1	0	263	93	1.0
CP008925.1	h6.sal.bam	other	832864	832864	0	+	1	0	263	95	1.0
CP008925.1	h6.sal.bam	other	832865	832865	0	+	1	1	263	95	1.0
CP008925.1	h6.sal.bam	other	832866	832866	0	+	0	1	263	94	0.0
CP008925.1	h6.sal.bam	other	832867	832867	0	+	0	4	263	94	0.0
CP008925.1	h6.sal.bam	other	832868	832868	0	+	0	0	262	91	0.0
CP008925.1	h6.sal.bam	other	832869	832869	0	+	0	1	261	92	0.0
CP008925.1	h6.sal.bam	other	832870	832870	0	+	0	2	254	93	0.0
CP008925.1	h6.sal.bam	other	832871	832871	0	+	1	0	255	91	1.0
CP008925.1	h6.sal.bam	other	832872	832872	0	+	1	1	255	93	1.0
CP008925.1	h6.sal.bam	other	832873	832873	0	+	0	5	187	92	0.0
CP008925.1	h6.sal.bam	other	832874	832874	0	+	0	0	186	89	0.0
CP008925.1	h6.sal.bam	other	832875	832875	0	+	0	1	185	89	0.0
CP008925.1	h6.sal.bam	other	832876	832876	0	+	2	2	184	89	2.0
CP008925.1	h6.sal.bam	other	832877	832877	0	+	1	1	185	91	1.0
CP008925.1	h6.sal.bam	other	832878	832878	0	+	3	3	187	91	3.0
CP008925.1	h6.sal.bam	other	832879	832879	0	+	0	1	182	89	0.0
CP008925.1	h6.sal.bam	other	832880	832880	0	+	0	1	182	88	0.0
CP008925.1	h6.sal.bam	other	832881	832881	0	+	0	1	182	87	0.0
CP008925.1	h6.sal.bam	other	832882	832882	0	+	1	1	176	87	1.0
CP008925.1	h6.sal.bam	other	832883	832883	0	+	0	0	173	86	0.0
CP008925.1	h6.sal.bam	other	832884	832884	0	+	0	0	173	86	0.0
CP008925.1	h6.sal.bam	other	832885	832885	0	+	1	0	173	89	1.0
CP008925.1	h6.sal.bam	other	832886	832886	0	+	1	1	173	90	1.0
CP008925.1	h6.sal.bam	other	832887	832887	0	+	0	1	172	89	0.0
CP008925.1	h6.sal.bam	other	832888	832888	0	+	0	0	169	93	0.0
CP008925.1	h6.sal.bam	other	832889	832889	0	+	0	1	163	100	0.0
CP008925.1	h6.sal.bam	other	832890	832890	0	+	0	1	163	99	0.0
CP008925.1	h6.sal.bam	other	832891	832891	0	+	0	2	131	100	0.0
CP008925.1	h6.sal.bam	other	832892	832892	0	+	1	1	73	98	1.0
CP008925.1	h6.sal.bam	other	832893	832893	0	+	1	2	74	100	1.0
CP008925.1	h6.sal.bam	other	832894	832894	0	+	0	3	74	98	0.0
CP008925.1	h6.sal.bam	other	832895	832895	0	+	0	0	73	97	0.0
CP008925.1	h6.sal.bam	other	832896	832896	0	+	1	0	74	98	1.0
CP008925.1	h6.sal.bam	other	832897	832897	0	+	2	0	76	101	2.0
CP008925.1	h6.sal.bam	other	832898	832898	0	+	2	1	76	101	2.0
CP008925.1	h6.sal.bam	other	832899	832899	0	+	1	0	72	100	1.0
CP008925.1	h6.sal.bam	other	832900	832900	0	+	1	0	73	102	1.0
CP008925.1	h6.sal.bam	other	832901	832901	0	+	1	1	72	107	1.0
CP008925.1	h6.sal.bam	other	832902	832902	0	+	0	2	72	106	0.0
CP008925.1	h6.sal.bam	other	832903	832903	0	+	0	0	71	107	0.0
CP008925.1	h6.sal.bam	other	832904	832904	0	+	1	0	72	107	1.0
CP008925.1	h6.sal.bam	other	832905	832905	0	+	0	1	69	110	0.0
CP008925.1	h6.sal.bam	other	832906	832906	0	+	1	2	70	111	1.0
CP008925.1	h6.sal.bam	other	832907	832907	0	+	4	2	73	109	4.0
CP008925.1	h6.sal.bam	other	832908	832908	0	+	1	3	74	107	1.0
CP008925.1	h6.sal.bam	other	832909	832909	0	+	3	3	71	108	3.0
CP008925.1	h6.sal.bam	other	832910	832910	0	+	2	4	72	106	2.0
CP008925.1	h6.sal.bam	other	832911	832911	0	+	0	1	71	102	0.0
CP008925.1	h6.sal.bam	other	832912	832912	0	+	1	2	72	101	1.0
CP008925.1	h6.sal.bam	other	832913	832913	0	+	2	1	70	101	2.0
CP008925.1	h6.sal.bam	other	832914	832914	0	+	2	1	71	101	2.0
CP008925.1	h6.sal.bam	other	832915	832915	0	+	0	0	70	100	0.0
CP008925.1	h6.sal.bam	other	832916	832916	0	+	4	0	73	104	4.0
CP008925.1	h6.sal.bam	other	832917	832917	0	+	0	0	71	104	0.0
CP008925.1	h6.sal.bam	other	832918	832918	0	+	0	2	70	107	0.0
CP008925.1	h6.sal.bam	other	832919	832919	0	+	2	0	70	106	2.0
CP008925.1	h6.sal.bam	other	832920	832920	0	+	1	0	69	107	1.0
CP008925.1	h6.sal.bam	other	832921	832921	0	+	1	6	70	107	1.0
CP008925.1	h6.sal.bam	other	832922	832922	0	+	1	1	67	102	1.0
CP008925.1	h6.sal.bam	other	832923	832923	0	+	3	1	66	101	3.0
CP008925.1	h6.sal.bam	other	832924	832924	0	+	1	1	66	102	1.0
CP008925.1	h6.sal.bam	other	832925	832925	0	+	3	2	65	102	3.0
CP008925.1	h6.sal.bam	other	832926	832926	0	+	2	0	67	100	2.0
CP008925.1	h6.sal.bam	other	832927	832927	0	+	0	1	63	101	0.0
CP008925.1	h6.sal.bam	other	832928	832928	0	+	2	0	65	101	2.0
CP008925.1	h6.sal.bam	other	832929	832929	0	+	0	2	65	101	0.0
CP008925.1	h6.sal.bam	other	832930	832930	0	+	0	2	65	103	0.0
CP008925.1	h6.sal.bam	other	832931	832931	0	+	3	1	67	103	3.0
CP008925.1	h6.sal.bam	other	832932	832932	0	+	3	1	70	102	3.0
CP008925.1	h6.sal.bam	other	832933	832933	0	+	1	6	71	101	1.0
CP008925.1	h6.sal.bam	other	832934	832934	0	+	2	0	72	99	2.0
CP008925.1	h6.sal.bam	other	832935	832935	0	+	2	0	74	103	2.0
CP008925.1	h6.sal.bam	other	832936	832936	0	+	1	3	74	107	1.0
CP008925.1	h6.sal.bam	other	832937	832937	0	+	1	2	73	104	1.0
CP008925.1	h6.sal.bam	other	832938	832938	0	+	0	2	72	102	0.0
CP008925.1	h6.sal.bam	other	832939	832939	0	+	1	0	71	101	1.0
CP008925.1	h6.sal.bam	other	832940	832940	0	+	0	0	71	101	0.0
CP008925.1	h6.sal.bam	other	832941	832941	0	+	2	1	73	105	2.0
CP008925.1	h6.sal.bam	other	832942	832942	0	+	0	1	73	106	0.0
CP008925.1	h6.sal.bam	other	832943	832943	0	+	3	1	76	107	3.0
CP008925.1	h6.sal.bam	other	832944	832944	0	+	0	2	76	109	0.0
CP008925.1	h6.sal.bam	other	832945	832945	0	+	0	1	75	109	0.0
CP008925.1	h6.sal.bam	other	832946	832946	0	+	2	2	77	108	2.0
CP008925.1	h6.sal.bam	other	832947	832947	0	+	2	1	79	107	2.0
CP008925.1	h6.sal.bam	other	832948	832948	0	+	0	1	79	106	0.0
CP008925.1	h6.sal.bam	other	832949	832949	0	+	1	0	80	107	1.0
CP008925.1	h6.sal.bam	other	832950	832950	0	+	2	1	80	110	2.0
CP008925.1	h6.sal.bam	other	832951	832951	0	+	1	3	81	109	1.0
CP008925.1	h6.sal.bam	other	832952	832952	0	+	2	1	78	110	2.0
CP008925.1	h6.sal.bam	other	832953	832953	0	+	6	1	84	110	6.0
CP008925.1	h6.sal.bam	other	832954	832954	0	+	0	0	84	110	0.0
CP008925.1	h6.sal.bam	other	832955	832955	0	+	0	0	84	110	0.0
CP008925.1	h6.sal.bam	other	832956	832956	0	+	0	1	84	110	0.0
CP008925.1	h6.sal.bam	other	832957	832957	0	+	4	0	87	114	4.0
CP008925.1	h6.sal.bam	other	832958	832958	0	+	2	3	89	115	2.0
CP008925.1	h6.sal.bam	other	832959	832959	0	+	1	1	90	113	1.0
CP008925.1	h6.sal.bam	other	832960	832960	0	+	8	0	97	112	8.0
CP008925.1	h6.sal.bam	other	832961	832961	0	+	1	5	98	112	1.0
CP008925.1	h6.sal.bam	other	832962	832962	0	+	0	4	98	114	0.0
CP008925.1	h6.sal.bam	other	832963	832963	0	+	0	3	98	115	0.0
CP008925.1	h6.sal.bam	other	832964	832964	0	+	2	0	100	113	2.0
CP008925.1	h6.sal.bam	other	832965	832965	0	+	3	2	103	116	3.0
CP008925.1	h6.sal.bam	other	832966	832966	0	+	3	1	105	114	3.0
CP008925.1	h6.sal.bam	other	832967	832967	0	+	3	2	107	116	3.0
CP008925.1	h6.sal.bam	other	832968	832968	0	+	0	1	107	115	0.0
CP008925.1	h6.sal.bam	other	832969	832969	0	+	3	1	110	114	3.0
CP008925.1	h6.sal.bam	other	832970	832970	0	+	2	1	112	116	2.0
CP008925.1	h6.sal.bam	other	832971	832971	0	+	2	3	110	117	2.0
CP008925.1	h6.sal.bam	other	832972	832972	0	+	1	0	111	114	1.0
CP008925.1	h6.sal.bam	other	832973	832973	0	+	1	2	111	118	1.0
CP008925.1	h6.sal.bam	other	832974	832974	0	+	2	1	111	117	2.0
CP008925.1	h6.sal.bam	other	832975	832975	0	+	1	4	112	116	1.0
CP008925.1	h6.sal.bam	other	832976	832976	0	+	2	3	113	112	2.0
CP008925.1	h6.sal.bam	other	832977	832977	0	+	1	0	114	115	1.0
CP008925.1	h6.sal.bam	other	832978	832978	0	+	1	2	115	115	1.0
CP008925.1	h6.sal.bam	other	832979	832979	0	+	1	1	115	117	1.0
CP008925.1	h6.sal.bam	other	832980	832980	0	+	0	2	115	116	0.0
CP008925.1	h6.sal.bam	other	832981	832981	0	+	0	1	113	114	0.0
CP008925.1	h6.sal.bam	other	832982	832982	0	+	4	1	114	119	4.0
CP008925.1	h6.sal.bam	GTTC	832983	832983	832991	+	1	2	114	119	1.0
CP008925.1	h6.sal.bam	other	832984	832984	0	+	0	1	109	118	0.0
CP008925.1	h6.sal.bam	GTTC	832985	832985	832991	+	1	0	110	117	1.0
CP008925.1	h6.sal.bam	other	832986	832986	0	+	1	0	109	122	1.0
CP008925.1	h6.sal.bam	other	832987	832987	0	+	1	2	110	122	1.0
CP008925.1	h6.sal.bam	other	832988	832988	0	+	3	1	110	120	3.0
CP008925.1	h6.sal.bam	other	832989	832989	0	+	1	5	111	119	1.0
CP008925.1	h6.sal.bam	other	832990	832990	0	+	1	0	107	114	1.0
CP008925.1	h6.sal.bam	other	832991	832991	0	+	1	2	108	117	1.0
CP008925.1	h6.sal.bam	other	832992	832992	0	+	1	1	109	115	1.0
CP008925.1	h6.sal.bam	other	832993	832993	0	+	0	1	109	114	0.0
CP008925.1	h6.sal.bam	other	832994	832994	0	+	4	1	112	118	4.0
CP008925.1	h6.sal.bam	other	832995	832995	0	+	0	0	109	118	0.0
CP008925.1	h6.sal.bam	other	832996	832996	0	+	1	1	108	119	1.0
CP008925.1	h6.sal.bam	other	832997	832997	0	+	0	0	108	118	0.0
CP008925.1	h6.sal.bam	other	832998	832998	0	+	1	2	107	120	1.0
CP008925.1	h6.sal.bam	other	832999	832999	0	+	0	1	106	118	0.0
CP008925.1	h6.sal.bam	GTTC	833000	833000	832991	+	1	0	104	117	1.0
CP008925.1	h6.sal.bam	other	833001	833001	0	+	0	1	102	119	0.0
CP008925.1	h6.sal.bam	GTTC	833002	833002	832991	+	4	1	106	118	4.0
CP008925.1	h6.sal.bam	other	833003	833003	0	+	0	2	104	119	0.0
CP008925.1	h6.sal.bam	other	833004	833004	0	+	3	2	107	119	3.0
CP008925.1	h6.sal.bam	other	833005	833005	0	+	0	2	107	117	0.0
CP008925.1	h6.sal.bam	other	833006	833006	0	+	1	0	102	115	1.0
CP008925.1	h6.sal.bam	other	833007	833007	0	+	1	3	103	118	1.0
CP008925.1	h6.sal.bam	other	833008	833008	0	+	1	2	101	115	1.0
CP008925.1	h6.sal.bam	other	833009	833009	0	+	4	4	105	113	4.0
CP008925.1	h6.sal.bam	other	833010	833010	0	+	0	4	104	110	0.0
CP008925.1	h6.sal.bam	other	833011	833011	0	+	1	0	102	109	1.0
CP008925.1	h6.sal.bam	other	833012	833012	0	+	4	0	106	109	4.0
CP008925.1	h6.sal.bam	other	833013	833013	0	+	0	0	106	111	0.0
CP008925.1	h6.sal.bam	other	833014	833014	0	+	2	0	103	111	2.0
CP008925.1	h6.sal.bam	other	833015	833015	0	+	2	4	105	114	2.0
CP008925.1	h6.sal.bam	other	833016	833016	0	+	1	3	106	112	1.0
CP008925.1	h6.sal.bam	other	833017	833017	0	+	1	2	107	109	1.0
CP008925.1	h6.sal.bam	other	833018	833018	0	+	0	3	107	107	0.0
CP008925.1	h6.sal.bam	other	833019	833019	0	+	4	2	111	104	4.0
CP008925.1	h6.sal.bam	other	833020	833020	0	+	0	0	109	104	0.0
CP008925.1	h6.sal.bam	other	833021	833021	0	+	1	1	110	104	1.0
CP008925.1	h6.sal.bam	other	833022	833022	0	+	1	0	109	105	1.0
CP008925.1	h6.sal.bam	other	833023	833023	0	+	0	2	106	107	0.0
CP008925.1	h6.sal.bam	other	833024	833024	0	+	5	3	110	112	5.0
CP008925.1	h6.sal.bam	other	833025	833025	0	+	0	2	110	109	0.0
CP008925.1	h6.sal.bam	other	833026	833026	0	+	2	1	109	107	2.0
CP008925.1	h6.sal.bam	other	833027	833027	0	+	1	1	104	110	1.0
CP008925.1	h6.sal.bam	other	833028	833028	0	+	1	1	105	112	1.0
CP008925.1	h6.sal.bam	other	833029	833029	0	+	1	2	106	111	1.0
CP008925.1	h6.sal.bam	other	833030	833030	0	+	2	1	108	114	2.0
CP008925.1	h6.sal.bam	other	833031	833031	0	+	2	3	106	113	2.0
CP008925.1	h6.sal.bam	other	833032	833032	0	+	1	1	105	111	1.0
CP008925.1	h6.sal.bam	other	833033	833033	0	+	1	4	106	110	1.0
CP008925.1	h6.sal.bam	other	833034	833034	0	+	2	2	107	107	2.0
CP008925.1	h6.sal.bam	other	833035	833035	0	+	2	1	101	106	2.0
CP008925.1	h6.sal.bam	other	833036	833036	0	+	0	4	100	106	0.0
CP008925.1	h6.sal.bam	other	833037	833037	0	+	2	1	102	103	2.0
CP008925.1	h6.sal.bam	other	833038	833038	0	+	1	1	101	102	1.0
CP008925.1	h6.sal.bam	other	833039	833039	0	+	0	3	96	102	0.0
CP008925.1	h6.sal.bam	other	833040	833040	0	+	0	0	96	99	0.0
CP008925.1	h6.sal.bam	other	833041	833041	0	+	0	3	96	99	0.0
CP008925.1	h6.sal.bam	other	833042	833042	0	+	0	1	93	102	0.0
CP008925.1	h6.sal.bam	other	833043	833043	0	+	1	1	91	102	1.0
CP008925.1	h6.sal.bam	other	833044	833044	0	+	0	2	91	101	0.0
CP008925.1	h6.sal.bam	other	833045	833045	0	+	1	2	90	104	1.0
CP008925.1	h6.sal.bam	other	833046	833046	0	+	1	2	89	103	1.0
CP008925.1	h6.sal.bam	other	833047	833047	0	+	0	2	88	101	0.0
CP008925.1	h6.sal.bam	other	833048	833048	0	+	1	1	88	103	1.0
CP008925.1	h6.sal.bam	other	833049	833049	0	+	0	2	86	103	0.0
CP008925.1	h6.sal.bam	other	833050	833050	0	+	2	3	87	103	2.0
CP008925.1	h6.sal.bam	other	833051	833051	0	+	1	1	86	100	1.0
CP008925.1	h6.sal.bam	other	833052	833052	0	+	5	0	89	101	5.0
CP008925.1	h6.sal.bam	other	833053	833053	0	+	3	3	92	101	3.0
CP008925.1	h6.sal.bam	other	833054	833054	0	+	0	3	91	104	0.0
CP008925.1	h6.sal.bam	other	833055	833055	0	+	0	3	91	104	0.0
CP008925.1	h6.sal.bam	other	833056	833056	0	+	1	0	88	104	1.0
CP008925.1	h6.sal.bam	other	833057	833057	0	+	3	1	91	105	3.0
CP008925.1	h6.sal.bam	other	833058	833058	0	+	1	1	91	105	1.0
CP008925.1	h6.sal.bam	other	833059	833059	0	+	0	0	90	105	0.0
CP008925.1	h6.sal.bam	other	833060	833060	0	+	6	5	96	105	6.0
CP008925.1	h6.sal.bam	other	833061	833061	0	+	1	0	96	102	1.0
CP008925.1	h6.sal.bam	other	833062	833062	0	+	1	0	96	104	1.0
CP008925.1	h6.sal.bam	other	833063	833063	0	+	1	0	94	104	1.0
CP008925.1	h6.sal.bam	other	833064	833064	0	+	2	0	94	105	2.0
CP008925.1	h6.sal.bam	other	833065	833065	0	+	0	3	94	105	0.0
CP008925.1	h6.sal.bam	other	833066	833066	0	+	1	0	94	102	1.0
CP008925.1	h6.sal.bam	other	833067	833067	0	+	1	2	94	104	1.0
CP008925.1	h6.sal.bam	other	833068	833068	0	+	1	3	95	102	1.0
CP008925.1	h6.sal.bam	other	833069	833069	0	+	0	1	91	99	0.0
CP008925.1	h6.sal.bam	other	833070	833070	0	+	2	1	92	98	2.0
CP008925.1	h6.sal.bam	other	833071	833071	0	+	1	0	93	97	1.0
CP008925.1	h6.sal.bam	other	833072	833072	0	+	0	2	92	103	0.0
CP008925.1	h6.sal.bam	other	833073	833073	0	+	2	0	94	101	2.0
CP008925.1	h6.sal.bam	other	833074	833074	0	+	1	2	94	104	1.0
CP008925.1	h6.sal.bam	other	833075	833075	0	+	4	0	94	102	4.0
CP008925.1	h6.sal.bam	other	833076	833076	0	+	0	2	94	103	0.0
CP008925.1	h6.sal.bam	other	833077	833077	0	+	2	1	93	106	2.0
CP008925.1	h6.sal.bam	other	833078	833078	0	+	1	1	94	106	1.0
CP008925.1	h6.sal.bam	other	833079	833079	0	+	0	0	94	106	0.0
CP008925.1	h6.sal.bam	other	833080	833080	0	+	3	0	97	107	3.0
CP008925.1	h6.sal.bam	GTTC	833081	833081	833089	+	2	3	96	109	2.0
CP008925.1	h6.sal.bam	other	833082	833082	0	+	3	0	99	106	3.0
CP008925.1	h6.sal.bam	GTTC	833083	833083	833089	+	3	1	102	106	3.0
CP008925.1	h6.sal.bam	other	833084	833084	0	+	2	0	100	105	2.0
CP008925.1	h6.sal.bam	other	833085	833085	0	+	0	3	100	111	0.0
CP008925.1	h6.sal.bam	other	833086	833086	0	+	3	0	98	109	3.0
CP008925.1	h6.sal.bam	other	833087	833087	0	+	1	3	99	111	1.0
CP008925.1	h6.sal.bam	other	833088	833088	0	+	2	0	97	124	2.0
CP008925.1	h6.sal.bam	other	833089	833089	0	+	1	2	98	132	1.0
CP008925.1	h6.sal.bam	other	833090	833090	0	+	1	2	99	130	1.0
CP008925.1	h6.sal.bam	other	833091	833091	0	+	2	0	100	129	2.0
CP008925.1	h6.sal.bam	other	833092	833092	0	+	1	0	100	129	1.0
CP008925.1	h6.sal.bam	other	833093	833093	0	+	0	0	99	129	0.0
CP008925.1	h6.sal.bam	other	833094	833094	0	+	1	2	97	130	1.0
CP008925.1	h6.sal.bam	other	833095	833095	0	+	1	2	98	128	1.0
CP008925.1	h6.sal.bam	other	833096	833096	0	+	0	1	97	126	0.0
CP008925.1	h6.sal.bam	other	833097	833097	0	+	1	1	97	128	1.0
CP008925.1	h6.sal.bam	GTTC	833098	833098	833089	+	2	7	94	127	2.0
CP008925.1	h6.sal.bam	GAAC	833099	833099	833107	+	1	0	95	120	1.0
CP008925.1	h6.sal.bam	GTTC	833100	833100	833089	+	4	0	99	121	4.0
CP008925.1	h6.sal.bam	GAAC	833101	833101	833107	+	1	4	98	121	1.0
CP008925.1	h6.sal.bam	other	833102	833102	0	+	0	3	97	122	0.0
CP008925.1	h6.sal.bam	other	833103	833103	0	+	1	2	97	122	1.0
CP008925.1	h6.sal.bam	other	833104	833104	0	+	2	3	98	120	2.0
CP008925.1	h6.sal.bam	other	833105	833105	0	+	2	0	98	117	2.0
CP008925.1	h6.sal.bam	other	833106	833106	0	+	2	1	98	117	2.0
CP008925.1	h6.sal.bam	other	833107	833107	0	+	2	0	99	117	2.0
CP008925.1	h6.sal.bam	other	833108	833108	0	+	0	1	96	119	0.0
CP008925.1	h6.sal.bam	other	833109	833109	0	+	1	1	95	119	1.0
CP008925.1	h6.sal.bam	other	833110	833110	0	+	1	1	96	120	1.0
CP008925.1	h6.sal.bam	other	833111	833111	0	+	1	1	94	120	1.0
CP008925.1	h6.sal.bam	other	833112	833112	0	+	1	0	94	121	1.0
CP008925.1	h6.sal.bam	other	833113	833113	0	+	0	1	94	127	0.0
CP008925.1	h6.sal.bam	other	833114	833114	0	+	0	0	94	128	0.0
CP008925.1	h6.sal.bam	other	833115	833115	0	+	1	2	95	128	1.0
CP008925.1	h6.sal.bam	GAAC	833116	833116	833107	+	0	6	95	128	0.0
CP008925.1	h6.sal.bam	other	833117	833117	0	+	2	1	97	123	2.0
CP008925.1	h6.sal.bam	GAAC	833118	833118	833107	+	3	3	98	122	3.0
CP008925.1	h6.sal.bam	other	833119	833119	0	+	2	1	99	119	2.0
CP008925.1	h6.sal.bam	other	833120	833120	0	+	2	0	100	120	2.0
CP008925.1	h6.sal.bam	other	833121	833121	0	+	1	4	101	120	1.0
CP008925.1	h6.sal.bam	other	833122	833122	0	+	1	0	100	117	1.0
CP008925.1	h6.sal.bam	other	833123	833123	0	+	2	1	102	118	2.0
CP008925.1	h6.sal.bam	other	833124	833124	0	+	2	2	104	117	2.0
CP008925.1	h6.sal.bam	other	833125	833125	0	+	2	1	104	117	2.0
CP008925.1	h6.sal.bam	other	833126	833126	0	+	0	1	104	119	0.0
CP008925.1	h6.sal.bam	other	833127	833127	0	+	3	4	100	118	3.0
CP008925.1	h6.sal.bam	other	833128	833128	0	+	0	2	100	117	0.0
CP008925.1	h6.sal.bam	other	833129	833129	0	+	1	3	101	117	1.0
CP008925.1	h6.sal.bam	other	833130	833130	0	+	1	3	101	116	1.0
CP008925.1	h6.sal.bam	other	833131	833131	0	+	1	2	102	113	1.0
CP008925.1	h6.sal.bam	other	833132	833132	0	+	1	1	100	111	1.0
CP008925.1	h6.sal.bam	other	833133	833133	0	+	3	1	102	113	3.0
CP008925.1	h6.sal.bam	other	833134	833134	0	+	1	2	103	113	1.0
CP008925.1	h6.sal.bam	other	833135	833135	0	+	0	2	96	114	0.0
CP008925.1	h6.sal.bam	other	833136	833136	0	+	3	0	99	112	3.0
CP008925.1	h6.sal.bam	other	833137	833137	0	+	2	0	98	112	2.0
CP008925.1	h6.sal.bam	other	833138	833138	0	+	0	1	96	113	0.0
CP008925.1	h6.sal.bam	other	833139	833139	0	+	0	0	96	112	0.0
CP008925.1	h6.sal.bam	other	833140	833140	0	+	0	1	94	114	0.0
CP008925.1	h6.sal.bam	other	833141	833141	0	+	1	0	95	122	1.0
CP008925.1	h6.sal.bam	other	833142	833142	0	+	1	0	95	125	1.0
CP008925.1	h6.sal.bam	other	833143	833143	0	+	0	0	95	126	0.0
CP008925.1	h6.sal.bam	other	833144	833144	0	+	2	0	95	126	2.0
CP008925.1	h6.sal.bam	GAAC	833145	833145	833153	+	1	5	95	128	1.0
CP008925.1	h6.sal.bam	other	833146	833146	0	+	2	1	97	124	2.0
CP008925.1	h6.sal.bam	GAAC	833147	833147	833153	+	3	1	100	123	3.0
CP008925.1	h6.sal.bam	other	833148	833148	0	+	0	2	98	122	0.0
CP008925.1	h6.sal.bam	other	833149	833149	0	+	4	0	98	124	4.0
CP008925.1	h6.sal.bam	other	833150	833150	0	+	0	2	98	125	0.0
CP008925.1	h6.sal.bam	other	833151	833151	0	+	2	4	100	126	2.0
CP008925.1	h6.sal.bam	other	833152	833152	0	+	2	1	96	123	2.0
CP008925.1	h6.sal.bam	other	833153	833153	0	+	2	1	98	122	2.0
CP008925.1	h6.sal.bam	other	833154	833154	0	+	1	1	99	122	1.0
CP008925.1	h6.sal.bam	other	833155	833155	0	+	1	2	98	121	1.0
CP008925.1	h6.sal.bam	other	833156	833156	0	+	2	1	100	120	2.0
CP008925.1	h6.sal.bam	other	833157	833157	0	+	0	5	97	119	0.0
CP008925.1	h6.sal.bam	other	833158	833158	0	+	2	1	97	115	2.0
CP008925.1	h6.sal.bam	other	833159	833159	0	+	1	0	96	114	1.0
CP008925.1	h6.sal.bam	other	833160	833160	0	+	1	1	97	115	1.0
CP008925.1	h6.sal.bam	other	833161	833161	0	+	0	2	92	115	0.0
CP008925.1	h6.sal.bam	GAAC	833162	833162	833153	+	1	23	93	113	1.0
CP008925.1	h6.sal.bam	other	833163	833163	0	+	0	2	91	94	0.0
CP008925.1	h6.sal.bam	GAAC	833164	833164	833153	+	19	0	108	96	19.0
CP008925.1	h6.sal.bam	other	833165	833165	0	+	1	0	107	98	1.0
CP008925.1	h6.sal.bam	other	833166	833166	0	+	0	1	107	98	0.0
CP008925.1	h6.sal.bam	other	833167	833167	0	+	0	0	106	97	0.0
CP008925.1	h6.sal.bam	other	833168	833168	0	+	0	0	106	99	0.0
CP008925.1	h6.sal.bam	other	833169	833169	0	+	4	0	109	100	4.0
CP008925.1	h6.sal.bam	other	833170	833170	0	+	0	3	108	102	0.0
CP008925.1	h6.sal.bam	other	833171	833171	0	+	1	0	109	101	1.0
CP008925.1	h6.sal.bam	other	833172	833172	0	+	2	1	107	101	2.0
CP008925.1	h6.sal.bam	GAAC	833173	833173	833181	+	2	2	109	100	2.0
CP008925.1	h6.sal.bam	other	833174	833174	0	+	2	1	110	99	2.0
CP008925.1	h6.sal.bam	GAAC	833175	833175	833181	+	2	1	108	101	2.0
CP008925.1	h6.sal.bam	other	833176	833176	0	+	3	2	111	102	3.0
CP008925.1	h6.sal.bam	other	833177	833177	0	+	2	1	113	100	2.0
CP008925.1	h6.sal.bam	other	833178	833178	0	+	0	0	113	99	0.0
CP008925.1	h6.sal.bam	other	833179	833179	0	+	0	0	110	101	0.0
CP008925.1	h6.sal.bam	other	833180	833180	0	+	1	0	109	101	1.0
CP008925.1	h6.sal.bam	other	833181	833181	0	+	2	1	109	101	2.0
CP008925.1	h6.sal.bam	other	833182	833182	0	+	4	2	111	100	4.0
CP008925.1	h6.sal.bam	other	833183	833183	0	+	2	1	112	101	2.0
CP008925.1	h6.sal.bam	other	833184	833184	0	+	1	2	112	101	1.0
CP008925.1	h6.sal.bam	GTTC	833185	833185	833193	+	1	1	111	101	1.0
CP008925.1	h6.sal.bam	other	833186	833186	0	+	0	2	111	100	0.0
CP008925.1	h6.sal.bam	GTTC	833187	833187	833193	+	3	6	113	98	3.0
CP008925.1	h6.sal.bam	other	833188	833188	0	+	0	2	112	92	0.0
CP008925.1	h6.sal.bam	other	833189	833189	0	+	1	0	113	90	1.0
CP008925.1	h6.sal.bam	GAAC	833190	833190	833181	+	1	2	113	92	1.0
CP008925.1	h6.sal.bam	other	833191	833191	0	+	0	1	113	92	0.0
CP008925.1	h6.sal.bam	GAAC	833192	833192	833181	+	2	1	113	91	2.0
CP008925.1	h6.sal.bam	other	833193	833193	0	+	1	0	111	93	1.0
CP008925.1	h6.sal.bam	other	833194	833194	0	+	1	1	110	93	1.0
CP008925.1	h6.sal.bam	other	833195	833195	0	+	0	0	108	93	0.0
CP008925.1	h6.sal.bam	other	833196	833196	0	+	4	1	111	100	4.0
CP008925.1	h6.sal.bam	other	833197	833197	0	+	1	1	111	105	1.0
CP008925.1	h6.sal.bam	other	833198	833198	0	+	1	0	110	104	1.0
CP008925.1	h6.sal.bam	other	833199	833199	0	+	1	4	109	105	1.0
CP008925.1	h6.sal.bam	other	833200	833200	0	+	2	3	109	102	2.0
CP008925.1	h6.sal.bam	other	833201	833201	0	+	1	0	110	99	1.0
CP008925.1	h6.sal.bam	GTTC	833202	833202	833193	+	1	2	108	102	1.0
CP008925.1	h6.sal.bam	other	833203	833203	0	+	1	2	109	100	1.0
CP008925.1	h6.sal.bam	GTTC	833204	833204	833193	+	0	2	109	98	0.0
CP008925.1	h6.sal.bam	other	833205	833205	0	+	0	1	108	103	0.0
CP008925.1	h6.sal.bam	other	833206	833206	0	+	0	2	107	102	0.0
CP008925.1	h6.sal.bam	other	833207	833207	0	+	0	1	106	100	0.0
CP008925.1	h6.sal.bam	other	833208	833208	0	+	2	0	106	100	2.0
CP008925.1	h6.sal.bam	other	833209	833209	0	+	1	2	106	100	1.0
CP008925.1	h6.sal.bam	other	833210	833210	0	+	0	0	106	100	0.0
CP008925.1	h6.sal.bam	other	833211	833211	0	+	1	0	105	101	1.0
CP008925.1	h6.sal.bam	other	833212	833212	0	+	1	1	103	103	1.0
CP008925.1	h6.sal.bam	other	833213	833213	0	+	0	2	103	102	0.0
CP008925.1	h6.sal.bam	other	833214	833214	0	+	0	0	103	101	0.0
CP008925.1	h6.sal.bam	other	833215	833215	0	+	5	11	108	101	5.0
CP008925.1	h6.sal.bam	other	833216	833216	0	+	2	3	109	90	2.0
CP008925.1	h6.sal.bam	other	833217	833217	0	+	1	1	109	94	1.0
CP008925.1	h6.sal.bam	other	833218	833218	0	+	0	0	108	95	0.0
CP008925.1	h6.sal.bam	other	833219	833219	0	+	0	2	106	95	0.0
CP008925.1	h6.sal.bam	other	833220	833220	0	+	1	0	106	95	1.0
CP008925.1	h6.sal.bam	other	833221	833221	0	+	0	0	105	98	0.0
CP008925.1	h6.sal.bam	other	833222	833222	0	+	0	0	98	100	0.0
CP008925.1	h6.sal.bam	other	833223	833223	0	+	0	3	98	102	0.0
CP008925.1	h6.sal.bam	other	833224	833224	0	+	2	1	99	99	2.0
CP008925.1	h6.sal.bam	other	833225	833225	0	+	0	3	98	100	0.0
CP008925.1	h6.sal.bam	other	833226	833226	0	+	0	1	95	102	0.0
CP008925.1	h6.sal.bam	other	833227	833227	0	+	0	0	95	102	0.0
CP008925.1	h6.sal.bam	other	833228	833228	0	+	4	2	97	103	4.0
CP008925.1	h6.sal.bam	other	833229	833229	0	+	0	0	96	101	0.0
CP008925.1	h6.sal.bam	other	833230	833230	0	+	3	1	98	107	3.0
CP008925.1	h6.sal.bam	other	833231	833231	0	+	2	1	98	110	2.0
CP008925.1	h6.sal.bam	other	833232	833232	0	+	2	1	100	109	2.0
CP008925.1	h6.sal.bam	other	833233	833233	0	+	0	0	97	112	0.0
CP008925.1	h6.sal.bam	other	833234	833234	0	+	0	0	96	112	0.0
CP008925.1	h6.sal.bam	other	833235	833235	0	+	1	1	97	114	1.0
CP008925.1	h6.sal.bam	other	833236	833236	0	+	2	3	99	113	2.0
CP008925.1	h6.sal.bam	other	833237	833237	0	+	0	1	79	110	0.0
CP008925.1	h6.sal.bam	other	833238	833238	0	+	3	4	82	112	3.0
CP008925.1	h6.sal.bam	other	833239	833239	0	+	0	2	82	108	0.0
CP008925.1	h6.sal.bam	other	833240	833240	0	+	1	0	82	111	1.0
CP008925.1	h6.sal.bam	other	833241	833241	0	+	1	2	83	113	1.0
CP008925.1	h6.sal.bam	other	833242	833242	0	+	1	1	80	112	1.0
CP008925.1	h6.sal.bam	other	833243	833243	0	+	0	1	80	111	0.0
CP008925.1	h6.sal.bam	other	833244	833244	0	+	0	0	80	110	0.0
CP008925.1	h6.sal.bam	other	833245	833245	0	+	0	2	80	110	0.0
CP008925.1	h6.sal.bam	other	833246	833246	0	+	1	0	80	108	1.0
CP008925.1	h6.sal.bam	other	833247	833247	0	+	1	1	79	109	1.0
CP008925.1	h6.sal.bam	other	833248	833248	0	+	0	2	78	111	0.0
CP008925.1	h6.sal.bam	other	833249	833249	0	+	2	1	77	109	2.0
CP008925.1	h6.sal.bam	other	833250	833250	0	+	0	2	76	108	0.0
CP008925.1	h6.sal.bam	other	833251	833251	0	+	0	0	72	113	0.0
CP008925.1	h6.sal.bam	other	833252	833252	0	+	1	1	73	114	1.0
CP008925.1	h6.sal.bam	other	833253	833253	0	+	2	1	75	115	2.0
CP008925.1	h6.sal.bam	other	833254	833254	0	+	3	0	76	114	3.0
CP008925.1	h6.sal.bam	other	833255	833255	0	+	0	0	75	114	0.0
CP008925.1	h6.sal.bam	other	833256	833256	0	+	0	0	69	114	0.0
CP008925.1	h6.sal.bam	other	833257	833257	0	+	0	4	69	114	0.0
CP008925.1	h6.sal.bam	other	833258	833258	0	+	0	0	69	110	0.0
CP008925.1	h6.sal.bam	other	833259	833259	0	+	3	2	71	115	3.0
CP008925.1	h6.sal.bam	other	833260	833260	0	+	1	0	69	113	1.0
CP008925.1	h6.sal.bam	other	833261	833261	0	+	2	0	71	113	2.0
CP008925.1	h6.sal.bam	other	833262	833262	0	+	1	0	71	117	1.0
CP008925.1	h6.sal.bam	other	833263	833263	0	+	1	0	72	118	1.0
CP008925.1	h6.sal.bam	other	833264	833264	0	+	0	2	71	118	0.0
CP008925.1	h6.sal.bam	other	833265	833265	0	+	3	2	73	117	3.0
CP008925.1	h6.sal.bam	other	833266	833266	0	+	2	2	75	117	2.0
CP008925.1	h6.sal.bam	other	833267	833267	0	+	0	1	72	115	0.0
CP008925.1	h6.sal.bam	other	833268	833268	0	+	0	1	72	116	0.0
CP008925.1	h6.sal.bam	other	833269	833269	0	+	4	4	75	115	4.0
CP008925.1	h6.sal.bam	other	833270	833270	0	+	1	4	76	111	1.0
CP008925.1	h6.sal.bam	other	833271	833271	0	+	0	5	71	108	0.0
CP008925.1	h6.sal.bam	other	833272	833272	0	+	0	0	70	108	0.0
CP008925.1	h6.sal.bam	other	833273	833273	0	+	0	2	69	108	0.0
CP008925.1	h6.sal.bam	other	833274	833274	0	+	1	1	69	109	1.0
CP008925.1	h6.sal.bam	other	833275	833275	0	+	2	2	68	109	2.0
CP008925.1	h6.sal.bam	other	833276	833276	0	+	2	0	70	107	2.0
CP008925.1	h6.sal.bam	other	833277	833277	0	+	1	6	70	108	1.0
CP008925.1	h6.sal.bam	other	833278	833278	0	+	1	1	70	104	1.0
CP008925.1	h6.sal.bam	other	833279	833279	0	+	0	1	70	105	0.0
CP008925.1	h6.sal.bam	other	833280	833280	0	+	0	0	70	104	0.0
CP008925.1	h6.sal.bam	other	833281	833281	0	+	2	0	72	104	2.0
CP008925.1	h6.sal.bam	other	833282	833282	0	+	1	1	72	104	1.0
CP008925.1	h6.sal.bam	other	833283	833283	0	+	1	2	71	103	1.0
CP008925.1	h6.sal.bam	other	833284	833284	0	+	1	1	71	101	1.0
CP008925.1	h6.sal.bam	other	833285	833285	0	+	0	1	71	100	0.0
CP008925.1	h6.sal.bam	other	833286	833286	0	+	4	1	75	99	4.0
CP008925.1	h6.sal.bam	other	833287	833287	0	+	1	1	74	98	1.0
CP008925.1	h6.sal.bam	other	833288	833288	0	+	1	0	76	101	1.0
CP008925.1	h6.sal.bam	other	833289	833289	0	+	0	4	76	104	0.0
CP008925.1	h6.sal.bam	other	833290	833290	0	+	1	2	72	102	1.0
CP008925.1	h6.sal.bam	other	833291	833291	0	+	3	1	73	101	3.0
CP008925.1	h6.sal.bam	other	833292	833292	0	+	2	2	75	100	2.0
CP008925.1	h6.sal.bam	other	833293	833293	0	+	3	0	78	98	3.0
CP008925.1	h6.sal.bam	other	833294	833294	0	+	3	2	81	98	3.0
CP008925.1	h6.sal.bam	other	833295	833295	0	+	4	4	84	99	4.0
CP008925.1	h6.sal.bam	other	833296	833296	0	+	2	2	86	96	2.0
CP008925.1	h6.sal.bam	other	833297	833297	0	+	1	1	87	94	1.0
CP008925.1	h6.sal.bam	other	833298	833298	0	+	2	0	88	93	2.0
CP008925.1	h6.sal.bam	other	833299	833299	0	+	4	2	90	93	4.0
CP008925.1	h6.sal.bam	other	833300	833300	0	+	3	5	93	91	3.0
CP008925.1	h6.sal.bam	other	833301	833301	0	+	2	2	95	91	2.0
CP008925.1	h6.sal.bam	other	833302	833302	0	+	2	0	97	94	2.0
CP008925.1	h6.sal.bam	other	833303	833303	0	+	0	0	93	96	0.0
CP008925.1	h6.sal.bam	other	833304	833304	0	+	1	8	94	98	1.0
CP008925.1	h6.sal.bam	other	833305	833305	0	+	1	1	92	91	1.0
CP008925.1	h6.sal.bam	other	833306	833306	0	+	5	4	96	93	5.0
CP008925.1	h6.sal.bam	other	833307	833307	0	+	1	0	95	91	1.0
CP008925.1	h6.sal.bam	other	833308	833308	0	+	2	0	97	91	2.0
CP008925.1	h6.sal.bam	other	833309	833309	0	+	1	2	98	91	1.0
CP008925.1	h6.sal.bam	other	833310	833310	0	+	0	0	97	90	0.0
CP008925.1	h6.sal.bam	other	833311	833311	0	+	1	0	96	91	1.0
CP008925.1	h6.sal.bam	other	833312	833312	0	+	2	3	95	93	2.0
CP008925.1	h6.sal.bam	other	833313	833313	0	+	0	4	95	90	0.0
CP008925.1	h6.sal.bam	other	833314	833314	0	+	0	1	95	92	0.0
CP008925.1	h6.sal.bam	other	833315	833315	0	+	3	2	97	92	3.0
CP008925.1	h6.sal.bam	other	833316	833316	0	+	0	1	96	94	0.0
CP008925.1	h6.sal.bam	other	833317	833317	0	+	1	0	96	93	1.0
CP008925.1	h6.sal.bam	other	833318	833318	0	+	2	0	98	93	2.0
CP008925.1	h6.sal.bam	other	833319	833319	0	+	4	0	102	93	4.0
CP008925.1	h6.sal.bam	other	833320	833320	0	+	1	1	103	94	1.0
CP008925.1	h6.sal.bam	other	833321	833321	0	+	0	0	101	95	0.0
CP008925.1	h6.sal.bam	other	833322	833322	0	+	0	3	101	95	0.0
CP008925.1	h6.sal.bam	other	833323	833323	0	+	1	1	100	92	1.0
CP008925.1	h6.sal.bam	other	833324	833324	0	+	1	4	101	92	1.0
CP008925.1	h6.sal.bam	other	833325	833325	0	+	0	2	100	88	0.0
CP008925.1	h6.sal.bam	other	833326	833326	0	+	3	1	103	88	3.0
CP008925.1	h6.sal.bam	other	833327	833327	0	+	3	2	100	88	3.0
CP008925.1	h6.sal.bam	other	833328	833328	0	+	2	0	102	88	2.0
CP008925.1	h6.sal.bam	other	833329	833329	0	+	4	0	106	90	4.0
CP008925.1	h6.sal.bam	other	833330	833330	0	+	1	0	107	90	1.0
CP008925.1	h6.sal.bam	other	833331	833331	0	+	2	0	109	96	2.0
CP008925.1	h6.sal.bam	other	833332	833332	0	+	1	2	110	96	1.0
CP008925.1	h6.sal.bam	other	833333	833333	0	+	0	4	110	96	0.0
CP008925.1	h6.sal.bam	other	833334	833334	0	+	1	1	107	92	1.0
CP008925.1	h6.sal.bam	other	833335	833335	0	+	2	2	107	92	2.0
CP008925.1	h6.sal.bam	other	833336	833336	0	+	1	0	107	91	1.0
CP008925.1	h6.sal.bam	other	833337	833337	0	+	0	1	103	93	0.0
CP008925.1	h6.sal.bam	other	833338	833338	0	+	2	1	105	93	2.0
CP008925.1	h6.sal.bam	other	833339	833339	0	+	1	0	104	94	1.0
CP008925.1	h6.sal.bam	other	833340	833340	0	+	3	2	107	94	3.0
CP008925.1	h6.sal.bam	other	833341	833341	0	+	1	0	107	92	1.0
CP008925.1	h6.sal.bam	other	833342	833342	0	+	0	2	107	95	0.0
CP008925.1	h6.sal.bam	other	833343	833343	0	+	2	0	109	94	2.0
CP008925.1	h6.sal.bam	GTTC	833344	833344	833352	+	1	1	105	95	1.0
CP008925.1	h6.sal.bam	other	833345	833345	0	+	4	2	109	94	4.0
CP008925.1	h6.sal.bam	GTTC	833346	833346	833352	+	1	3	110	93	1.0
CP008925.1	h6.sal.bam	other	833347	833347	0	+	0	0	110	91	0.0
CP008925.1	h6.sal.bam	other	833348	833348	0	+	2	3	109	91	2.0
CP008925.1	h6.sal.bam	other	833349	833349	0	+	3	1	112	89	3.0
CP008925.1	h6.sal.bam	other	833350	833350	0	+	1	1	113	88	1.0
CP008925.1	h6.sal.bam	other	833351	833351	0	+	2	0	113	88	2.0
CP008925.1	h6.sal.bam	other	833352	833352	0	+	2	2	114	88	2.0
CP008925.1	h6.sal.bam	other	833353	833353	0	+	0	2	113	87	0.0
CP008925.1	h6.sal.bam	other	833354	833354	0	+	2	0	115	87	2.0
CP008925.1	h6.sal.bam	other	833355	833355	0	+	2	0	117	90	2.0
CP008925.1	h6.sal.bam	other	833356	833356	0	+	0	0	114	91	0.0
CP008925.1	h6.sal.bam	other	833357	833357	0	+	2	0	115	94	2.0
CP008925.1	h6.sal.bam	other	833358	833358	0	+	0	0	115	94	0.0
CP008925.1	h6.sal.bam	other	833359	833359	0	+	1	1	114	95	1.0
CP008925.1	h6.sal.bam	other	833360	833360	0	+	3	0	117	94	3.0
CP008925.1	h6.sal.bam	GTTC	833361	833361	833352	+	0	3	113	95	0.0
CP008925.1	h6.sal.bam	other	833362	833362	0	+	3	3	115	94	3.0
CP008925.1	h6.sal.bam	GTTC	833363	833363	833352	+	1	1	116	91	1.0
CP008925.1	h6.sal.bam	other	833364	833364	0	+	0	1	116	92	0.0
CP008925.1	h6.sal.bam	other	833365	833365	0	+	2	1	117	93	2.0
CP008925.1	h6.sal.bam	other	833366	833366	0	+	1	0	116	95	1.0
CP008925.1	h6.sal.bam	other	833367	833367	0	+	0	0	114	95	0.0
CP008925.1	h6.sal.bam	other	833368	833368	0	+	2	0	110	95	2.0
CP008925.1	h6.sal.bam	other	833369	833369	0	+	1	3	107	95	1.0
CP008925.1	h6.sal.bam	other	833370	833370	0	+	2	1	109	93	2.0
CP008925.1	h6.sal.bam	other	833371	833371	0	+	1	1	108	95	1.0
CP008925.1	h6.sal.bam	other	833372	833372	0	+	3	0	110	94	3.0
CP008925.1	h6.sal.bam	other	833373	833373	0	+	1	2	109	94	1.0
CP008925.1	h6.sal.bam	other	833374	833374	0	+	2	2	107	95	2.0
CP008925.1	h6.sal.bam	other	833375	833375	0	+	5	1	108	95	5.0
CP008925.1	h6.sal.bam	other	833376	833376	0	+	2	6	110	94	2.0
CP008925.1	h6.sal.bam	other	833377	833377	0	+	2	1	110	90	2.0
CP008925.1	h6.sal.bam	other	833378	833378	0	+	1	2	111	89	1.0
CP008925.1	h6.sal.bam	other	833379	833379	0	+	1	1	111	89	1.0
CP008925.1	h6.sal.bam	other	833380	833380	0	+	1	3	110	89	1.0
CP008925.1	h6.sal.bam	other	833381	833381	0	+	3	2	108	89	3.0
CP008925.1	h6.sal.bam	other	833382	833382	0	+	1	1	107	90	1.0
CP008925.1	h6.sal.bam	other	833383	833383	0	+	0	1	107	89	0.0
CP008925.1	h6.sal.bam	other	833384	833384	0	+	3	1	109	90	3.0
CP008925.1	h6.sal.bam	other	833385	833385	0	+	2	2	111	89	2.0
CP008925.1	h6.sal.bam	other	833386	833386	0	+	2	0	112	87	2.0
CP008925.1	h6.sal.bam	other	833387	833387	0	+	0	3	110	87	0.0
CP008925.1	h6.sal.bam	other	833388	833388	0	+	3	3	113	89	3.0
CP008925.1	h6.sal.bam	other	833389	833389	0	+	1	1	114	87	1.0
CP008925.1	h6.sal.bam	other	833390	833390	0	+	0	4	111	91	0.0
CP008925.1	h6.sal.bam	other	833391	833391	0	+	1	0	111	88	1.0
CP008925.1	h6.sal.bam	other	833392	833392	0	+	2	0	111	91	2.0
CP008925.1	h6.sal.bam	other	833393	833393	0	+	0	0	111	91	0.0
CP008925.1	h6.sal.bam	other	833394	833394	0	+	1	1	108	93	1.0
CP008925.1	h6.sal.bam	other	833395	833395	0	+	1	1	108	92	1.0
CP008925.1	h6.sal.bam	other	833396	833396	0	+	0	0	108	91	0.0
CP008925.1	h6.sal.bam	other	833397	833397	0	+	1	0	109	94	1.0
CP008925.1	h6.sal.bam	other	833398	833398	0	+	1	1	109	96	1.0
CP008925.1	h6.sal.bam	other	833399	833399	0	+	0	0	107	95	0.0
CP008925.1	h6.sal.bam	other	833400	833400	0	+	2	2	108	95	2.0
CP008925.1	h6.sal.bam	other	833401	833401	0	+	2	1	105	94	2.0
CP008925.1	h6.sal.bam	other	833402	833402	0	+	0	3	105	93	0.0
CP008925.1	h6.sal.bam	other	833403	833403	0	+	0	1	103	91	0.0
CP008925.1	h6.sal.bam	other	833404	833404	0	+	1	1	99	92	1.0
CP008925.1	h6.sal.bam	other	833405	833405	0	+	1	5	100	91	1.0
CP008925.1	h6.sal.bam	other	833406	833406	0	+	1	2	98	87	1.0
CP008925.1	h6.sal.bam	other	833407	833407	0	+	0	0	97	85	0.0
CP008925.1	h6.sal.bam	other	833408	833408	0	+	2	0	99	85	2.0
CP008925.1	h6.sal.bam	other	833409	833409	0	+	3	1	101	88	3.0
CP008925.1	h6.sal.bam	other	833410	833410	0	+	2	1	101	87	2.0
CP008925.1	h6.sal.bam	other	833411	833411	0	+	0	2	100	86	0.0
CP008925.1	h6.sal.bam	other	833412	833412	0	+	4	1	102	84	4.0
CP008925.1	h6.sal.bam	other	833413	833413	0	+	4	2	106	83	4.0
CP008925.1	h6.sal.bam	other	833414	833414	0	+	2	0	106	85	2.0
CP008925.1	h6.sal.bam	other	833415	833415	0	+	0	2	103	85	0.0
CP008925.1	h6.sal.bam	other	833416	833416	0	+	6	1	108	84	6.0
CP008925.1	h6.sal.bam	other	833417	833417	0	+	0	1	108	83	0.0
CP008925.1	h6.sal.bam	other	833418	833418	0	+	6	1	112	82	6.0
CP008925.1	h6.sal.bam	other	833419	833419	0	+	4	1	116	81	4.0
CP008925.1	h6.sal.bam	other	833420	833420	0	+	6	1	118	86	6.0
CP008925.1	h6.sal.bam	other	833421	833421	0	+	0	0	117	85	0.0
CP008925.1	h6.sal.bam	other	833422	833422	0	+	2	0	118	88	2.0
CP008925.1	h6.sal.bam	other	833423	833423	0	+	2	1	120	88	2.0
CP008925.1	h6.sal.bam	other	833424	833424	0	+	1	0	118	92	1.0
CP008925.1	h6.sal.bam	other	833425	833425	0	+	3	1	120	95	3.0
CP008925.1	h6.sal.bam	other	833426	833426	0	+	2	0	120	95	2.0
CP008925.1	h6.sal.bam	other	833427	833427	0	+	0	2	118	95	0.0
CP008925.1	h6.sal.bam	other	833428	833428	0	+	0	2	115	94	0.0
CP008925.1	h6.sal.bam	other	833429	833429	0	+	1	2	116	95	1.0
CP008925.1	h6.sal.bam	other	833430	833430	0	+	1	1	117	96	1.0
CP008925.1	h6.sal.bam	other	833431	833431	0	+	0	2	117	98	0.0
CP008925.1	h6.sal.bam	other	833432	833432	0	+	2	1	116	98	2.0
CP008925.1	h6.sal.bam	other	833433	833433	0	+	1	0	117	99	1.0
CP008925.1	h6.sal.bam	other	833434	833434	0	+	0	1	116	100	0.0
CP008925.1	h6.sal.bam	other	833435	833435	0	+	1	1	114	99	1.0
CP008925.1	h6.sal.bam	other	833436	833436	0	+	0	1	114	101	0.0
CP008925.1	h6.sal.bam	other	833437	833437	0	+	3	1	115	104	3.0
CP008925.1	h6.sal.bam	other	833438	833438	0	+	1	1	115	103	1.0
CP008925.1	h6.sal.bam	other	833439	833439	0	+	0	2	113	105	0.0
CP008925.1	h6.sal.bam	other	833440	833440	0	+	1	3	114	105	1.0
CP008925.1	h6.sal.bam	other	833441	833441	0	+	2	0	114	103	2.0
CP008925.1	h6.sal.bam	other	833442	833442	0	+	0	0	112	106	0.0
CP008925.1	h6.sal.bam	other	833443	833443	0	+	4	0	116	106	4.0
CP008925.1	h6.sal.bam	other	833444	833444	0	+	4	1	119	106	4.0
CP008925.1	h6.sal.bam	other	833445	833445	0	+	1	3	118	114	1.0
CP008925.1	h6.sal.bam	other	833446	833446	0	+	0	2	117	113	0.0
CP008925.1	h6.sal.bam	other	833447	833447	0	+	3	1	116	111	3.0
CP008925.1	h6.sal.bam	other	833448	833448	0	+	3	2	119	110	3.0
CP008925.1	h6.sal.bam	other	833449	833449	0	+	1	1	113	111	1.0
CP008925.1	h6.sal.bam	other	833450	833450	0	+	0	1	111	111	0.0
CP008925.1	h6.sal.bam	other	833451	833451	0	+	1	3	112	111	1.0
CP008925.1	h6.sal.bam	other	833452	833452	0	+	3	0	113	108	3.0
CP008925.1	h6.sal.bam	other	833453	833453	0	+	2	1	114	110	2.0
CP008925.1	h6.sal.bam	other	833454	833454	0	+	1	1	114	109	1.0
CP008925.1	h6.sal.bam	other	833455	833455	0	+	3	2	116	108	3.0
CP008925.1	h6.sal.bam	other	833456	833456	0	+	2	3	116	108	2.0
CP008925.1	h6.sal.bam	other	833457	833457	0	+	0	1	115	105	0.0
CP008925.1	h6.sal.bam	other	833458	833458	0	+	2	0	117	110	2.0
CP008925.1	h6.sal.bam	other	833459	833459	0	+	0	2	112	110	0.0
CP008925.1	h6.sal.bam	other	833460	833460	0	+	2	0	112	109	2.0
CP008925.1	h6.sal.bam	other	833461	833461	0	+	1	1	113	109	1.0
CP008925.1	h6.sal.bam	other	833462	833462	0	+	4	3	116	108	4.0
CP008925.1	h6.sal.bam	other	833463	833463	0	+	0	3	113	107	0.0
CP008925.1	h6.sal.bam	other	833464	833464	0	+	0	3	112	105	0.0
CP008925.1	h6.sal.bam	other	833465	833465	0	+	2	1	114	104	2.0
CP008925.1	h6.sal.bam	other	833466	833466	0	+	3	4	116	103	3.0
CP008925.1	h6.sal.bam	other	833467	833467	0	+	3	2	118	99	3.0
CP008925.1	h6.sal.bam	other	833468	833468	0	+	2	0	119	98	2.0
CP008925.1	h6.sal.bam	other	833469	833469	0	+	0	0	118	100	0.0
CP008925.1	h6.sal.bam	other	833470	833470	0	+	1	2	119	101	1.0
CP008925.1	h6.sal.bam	other	833471	833471	0	+	0	2	119	99	0.0
CP008925.1	h6.sal.bam	other	833472	833472	0	+	0	0	118	100	0.0
CP008925.1	h6.sal.bam	other	833473	833473	0	+	0	0	115	100	0.0
CP008925.1	h6.sal.bam	other	833474	833474	0	+	2	0	117	100	2.0
CP008925.1	h6.sal.bam	other	833475	833475	0	+	3	1	120	100	3.0
CP008925.1	h6.sal.bam	other	833476	833476	0	+	0	1	118	101	0.0
CP008925.1	h6.sal.bam	other	833477	833477	0	+	0	1	118	100	0.0
CP008925.1	h6.sal.bam	other	833478	833478	0	+	2	2	120	101	2.0
CP008925.1	h6.sal.bam	other	833479	833479	0	+	0	0	119	99	0.0
CP008925.1	h6.sal.bam	other	833480	833480	0	+	4	1	122	99	4.0
CP008925.1	h6.sal.bam	other	833481	833481	0	+	1	1	122	103	1.0
CP008925.1	h6.sal.bam	other	833482	833482	0	+	4	1	124	107	4.0
CP008925.1	h6.sal.bam	other	833483	833483	0	+	1	1	125	106	1.0
CP008925.1	h6.sal.bam	other	833484	833484	0	+	5	0	127	105	5.0
CP008925.1	h6.sal.bam	other	833485	833485	0	+	1	0	126	109	1.0
CP008925.1	h6.sal.bam	other	833486	833486	0	+	1	1	127	109	1.0
CP008925.1	h6.sal.bam	other	833487	833487	0	+	0	4	123	111	0.0
CP008925.1	h6.sal.bam	other	833488	833488	0	+	1	1	120	107	1.0
CP008925.1	h6.sal.bam	other	833489	833489	0	+	0	0	118	107	0.0
CP008925.1	h6.sal.bam	other	833490	833490	0	+	1	0	119	107	1.0
CP008925.1	h6.sal.bam	other	833491	833491	0	+	4	0	116	109	4.0
CP008925.1	h6.sal.bam	other	833492	833492	0	+	1	5	117	110	1.0
CP008925.1	h6.sal.bam	other	833493	833493	0	+	1	0	113	105	1.0
CP008925.1	h6.sal.bam	other	833494	833494	0	+	2	0	111	105	2.0
CP008925.1	h6.sal.bam	other	833495	833495	0	+	1	1	106	105	1.0
CP008925.1	h6.sal.bam	other	833496	833496	0	+	0	2	106	106	0.0
CP008925.1	h6.sal.bam	other	833497	833497	0	+	3	3	106	104	3.0
CP008925.1	h6.sal.bam	other	833498	833498	0	+	3	3	108	101	3.0
CP008925.1	h6.sal.bam	other	833499	833499	0	+	3	1	110	103	3.0
CP008925.1	h6.sal.bam	other	833500	833500	0	+	1	0	108	102	1.0
CP008925.1	h6.sal.bam	other	833501	833501	0	+	4	0	110	104	4.0
CP008925.1	h6.sal.bam	other	833502	833502	0	+	0	3	110	104	0.0
CP008925.1	h6.sal.bam	other	833503	833503	0	+	1	3	110	107	1.0
CP008925.1	h6.sal.bam	other	833504	833504	0	+	4	7	114	104	4.0
CP008925.1	h6.sal.bam	other	833505	833505	0	+	3	1	116	97	3.0
CP008925.1	h6.sal.bam	other	833506	833506	0	+	1	1	113	99	1.0
CP008925.1	h6.sal.bam	other	833507	833507	0	+	0	2	113	103	0.0
CP008925.1	h6.sal.bam	other	833508	833508	0	+	3	0	116	101	3.0
CP008925.1	h6.sal.bam	other	833509	833509	0	+	4	1	120	101	4.0
CP008925.1	h6.sal.bam	other	833510	833510	0	+	3	2	121	100	3.0
CP008925.1	h6.sal.bam	other	833511	833511	0	+	2	3	123	100	2.0
CP008925.1	h6.sal.bam	other	833512	833512	0	+	4	0	124	100	4.0
CP008925.1	h6.sal.bam	other	833513	833513	0	+	0	3	124	100	0.0
CP008925.1	h6.sal.bam	other	833514	833514	0	+	1	2	125	99	1.0
CP008925.1	h6.sal.bam	other	833515	833515	0	+	1	0	125	98	1.0
CP008925.1	h6.sal.bam	other	833516	833516	0	+	0	3	123	98	0.0
CP008925.1	h6.sal.bam	other	833517	833517	0	+	0	4	115	95	0.0
CP008925.1	h6.sal.bam	other	833518	833518	0	+	0	3	115	94	0.0
CP008925.1	h6.sal.bam	other	833519	833519	0	+	0	2	115	92	0.0
CP008925.1	h6.sal.bam	other	833520	833520	0	+	2	3	116	92	2.0
CP008925.1	h6.sal.bam	other	833521	833521	0	+	4	0	120	89	4.0
CP008925.1	h6.sal.bam	other	833522	833522	0	+	3	0	120	90	3.0
CP008925.1	h6.sal.bam	other	833523	833523	0	+	1	2	119	92	1.0
CP008925.1	h6.sal.bam	other	833524	833524	0	+	0	1	118	90	0.0
CP008925.1	h6.sal.bam	other	833525	833525	0	+	0	1	118	89	0.0
CP008925.1	h6.sal.bam	other	833526	833526	0	+	4	0	121	94	4.0
CP008925.1	h6.sal.bam	other	833527	833527	0	+	0	2	118	94	0.0
CP008925.1	h6.sal.bam	other	833528	833528	0	+	1	2	117	92	1.0
CP008925.1	h6.sal.bam	other	833529	833529	0	+	0	3	115	92	0.0
CP008925.1	h6.sal.bam	other	833530	833530	0	+	4	1	117	90	4.0
CP008925.1	h6.sal.bam	other	833531	833531	0	+	1	1	116	89	1.0
CP008925.1	h6.sal.bam	other	833532	833532	0	+	3	1	118	92	3.0
CP008925.1	h6.sal.bam	other	833533	833533	0	+	0	0	116	92	0.0
CP008925.1	h6.sal.bam	other	833534	833534	0	+	3	1	119	92	3.0
CP008925.1	h6.sal.bam	other	833535	833535	0	+	1	0	118	94	1.0
CP008925.1	h6.sal.bam	other	833536	833536	0	+	0	1	117	97	0.0
CP008925.1	h6.sal.bam	other	833537	833537	0	+	3	1	117	96	3.0
CP008925.1	h6.sal.bam	other	833538	833538	0	+	1	1	118	99	1.0
CP008925.1	h6.sal.bam	GTTC	833539	833539	833547	+	1	2	117	99	1.0
CP008925.1	h6.sal.bam	other	833540	833540	0	+	2	0	119	98	2.0
CP008925.1	h6.sal.bam	GTTC	833541	833541	833547	+	3	0	119	98	3.0
CP008925.1	h6.sal.bam	other	833542	833542	0	+	2	1	116	101	2.0
CP008925.1	h6.sal.bam	other	833543	833543	0	+	2	2	118	100	2.0
CP008925.1	h6.sal.bam	other	833544	833544	0	+	0	1	118	98	0.0
CP008925.1	h6.sal.bam	other	833545	833545	0	+	1	0	118	97	1.0
CP008925.1	h6.sal.bam	other	833546	833546	0	+	3	3	121	97	3.0
CP008925.1	h6.sal.bam	other	833547	833547	0	+	4	0	125	103	4.0
CP008925.1	h6.sal.bam	other	833548	833548	0	+	1	0	126	103	1.0
CP008925.1	h6.sal.bam	other	833549	833549	0	+	0	2	124	106	0.0
CP008925.1	h6.sal.bam	other	833550	833550	0	+	2	0	123	105	2.0
CP008925.1	h6.sal.bam	other	833551	833551	0	+	3	2	126	110	3.0
CP008925.1	h6.sal.bam	other	833552	833552	0	+	0	2	126	110	0.0
CP008925.1	h6.sal.bam	other	833553	833553	0	+	0	1	124	109	0.0
CP008925.1	h6.sal.bam	other	833554	833554	0	+	3	0	127	108	3.0
CP008925.1	h6.sal.bam	other	833555	833555	0	+	2	3	125	108	2.0
CP008925.1	h6.sal.bam	GTTC	833556	833556	833547	+	2	5	126	107	2.0
CP008925.1	h6.sal.bam	other	833557	833557	0	+	0	1	121	104	0.0
CP008925.1	h6.sal.bam	GTTC	833558	833558	833547	+	2	2	123	103	2.0
CP008925.1	h6.sal.bam	other	833559	833559	0	+	1	0	119	105	1.0
CP008925.1	h6.sal.bam	other	833560	833560	0	+	1	2	119	105	1.0
CP008925.1	h6.sal.bam	other	833561	833561	0	+	1	2	119	104	1.0
CP008925.1	h6.sal.bam	other	833562	833562	0	+	3	0	122	103	3.0
CP008925.1	h6.sal.bam	other	833563	833563	0	+	2	1	123	104	2.0
CP008925.1	h6.sal.bam	GTTC	833564	833564	833572	+	0	0	122	104	0.0
CP008925.1	h6.sal.bam	other	833565	833565	0	+	3	2	120	104	3.0
CP008925.1	h6.sal.bam	GTTC	833566	833566	833572	+	3	1	123	103	3.0
CP008925.1	h6.sal.bam	other	833567	833567	0	+	1	0	123	104	1.0
CP008925.1	h6.sal.bam	other	833568	833568	0	+	0	1	122	104	0.0
CP008925.1	h6.sal.bam	other	833569	833569	0	+	2	0	122	103	2.0
CP008925.1	h6.sal.bam	other	833570	833570	0	+	1	1	123	103	1.0
CP008925.1	h6.sal.bam	other	833571	833571	0	+	0	2	123	106	0.0
CP008925.1	h6.sal.bam	other	833572	833572	0	+	1	1	121	105	1.0
CP008925.1	h6.sal.bam	other	833573	833573	0	+	1	3	119	104	1.0
CP008925.1	h6.sal.bam	other	833574	833574	0	+	2	1	118	101	2.0
CP008925.1	h6.sal.bam	other	833575	833575	0	+	4	1	121	104	4.0
CP008925.1	h6.sal.bam	other	833576	833576	0	+	1	3	117	104	1.0
CP008925.1	h6.sal.bam	other	833577	833577	0	+	0	3	117	102	0.0
CP008925.1	h6.sal.bam	other	833578	833578	0	+	0	3	117	100	0.0
CP008925.1	h6.sal.bam	other	833579	833579	0	+	0	1	113	97	0.0
CP008925.1	h6.sal.bam	other	833580	833580	0	+	3	0	113	97	3.0
CP008925.1	h6.sal.bam	GTTC	833581	833581	833572	+	1	5	113	97	1.0
CP008925.1	h6.sal.bam	other	833582	833582	0	+	4	0	117	93	4.0
CP008925.1	h6.sal.bam	GTTC	833583	833583	833572	+	5	2	119	94	5.0
CP008925.1	h6.sal.bam	other	833584	833584	0	+	6	1	121	92	6.0
CP008925.1	h6.sal.bam	other	833585	833585	0	+	0	0	117	93	0.0
CP008925.1	h6.sal.bam	other	833586	833586	0	+	4	3	120	93	4.0
CP008925.1	h6.sal.bam	other	833587	833587	0	+	1	0	117	90	1.0
CP008925.1	h6.sal.bam	other	833588	833588	0	+	3	1	119	90	3.0
CP008925.1	h6.sal.bam	other	833589	833589	0	+	0	1	118	91	0.0
CP008925.1	h6.sal.bam	other	833590	833590	0	+	1	0	119	91	1.0
CP008925.1	h6.sal.bam	other	833591	833591	0	+	3	1	122	93	3.0
CP008925.1	h6.sal.bam	other	833592	833592	0	+	0	3	122	94	0.0
CP008925.1	h6.sal.bam	other	833593	833593	0	+	0	0	122	91	0.0
CP008925.1	h6.sal.bam	other	833594	833594	0	+	1	2	123	93	1.0
CP008925.1	h6.sal.bam	other	833595	833595	0	+	2	1	122	91	2.0
CP008925.1	h6.sal.bam	other	833596	833596	0	+	0	1	119	92	0.0
CP008925.1	h6.sal.bam	other	833597	833597	0	+	3	0	119	92	3.0
CP008925.1	h6.sal.bam	other	833598	833598	0	+	2	0	120	92	2.0
CP008925.1	h6.sal.bam	other	833599	833599	0	+	3	3	123	92	3.0
CP008925.1	h6.sal.bam	other	833600	833600	0	+	1	4	124	89	1.0
CP008925.1	h6.sal.bam	other	833601	833601	0	+	2	0	122	95	2.0
CP008925.1	h6.sal.bam	other	833602	833602	0	+	3	0	124	96	3.0
CP008925.1	h6.sal.bam	other	833603	833603	0	+	1	1	125	96	1.0
CP008925.1	h6.sal.bam	other	833604	833604	0	+	1	1	126	95	1.0
CP008925.1	h6.sal.bam	other	833605	833605	0	+	0	3	122	95	0.0
CP008925.1	h6.sal.bam	other	833606	833606	0	+	4	1	125	94	4.0
CP008925.1	h6.sal.bam	other	833607	833607	0	+	3	2	125	95	3.0
CP008925.1	h6.sal.bam	other	833608	833608	0	+	1	1	123	93	1.0
CP008925.1	h6.sal.bam	other	833609	833609	0	+	3	0	126	92	3.0
CP008925.1	h6.sal.bam	other	833610	833610	0	+	0	3	124	92	0.0
CP008925.1	h6.sal.bam	other	833611	833611	0	+	3	2	127	92	3.0
CP008925.1	h6.sal.bam	other	833612	833612	0	+	0	2	121	90	0.0
CP008925.1	h6.sal.bam	other	833613	833613	0	+	1	1	122	89	1.0
CP008925.1	h6.sal.bam	other	833614	833614	0	+	1	1	123	88	1.0
CP008925.1	h6.sal.bam	other	833615	833615	0	+	2	1	125	88	2.0
CP008925.1	h6.sal.bam	other	833616	833616	0	+	0	3	122	89	0.0
CP008925.1	h6.sal.bam	other	833617	833617	0	+	3	3	121	86	3.0
CP008925.1	h6.sal.bam	other	833618	833618	0	+	2	1	123	85	2.0
CP008925.1	h6.sal.bam	other	833619	833619	0	+	1	1	124	84	1.0
CP008925.1	h6.sal.bam	other	833620	833620	0	+	0	1	123	83	0.0
CP008925.1	h6.sal.bam	other	833621	833621	0	+	3	1	119	89	3.0
CP008925.1	h6.sal.bam	other	833622	833622	0	+	2	3	121	88	2.0
CP008925.1	h6.sal.bam	other	833623	833623	0	+	1	1	120	88	1.0
CP008925.1	h6.sal.bam	other	833624	833624	0	+	1	1	121	87	1.0
CP008925.1	h6.sal.bam	other	833625	833625	0	+	0	5	118	89	0.0
CP008925.1	h6.sal.bam	other	833626	833626	0	+	1	2	118	86	1.0
CP008925.1	h6.sal.bam	other	833627	833627	0	+	0	2	118	86	0.0
CP008925.1	h6.sal.bam	other	833628	833628	0	+	3	1	121	86	3.0
CP008925.1	h6.sal.bam	other	833629	833629	0	+	3	0	119	88	3.0
CP008925.1	h6.sal.bam	other	833630	833630	0	+	0	0	117	88	0.0
CP008925.1	h6.sal.bam	other	833631	833631	0	+	0	2	115	88	0.0
CP008925.1	h6.sal.bam	other	833632	833632	0	+	1	2	116	87	1.0
CP008925.1	h6.sal.bam	other	833633	833633	0	+	1	3	117	85	1.0
CP008925.1	h6.sal.bam	other	833634	833634	0	+	1	0	117	83	1.0
CP008925.1	h6.sal.bam	other	833635	833635	0	+	2	0	118	85	2.0
CP008925.1	h6.sal.bam	other	833636	833636	0	+	0	1	117	85	0.0
CP008925.1	h6.sal.bam	other	833637	833637	0	+	1	1	115	84	1.0
CP008925.1	h6.sal.bam	other	833638	833638	0	+	7	1	120	84	7.0
CP008925.1	h6.sal.bam	other	833639	833639	0	+	2	0	119	83	2.0
CP008925.1	h6.sal.bam	other	833640	833640	0	+	1	1	120	83	1.0
CP008925.1	h6.sal.bam	other	833641	833641	0	+	0	1	117	82	0.0
CP008925.1	h6.sal.bam	other	833642	833642	0	+	2	0	118	81	2.0
CP008925.1	h6.sal.bam	other	833643	833643	0	+	0	3	118	93	0.0
CP008925.1	h6.sal.bam	other	833644	833644	0	+	1	1	116	91	1.0
CP008925.1	h6.sal.bam	other	833645	833645	0	+	1	0	117	90	1.0
CP008925.1	h6.sal.bam	other	833646	833646	0	+	2	1	119	93	2.0
CP008925.1	h6.sal.bam	other	833647	833647	0	+	5	0	123	94	5.0
CP008925.1	h6.sal.bam	other	833648	833648	0	+	0	4	122	94	0.0
CP008925.1	h6.sal.bam	other	833649	833649	0	+	0	0	120	94	0.0
CP008925.1	h6.sal.bam	other	833650	833650	0	+	1	1	117	95	1.0
CP008925.1	h6.sal.bam	other	833651	833651	0	+	0	1	116	95	0.0
CP008925.1	h6.sal.bam	other	833652	833652	0	+	1	1	117	95	1.0
CP008925.1	h6.sal.bam	other	833653	833653	0	+	1	0	118	94	1.0
CP008925.1	h6.sal.bam	other	833654	833654	0	+	3	1	116	94	3.0
CP008925.1	h6.sal.bam	other	833655	833655	0	+	2	0	118	93	2.0
CP008925.1	h6.sal.bam	other	833656	833656	0	+	2	1	120	93	2.0
CP008925.1	h6.sal.bam	other	833657	833657	0	+	3	1	120	92	3.0
CP008925.1	h6.sal.bam	other	833658	833658	0	+	2	0	117	101	2.0
CP008925.1	h6.sal.bam	other	833659	833659	0	+	4	2	115	101	4.0
CP008925.1	h6.sal.bam	other	833660	833660	0	+	3	1	118	99	3.0
CP008925.1	h6.sal.bam	other	833661	833661	0	+	1	0	115	101	1.0
CP008925.1	h6.sal.bam	other	833662	833662	0	+	0	0	114	101	0.0
CP008925.1	h6.sal.bam	other	833663	833663	0	+	2	1	113	101	2.0
CP008925.1	h6.sal.bam	other	833664	833664	0	+	1	1	114	106	1.0
CP008925.1	h6.sal.bam	other	833665	833665	0	+	0	2	113	105	0.0
CP008925.1	h6.sal.bam	other	833666	833666	0	+	3	2	113	103	3.0
CP008925.1	h6.sal.bam	other	833667	833667	0	+	2	0	115	101	2.0
CP008925.1	h6.sal.bam	other	833668	833668	0	+	0	2	115	101	0.0
CP008925.1	h6.sal.bam	other	833669	833669	0	+	0	0	114	102	0.0
CP008925.1	h6.sal.bam	other	833670	833670	0	+	3	2	115	104	3.0
CP008925.1	h6.sal.bam	other	833671	833671	0	+	0	1	115	105	0.0
CP008925.1	h6.sal.bam	other	833672	833672	0	+	3	2	115	104	3.0
CP008925.1	h6.sal.bam	other	833673	833673	0	+	4	1	114	104	4.0
CP008925.1	h6.sal.bam	other	833674	833674	0	+	2	6	116	108	2.0
CP008925.1	h6.sal.bam	other	833675	833675	0	+	2	1	117	104	1.3333333333333333
CP008925.1	h6.sal.bam	other	833676	833676	0	+	2	1	117	106	1.3333333333333333
CP008925.1	h6.sal.bam	other	833677	833677	0	+	4	0	117	107	2.0
CP008925.1	h6.sal.bam	other	833678	833678	0	+	0	0	116	109	0.0
CP008925.1	h6.sal.bam	other	833679	833679	0	+	0	1	116	112	0.0
CP008925.1	h6.sal.bam	other	833680	833680	0	+	1	2	113	115	0.5
CP008925.1	h6.sal.bam	other	833681	833681	0	+	2	2	112	113	1.0
CP008925.1	h6.sal.bam	other	833682	833682	0	+	4	0	116	111	2.0
CP008925.1	h6.sal.bam	other	833683	833683	0	+	0	0	115	117	0.0
CP008925.1	h6.sal.bam	other	833684	833684	0	+	1	3	113	117	0.5
CP008925.1	h6.sal.bam	other	833685	833685	0	+	6	0	119	115	3.0
CP008925.1	h6.sal.bam	other	833686	833686	0	+	2	0	118	115	1.0
CP008925.1	h6.sal.bam	other	833687	833687	0	+	1	1	119	121	0.5
CP008925.1	h6.sal.bam	other	833688	833688	0	+	1	0	119	120	0.5
CP008925.1	h6.sal.bam	other	833689	833689	0	+	0	2	118	121	0.0
CP008925.1	h6.sal.bam	other	833690	833690	0	+	1	1	117	119	0.5
CP008925.1	h6.sal.bam	other	833691	833691	0	+	3	0	120	121	1.5
CP008925.1	h6.sal.bam	other	833692	833692	0	+	2	2	119	121	1.0
CP008925.1	h6.sal.bam	other	833693	833693	0	+	3	0	119	119	1.5
CP008925.1	h6.sal.bam	other	833694	833694	0	+	0	3	119	119	0.0
CP008925.1	h6.sal.bam	other	833695	833695	0	+	1	4	120	116	0.5
CP008925.1	h6.sal.bam	other	833696	833696	0	+	2	3	119	112	1.3333333333333333
CP008925.1	h6.sal.bam	other	833697	833697	0	+	1	0	118	120	0.6666666666666666
CP008925.1	h6.sal.bam	other	833698	833698	0	+	2	3	118	122	1.3333333333333333
CP008925.1	h6.sal.bam	other	833699	833699	0	+	3	1	121	119	1.5
CP008925.1	h6.sal.bam	other	833700	833700	0	+	1	2	122	119	0.5
CP008925.1	h6.sal.bam	other	833701	833701	0	+	1	2	122	123	0.5
CP008925.1	h6.sal.bam	other	833702	833702	0	+	0	1	122	121	0.0
CP008925.1	h6.sal.bam	other	833703	833703	0	+	0	4	119	120	0.0
CP008925.1	h6.sal.bam	other	833704	833704	0	+	1	0	117	117	0.5
CP008925.1	h6.sal.bam	other	833705	833705	0	+	3	0	120	117	1.5
CP008925.1	h6.sal.bam	other	833706	833706	0	+	4	1	123	118	2.0
CP008925.1	h6.sal.bam	other	833707	833707	0	+	3	0	125	120	1.5
CP008925.1	h6.sal.bam	other	833708	833708	0	+	2	1	125	122	1.0
CP008925.1	h6.sal.bam	other	833709	833709	0	+	0	2	125	121	0.0
CP008925.1	h6.sal.bam	other	833710	833710	0	+	0	2	124	124	0.0
CP008925.1	h6.sal.bam	other	833711	833711	0	+	4	2	127	122	2.0
CP008925.1	h6.sal.bam	other	833712	833712	0	+	1	2	128	120	0.5
CP008925.1	h6.sal.bam	other	833713	833713	0	+	0	1	119	124	0.0
CP008925.1	h6.sal.bam	other	833714	833714	0	+	1	1	120	123	0.5
CP008925.1	h6.sal.bam	other	833715	833715	0	+	6	2	125	123	3.0
CP008925.1	h6.sal.bam	other	833716	833716	0	+	2	0	127	121	1.0
CP008925.1	h6.sal.bam	other	833717	833717	0	+	2	2	127	121	1.0
CP008925.1	h6.sal.bam	other	833718	833718	0	+	1	1	128	118	0.5
CP008925.1	h6.sal.bam	other	833719	833719	0	+	2	0	128	125	1.0
CP008925.1	h6.sal.bam	other	833720	833720	0	+	2	3	130	125	1.0
CP008925.1	h6.sal.bam	other	833721	833721	0	+	4	2	132	124	2.0
CP008925.1	h6.sal.bam	other	833722	833722	0	+	2	1	129	124	1.0
CP008925.1	h6.sal.bam	other	833723	833723	0	+	2	3	131	123	1.0
CP008925.1	h6.sal.bam	other	833724	833724	0	+	3	2	134	123	1.5
CP008925.1	h6.sal.bam	other	833725	833725	0	+	3	1	135	123	2.0
CP008925.1	h6.sal.bam	other	833726	833726	0	+	0	0	135	126	0.0
CP008925.1	h6.sal.bam	other	833727	833727	0	+	3	0	138	129	3.0
CP008925.1	h6.sal.bam	other	833728	833728	0	+	3	0	140	130	3.0
CP008925.1	h6.sal.bam	other	833729	833729	0	+	3	0	140	130	3.0
CP008925.1	h6.sal.bam	other	833730	833730	0	+	1	5	139	134	0.6666666666666666
CP008925.1	h6.sal.bam	other	833731	833731	0	+	4	4	141	130	2.6666666666666665
CP008925.1	h6.sal.bam	other	833732	833732	0	+	2	1	140	126	1.3333333333333333
CP008925.1	h6.sal.bam	other	833733	833733	0	+	2	0	140	126	1.0
CP008925.1	h6.sal.bam	other	833734	833734	0	+	1	3	134	130	0.5
CP008925.1	h6.sal.bam	other	833735	833735	0	+	1	0	135	127	0.6666666666666666
CP008925.1	h6.sal.bam	other	833736	833736	0	+	1	2	135	127	1.0
CP008925.1	h6.sal.bam	other	833737	833737	0	+	2	2	137	127	1.3333333333333333
CP008925.1	h6.sal.bam	other	833738	833738	0	+	0	2	135	126	0.0
CP008925.1	h6.sal.bam	other	833739	833739	0	+	1	0	135	126	0.6666666666666666
CP008925.1	h6.sal.bam	other	833740	833740	0	+	1	0	136	129	0.5
CP008925.1	h6.sal.bam	other	833741	833741	0	+	0	0	133	131	0.0
CP008925.1	h6.sal.bam	other	833742	833742	0	+	1	3	132	132	0.6666666666666666
CP008925.1	h6.sal.bam	other	833743	833743	0	+	0	2	132	132	0.0
CP008925.1	h6.sal.bam	other	833744	833744	0	+	1	0	133	130	0.5
CP008925.1	h6.sal.bam	other	833745	833745	0	+	1	3	130	131	0.5
CP008925.1	h6.sal.bam	other	833746	833746	0	+	1	1	131	128	0.5
CP008925.1	h6.sal.bam	other	833747	833747	0	+	2	1	131	133	1.0
CP008925.1	h6.sal.bam	other	833748	833748	0	+	0	5	126	138	0.0
CP008925.1	h6.sal.bam	other	833749	833749	0	+	2	2	127	133	2.0
CP008925.1	h6.sal.bam	other	833750	833750	0	+	3	4	128	131	3.0
CP008925.1	h6.sal.bam	other	833751	833751	0	+	3	2	129	130	2.0
CP008925.1	h6.sal.bam	other	833752	833752	0	+	1	2	126	129	0.6666666666666666
CP008925.1	h6.sal.bam	other	833753	833753	0	+	0	2	126	127	0.0
CP008925.1	h6.sal.bam	other	833754	833754	0	+	3	4	129	127	1.5
CP008925.1	h6.sal.bam	other	833755	833755	0	+	3	1	131	124	1.5
CP008925.1	h6.sal.bam	other	833756	833756	0	+	1	2	129	123	0.5
CP008925.1	h6.sal.bam	other	833757	833757	0	+	2	4	126	125	1.3333333333333333
CP008925.1	h6.sal.bam	other	833758	833758	0	+	1	0	128	121	1.0
CP008925.1	h6.sal.bam	other	833759	833759	0	+	2	1	129	122	2.0
CP008925.1	h6.sal.bam	other	833760	833760	0	+	3	6	126	122	3.0
CP008925.1	h6.sal.bam	other	833761	833761	0	+	2	0	126	117	2.0
CP008925.1	h6.sal.bam	other	833762	833762	0	+	2	2	127	117	2.0
CP008925.1	h6.sal.bam	other	833763	833763	0	+	3	0	130	117	3.0
CP008925.1	h6.sal.bam	other	833764	833764	0	+	1	0	130	118	1.0
CP008925.1	h6.sal.bam	other	833765	833765	0	+	2	2	131	118	2.0
CP008925.1	h6.sal.bam	other	833766	833766	0	+	3	2	131	118	3.0
CP008925.1	h6.sal.bam	other	833767	833767	0	+	2	4	129	121	2.0
CP008925.1	h6.sal.bam	other	833768	833768	0	+	1	1	130	117	1.0
CP008925.1	h6.sal.bam	other	833769	833769	0	+	1	0	130	117	1.0
CP008925.1	h6.sal.bam	other	833770	833770	0	+	1	2	131	118	1.0
CP008925.1	h6.sal.bam	other	833771	833771	0	+	3	2	132	116	3.0
CP008925.1	h6.sal.bam	other	833772	833772	0	+	1	2	132	121	1.0
CP008925.1	h6.sal.bam	other	833773	833773	0	+	1	2	131	119	1.0
CP008925.1	h6.sal.bam	other	833774	833774	0	+	0	3	128	117	0.0
CP008925.1	h6.sal.bam	other	833775	833775	0	+	0	1	127	118	0.0
CP008925.1	h6.sal.bam	other	833776	833776	0	+	0	0	126	118	0.0
CP008925.1	h6.sal.bam	other	833777	833777	0	+	1	0	127	118	1.0
CP008925.1	h6.sal.bam	other	833778	833778	0	+	3	1	118	120	3.0
CP008925.1	h6.sal.bam	other	833779	833779	0	+	1	0	119	120	1.0
CP008925.1	h6.sal.bam	other	833780	833780	0	+	2	1	121	123	2.0
CP008925.1	h6.sal.bam	other	833781	833781	0	+	3	3	124	122	3.0
CP008925.1	h6.sal.bam	other	833782	833782	0	+	2	2	126	123	2.0
CP008925.1	h6.sal.bam	other	833783	833783	0	+	2	2	126	121	2.0
CP008925.1	h6.sal.bam	other	833784	833784	0	+	0	3	126	119	0.0
CP008925.1	h6.sal.bam	other	833785	833785	0	+	0	0	125	121	0.0
CP008925.1	h6.sal.bam	other	833786	833786	0	+	1	1	123	122	1.0
CP008925.1	h6.sal.bam	other	833787	833787	0	+	2	5	124	121	2.0
CP008925.1	h6.sal.bam	other	833788	833788	0	+	1	0	125	117	1.0
CP008925.1	h6.sal.bam	other	833789	833789	0	+	1	1	124	117	1.0
CP008925.1	h6.sal.bam	other	833790	833790	0	+	3	4	120	118	3.0
CP008925.1	h6.sal.bam	other	833791	833791	0	+	3	0	121	116	3.0
CP008925.1	h6.sal.bam	other	833792	833792	0	+	0	3	120	117	0.0
CP008925.1	h6.sal.bam	other	833793	833793	0	+	2	0	118	114	2.0
CP008925.1	h6.sal.bam	other	833794	833794	0	+	2	2	120	117	2.0
CP008925.1	h6.sal.bam	other	833795	833795	0	+	1	2	121	118	1.0
CP008925.1	h6.sal.bam	other	833796	833796	0	+	2	0	119	118	2.0
CP008925.1	h6.sal.bam	other	833797	833797	0	+	1	1	118	120	1.0
CP008925.1	h6.sal.bam	other	833798	833798	0	+	1	2	111	120	1.0
CP008925.1	h6.sal.bam	other	833799	833799	0	+	0	2	111	123	0.0
CP008925.1	h6.sal.bam	other	833800	833800	0	+	1	4	110	123	1.0
CP008925.1	h6.sal.bam	other	833801	833801	0	+	4	4	114	122	4.0
CP008925.1	h6.sal.bam	other	833802	833802	0	+	0	1	112	118	0.0
CP008925.1	h6.sal.bam	other	833803	833803	0	+	3	3	112	123	3.0
CP008925.1	h6.sal.bam	other	833804	833804	0	+	2	0	111	120	2.0
CP008925.1	h6.sal.bam	other	833805	833805	0	+	2	1	111	122	2.0
CP008925.1	h6.sal.bam	other	833806	833806	0	+	0	1	107	121	0.0
CP008925.1	h6.sal.bam	other	833807	833807	0	+	1	0	106	120	1.0
CP008925.1	h6.sal.bam	other	833808	833808	0	+	0	4	105	124	0.0
CP008925.1	h6.sal.bam	other	833809	833809	0	+	0	0	104	121	0.0
CP008925.1	h6.sal.bam	other	833810	833810	0	+	0	2	104	121	0.0
CP008925.1	h6.sal.bam	other	833811	833811	0	+	1	1	103	123	1.0
CP008925.1	h6.sal.bam	other	833812	833812	0	+	0	1	102	125	0.0
CP008925.1	h6.sal.bam	other	833813	833813	0	+	3	1	105	124	3.0
CP008925.1	h6.sal.bam	other	833814	833814	0	+	1	3	105	123	1.0
CP008925.1	h6.sal.bam	other	833815	833815	0	+	2	2	106	121	2.0
CP008925.1	h6.sal.bam	other	833816	833816	0	+	0	1	106	119	0.0
CP008925.1	h6.sal.bam	other	833817	833817	0	+	1	3	106	120	1.0
CP008925.1	h6.sal.bam	other	833818	833818	0	+	3	0	109	119	3.0
CP008925.1	h6.sal.bam	other	833819	833819	0	+	3	2	110	120	3.0
CP008925.1	h6.sal.bam	other	833820	833820	0	+	0	6	110	118	0.0
CP008925.1	h6.sal.bam	other	833821	833821	0	+	2	2	109	118	2.0
CP008925.1	h6.sal.bam	other	833822	833822	0	+	3	5	112	116	3.0
CP008925.1	h6.sal.bam	other	833823	833823	0	+	2	1	114	113	2.0
CP008925.1	h6.sal.bam	other	833824	833824	0	+	5	0	117	112	5.0
CP008925.1	h6.sal.bam	other	833825	833825	0	+	4	1	118	112	4.0
CP008925.1	h6.sal.bam	other	833826	833826	0	+	3	1	118	114	3.0
CP008925.1	h6.sal.bam	other	833827	833827	0	+	0	0	117	116	0.0
CP008925.1	h6.sal.bam	other	833828	833828	0	+	1	2	115	117	1.0
CP008925.1	h6.sal.bam	other	833829	833829	0	+	1	1	113	115	1.0
CP008925.1	h6.sal.bam	other	833830	833830	0	+	0	4	110	115	0.0
CP008925.1	h6.sal.bam	other	833831	833831	0	+	2	0	112	112	2.0
CP008925.1	h6.sal.bam	other	833832	833832	0	+	2	0	114	112	2.0
CP008925.1	h6.sal.bam	other	833833	833833	0	+	1	1	114	112	1.0
CP008925.1	h6.sal.bam	other	833834	833834	0	+	1	1	113	115	1.0
CP008925.1	h6.sal.bam	other	833835	833835	0	+	0	1	110	116	0.0
CP008925.1	h6.sal.bam	other	833836	833836	0	+	7	0	115	120	7.0
CP008925.1	h6.sal.bam	other	833837	833837	0	+	0	2	113	120	0.0
CP008925.1	h6.sal.bam	other	833838	833838	0	+	2	1	113	119	2.0
CP008925.1	h6.sal.bam	other	833839	833839	0	+	2	1	112	119	2.0
CP008925.1	h6.sal.bam	other	833840	833840	0	+	1	3	113	118	1.0
CP008925.1	h6.sal.bam	other	833841	833841	0	+	1	2	111	118	1.0
CP008925.1	h6.sal.bam	other	833842	833842	0	+	3	0	111	119	3.0
CP008925.1	h6.sal.bam	other	833843	833843	0	+	1	2	110	119	1.0
CP008925.1	h6.sal.bam	other	833844	833844	0	+	1	2	111	118	1.0
CP008925.1	h6.sal.bam	other	833845	833845	0	+	0	1	111	116	0.0
CP008925.1	h6.sal.bam	other	833846	833846	0	+	3	4	111	115	3.0
CP008925.1	h6.sal.bam	other	833847	833847	0	+	3	2	113	114	3.0
CP008925.1	h6.sal.bam	other	833848	833848	0	+	1	2	113	114	1.0
CP008925.1	h6.sal.bam	other	833849	833849	0	+	0	0	113	112	0.0
CP008925.1	h6.sal.bam	other	833850	833850	0	+	1	1	114	114	1.0
CP008925.1	h6.sal.bam	other	833851	833851	0	+	2	0	116	113	2.0
CP008925.1	h6.sal.bam	other	833852	833852	0	+	4	2	119	116	4.0
CP008925.1	h6.sal.bam	other	833853	833853	0	+	1	1	117	114	1.0
CP008925.1	h6.sal.bam	other	833854	833854	0	+	4	3	120	113	4.0
CP008925.1	h6.sal.bam	other	833855	833855	0	+	1	2	119	111	1.0
CP008925.1	h6.sal.bam	other	833856	833856	0	+	1	2	117	112	1.0
CP008925.1	h6.sal.bam	other	833857	833857	0	+	0	1	115	111	0.0
CP008925.1	h6.sal.bam	other	833858	833858	0	+	0	3	113	110	0.0
CP008925.1	h6.sal.bam	other	833859	833859	0	+	4	1	117	107	4.0
CP008925.1	h6.sal.bam	other	833860	833860	0	+	0	1	115	111	0.0
CP008925.1	h6.sal.bam	other	833861	833861	0	+	1	1	116	110	1.0
CP008925.1	h6.sal.bam	other	833862	833862	0	+	5	1	120	112	5.0
CP008925.1	h6.sal.bam	other	833863	833863	0	+	1	0	120	113	1.0
CP008925.1	h6.sal.bam	other	833864	833864	0	+	0	2	116	113	0.0
CP008925.1	h6.sal.bam	other	833865	833865	0	+	1	2	114	114	1.0
CP008925.1	h6.sal.bam	other	833866	833866	0	+	1	0	115	112	1.0
CP008925.1	h6.sal.bam	other	833867	833867	0	+	1	2	116	112	1.0
CP008925.1	h6.sal.bam	other	833868	833868	0	+	2	2	114	110	2.0
CP008925.1	h6.sal.bam	other	833869	833869	0	+	3	3	115	110	3.0
CP008925.1	h6.sal.bam	other	833870	833870	0	+	3	3	118	110	3.0
CP008925.1	h6.sal.bam	other	833871	833871	0	+	1	1	118	110	1.0
CP008925.1	h6.sal.bam	other	833872	833872	0	+	0	0	117	110	0.0
CP008925.1	h6.sal.bam	other	833873	833873	0	+	1	5	117	110	1.0
CP008925.1	h6.sal.bam	other	833874	833874	0	+	0	3	117	105	0.0
CP008925.1	h6.sal.bam	other	833875	833875	0	+	3	2	119	102	3.0
CP008925.1	h6.sal.bam	other	833876	833876	0	+	1	5	116	101	1.0
CP008925.1	h6.sal.bam	other	833877	833877	0	+	1	1	117	98	1.0
CP008925.1	h6.sal.bam	other	833878	833878	0	+	3	1	117	98	3.0
CP008925.1	h6.sal.bam	other	833879	833879	0	+	0	1	115	98	0.0
CP008925.1	h6.sal.bam	other	833880	833880	0	+	0	4	113	97	0.0
CP008925.1	h6.sal.bam	other	833881	833881	0	+	4	0	117	96	4.0
CP008925.1	h6.sal.bam	other	833882	833882	0	+	1	1	117	96	1.0
CP008925.1	h6.sal.bam	other	833883	833883	0	+	2	0	119	99	2.0
CP008925.1	h6.sal.bam	other	833884	833884	0	+	3	4	122	99	3.0
CP008925.1	h6.sal.bam	other	833885	833885	0	+	4	1	126	95	4.0
CP008925.1	h6.sal.bam	other	833886	833886	0	+	2	2	127	100	2.0
CP008925.1	h6.sal.bam	other	833887	833887	0	+	1	1	128	98	1.0
CP008925.1	h6.sal.bam	other	833888	833888	0	+	0	0	125	97	0.0
CP008925.1	h6.sal.bam	other	833889	833889	0	+	2	0	126	97	2.0
CP008925.1	h6.sal.bam	other	833890	833890	0	+	0	2	124	97	0.0
CP008925.1	h6.sal.bam	other	833891	833891	0	+	2	0	126	95	2.0
CP008925.1	h6.sal.bam	other	833892	833892	0	+	3	2	127	98	3.0
CP008925.1	h6.sal.bam	other	833893	833893	0	+	2	1	123	99	2.0
CP008925.1	h6.sal.bam	other	833894	833894	0	+	0	4	123	98	0.0
CP008925.1	h6.sal.bam	other	833895	833895	0	+	6	2	129	97	6.0
CP008925.1	h6.sal.bam	other	833896	833896	0	+	0	0	125	96	0.0
CP008925.1	h6.sal.bam	other	833897	833897	0	+	0	3	125	96	0.0
CP008925.1	h6.sal.bam	other	833898	833898	0	+	3	1	126	94	3.0
CP008925.1	h6.sal.bam	other	833899	833899	0	+	1	0	118	93	1.0
CP008925.1	h6.sal.bam	other	833900	833900	0	+	1	1	116	95	1.0
CP008925.1	h6.sal.bam	other	833901	833901	0	+	0	3	115	95	0.0
CP008925.1	h6.sal.bam	other	833902	833902	0	+	0	1	115	94	0.0
CP008925.1	h6.sal.bam	other	833903	833903	0	+	2	0	117	93	2.0
CP008925.1	h6.sal.bam	other	833904	833904	0	+	1	1	117	97	1.0
CP008925.1	h6.sal.bam	other	833905	833905	0	+	0	1	117	96	0.0
CP008925.1	h6.sal.bam	other	833906	833906	0	+	0	1	115	95	0.0
CP008925.1	h6.sal.bam	other	833907	833907	0	+	0	2	113	95	0.0
CP008925.1	h6.sal.bam	other	833908	833908	0	+	1	2	113	95	1.0
CP008925.1	h6.sal.bam	other	833909	833909	0	+	2	1	112	95	2.0
CP008925.1	h6.sal.bam	other	833910	833910	0	+	2	5	114	94	2.0
CP008925.1	h6.sal.bam	other	833911	833911	0	+	1	0	109	91	1.0
CP008925.1	h6.sal.bam	other	833912	833912	0	+	0	1	108	91	0.0
CP008925.1	h6.sal.bam	other	833913	833913	0	+	4	1	110	90	4.0
CP008925.1	h6.sal.bam	other	833914	833914	0	+	4	2	112	90	4.0
CP008925.1	h6.sal.bam	other	833915	833915	0	+	7	1	118	88	7.0
CP008925.1	h6.sal.bam	other	833916	833916	0	+	2	3	119	87	2.0
CP008925.1	h6.sal.bam	other	833917	833917	0	+	2	0	118	86	2.0
CP008925.1	h6.sal.bam	other	833918	833918	0	+	3	1	120	86	3.0
CP008925.1	h6.sal.bam	other	833919	833919	0	+	0	2	120	85	0.0
CP008925.1	h6.sal.bam	other	833920	833920	0	+	1	1	121	83	1.0
CP008925.1	h6.sal.bam	other	833921	833921	0	+	1	0	120	82	1.0
CP008925.1	h6.sal.bam	other	833922	833922	0	+	1	2	118	93	1.0
CP008925.1	h6.sal.bam	other	833923	833923	0	+	0	2	117	91	0.0
CP008925.1	h6.sal.bam	other	833924	833924	0	+	1	1	115	89	1.0
CP008925.1	h6.sal.bam	other	833925	833925	0	+	3	0	118	89	3.0
CP008925.1	h6.sal.bam	other	833926	833926	0	+	0	3	118	89	0.0
CP008925.1	h6.sal.bam	other	833927	833927	0	+	2	1	115	88	2.0
CP008925.1	h6.sal.bam	other	833928	833928	0	+	2	0	117	88	2.0
CP008925.1	h6.sal.bam	other	833929	833929	0	+	2	0	114	91	2.0
CP008925.1	h6.sal.bam	other	833930	833930	0	+	1	2	115	91	1.0
CP008925.1	h6.sal.bam	other	833931	833931	0	+	2	1	116	111	2.0
CP008925.1	h6.sal.bam	other	833932	833932	0	+	0	0	116	112	0.0
CP008925.1	h6.sal.bam	other	833933	833933	0	+	1	0	117	112	1.0
CP008925.1	h6.sal.bam	other	833934	833934	0	+	3	6	115	115	3.0
CP008925.1	h6.sal.bam	other	833935	833935	0	+	0	0	113	111	0.0
CP008925.1	h6.sal.bam	other	833936	833936	0	+	1	2	108	112	1.0
CP008925.1	h6.sal.bam	other	833937	833937	0	+	0	3	108	111	0.0
CP008925.1	h6.sal.bam	other	833938	833938	0	+	4	0	112	109	4.0
CP008925.1	h6.sal.bam	other	833939	833939	0	+	6	2	118	109	6.0
CP008925.1	h6.sal.bam	other	833940	833940	0	+	1	0	118	107	1.0
CP008925.1	h6.sal.bam	other	833941	833941	0	+	0	0	117	114	0.0
CP008925.1	h6.sal.bam	other	833942	833942	0	+	0	2	116	120	0.0
CP008925.1	h6.sal.bam	other	833943	833943	0	+	1	0	112	118	1.0
CP008925.1	h6.sal.bam	other	833944	833944	0	+	0	3	108	118	0.0
CP008925.1	h6.sal.bam	other	833945	833945	0	+	1	3	109	115	1.0
CP008925.1	h6.sal.bam	other	833946	833946	0	+	2	1	111	112	2.0
CP008925.1	h6.sal.bam	other	833947	833947	0	+	6	0	117	111	6.0
CP008925.1	h6.sal.bam	other	833948	833948	0	+	2	0	118	239	2.0
CP008925.1	h6.sal.bam	other	833949	833949	0	+	2	1	120	245	2.0
CP008925.1	h6.sal.bam	other	833950	833950	0	+	3	0	120	249	3.0
CP008925.1	h6.sal.bam	other	833951	833951	0	+	3	2	122	249	3.0
CP008925.1	h6.sal.bam	other	833952	833952	0	+	2	2	123	250	2.0
CP008925.1	h6.sal.bam	other	833953	833953	0	+	2	1	122	250	2.0
CP008925.1	h6.sal.bam	other	833954	833954	0	+	0	0	121	249	0.0
CP008925.1	h6.sal.bam	other	833955	833955	0	+	0	2	118	251	0.0
CP008925.1	h6.sal.bam	other	833956	833956	0	+	0	2	118	249	0.0
CP008925.1	h6.sal.bam	other	833957	833957	0	+	0	2	118	248	0.0
CP008925.1	h6.sal.bam	other	833958	833958	0	+	3	3	119	246	3.0
CP008925.1	h6.sal.bam	other	833959	833959	0	+	2	2	116	243	2.0
CP008925.1	h6.sal.bam	other	833960	833960	0	+	2	1	115	244	2.0
CP008925.1	h6.sal.bam	other	833961	833961	0	+	2	0	115	243	2.0
CP008925.1	h6.sal.bam	other	833962	833962	0	+	2	0	117	243	2.0
CP008925.1	h6.sal.bam	other	833963	833963	0	+	1	0	116	243	1.0
CP008925.1	h6.sal.bam	other	833964	833964	0	+	1	2	117	243	1.0
CP008925.1	h6.sal.bam	other	833965	833965	0	+	1	0	117	241	1.0
CP008925.1	h6.sal.bam	other	833966	833966	0	+	0	2	116	241	0.0
CP008925.1	h6.sal.bam	other	833967	833967	0	+	0	2	113	245	0.0
CP008925.1	h6.sal.bam	other	833968	833968	0	+	0	0	110	247	0.0
CP008925.1	h6.sal.bam	other	833969	833969	0	+	0	3	110	248	0.0
CP008925.1	h6.sal.bam	other	833970	833970	0	+	0	1	104	245	0.0
CP008925.1	h6.sal.bam	other	833971	833971	0	+	3	1	107	245	3.0
CP008925.1	h6.sal.bam	other	833972	833972	0	+	1	1	108	244	1.0
CP008925.1	h6.sal.bam	other	833973	833973	0	+	0	0	106	246	0.0
CP008925.1	h6.sal.bam	other	833974	833974	0	+	0	3	104	247	0.0
CP008925.1	h6.sal.bam	other	833975	833975	0	+	2	0	105	244	2.0
CP008925.1	h6.sal.bam	other	833976	833976	0	+	0	2	105	245	0.0
CP008925.1	h6.sal.bam	other	833977	833977	0	+	1	3	104	245	1.0
CP008925.1	h6.sal.bam	other	833978	833978	0	+	0	1	104	242	0.0
CP008925.1	h6.sal.bam	other	833979	833979	0	+	0	0	103	243	0.0
CP008925.1	h6.sal.bam	other	833980	833980	0	+	1	1	104	243	1.0
CP008925.1	h6.sal.bam	GTTC	833981	833981	833989	+	1	2	105	242	1.0
CP008925.1	h6.sal.bam	other	833982	833982	0	+	0	0	105	243	0.0
CP008925.1	h6.sal.bam	GTTC	833983	833983	833989	+	0	2	105	243	0.0
CP008925.1	h6.sal.bam	other	833984	833984	0	+	0	0	103	241	0.0
CP008925.1	h6.sal.bam	other	833985	833985	0	+	0	2	100	243	0.0
CP008925.1	h6.sal.bam	other	833986	833986	0	+	0	0	99	244	0.0
CP008925.1	h6.sal.bam	other	833987	833987	0	+	0	0	99	244	0.0
CP008925.1	h6.sal.bam	other	833988	833988	0	+	0	1	95	244	0.0
CP008925.1	h6.sal.bam	other	833989	833989	0	+	0	0	91	243	0.0
CP008925.1	h6.sal.bam	other	833990	833990	0	+	1	0	86	243	1.0
CP008925.1	h6.sal.bam	other	833991	833991	0	+	0	1	84	244	0.0
CP008925.1	h6.sal.bam	other	833992	833992	0	+	1	1	82	246	1.0
CP008925.1	h6.sal.bam	other	833993	833993	0	+	0	0	79	246	0.0
CP008925.1	h6.sal.bam	other	833994	833994	0	+	1	4	80	247	1.0
CP008925.1	h6.sal.bam	other	833995	833995	0	+	3	5	82	244	3.0
CP008925.1	h6.sal.bam	other	833996	833996	0	+	1	2	82	240	1.0
CP008925.1	h6.sal.bam	other	833997	833997	0	+	1	0	82	240	1.0
CP008925.1	h6.sal.bam	GTTC	833998	833998	833989	+	6	0	87	243	6.0
CP008925.1	h6.sal.bam	other	833999	833999	0	+	2	1	89	243	2.0
CP008925.1	h6.sal.bam	GTTC	834000	834000	833989	+	4	0	91	242	4.0
CP008925.1	h6.sal.bam	other	834001	834001	0	+	0	2	91	242	0.0
CP008925.1	h6.sal.bam	other	834002	834002	0	+	0	2	89	240	0.0
CP008925.1	h6.sal.bam	other	834003	834003	0	+	2	3	87	243	2.0
CP008925.1	h6.sal.bam	GAAC	834004	834004	834012	+	1	24	88	240	1.0
CP008925.1	h6.sal.bam	other	834005	834005	0	+	1	0	88	216	1.0
CP008925.1	h6.sal.bam	GAAC	834006	834006	834012	+	22	0	108	219	22.0
CP008925.1	h6.sal.bam	other	834007	834007	0	+	0	3	108	219	0.0
CP008925.1	h6.sal.bam	other	834008	834008	0	+	0	1	107	219	0.0
CP008925.1	h6.sal.bam	other	834009	834009	0	+	1	1	105	219	1.0
CP008925.1	h6.sal.bam	other	834010	834010	0	+	3	2	108	219	3.0
CP008925.1	h6.sal.bam	other	834011	834011	0	+	3	0	109	217	3.0
CP008925.1	h6.sal.bam	other	834012	834012	0	+	3	0	112	219	3.0
CP008925.1	h6.sal.bam	other	834013	834013	0	+	2	0	105	220	2.0
CP008925.1	h6.sal.bam	other	834014	834014	0	+	0	4	105	221	0.0
CP008925.1	h6.sal.bam	other	834015	834015	0	+	2	3	107	217	2.0
CP008925.1	h6.sal.bam	other	834016	834016	0	+	1	6	108	215	1.0
CP008925.1	h6.sal.bam	other	834017	834017	0	+	5	0	113	210	5.0
CP008925.1	h6.sal.bam	other	834018	834018	0	+	2	0	114	211	2.0
CP008925.1	h6.sal.bam	other	834019	834019	0	+	1	0	114	213	1.0
CP008925.1	h6.sal.bam	other	834020	834020	0	+	0	2	114	213	0.0
CP008925.1	h6.sal.bam	GAAC	834021	834021	834012	+	0	132	112	211	0.0
CP008925.1	h6.sal.bam	other	834022	834022	0	+	1	2	102	80	1.0
CP008925.1	h6.sal.bam	GAAC	834023	834023	834012	+	100	1	201	81	100.0
CP008925.1	h6.sal.bam	other	834024	834024	0	+	6	5	207	83	6.0
CP008925.1	h6.sal.bam	other	834025	834025	0	+	4	2	209	80	4.0
CP008925.1	h6.sal.bam	other	834026	834026	0	+	2	1	208	79	2.0
CP008925.1	h6.sal.bam	other	834027	834027	0	+	2	1	208	81	2.0
CP008925.1	h6.sal.bam	other	834028	834028	0	+	2	1	208	80	2.0
CP008925.1	h6.sal.bam	other	834029	834029	0	+	1	0	209	79	1.0
CP008925.1	h6.sal.bam	other	834030	834030	0	+	2	0	211	80	2.0
CP008925.1	h6.sal.bam	other	834031	834031	0	+	0	1	211	82	0.0
CP008925.1	h6.sal.bam	other	834032	834032	0	+	1	0	209	83	1.0
CP008925.1	h6.sal.bam	other	834033	834033	0	+	5	3	212	83	5.0
CP008925.1	h6.sal.bam	other	834034	834034	0	+	0	0	212	80	0.0
CP008925.1	h6.sal.bam	other	834035	834035	0	+	0	0	209	85	0.0
CP008925.1	h6.sal.bam	other	834036	834036	0	+	0	0	209	85	0.0
CP008925.1	h6.sal.bam	other	834037	834037	0	+	0	1	207	89	0.0
CP008925.1	h6.sal.bam	other	834038	834038	0	+	0	1	206	90	0.0
CP008925.1	h6.sal.bam	other	834039	834039	0	+	0	1	205	89	0.0
CP008925.1	h6.sal.bam	other	834040	834040	0	+	1	2	204	89	1.0
CP008925.1	h6.sal.bam	other	834041	834041	0	+	0	2	204	87	0.0
CP008925.1	h6.sal.bam	other	834042	834042	0	+	1	2	205	86	1.0
CP008925.1	h6.sal.bam	other	834043	834043	0	+	2	1	207	88	2.0
CP008925.1	h6.sal.bam	other	834044	834044	0	+	1	1	205	87	1.0
CP008925.1	h6.sal.bam	other	834045	834045	0	+	2	1	207	87	2.0
CP008925.1	h6.sal.bam	other	834046	834046	0	+	1	1	208	87	1.0
CP008925.1	h6.sal.bam	other	834047	834047	0	+	2	0	209	86	2.0
CP008925.1	h6.sal.bam	other	834048	834048	0	+	7	1	216	89	7.0
CP008925.1	h6.sal.bam	other	834049	834049	0	+	0	0	216	88	0.0
CP008925.1	h6.sal.bam	other	834050	834050	0	+	1	2	215	95	1.0
CP008925.1	h6.sal.bam	other	834051	834051	0	+	2	1	217	94	2.0
CP008925.1	h6.sal.bam	other	834052	834052	0	+	5	0	221	95	5.0
CP008925.1	h6.sal.bam	other	834053	834053	0	+	0	2	221	96	0.0
CP008925.1	h6.sal.bam	other	834054	834054	0	+	3	0	223	94	3.0
CP008925.1	h6.sal.bam	other	834055	834055	0	+	1	1	223	96	1.0
CP008925.1	h6.sal.bam	other	834056	834056	0	+	0	2	222	95	0.0
CP008925.1	h6.sal.bam	other	834057	834057	0	+	0	0	222	96	0.0
CP008925.1	h6.sal.bam	other	834058	834058	0	+	2	2	224	96	2.0
CP008925.1	h6.sal.bam	other	834059	834059	0	+	2	2	226	94	2.0
CP008925.1	h6.sal.bam	other	834060	834060	0	+	2	1	228	98	2.0
CP008925.1	h6.sal.bam	other	834061	834061	0	+	3	0	231	97	3.0
CP008925.1	h6.sal.bam	other	834062	834062	0	+	1	0	232	97	1.0
CP008925.1	h6.sal.bam	other	834063	834063	0	+	2	0	234	99	2.0
CP008925.1	h6.sal.bam	other	834064	834064	0	+	0	1	234	99	0.0
CP008925.1	h6.sal.bam	other	834065	834065	0	+	0	0	233	101	0.0
CP008925.1	h6.sal.bam	other	834066	834066	0	+	1	3	234	102	1.0
CP008925.1	h6.sal.bam	other	834067	834067	0	+	1	1	234	105	1.0
CP008925.1	h6.sal.bam	other	834068	834068	0	+	0	1	234	106	0.0
CP008925.1	h6.sal.bam	other	834069	834069	0	+	0	1	233	106	0.0
CP008925.1	h6.sal.bam	other	834070	834070	0	+	1	1	231	105	1.0
CP008925.1	h6.sal.bam	other	834071	834071	0	+	2	2	232	106	2.0
CP008925.1	h6.sal.bam	other	834072	834072	0	+	1	4	232	106	1.0
CP008925.1	h6.sal.bam	other	834073	834073	0	+	0	0	224	104	0.0
CP008925.1	h6.sal.bam	other	834074	834074	0	+	1	0	225	105	1.0
CP008925.1	h6.sal.bam	other	834075	834075	0	+	2	1	224	106	2.0
CP008925.1	h6.sal.bam	other	834076	834076	0	+	0	2	222	108	0.0
CP008925.1	h6.sal.bam	other	834077	834077	0	+	4	3	226	109	4.0
CP008925.1	h6.sal.bam	other	834078	834078	0	+	0	0	226	106	0.0
CP008925.1	h6.sal.bam	other	834079	834079	0	+	4	1	228	106	4.0
CP008925.1	h6.sal.bam	other	834080	834080	0	+	0	1	218	106	0.0
CP008925.1	h6.sal.bam	other	834081	834081	0	+	3	0	209	105	3.0
CP008925.1	h6.sal.bam	other	834082	834082	0	+	0	3	209	105	0.0
CP008925.1	h6.sal.bam	other	834083	834083	0	+	1	1	209	108	1.0
CP008925.1	h6.sal.bam	other	834084	834084	0	+	0	1	208	109	0.0
CP008925.1	h6.sal.bam	other	834085	834085	0	+	0	2	199	110	0.0
CP008925.1	h6.sal.bam	other	834086	834086	0	+	0	1	199	108	0.0
CP008925.1	h6.sal.bam	other	834087	834087	0	+	0	0	199	107	0.0
CP008925.1	h6.sal.bam	other	834088	834088	0	+	3	2	200	108	3.0
CP008925.1	h6.sal.bam	other	834089	834089	0	+	1	0	201	107	1.0
CP008925.1	h6.sal.bam	other	834090	834090	0	+	5	1	205	108	5.0
CP008925.1	h6.sal.bam	other	834091	834091	0	+	0	1	203	110	0.0
CP008925.1	h6.sal.bam	other	834092	834092	0	+	2	0	201	110	2.0
CP008925.1	h6.sal.bam	other	834093	834093	0	+	2	2	200	110	2.0
CP008925.1	h6.sal.bam	other	834094	834094	0	+	2	0	199	108	2.0
CP008925.1	h6.sal.bam	other	834095	834095	0	+	2	0	200	114	2.0
CP008925.1	h6.sal.bam	other	834096	834096	0	+	2	2	201	115	2.0
CP008925.1	h6.sal.bam	other	834097	834097	0	+	4	2	107	117	4.0
CP008925.1	h6.sal.bam	other	834098	834098	0	+	1	2	108	115	1.0
CP008925.1	h6.sal.bam	other	834099	834099	0	+	0	2	104	115	0.0
CP008925.1	h6.sal.bam	other	834100	834100	0	+	0	1	100	119	0.0
CP008925.1	h6.sal.bam	other	834101	834101	0	+	1	3	100	120	1.0
CP008925.1	h6.sal.bam	other	834102	834102	0	+	2	0	98	117	2.0
CP008925.1	h6.sal.bam	other	834103	834103	0	+	1	0	99	117	1.0
CP008925.1	h6.sal.bam	other	834104	834104	0	+	1	3	98	117	1.0
CP008925.1	h6.sal.bam	other	834105	834105	0	+	1	0	98	119	1.0
CP008925.1	h6.sal.bam	other	834106	834106	0	+	3	2	100	124	3.0
CP008925.1	h6.sal.bam	other	834107	834107	0	+	2	0	97	122	2.0
CP008925.1	h6.sal.bam	other	834108	834108	0	+	1	3	98	122	1.0
CP008925.1	h6.sal.bam	other	834109	834109	0	+	0	4	98	122	0.0
CP008925.1	h6.sal.bam	other	834110	834110	0	+	0	2	98	118	0.0
CP008925.1	h6.sal.bam	other	834111	834111	0	+	2	2	100	120	2.0
CP008925.1	h6.sal.bam	other	834112	834112	0	+	2	0	102	120	2.0
CP008925.1	h6.sal.bam	other	834113	834113	0	+	0	0	102	121	0.0
CP008925.1	h6.sal.bam	other	834114	834114	0	+	1	1	102	121	1.0
CP008925.1	h6.sal.bam	other	834115	834115	0	+	0	2	102	121	0.0
CP008925.1	h6.sal.bam	other	834116	834116	0	+	0	1	102	122	0.0
CP008925.1	h6.sal.bam	other	834117	834117	0	+	0	2	101	126	0.0
CP008925.1	h6.sal.bam	other	834118	834118	0	+	1	0	100	127	1.0
CP008925.1	h6.sal.bam	other	834119	834119	0	+	0	2	97	129	0.0
CP008925.1	h6.sal.bam	other	834120	834120	0	+	0	1	96	127	0.0
CP008925.1	h6.sal.bam	other	834121	834121	0	+	1	0	95	127	1.0
CP008925.1	h6.sal.bam	other	834122	834122	0	+	1	3	96	129	1.0
CP008925.1	h6.sal.bam	other	834123	834123	0	+	0	1	89	127	0.0
CP008925.1	h6.sal.bam	other	834124	834124	0	+	0	6	88	128	0.0
CP008925.1	h6.sal.bam	other	834125	834125	0	+	0	1	86	126	0.0
CP008925.1	h6.sal.bam	other	834126	834126	0	+	0	2	86	127	0.0
CP008925.1	h6.sal.bam	other	834127	834127	0	+	0	1	81	127	0.0
CP008925.1	h6.sal.bam	other	834128	834128	0	+	1	0	80	127	1.0
CP008925.1	h6.sal.bam	other	834129	834129	0	+	1	2	80	130	1.0
CP008925.1	h6.sal.bam	other	834130	834130	0	+	3	3	82	128	3.0
CP008925.1	h6.sal.bam	other	834131	834131	0	+	1	0	83	125	1.0
CP008925.1	h6.sal.bam	other	834132	834132	0	+	1	2	84	126	1.0
CP008925.1	h6.sal.bam	other	834133	834133	0	+	1	2	83	125	1.0
CP008925.1	h6.sal.bam	other	834134	834134	0	+	0	2	81	124	0.0
CP008925.1	h6.sal.bam	other	834135	834135	0	+	1	0	79	124	1.0
CP008925.1	h6.sal.bam	other	834136	834136	0	+	5	0	82	128	5.0
CP008925.1	h6.sal.bam	other	834137	834137	0	+	0	2	81	128	0.0
CP008925.1	h6.sal.bam	other	834138	834138	0	+	3	3	82	130	3.0
CP008925.1	h6.sal.bam	other	834139	834139	0	+	1	1	83	129	1.0
CP008925.1	h6.sal.bam	other	834140	834140	0	+	1	3	84	129	1.0
CP008925.1	h6.sal.bam	other	834141	834141	0	+	4	3	87	129	4.0
CP008925.1	h6.sal.bam	other	834142	834142	0	+	3	2	89	126	3.0
CP008925.1	h6.sal.bam	other	834143	834143	0	+	3	0	90	125	3.0
CP008925.1	h6.sal.bam	other	834144	834144	0	+	1	2	91	128	1.0
CP008925.1	h6.sal.bam	other	834145	834145	0	+	0	2	91	126	0.0
CP008925.1	h6.sal.bam	other	834146	834146	0	+	5	2	95	126	5.0
CP008925.1	h6.sal.bam	other	834147	834147	0	+	1	0	95	125	1.0
CP008925.1	h6.sal.bam	other	834148	834148	0	+	1	1	94	126	1.0
CP008925.1	h6.sal.bam	other	834149	834149	0	+	0	2	94	125	0.0
CP008925.1	h6.sal.bam	other	834150	834150	0	+	2	3	93	126	2.0
CP008925.1	h6.sal.bam	other	834151	834151	0	+	1	2	94	125	1.0
CP008925.1	h6.sal.bam	other	834152	834152	0	+	0	0	92	123	0.0
CP008925.1	h6.sal.bam	other	834153	834153	0	+	2	0	94	126	2.0
CP008925.1	h6.sal.bam	other	834154	834154	0	+	4	1	91	128	4.0
CP008925.1	h6.sal.bam	other	834155	834155	0	+	2	2	92	127	2.0
CP008925.1	h6.sal.bam	other	834156	834156	0	+	0	3	92	125	0.0
CP008925.1	h6.sal.bam	other	834157	834157	0	+	1	1	93	122	1.0
CP008925.1	h6.sal.bam	other	834158	834158	0	+	1	2	93	125	1.0
CP008925.1	h6.sal.bam	other	834159	834159	0	+	0	2	93	125	0.0
CP008925.1	h6.sal.bam	other	834160	834160	0	+	4	0	97	125	4.0
CP008925.1	h6.sal.bam	other	834161	834161	0	+	0	0	97	125	0.0
CP008925.1	h6.sal.bam	other	834162	834162	0	+	0	2	97	125	0.0
CP008925.1	h6.sal.bam	other	834163	834163	0	+	1	0	95	130	1.0
CP008925.1	h6.sal.bam	other	834164	834164	0	+	0	1	94	130	0.0
CP008925.1	h6.sal.bam	other	834165	834165	0	+	3	4	92	129	3.0
CP008925.1	h6.sal.bam	other	834166	834166	0	+	2	1	93	125	2.0
CP008925.1	h6.sal.bam	other	834167	834167	0	+	1	3	92	129	1.0
CP008925.1	h6.sal.bam	other	834168	834168	0	+	3	2	94	126	3.0
CP008925.1	h6.sal.bam	other	834169	834169	0	+	0	1	92	131	0.0
CP008925.1	h6.sal.bam	other	834170	834170	0	+	2	1	92	132	2.0
CP008925.1	h6.sal.bam	other	834171	834171	0	+	0	5	90	134	0.0
CP008925.1	h6.sal.bam	other	834172	834172	0	+	0	1	86	133	0.0
CP008925.1	h6.sal.bam	other	834173	834173	0	+	1	1	86	136	1.0
CP008925.1	h6.sal.bam	other	834174	834174	0	+	1	4	87	135	1.0
CP008925.1	h6.sal.bam	other	834175	834175	0	+	1	2	88	133	1.0
CP008925.1	h6.sal.bam	other	834176	834176	0	+	1	0	88	132	1.0
CP008925.1	h6.sal.bam	other	834177	834177	0	+	2	5	88	132	2.0
CP008925.1	h6.sal.bam	other	834178	834178	0	+	1	0	87	131	1.0
CP008925.1	h6.sal.bam	other	834179	834179	0	+	4	2	91	134	4.0
CP008925.1	h6.sal.bam	other	834180	834180	0	+	2	3	92	135	2.0
CP008925.1	h6.sal.bam	other	834181	834181	0	+	1	0	88	136	1.0
CP008925.1	h6.sal.bam	other	834182	834182	0	+	0	1	88	136	0.0
CP008925.1	h6.sal.bam	other	834183	834183	0	+	0	3	87	142	0.0
CP008925.1	h6.sal.bam	other	834184	834184	0	+	3	1	90	139	3.0
CP008925.1	h6.sal.bam	other	834185	834185	0	+	1	3	91	138	1.0
CP008925.1	h6.sal.bam	other	834186	834186	0	+	0	2	89	137	0.0
CP008925.1	h6.sal.bam	other	834187	834187	0	+	0	1	87	137	0.0
CP008925.1	h6.sal.bam	other	834188	834188	0	+	2	0	89	141	2.0
CP008925.1	h6.sal.bam	other	834189	834189	0	+	0	1	89	144	0.0
CP008925.1	h6.sal.bam	other	834190	834190	0	+	0	3	89	144	0.0
CP008925.1	h6.sal.bam	other	834191	834191	0	+	0	4	88	143	0.0
CP008925.1	h6.sal.bam	other	834192	834192	0	+	2	3	90	140	2.0
CP008925.1	h6.sal.bam	other	834193	834193	0	+	0	2	89	139	0.0
CP008925.1	h6.sal.bam	other	834194	834194	0	+	2	0	91	138	2.0
CP008925.1	h6.sal.bam	other	834195	834195	0	+	1	1	92	138	1.0
CP008925.1	h6.sal.bam	other	834196	834196	0	+	0	2	92	137	0.0
CP008925.1	h6.sal.bam	other	834197	834197	0	+	2	1	93	141	2.0
CP008925.1	h6.sal.bam	other	834198	834198	0	+	0	2	93	141	0.0
CP008925.1	h6.sal.bam	other	834199	834199	0	+	0	5	93	142	0.0
CP008925.1	h6.sal.bam	other	834200	834200	0	+	0	1	93	137	0.0
CP008925.1	h6.sal.bam	other	834201	834201	0	+	2	2	95	141	2.0
CP008925.1	h6.sal.bam	other	834202	834202	0	+	1	1	96	142	1.0
CP008925.1	h6.sal.bam	other	834203	834203	0	+	1	3	96	144	1.0
CP008925.1	h6.sal.bam	other	834204	834204	0	+	0	1	95	141	0.0
CP008925.1	h6.sal.bam	other	834205	834205	0	+	4	0	95	141	4.0
CP008925.1	h6.sal.bam	other	834206	834206	0	+	1	0	95	141	1.0
CP008925.1	h6.sal.bam	other	834207	834207	0	+	4	1	98	146	4.0
CP008925.1	h6.sal.bam	other	834208	834208	0	+	2	1	99	149	1.3333333333333333
CP008925.1	h6.sal.bam	other	834209	834209	0	+	3	2	101	150	2.0
CP008925.1	h6.sal.bam	other	834210	834210	0	+	0	5	101	148	0.0
CP008925.1	h6.sal.bam	other	834211	834211	0	+	3	3	99	147	3.0
CP008925.1	h6.sal.bam	other	834212	834212	0	+	2	1	100	144	2.0
CP008925.1	h6.sal.bam	other	834213	834213	0	+	2	2	100	143	2.0
CP008925.1	h6.sal.bam	other	834214	834214	0	+	1	1	99	148	0.6666666666666666
CP008925.1	h6.sal.bam	other	834215	834215	0	+	0	3	97	147	0.0
CP008925.1	h6.sal.bam	other	834216	834216	0	+	3	0	97	147	2.0
CP008925.1	h6.sal.bam	other	834217	834217	0	+	0	1	91	149	0.0
CP008925.1	h6.sal.bam	other	834218	834218	0	+	0	3	91	149	0.0
CP008925.1	h6.sal.bam	other	834219	834219	0	+	2	0	92	152	1.0
CP008925.1	h6.sal.bam	other	834220	834220	0	+	2	1	94	152	1.0
CP008925.1	h6.sal.bam	other	834221	834221	0	+	2	1	92	153	1.0
CP008925.1	h6.sal.bam	other	834222	834222	0	+	2	1	93	153	1.0
CP008925.1	h6.sal.bam	other	834223	834223	0	+	2	2	94	155	1.0
CP008925.1	h6.sal.bam	other	834224	834224	0	+	2	1	95	154	1.0
CP008925.1	h6.sal.bam	other	834225	834225	0	+	2	2	95	156	1.0
CP008925.1	h6.sal.bam	other	834226	834226	0	+	2	0	96	156	1.0
CP008925.1	h6.sal.bam	other	834227	834227	0	+	1	3	97	156	0.5
CP008925.1	h6.sal.bam	other	834228	834228	0	+	2	3	94	159	1.0
CP008925.1	h6.sal.bam	other	834229	834229	0	+	4	0	96	157	2.0
CP008925.1	h6.sal.bam	other	834230	834230	0	+	0	2	96	157	0.0
CP008925.1	h6.sal.bam	other	834231	834231	0	+	0	2	96	161	0.0
CP008925.1	h6.sal.bam	other	834232	834232	0	+	3	2	98	159	1.5
CP008925.1	h6.sal.bam	other	834233	834233	0	+	0	1	96	157	0.0
CP008925.1	h6.sal.bam	other	834234	834234	0	+	3	1	99	156	1.5
CP008925.1	h6.sal.bam	other	834235	834235	0	+	1	5	97	165	0.5
CP008925.1	h6.sal.bam	other	834236	834236	0	+	1	0	98	161	0.5
CP008925.1	h6.sal.bam	other	834237	834237	0	+	0	1	98	162	0.0
CP008925.1	h6.sal.bam	other	834238	834238	0	+	3	0	100	164	1.5
CP008925.1	h6.sal.bam	other	834239	834239	0	+	7	5	107	166	3.5
CP008925.1	h6.sal.bam	other	834240	834240	0	+	0	2	104	178	0.0
CP008925.1	h6.sal.bam	other	834241	834241	0	+	1	1	103	176	0.5
CP008925.1	h6.sal.bam	other	834242	834242	0	+	1	4	104	176	0.5
CP008925.1	h6.sal.bam	other	834243	834243	0	+	3	2	104	174	1.5
CP008925.1	h6.sal.bam	other	834244	834244	0	+	1	3	105	173	0.5
CP008925.1	h6.sal.bam	other	834245	834245	0	+	2	2	104	170	1.0
CP008925.1	h6.sal.bam	other	834246	834246	0	+	1	2	105	170	0.5
CP008925.1	h6.sal.bam	other	834247	834247	0	+	6	4	110	172	3.0
CP008925.1	h6.sal.bam	other	834248	834248	0	+	2	1	112	169	1.0
CP008925.1	h6.sal.bam	other	834249	834249	0	+	2	2	113	170	1.0
CP008925.1	h6.sal.bam	other	834250	834250	0	+	2	1	113	169	1.0
CP008925.1	h6.sal.bam	other	834251	834251	0	+	2	0	115	168	1.0
CP008925.1	h6.sal.bam	other	834252	834252	0	+	2	4	115	170	1.0
CP008925.1	h6.sal.bam	other	834253	834253	0	+	2	4	113	166	1.0
CP008925.1	h6.sal.bam	other	834254	834254	0	+	2	3	113	162	1.0
CP008925.1	h6.sal.bam	other	834255	834255	0	+	2	4	115	160	1.0
CP008925.1	h6.sal.bam	other	834256	834256	0	+	3	6	117	157	1.5
CP008925.1	h6.sal.bam	other	834257	834257	0	+	5	1	122	153	2.5
CP008925.1	h6.sal.bam	other	834258	834258	0	+	2	0	124	152	1.0
CP008925.1	h6.sal.bam	other	834259	834259	0	+	1	0	122	153	0.5
CP008925.1	h6.sal.bam	other	834260	834260	0	+	0	4	121	154	0.0
CP008925.1	h6.sal.bam	other	834261	834261	0	+	0	2	119	152	0.0
CP008925.1	h6.sal.bam	other	834262	834262	0	+	0	5	119	152	0.0
CP008925.1	h6.sal.bam	other	834263	834263	0	+	0	2	119	148	0.0
CP008925.1	h6.sal.bam	other	834264	834264	0	+	2	2	120	148	1.0
CP008925.1	h6.sal.bam	other	834265	834265	0	+	2	2	122	147	1.0
CP008925.1	h6.sal.bam	other	834266	834266	0	+	4	1	126	147	2.0
CP008925.1	h6.sal.bam	other	834267	834267	0	+	2	2	126	151	1.0
CP008925.1	h6.sal.bam	other	834268	834268	0	+	3	2	129	149	1.5
CP008925.1	h6.sal.bam	other	834269	834269	0	+	0	0	128	147	0.0
CP008925.1	h6.sal.bam	other	834270	834270	0	+	3	4	130	151	1.5
CP008925.1	h6.sal.bam	other	834271	834271	0	+	2	1	132	147	1.0
CP008925.1	h6.sal.bam	other	834272	834272	0	+	1	0	131	149	0.5
CP008925.1	h6.sal.bam	other	834273	834273	0	+	3	3	134	151	1.5
CP008925.1	h6.sal.bam	other	834274	834274	0	+	2	0	136	150	1.0
CP008925.1	h6.sal.bam	other	834275	834275	0	+	3	6	139	150	1.5
CP008925.1	h6.sal.bam	other	834276	834276	0	+	4	2	139	149	2.0
CP008925.1	h6.sal.bam	other	834277	834277	0	+	3	2	142	149	1.5
CP008925.1	h6.sal.bam	other	834278	834278	0	+	0	0	142	147	0.0
CP008925.1	h6.sal.bam	other	834279	834279	0	+	1	2	143	148	0.5
CP008925.1	h6.sal.bam	other	834280	834280	0	+	3	3	141	148	1.5
CP008925.1	h6.sal.bam	other	834281	834281	0	+	2	4	143	146	1.0
CP008925.1	h6.sal.bam	other	834282	834282	0	+	1	1	140	144	0.5
CP008925.1	h6.sal.bam	other	834283	834283	0	+	4	1	142	143	2.0
CP008925.1	h6.sal.bam	other	834284	834284	0	+	2	3	141	142	1.0
CP008925.1	h6.sal.bam	other	834285	834285	0	+	2	1	142	149	1.0
CP008925.1	h6.sal.bam	other	834286	834286	0	+	1	3	140	149	0.5
CP008925.1	h6.sal.bam	other	834287	834287	0	+	0	3	138	146	0.0
CP008925.1	h6.sal.bam	other	834288	834288	0	+	3	1	139	145	1.5
CP008925.1	h6.sal.bam	other	834289	834289	0	+	2	1	139	144	1.0
CP008925.1	h6.sal.bam	other	834290	834290	0	+	3	2	142	145	1.5
CP008925.1	h6.sal.bam	other	834291	834291	0	+	1	2	141	143	0.5
CP008925.1	h6.sal.bam	other	834292	834292	0	+	4	4	145	145	2.0
CP008925.1	h6.sal.bam	other	834293	834293	0	+	2	2	147	141	1.0
CP008925.1	h6.sal.bam	other	834294	834294	0	+	4	2	149	146	2.0
CP008925.1	h6.sal.bam	other	834295	834295	0	+	0	1	147	145	0.0
CP008925.1	h6.sal.bam	other	834296	834296	0	+	1	0	146	144	0.5
CP008925.1	h6.sal.bam	GTTC	834297	834297	834305	+	2	3	146	145	1.0
CP008925.1	h6.sal.bam	other	834298	834298	0	+	2	1	145	148	1.0
CP008925.1	h6.sal.bam	GTTC	834299	834299	834305	+	6	3	151	147	3.0
CP008925.1	h6.sal.bam	other	834300	834300	0	+	0	2	149	145	0.0
CP008925.1	h6.sal.bam	other	834301	834301	0	+	4	3	151	149	2.0
CP008925.1	h6.sal.bam	other	834302	834302	0	+	1	3	151	146	0.6666666666666666
CP008925.1	h6.sal.bam	other	834303	834303	0	+	1	1	146	146	1.0
CP008925.1	h6.sal.bam	other	834304	834304	0	+	0	1	146	146	0.0
CP008925.1	h6.sal.bam	other	834305	834305	0	+	0	5	146	153	0.0
CP008925.1	h6.sal.bam	other	834306	834306	0	+	0	0	146	148	0.0
CP008925.1	h6.sal.bam	other	834307	834307	0	+	0	1	143	148	0.0
CP008925.1	h6.sal.bam	other	834308	834308	0	+	0	5	142	148	0.0
CP008925.1	h6.sal.bam	other	834309	834309	0	+	2	5	142	144	2.0
CP008925.1	h6.sal.bam	other	834310	834310	0	+	0	1	141	141	0.0
CP008925.1	h6.sal.bam	other	834311	834311	0	+	0	1	140	141	0.0
CP008925.1	h6.sal.bam	other	834312	834312	0	+	4	4	144	145	4.0
CP008925.1	h6.sal.bam	other	834313	834313	0	+	2	2	143	143	2.0
CP008925.1	h6.sal.bam	GTTC	834314	834314	834305	+	2	17	138	141	2.0
CP008925.1	h6.sal.bam	other	834315	834315	0	+	2	0	140	124	2.0
CP008925.1	h6.sal.bam	GTTC	834316	834316	834305	+	18	1	157	129	18.0
CP008925.1	h6.sal.bam	other	834317	834317	0	+	0	2	156	128	0.0
CP008925.1	h6.sal.bam	other	834318	834318	0	+	0	1	153	127	0.0
CP008925.1	h6.sal.bam	other	834319	834319	0	+	2	2	154	131	2.0
CP008925.1	h6.sal.bam	other	834320	834320	0	+	0	1	152	133	0.0
CP008925.1	h6.sal.bam	other	834321	834321	0	+	1	4	152	134	1.0
CP008925.1	h6.sal.bam	other	834322	834322	0	+	2	1	146	132	2.0
CP008925.1	h6.sal.bam	other	834323	834323	0	+	1	2	146	131	1.0
CP008925.1	h6.sal.bam	other	834324	834324	0	+	0	1	144	131	0.0
CP008925.1	h6.sal.bam	other	834325	834325	0	+	0	2	142	132	0.0
CP008925.1	h6.sal.bam	other	834326	834326	0	+	0	0	140	130	0.0
CP008925.1	h6.sal.bam	other	834327	834327	0	+	1	0	139	130	1.0
CP008925.1	h6.sal.bam	other	834328	834328	0	+	0	0	137	133	0.0
CP008925.1	h6.sal.bam	other	834329	834329	0	+	0	1	135	135	0.0
CP008925.1	h6.sal.bam	other	834330	834330	0	+	1	1	134	139	1.0
CP008925.1	h6.sal.bam	other	834331	834331	0	+	2	1	131	141	2.0
CP008925.1	h6.sal.bam	other	834332	834332	0	+	0	0	128	140	0.0
CP008925.1	h6.sal.bam	other	834333	834333	0	+	3	1	129	140	3.0
CP008925.1	h6.sal.bam	other	834334	834334	0	+	4	2	132	142	4.0
CP008925.1	h6.sal.bam	other	834335	834335	0	+	1	0	133	142	1.0
CP008925.1	h6.sal.bam	other	834336	834336	0	+	1	3	120	146	1.0
CP008925.1	h6.sal.bam	other	834337	834337	0	+	3	1	121	145	3.0
CP008925.1	h6.sal.bam	other	834338	834338	0	+	1	3	117	145	1.0
CP008925.1	h6.sal.bam	other	834339	834339	0	+	0	1	113	144	0.0
CP008925.1	h6.sal.bam	other	834340	834340	0	+	0	1	109	144	0.0
CP008925.1	h6.sal.bam	other	834341	834341	0	+	4	5	113	144	4.0
CP008925.1	h6.sal.bam	other	834342	834342	0	+	3	0	113	139	3.0
CP008925.1	h6.sal.bam	other	834343	834343	0	+	0	3	108	140	0.0
CP008925.1	h6.sal.bam	other	834344	834344	0	+	0	1	108	140	0.0
CP008925.1	h6.sal.bam	other	834345	834345	0	+	1	2	97	140	1.0
CP008925.1	h6.sal.bam	other	834346	834346	0	+	0	1	97	138	0.0
CP008925.1	h6.sal.bam	other	834347	834347	0	+	0	1	95	137	0.0
CP008925.1	h6.sal.bam	other	834348	834348	0	+	3	2	98	139	3.0
CP008925.1	h6.sal.bam	other	834349	834349	0	+	1	3	89	139	1.0
CP008925.1	h6.sal.bam	other	834350	834350	0	+	2	3	90	137	2.0
CP008925.1	h6.sal.bam	other	834351	834351	0	+	3	1	86	135	3.0
CP008925.1	h6.sal.bam	other	834352	834352	0	+	1	0	86	134	1.0
CP008925.1	h6.sal.bam	other	834353	834353	0	+	1	1	86	134	1.0
CP008925.1	h6.sal.bam	other	834354	834354	0	+	4	3	90	138	4.0
CP008925.1	h6.sal.bam	other	834355	834355	0	+	1	0	89	137	1.0
CP008925.1	h6.sal.bam	other	834356	834356	0	+	0	2	89	137	0.0
CP008925.1	h6.sal.bam	other	834357	834357	0	+	2	2	91	143	2.0
CP008925.1	h6.sal.bam	other	834358	834358	0	+	2	3	88	146	2.0
CP008925.1	h6.sal.bam	other	834359	834359	0	+	1	5	88	143	1.0
CP008925.1	h6.sal.bam	other	834360	834360	0	+	0	1	81	141	0.0
CP008925.1	h6.sal.bam	other	834361	834361	0	+	1	1	81	140	1.0
CP008925.1	h6.sal.bam	other	834362	834362	0	+	2	1	82	139	2.0
CP008925.1	h6.sal.bam	other	834363	834363	0	+	0	0	82	150	0.0
CP008925.1	h6.sal.bam	other	834364	834364	0	+	1	2	83	150	1.0
CP008925.1	h6.sal.bam	other	834365	834365	0	+	1	4	83	148	1.0
CP008925.1	h6.sal.bam	other	834366	834366	0	+	1	2	80	144	1.0
CP008925.1	h6.sal.bam	other	834367	834367	0	+	1	4	81	146	1.0
CP008925.1	h6.sal.bam	other	834368	834368	0	+	1	2	82	142	1.0
CP008925.1	h6.sal.bam	other	834369	834369	0	+	1	1	82	141	1.0
CP008925.1	h6.sal.bam	other	834370	834370	0	+	1	0	81	141	1.0
CP008925.1	h6.sal.bam	other	834371	834371	0	+	2	2	83	141	2.0
CP008925.1	h6.sal.bam	other	834372	834372	0	+	1	4	84	145	1.0
CP008925.1	h6.sal.bam	other	834373	834373	0	+	0	3	84	143	0.0
CP008925.1	h6.sal.bam	other	834374	834374	0	+	0	2	83	140	0.0
CP008925.1	h6.sal.bam	other	834375	834375	0	+	4	1	85	139	4.0
CP008925.1	h6.sal.bam	other	834376	834376	0	+	2	2	87	138	2.0
CP008925.1	h6.sal.bam	other	834377	834377	0	+	1	1	88	137	1.0
CP008925.1	h6.sal.bam	other	834378	834378	0	+	0	1	87	139	0.0
CP008925.1	h6.sal.bam	other	834379	834379	0	+	1	9	88	142	1.0
CP008925.1	h6.sal.bam	other	834380	834380	0	+	2	0	90	134	2.0
CP008925.1	h6.sal.bam	other	834381	834381	0	+	3	0	93	135	3.0
CP008925.1	h6.sal.bam	other	834382	834382	0	+	1	0	94	136	1.0
CP008925.1	h6.sal.bam	other	834383	834383	0	+	0	1	93	136	0.0
CP008925.1	h6.sal.bam	other	834384	834384	0	+	4	2	94	135	4.0
CP008925.1	h6.sal.bam	other	834385	834385	0	+	2	1	96	134	2.0
CP008925.1	h6.sal.bam	other	834386	834386	0	+	0	5	96	133	0.0
CP008925.1	h6.sal.bam	other	834387	834387	0	+	1	2	96	129	1.0
CP008925.1	h6.sal.bam	other	834388	834388	0	+	0	0	94	127	0.0
CP008925.1	h6.sal.bam	other	834389	834389	0	+	0	1	89	127	0.0
CP008925.1	h6.sal.bam	other	834390	834390	0	+	0	5	89	132	0.0
CP008925.1	h6.sal.bam	other	834391	834391	0	+	0	1	84	129	0.0
CP008925.1	h6.sal.bam	other	834392	834392	0	+	0	2	84	128	0.0
CP008925.1	h6.sal.bam	other	834393	834393	0	+	1	3	85	130	1.0
CP008925.1	h6.sal.bam	other	834394	834394	0	+	1	4	85	130	1.0
CP008925.1	h6.sal.bam	other	834395	834395	0	+	1	4	85	126	1.0
CP008925.1	h6.sal.bam	other	834396	834396	0	+	0	0	83	124	0.0
CP008925.1	h6.sal.bam	other	834397	834397	0	+	1	0	83	124	1.0
CP008925.1	h6.sal.bam	other	834398	834398	0	+	5	3	88	124	5.0
CP008925.1	h6.sal.bam	other	834399	834399	0	+	1	1	89	123	1.0
CP008925.1	h6.sal.bam	other	834400	834400	0	+	3	0	92	122	3.0
CP008925.1	h6.sal.bam	other	834401	834401	0	+	3	3	95	122	3.0
CP008925.1	h6.sal.bam	other	834402	834402	0	+	0	0	94	121	0.0
CP008925.1	h6.sal.bam	other	834403	834403	0	+	0	3	94	121	0.0
CP008925.1	h6.sal.bam	GAAC	834404	834404	834412	+	0	7	94	118	0.0
CP008925.1	h6.sal.bam	other	834405	834405	0	+	0	2	92	111	0.0
CP008925.1	h6.sal.bam	GAAC	834406	834406	834412	+	8	0	99	109	8.0
CP008925.1	h6.sal.bam	other	834407	834407	0	+	1	1	100	114	1.0
CP008925.1	h6.sal.bam	other	834408	834408	0	+	2	3	99	114	2.0
CP008925.1	h6.sal.bam	other	834409	834409	0	+	1	1	96	111	1.0
CP008925.1	h6.sal.bam	other	834410	834410	0	+	0	3	95	110	0.0
CP008925.1	h6.sal.bam	other	834411	834411	0	+	3	2	97	108	3.0
CP008925.1	h6.sal.bam	other	834412	834412	0	+	3	1	97	107	3.0
CP008925.1	h6.sal.bam	other	834413	834413	0	+	1	1	97	108	1.0
CP008925.1	h6.sal.bam	other	834414	834414	0	+	1	2	98	109	1.0
CP008925.1	h6.sal.bam	other	834415	834415	0	+	1	1	99	107	1.0
CP008925.1	h6.sal.bam	other	834416	834416	0	+	3	1	99	107	3.0
CP008925.1	h6.sal.bam	other	834417	834417	0	+	3	1	99	106	3.0
CP008925.1	h6.sal.bam	other	834418	834418	0	+	3	1	102	105	3.0
CP008925.1	h6.sal.bam	other	834419	834419	0	+	3	0	105	106	3.0
CP008925.1	h6.sal.bam	other	834420	834420	0	+	1	1	105	108	1.0
CP008925.1	h6.sal.bam	GAAC	834421	834421	834412	+	0	0	104	108	0.0
CP008925.1	h6.sal.bam	other	834422	834422	0	+	0	3	104	108	0.0
CP008925.1	h6.sal.bam	GAAC	834423	834423	834412	+	4	3	105	109	4.0
CP008925.1	h6.sal.bam	other	834424	834424	0	+	1	0	105	109	1.0
CP008925.1	h6.sal.bam	other	834425	834425	0	+	3	1	104	110	3.0
CP008925.1	h6.sal.bam	other	834426	834426	0	+	0	1	104	109	0.0
CP008925.1	h6.sal.bam	other	834427	834427	0	+	2	0	104	113	2.0
CP008925.1	h6.sal.bam	other	834428	834428	0	+	3	3	107	113	3.0
CP008925.1	h6.sal.bam	other	834429	834429	0	+	1	4	104	112	1.0
CP008925.1	h6.sal.bam	other	834430	834430	0	+	0	6	103	108	0.0
CP008925.1	h6.sal.bam	other	834431	834431	0	+	1	2	104	103	1.0
CP008925.1	h6.sal.bam	other	834432	834432	0	+	3	3	105	102	3.0
CP008925.1	h6.sal.bam	other	834433	834433	0	+	5	1	108	102	5.0
CP008925.1	h6.sal.bam	other	834434	834434	0	+	3	3	110	101	3.0
CP008925.1	h6.sal.bam	other	834435	834435	0	+	0	2	110	98	0.0
CP008925.1	h6.sal.bam	GAAC	834436	834436	834444	+	1	3	108	99	1.0
CP008925.1	h6.sal.bam	other	834437	834437	0	+	3	7	111	97	3.0
CP008925.1	h6.sal.bam	GAAC	834438	834438	834444	+	3	1	114	92	3.0
CP008925.1	h6.sal.bam	other	834439	834439	0	+	0	2	113	91	0.0
CP008925.1	h6.sal.bam	other	834440	834440	0	+	0	1	112	91	0.0
CP008925.1	h6.sal.bam	other	834441	834441	0	+	1	1	110	90	1.0
CP008925.1	h6.sal.bam	other	834442	834442	0	+	3	0	113	89	3.0
CP008925.1	h6.sal.bam	other	834443	834443	0	+	1	2	112	89	1.0
CP008925.1	h6.sal.bam	other	834444	834444	0	+	1	1	113	96	1.0
CP008925.1	h6.sal.bam	other	834445	834445	0	+	0	2	111	98	0.0
CP008925.1	h6.sal.bam	other	834446	834446	0	+	1	3	111	98	1.0
CP008925.1	h6.sal.bam	other	834447	834447	0	+	2	2	113	98	2.0
CP008925.1	h6.sal.bam	other	834448	834448	0	+	2	0	115	97	2.0
CP008925.1	h6.sal.bam	other	834449	834449	0	+	1	2	116	97	1.0
CP008925.1	h6.sal.bam	other	834450	834450	0	+	0	0	112	99	0.0
CP008925.1	h6.sal.bam	other	834451	834451	0	+	0	0	109	102	0.0
CP008925.1	h6.sal.bam	other	834452	834452	0	+	0	1	109	105	0.0
CP008925.1	h6.sal.bam	GAAC	834453	834453	834444	+	0	4	109	114	0.0
CP008925.1	h6.sal.bam	other	834454	834454	0	+	0	1	107	111	0.0
CP008925.1	h6.sal.bam	GAAC	834455	834455	834444	+	4	1	109	113	4.0
CP008925.1	h6.sal.bam	other	834456	834456	0	+	1	1	108	112	1.0
CP008925.1	h6.sal.bam	other	834457	834457	0	+	3	0	110	111	3.0
CP008925.1	h6.sal.bam	other	834458	834458	0	+	2	0	112	117	2.0
CP008925.1	h6.sal.bam	other	834459	834459	0	+	1	1	106	121	1.0
CP008925.1	h6.sal.bam	other	834460	834460	0	+	1	0	107	120	1.0
CP008925.1	h6.sal.bam	other	834461	834461	0	+	0	1	107	120	0.0
CP008925.1	h6.sal.bam	other	834462	834462	0	+	0	2	106	122	0.0
CP008925.1	h6.sal.bam	other	834463	834463	0	+	0	1	106	120	0.0
CP008925.1	h6.sal.bam	other	834464	834464	0	+	1	3	107	120	1.0
CP008925.1	h6.sal.bam	other	834465	834465	0	+	0	2	107	117	0.0
CP008925.1	h6.sal.bam	other	834466	834466	0	+	1	2	108	115	1.0
CP008925.1	h6.sal.bam	other	834467	834467	0	+	0	2	108	113	0.0
CP008925.1	h6.sal.bam	other	834468	834468	0	+	0	3	107	114	0.0
CP008925.1	h6.sal.bam	other	834469	834469	0	+	1	0	107	112	1.0
CP008925.1	h6.sal.bam	other	834470	834470	0	+	3	2	109	117	3.0
CP008925.1	h6.sal.bam	other	834471	834471	0	+	4	1	113	115	4.0
CP008925.1	h6.sal.bam	other	834472	834472	0	+	4	0	111	117	4.0
CP008925.1	h6.sal.bam	other	834473	834473	0	+	1	1	112	118	1.0
CP008925.1	h6.sal.bam	other	834474	834474	0	+	3	0	114	118	3.0
CP008925.1	h6.sal.bam	other	834475	834475	0	+	1	0	112	118	1.0
CP008925.1	h6.sal.bam	other	834476	834476	0	+	1	2	110	118	1.0
CP008925.1	h6.sal.bam	other	834477	834477	0	+	1	1	111	121	1.0
CP008925.1	h6.sal.bam	other	834478	834478	0	+	0	1	111	121	0.0
CP008925.1	h6.sal.bam	other	834479	834479	0	+	2	1	113	121	2.0
CP008925.1	h6.sal.bam	other	834480	834480	0	+	3	1	116	121	3.0
CP008925.1	h6.sal.bam	other	834481	834481	0	+	2	1	107	120	2.0
CP008925.1	h6.sal.bam	other	834482	834482	0	+	0	1	107	121	0.0
CP008925.1	h6.sal.bam	other	834483	834483	0	+	2	0	109	121	2.0
CP008925.1	h6.sal.bam	other	834484	834484	0	+	2	0	110	122	2.0
CP008925.1	h6.sal.bam	other	834485	834485	0	+	0	1	105	123	0.0
CP008925.1	h6.sal.bam	other	834486	834486	0	+	3	1	108	126	3.0
CP008925.1	h6.sal.bam	other	834487	834487	0	+	2	2	110	125	2.0
CP008925.1	h6.sal.bam	other	834488	834488	0	+	2	2	111	131	2.0
CP008925.1	h6.sal.bam	other	834489	834489	0	+	1	0	110	133	1.0
CP008925.1	h6.sal.bam	other	834490	834490	0	+	2	1	111	133	2.0
CP008925.1	h6.sal.bam	other	834491	834491	0	+	4	0	113	132	4.0
CP008925.1	h6.sal.bam	other	834492	834492	0	+	3	2	113	133	3.0
CP008925.1	h6.sal.bam	other	834493	834493	0	+	0	1	107	132	0.0
CP008925.1	h6.sal.bam	other	834494	834494	0	+	0	1	106	131	0.0
CP008925.1	h6.sal.bam	other	834495	834495	0	+	1	1	107	131	1.0
CP008925.1	h6.sal.bam	other	834496	834496	0	+	2	4	109	130	2.0
CP008925.1	h6.sal.bam	other	834497	834497	0	+	2	1	103	127	2.0
CP008925.1	h6.sal.bam	other	834498	834498	0	+	0	2	103	128	0.0
CP008925.1	h6.sal.bam	other	834499	834499	0	+	0	1	102	129	0.0
CP008925.1	h6.sal.bam	other	834500	834500	0	+	3	3	105	132	3.0
CP008925.1	h6.sal.bam	other	834501	834501	0	+	0	2	105	133	0.0
CP008925.1	h6.sal.bam	other	834502	834502	0	+	0	1	102	131	0.0
CP008925.1	h6.sal.bam	other	834503	834503	0	+	5	1	104	133	5.0
CP008925.1	h6.sal.bam	other	834504	834504	0	+	0	0	104	132	0.0
CP008925.1	h6.sal.bam	other	834505	834505	0	+	1	1	104	134	1.0
CP008925.1	h6.sal.bam	other	834506	834506	0	+	1	1	102	135	1.0
CP008925.1	h6.sal.bam	other	834507	834507	0	+	1	3	99	134	1.0
CP008925.1	h6.sal.bam	other	834508	834508	0	+	3	0	99	134	3.0
CP008925.1	h6.sal.bam	other	834509	834509	0	+	1	2	100	137	1.0
CP008925.1	h6.sal.bam	other	834510	834510	0	+	4	1	104	136	4.0
CP008925.1	h6.sal.bam	other	834511	834511	0	+	0	1	100	138	0.0
CP008925.1	h6.sal.bam	other	834512	834512	0	+	0	2	100	137	0.0
CP008925.1	h6.sal.bam	other	834513	834513	0	+	0	0	97	137	0.0
CP008925.1	h6.sal.bam	other	834514	834514	0	+	1	2	98	137	1.0
CP008925.1	h6.sal.bam	other	834515	834515	0	+	0	0	98	136	0.0
CP008925.1	h6.sal.bam	other	834516	834516	0	+	0	5	97	144	0.0
CP008925.1	h6.sal.bam	other	834517	834517	0	+	0	2	94	139	0.0
CP008925.1	h6.sal.bam	other	834518	834518	0	+	2	2	94	139	2.0
CP008925.1	h6.sal.bam	other	834519	834519	0	+	0	3	94	137	0.0
CP008925.1	h6.sal.bam	other	834520	834520	0	+	1	3	92	134	1.0
CP008925.1	h6.sal.bam	other	834521	834521	0	+	2	2	94	133	2.0
CP008925.1	h6.sal.bam	other	834522	834522	0	+	3	1	97	132	3.0
CP008925.1	h6.sal.bam	other	834523	834523	0	+	3	1	98	131	3.0
CP008925.1	h6.sal.bam	other	834524	834524	0	+	0	5	97	131	0.0
CP008925.1	h6.sal.bam	other	834525	834525	0	+	2	3	99	126	2.0
CP008925.1	h6.sal.bam	other	834526	834526	0	+	2	3	101	123	2.0
CP008925.1	h6.sal.bam	GAAC	834527	834527	834535	+	2	10	102	126	2.0
CP008925.1	h6.sal.bam	other	834528	834528	0	+	2	1	99	116	2.0
CP008925.1	h6.sal.bam	GAAC	834529	834529	834535	+	13	2	112	118	13.0
CP008925.1	h6.sal.bam	other	834530	834530	0	+	1	0	113	123	1.0
CP008925.1	h6.sal.bam	other	834531	834531	0	+	1	4	114	129	1.0
CP008925.1	h6.sal.bam	other	834532	834532	0	+	3	2	114	127	3.0
CP008925.1	h6.sal.bam	other	834533	834533	0	+	1	4	113	128	1.0
CP008925.1	h6.sal.bam	other	834534	834534	0	+	2	1	114	125	2.0
CP008925.1	h6.sal.bam	other	834535	834535	0	+	4	1	117	124	4.0
CP008925.1	h6.sal.bam	other	834536	834536	0	+	3	1	120	129	3.0
CP008925.1	h6.sal.bam	other	834537	834537	0	+	4	0	124	129	4.0
CP008925.1	h6.sal.bam	other	834538	834538	0	+	0	1	124	129	0.0
CP008925.1	h6.sal.bam	other	834539	834539	0	+	4	0	127	128	4.0
CP008925.1	h6.sal.bam	other	834540	834540	0	+	1	0	127	131	1.0
CP008925.1	h6.sal.bam	other	834541	834541	0	+	0	3	127	131	0.0
CP008925.1	h6.sal.bam	other	834542	834542	0	+	3	1	130	128	3.0
CP008925.1	h6.sal.bam	other	834543	834543	0	+	4	0	134	129	4.0
CP008925.1	h6.sal.bam	GAAC	834544	834544	834535	+	0	7	133	129	0.0
CP008925.1	h6.sal.bam	other	834545	834545	0	+	4	1	131	124	4.0
CP008925.1	h6.sal.bam	GAAC	834546	834546	834535	+	12	1	143	123	12.0
CP008925.1	h6.sal.bam	other	834547	834547	0	+	3	2	142	125	3.0
CP008925.1	h6.sal.bam	other	834548	834548	0	+	1	0	142	128	1.0
CP008925.1	h6.sal.bam	other	834549	834549	0	+	2	0	139	129	2.0
CP008925.1	h6.sal.bam	other	834550	834550	0	+	1	4	140	129	1.0
CP008925.1	h6.sal.bam	other	834551	834551	0	+	1	1	139	128	1.0
CP008925.1	h6.sal.bam	other	834552	834552	0	+	1	1	140	129	1.0
CP008925.1	h6.sal.bam	other	834553	834553	0	+	0	1	140	128	0.0
CP008925.1	h6.sal.bam	other	834554	834554	0	+	1	1	137	129	1.0
CP008925.1	h6.sal.bam	other	834555	834555	0	+	1	2	138	128	1.0
CP008925.1	h6.sal.bam	other	834556	834556	0	+	1	0	136	126	1.0
CP008925.1	h6.sal.bam	other	834557	834557	0	+	0	1	136	126	0.0
CP008925.1	h6.sal.bam	GTTC	834558	834558	834566	+	1	3	136	127	1.0
CP008925.1	h6.sal.bam	other	834559	834559	0	+	2	1	136	125	2.0
CP008925.1	h6.sal.bam	GTTC	834560	834560	834566	+	1	1	137	124	1.0
CP008925.1	h6.sal.bam	other	834561	834561	0	+	1	3	135	126	1.0
CP008925.1	h6.sal.bam	other	834562	834562	0	+	0	6	133	130	0.0
CP008925.1	h6.sal.bam	other	834563	834563	0	+	0	5	131	128	0.0
CP008925.1	h6.sal.bam	other	834564	834564	0	+	1	0	131	125	0.5
CP008925.1	h6.sal.bam	other	834565	834565	0	+	2	4	130	125	1.0
CP008925.1	h6.sal.bam	other	834566	834566	0	+	3	1	129	123	1.5
CP008925.1	h6.sal.bam	other	834567	834567	0	+	1	0	127	122	0.5
CP008925.1	h6.sal.bam	other	834568	834568	0	+	2	1	129	123	1.0
CP008925.1	h6.sal.bam	other	834569	834569	0	+	3	3	132	122	1.5
CP008925.1	h6.sal.bam	other	834570	834570	0	+	1	0	128	121	0.5
CP008925.1	h6.sal.bam	other	834571	834571	0	+	0	3	128	121	0.0
CP008925.1	h6.sal.bam	other	834572	834572	0	+	3	0	131	118	2.0
CP008925.1	h6.sal.bam	other	834573	834573	0	+	0	3	131	118	0.0
CP008925.1	h6.sal.bam	other	834574	834574	0	+	3	3	133	115	3.0
CP008925.1	h6.sal.bam	GTTC	834575	834575	834566	+	2	6	133	113	2.0
CP008925.1	h6.sal.bam	other	834576	834576	0	+	1	1	134	107	1.0
CP008925.1	h6.sal.bam	GTTC	834577	834577	834566	+	4	0	138	106	4.0
CP008925.1	h6.sal.bam	other	834578	834578	0	+	2	0	136	106	2.0
CP008925.1	h6.sal.bam	other	834579	834579	0	+	0	1	136	107	0.0
CP008925.1	h6.sal.bam	other	834580	834580	0	+	1	2	130	106	1.0
CP008925.1	h6.sal.bam	other	834581	834581	0	+	1	1	131	104	1.0
CP008925.1	h6.sal.bam	other	834582	834582	0	+	2	2	133	108	2.0
CP008925.1	h6.sal.bam	other	834583	834583	0	+	1	5	134	111	1.0
CP008925.1	h6.sal.bam	other	834584	834584	0	+	0	1	128	109	0.0
CP008925.1	h6.sal.bam	other	834585	834585	0	+	5	5	133	113	5.0
CP008925.1	h6.sal.bam	other	834586	834586	0	+	2	1	134	110	2.0
CP008925.1	h6.sal.bam	other	834587	834587	0	+	0	1	133	110	0.0
CP008925.1	h6.sal.bam	other	834588	834588	0	+	2	5	135	110	2.0
CP008925.1	h6.sal.bam	other	834589	834589	0	+	2	2	136	105	2.0
CP008925.1	h6.sal.bam	other	834590	834590	0	+	3	0	139	107	3.0
CP008925.1	h6.sal.bam	other	834591	834591	0	+	3	0	142	107	3.0
CP008925.1	h6.sal.bam	other	834592	834592	0	+	2	3	144	108	2.0
CP008925.1	h6.sal.bam	other	834593	834593	0	+	1	1	142	105	1.0
CP008925.1	h6.sal.bam	other	834594	834594	0	+	0	3	142	104	0.0
CP008925.1	h6.sal.bam	other	834595	834595	0	+	1	1	143	102	1.0
CP008925.1	h6.sal.bam	other	834596	834596	0	+	3	1	142	106	3.0
CP008925.1	h6.sal.bam	other	834597	834597	0	+	2	1	141	105	2.0
CP008925.1	h6.sal.bam	other	834598	834598	0	+	2	0	143	104	2.0
CP008925.1	h6.sal.bam	other	834599	834599	0	+	4	1	147	104	4.0
CP008925.1	h6.sal.bam	other	834600	834600	0	+	2	2	147	107	2.0
CP008925.1	h6.sal.bam	other	834601	834601	0	+	0	3	143	111	0.0
CP008925.1	h6.sal.bam	other	834602	834602	0	+	0	1	141	111	0.0
CP008925.1	h6.sal.bam	other	834603	834603	0	+	0	0	129	114	0.0
CP008925.1	h6.sal.bam	other	834604	834604	0	+	1	2	129	115	1.0
CP008925.1	h6.sal.bam	other	834605	834605	0	+	2	2	131	113	2.0
CP008925.1	h6.sal.bam	other	834606	834606	0	+	2	2	131	116	2.0
CP008925.1	h6.sal.bam	other	834607	834607	0	+	0	2	129	114	0.0
CP008925.1	h6.sal.bam	other	834608	834608	0	+	1	1	129	112	1.0
CP008925.1	h6.sal.bam	other	834609	834609	0	+	2	1	128	111	2.0
CP008925.1	h6.sal.bam	other	834610	834610	0	+	4	4	128	113	4.0
CP008925.1	h6.sal.bam	other	834611	834611	0	+	1	1	127	109	1.0
CP008925.1	h6.sal.bam	other	834612	834612	0	+	2	1	125	109	2.0
CP008925.1	h6.sal.bam	other	834613	834613	0	+	3	1	124	109	3.0
CP008925.1	h6.sal.bam	other	834614	834614	0	+	3	1	127	108	3.0
CP008925.1	h6.sal.bam	other	834615	834615	0	+	1	0	126	107	1.0
CP008925.1	h6.sal.bam	other	834616	834616	0	+	0	0	123	122	0.0
CP008925.1	h6.sal.bam	other	834617	834617	0	+	2	2	124	128	2.0
CP008925.1	h6.sal.bam	other	834618	834618	0	+	1	0	125	126	1.0
CP008925.1	h6.sal.bam	other	834619	834619	0	+	1	2	121	126	1.0
CP008925.1	h6.sal.bam	other	834620	834620	0	+	0	1	108	125	0.0
CP008925.1	h6.sal.bam	other	834621	834621	0	+	3	6	111	124	3.0
CP008925.1	h6.sal.bam	other	834622	834622	0	+	0	2	108	119	0.0
CP008925.1	h6.sal.bam	other	834623	834623	0	+	0	0	108	120	0.0
CP008925.1	h6.sal.bam	other	834624	834624	0	+	0	2	106	124	0.0
CP008925.1	h6.sal.bam	other	834625	834625	0	+	0	1	104	128	0.0
CP008925.1	h6.sal.bam	other	834626	834626	0	+	0	2	104	128	0.0
CP008925.1	h6.sal.bam	other	834627	834627	0	+	0	0	103	126	0.0
CP008925.1	h6.sal.bam	other	834628	834628	0	+	0	2	103	126	0.0
CP008925.1	h6.sal.bam	other	834629	834629	0	+	0	0	102	124	0.0
CP008925.1	h6.sal.bam	other	834630	834630	0	+	0	3	101	133	0.0
CP008925.1	h6.sal.bam	other	834631	834631	0	+	0	1	100	131	0.0
CP008925.1	h6.sal.bam	other	834632	834632	0	+	0	2	97	130	0.0
CP008925.1	h6.sal.bam	other	834633	834633	0	+	0	3	97	130	0.0
CP008925.1	h6.sal.bam	other	834634	834634	0	+	0	1	97	127	0.0
CP008925.1	h6.sal.bam	other	834635	834635	0	+	0	3	95	126	0.0
CP008925.1	h6.sal.bam	other	834636	834636	0	+	0	3	95	124	0.0
CP008925.1	h6.sal.bam	other	834637	834637	0	+	1	6	96	123	1.0
CP008925.1	h6.sal.bam	other	834638	834638	0	+	0	2	94	121	0.0
CP008925.1	h6.sal.bam	other	834639	834639	0	+	0	4	94	119	0.0
CP008925.1	h6.sal.bam	other	834640	834640	0	+	2	1	94	115	2.0
CP008925.1	h6.sal.bam	other	834641	834641	0	+	3	0	92	116	3.0
CP008925.1	h6.sal.bam	other	834642	834642	0	+	1	1	89	116	1.0
CP008925.1	h6.sal.bam	other	834643	834643	0	+	1	5	84	115	1.0
CP008925.1	h6.sal.bam	other	834644	834644	0	+	1	0	82	116	1.0
CP008925.1	h6.sal.bam	other	834645	834645	0	+	2	1	84	117	2.0
CP008925.1	h6.sal.bam	other	834646	834646	0	+	1	0	84	117	1.0
CP008925.1	h6.sal.bam	other	834647	834647	0	+	1	0	84	117	1.0
CP008925.1	h6.sal.bam	other	834648	834648	0	+	2	1	86	118	2.0
CP008925.1	h6.sal.bam	other	834649	834649	0	+	0	2	84	119	0.0
CP008925.1	h6.sal.bam	other	834650	834650	0	+	0	3	83	122	0.0
CP008925.1	h6.sal.bam	other	834651	834651	0	+	0	0	83	119	0.0
CP008925.1	h6.sal.bam	other	834652	834652	0	+	1	1	79	120	1.0
CP008925.1	h6.sal.bam	other	834653	834653	0	+	1	1	78	120	1.0
CP008925.1	h6.sal.bam	other	834654	834654	0	+	0	2	37	119	0.0
CP008925.1	h6.sal.bam	other	834655	834655	0	+	0	4	35	117	0.0
CP008925.1	h6.sal.bam	other	834656	834656	0	+	2	2	35	119	2.0
CP008925.1	h6.sal.bam	other	834657	834657	0	+	0	3	24	119	0.0
CP008925.1	h6.sal.bam	other	834658	834658	0	+	3	3	26	117	3.0
CP008925.1	h6.sal.bam	other	834659	834659	0	+	0	5	26	114	0.0
CP008925.1	h6.sal.bam	other	834660	834660	0	+	3	1	26	115	3.0
CP008925.1	h6.sal.bam	other	834661	834661	0	+	1	0	27	115	1.0
CP008925.1	h6.sal.bam	other	834662	834662	0	+	2	2	29	118	2.0
CP008925.1	h6.sal.bam	other	834663	834663	0	+	2	4	31	116	2.0
CP008925.1	h6.sal.bam	other	834664	834664	0	+	3	1	34	112	3.0
CP008925.1	h6.sal.bam	other	834665	834665	0	+	2	0	36	113	2.0
CP008925.1	h6.sal.bam	other	834666	834666	0	+	0	2	36	113	0.0
CP008925.1	h6.sal.bam	other	834667	834667	0	+	1	1	37	112	1.0
CP008925.1	h6.sal.bam	other	834668	834668	0	+	1	0	38	111	1.0
CP008925.1	h6.sal.bam	other	834669	834669	0	+	0	1	38	115	0.0
CP008925.1	h6.sal.bam	other	834670	834670	0	+	1	0	39	116	1.0
CP008925.1	h6.sal.bam	other	834671	834671	0	+	0	0	39	116	0.0
CP008925.1	h6.sal.bam	other	834672	834672	0	+	1	1	40	119	1.0
CP008925.1	h6.sal.bam	GAAC	834673	834673	834681	+	2	3	41	120	2.0
CP008925.1	h6.sal.bam	other	834674	834674	0	+	0	1	41	119	0.0
CP008925.1	h6.sal.bam	GAAC	834675	834675	834681	+	1	0	42	125	1.0
CP008925.1	h6.sal.bam	other	834676	834676	0	+	2	3	44	125	2.0
CP008925.1	h6.sal.bam	other	834677	834677	0	+	1	4	45	122	1.0
CP008925.1	h6.sal.bam	other	834678	834678	0	+	1	4	46	120	1.0
CP008925.1	h6.sal.bam	other	834679	834679	0	+	3	0	49	116	3.0
CP008925.1	h6.sal.bam	other	834680	834680	0	+	0	0	49	117	0.0
CP008925.1	h6.sal.bam	other	834681	834681	0	+	4	0	53	121	4.0
CP008925.1	h6.sal.bam	other	834682	834682	0	+	1	0	54	125	1.0
CP008925.1	h6.sal.bam	other	834683	834683	0	+	2	3	56	126	2.0
CP008925.1	h6.sal.bam	other	834684	834684	0	+	0	2	56	124	0.0
CP008925.1	h6.sal.bam	other	834685	834685	0	+	0	0	56	122	0.0
CP008925.1	h6.sal.bam	other	834686	834686	0	+	1	1	57	122	1.0
CP008925.1	h6.sal.bam	other	834687	834687	0	+	2	1	59	122	2.0
CP008925.1	h6.sal.bam	other	834688	834688	0	+	0	1	59	124	0.0
CP008925.1	h6.sal.bam	other	834689	834689	0	+	0	3	59	124	0.0
CP008925.1	h6.sal.bam	GAAC	834690	834690	834681	+	2	2	61	123	2.0
CP008925.1	h6.sal.bam	other	834691	834691	0	+	2	5	63	121	2.0
CP008925.1	h6.sal.bam	GAAC	834692	834692	834681	+	2	0	65	117	2.0
CP008925.1	h6.sal.bam	other	834693	834693	0	+	1	0	66	120	1.0
CP008925.1	h6.sal.bam	other	834694	834694	0	+	1	2	67	122	1.0
CP008925.1	h6.sal.bam	other	834695	834695	0	+	0	1	67	122	0.0
CP008925.1	h6.sal.bam	other	834696	834696	0	+	1	0	68	124	1.0
CP008925.1	h6.sal.bam	other	834697	834697	0	+	0	3	68	124	0.0
CP008925.1	h6.sal.bam	other	834698	834698	0	+	0	4	68	123	0.0
CP008925.1	h6.sal.bam	other	834699	834699	0	+	2	6	70	123	2.0
CP008925.1	h6.sal.bam	other	834700	834700	0	+	0	0	70	117	0.0
CP008925.1	h6.sal.bam	other	834701	834701	0	+	1	0	71	117	1.0
CP008925.1	h6.sal.bam	other	834702	834702	0	+	2	1	73	121	2.0
CP008925.1	h6.sal.bam	other	834703	834703	0	+	2	4	75	120	2.0
CP008925.1	h6.sal.bam	other	834704	834704	0	+	4	4	79	118	4.0
CP008925.1	h6.sal.bam	other	834705	834705	0	+	1	1	79	115	1.0
CP008925.1	h6.sal.bam	other	834706	834706	0	+	1	0	80	116	1.0
CP008925.1	h6.sal.bam	other	834707	834707	0	+	2	2	82	116	2.0
CP008925.1	h6.sal.bam	other	834708	834708	0	+	3	0	85	114	3.0
CP008925.1	h6.sal.bam	other	834709	834709	0	+	0	1	85	114	0.0
CP008925.1	h6.sal.bam	other	834710	834710	0	+	1	1	86	115	1.0
CP008925.1	h6.sal.bam	other	834711	834711	0	+	0	2	86	114	0.0
CP008925.1	h6.sal.bam	other	834712	834712	0	+	2	3	88	112	2.0
CP008925.1	h6.sal.bam	other	834713	834713	0	+	1	0	89	113	1.0
CP008925.1	h6.sal.bam	other	834714	834714	0	+	0	0	88	115	0.0
CP008925.1	h6.sal.bam	other	834715	834715	0	+	0	2	86	115	0.0
CP008925.1	h6.sal.bam	other	834716	834716	0	+	1	0	84	118	1.0
CP008925.1	h6.sal.bam	other	834717	834717	0	+	3	7	87	120	3.0
CP008925.1	h6.sal.bam	other	834718	834718	0	+	5	1	91	114	5.0
CP008925.1	h6.sal.bam	other	834719	834719	0	+	2	0	92	113	2.0
CP008925.1	h6.sal.bam	other	834720	834720	0	+	0	0	90	113	0.0
CP008925.1	h6.sal.bam	other	834721	834721	0	+	2	1	90	118	2.0
CP008925.1	h6.sal.bam	other	834722	834722	0	+	3	2	91	117	3.0
CP008925.1	h6.sal.bam	other	834723	834723	0	+	0	5	91	116	0.0
CP008925.1	h6.sal.bam	other	834724	834724	0	+	0	0	91	116	0.0
CP008925.1	h6.sal.bam	other	834725	834725	0	+	1	0	92	116	1.0
CP008925.1	h6.sal.bam	other	834726	834726	0	+	3	2	95	116	3.0
CP008925.1	h6.sal.bam	other	834727	834727	0	+	2	1	96	116	2.0
CP008925.1	h6.sal.bam	other	834728	834728	0	+	2	3	97	120	2.0
CP008925.1	h6.sal.bam	other	834729	834729	0	+	0	2	97	118	0.0
CP008925.1	h6.sal.bam	other	834730	834730	0	+	0	1	97	116	0.0
CP008925.1	h6.sal.bam	other	834731	834731	0	+	2	2	97	117	2.0
CP008925.1	h6.sal.bam	other	834732	834732	0	+	3	0	97	115	3.0
CP008925.1	h6.sal.bam	other	834733	834733	0	+	0	1	97	116	0.0
CP008925.1	h6.sal.bam	other	834734	834734	0	+	4	5	101	116	4.0
CP008925.1	h6.sal.bam	other	834735	834735	0	+	0	1	98	111	0.0
CP008925.1	h6.sal.bam	other	834736	834736	0	+	0	4	97	110	0.0
CP008925.1	h6.sal.bam	other	834737	834737	0	+	0	0	95	107	0.0
CP008925.1	h6.sal.bam	other	834738	834738	0	+	1	0	94	107	1.0
CP008925.1	h6.sal.bam	other	834739	834739	0	+	2	1	91	109	2.0
CP008925.1	h6.sal.bam	other	834740	834740	0	+	0	1	91	110	0.0
CP008925.1	h6.sal.bam	other	834741	834741	0	+	0	0	90	109	0.0
CP008925.1	h6.sal.bam	other	834742	834742	0	+	2	3	92	109	2.0
CP008925.1	h6.sal.bam	other	834743	834743	0	+	1	1	92	110	1.0
CP008925.1	h6.sal.bam	other	834744	834744	0	+	0	2	91	110	0.0
CP008925.1	h6.sal.bam	other	834745	834745	0	+	1	4	92	108	1.0
CP008925.1	h6.sal.bam	other	834746	834746	0	+	3	3	94	104	3.0
CP008925.1	h6.sal.bam	other	834747	834747	0	+	1	2	95	108	1.0
CP008925.1	h6.sal.bam	GAAC	834748	834748	834756	+	1	5	94	106	1.0
CP008925.1	h6.sal.bam	other	834749	834749	0	+	2	1	96	103	2.0
CP008925.1	h6.sal.bam	GAAC	834750	834750	834756	+	7	2	102	105	7.0
CP008925.1	h6.sal.bam	other	834751	834751	0	+	0	0	100	106	0.0
CP008925.1	h6.sal.bam	other	834752	834752	0	+	2	1	101	107	2.0
CP008925.1	h6.sal.bam	other	834753	834753	0	+	2	0	100	106	2.0
CP008925.1	h6.sal.bam	other	834754	834754	0	+	0	1	99	107	0.0
CP008925.1	h6.sal.bam	other	834755	834755	0	+	5	6	97	106	5.0
CP008925.1	h6.sal.bam	other	834756	834756	0	+	0	2	97	100	0.0
CP008925.1	h6.sal.bam	other	834757	834757	0	+	4	1	101	98	4.0
CP008925.1	h6.sal.bam	other	834758	834758	0	+	1	0	102	100	1.0
CP008925.1	h6.sal.bam	other	834759	834759	0	+	1	1	103	100	1.0
CP008925.1	h6.sal.bam	other	834760	834760	0	+	1	0	102	102	1.0
CP008925.1	h6.sal.bam	other	834761	834761	0	+	1	1	101	103	1.0
CP008925.1	h6.sal.bam	other	834762	834762	0	+	3	2	104	103	3.0
CP008925.1	h6.sal.bam	other	834763	834763	0	+	1	2	105	104	1.0
CP008925.1	h6.sal.bam	other	834764	834764	0	+	1	0	106	102	1.0
CP008925.1	h6.sal.bam	GAAC	834765	834765	834756	+	1	0	105	104	1.0
CP008925.1	h6.sal.bam	other	834766	834766	0	+	1	1	102	106	1.0
CP008925.1	h6.sal.bam	GAAC	834767	834767	834756	+	1	2	102	105	1.0
CP008925.1	h6.sal.bam	other	834768	834768	0	+	2	3	104	104	2.0
CP008925.1	h6.sal.bam	other	834769	834769	0	+	1	2	104	102	1.0
CP008925.1	h6.sal.bam	other	834770	834770	0	+	2	2	106	100	2.0
CP008925.1	h6.sal.bam	other	834771	834771	0	+	4	0	109	101	4.0
CP008925.1	h6.sal.bam	other	834772	834772	0	+	2	2	111	101	2.0
CP008925.1	h6.sal.bam	other	834773	834773	0	+	2	4	112	100	2.0
CP008925.1	h6.sal.bam	other	834774	834774	0	+	0	1	110	99	0.0
CP008925.1	h6.sal.bam	other	834775	834775	0	+	1	1	110	102	1.0
CP008925.1	h6.sal.bam	other	834776	834776	0	+	1	2	111	102	1.0
CP008925.1	h6.sal.bam	other	834777	834777	0	+	0	0	108	100	0.0
CP008925.1	h6.sal.bam	other	834778	834778	0	+	2	2	108	100	2.0
CP008925.1	h6.sal.bam	other	834779	834779	0	+	0	1	105	99	0.0
CP008925.1	h6.sal.bam	other	834780	834780	0	+	1	2	105	101	1.0
CP008925.1	h6.sal.bam	other	834781	834781	0	+	6	0	110	100	6.0
CP008925.1	h6.sal.bam	other	834782	834782	0	+	2	0	107	100	2.0
CP008925.1	h6.sal.bam	other	834783	834783	0	+	2	2	109	102	2.0
CP008925.1	h6.sal.bam	other	834784	834784	0	+	2	2	111	100	2.0
CP008925.1	h6.sal.bam	other	834785	834785	0	+	7	1	117	99	7.0
CP008925.1	h6.sal.bam	other	834786	834786	0	+	0	0	117	98	0.0
CP008925.1	h6.sal.bam	other	834787	834787	0	+	4	2	119	100	4.0
CP008925.1	h6.sal.bam	other	834788	834788	0	+	1	2	119	99	1.0
CP008925.1	h6.sal.bam	other	834789	834789	0	+	1	0	116	99	1.0
CP008925.1	h6.sal.bam	other	834790	834790	0	+	1	5	117	101	1.0
CP008925.1	h6.sal.bam	other	834791	834791	0	+	0	2	117	98	0.0
CP008925.1	h6.sal.bam	other	834792	834792	0	+	1	2	118	97	1.0
CP008925.1	h6.sal.bam	other	834793	834793	0	+	3	0	116	99	3.0
CP008925.1	h6.sal.bam	other	834794	834794	0	+	0	1	115	99	0.0
CP008925.1	h6.sal.bam	other	834795	834795	0	+	1	4	116	99	1.0
CP008925.1	h6.sal.bam	other	834796	834796	0	+	1	1	116	96	1.0
CP008925.1	h6.sal.bam	other	834797	834797	0	+	0	2	113	96	0.0
CP008925.1	h6.sal.bam	other	834798	834798	0	+	2	3	115	94	2.0
CP008925.1	h6.sal.bam	other	834799	834799	0	+	2	0	116	92	2.0
CP008925.1	h6.sal.bam	other	834800	834800	0	+	2	0	115	95	2.0
CP008925.1	h6.sal.bam	other	834801	834801	0	+	0	1	113	97	0.0
CP008925.1	h6.sal.bam	other	834802	834802	0	+	0	6	113	96	0.0
CP008925.1	h6.sal.bam	other	834803	834803	0	+	2	1	113	91	2.0
CP008925.1	h6.sal.bam	other	834804	834804	0	+	1	0	114	90	1.0
CP008925.1	h6.sal.bam	other	834805	834805	0	+	1	1	113	92	1.0
CP008925.1	h6.sal.bam	other	834806	834806	0	+	3	0	116	91	3.0
CP008925.1	h6.sal.bam	other	834807	834807	0	+	1	1	114	94	1.0
CP008925.1	h6.sal.bam	other	834808	834808	0	+	0	1	113	94	0.0
CP008925.1	h6.sal.bam	other	834809	834809	0	+	1	0	111	93	1.0
CP008925.1	h6.sal.bam	other	834810	834810	0	+	2	1	113	93	2.0
CP008925.1	h6.sal.bam	other	834811	834811	0	+	0	0	113	94	0.0
CP008925.1	h6.sal.bam	other	834812	834812	0	+	1	0	114	98	1.0
CP008925.1	h6.sal.bam	other	834813	834813	0	+	1	2	113	99	1.0
CP008925.1	h6.sal.bam	GTTC	834814	834814	834822	+	2	1	113	97	2.0
CP008925.1	h6.sal.bam	other	834815	834815	0	+	3	0	115	97	3.0
CP008925.1	h6.sal.bam	GTTC	834816	834816	834822	+	1	5	116	97	1.0
CP008925.1	h6.sal.bam	other	834817	834817	0	+	0	1	114	93	0.0
CP008925.1	h6.sal.bam	other	834818	834818	0	+	4	1	117	92	4.0
CP008925.1	h6.sal.bam	other	834819	834819	0	+	3	2	120	93	3.0
CP008925.1	h6.sal.bam	other	834820	834820	0	+	1	2	117	92	1.0
CP008925.1	h6.sal.bam	other	834821	834821	0	+	1	2	118	90	1.0
CP008925.1	h6.sal.bam	other	834822	834822	0	+	0	0	117	92	0.0
CP008925.1	h6.sal.bam	other	834823	834823	0	+	1	2	117	92	1.0
CP008925.1	h6.sal.bam	other	834824	834824	0	+	2	2	117	90	2.0
CP008925.1	h6.sal.bam	other	834825	834825	0	+	2	3	112	92	2.0
CP008925.1	h6.sal.bam	other	834826	834826	0	+	0	1	111	90	0.0
CP008925.1	h6.sal.bam	other	834827	834827	0	+	4	1	113	90	4.0
CP008925.1	h6.sal.bam	other	834828	834828	0	+	0	0	111	90	0.0
CP008925.1	h6.sal.bam	GTTC	834829	834829	834837	+	0	0	111	92	0.0
CP008925.1	h6.sal.bam	other	834830	834830	0	+	5	0	112	92	5.0
CP008925.1	h6.sal.bam	GTTC;GTTC	834831	834831	834822;834837	+	0	0	112	92	0.0
CP008925.1	h6.sal.bam	other	834832	834832	0	+	1	3	109	93	1.0
CP008925.1	h6.sal.bam	GTTC	834833	834833	834822	+	2	0	109	91	2.0
CP008925.1	h6.sal.bam	other	834834	834834	0	+	2	3	109	92	2.0
CP008925.1	h6.sal.bam	other	834835	834835	0	+	0	1	109	93	0.0
CP008925.1	h6.sal.bam	other	834836	834836	0	+	1	1	109	93	1.0
CP008925.1	h6.sal.bam	other	834837	834837	0	+	6	4	114	92	6.0
CP008925.1	h6.sal.bam	other	834838	834838	0	+	2	0	115	88	2.0
CP008925.1	h6.sal.bam	other	834839	834839	0	+	0	1	114	88	0.0
CP008925.1	h6.sal.bam	other	834840	834840	0	+	5	2	118	95	5.0
CP008925.1	h6.sal.bam	other	834841	834841	0	+	1	0	117	96	1.0
CP008925.1	h6.sal.bam	other	834842	834842	0	+	2	1	116	100	2.0
CP008925.1	h6.sal.bam	other	834843	834843	0	+	4	1	120	101	4.0
CP008925.1	h6.sal.bam	other	834844	834844	0	+	3	0	119	102	3.0
CP008925.1	h6.sal.bam	other	834845	834845	0	+	2	4	121	103	2.0
CP008925.1	h6.sal.bam	GTTC	834846	834846	834837	+	1	1	116	101	1.0
CP008925.1	h6.sal.bam	other	834847	834847	0	+	0	2	115	101	0.0
CP008925.1	h6.sal.bam	GTTC	834848	834848	834837	+	2	0	116	103	2.0
CP008925.1	h6.sal.bam	other	834849	834849	0	+	1	4	117	103	1.0
CP008925.1	h6.sal.bam	other	834850	834850	0	+	4	1	119	105	4.0
CP008925.1	h6.sal.bam	other	834851	834851	0	+	6	0	125	109	6.0
CP008925.1	h6.sal.bam	other	834852	834852	0	+	0	0	125	109	0.0
CP008925.1	h6.sal.bam	other	834853	834853	0	+	4	1	128	114	4.0
CP008925.1	h6.sal.bam	other	834854	834854	0	+	5	3	133	113	5.0
CP008925.1	h6.sal.bam	other	834855	834855	0	+	2	1	127	113	2.0
CP008925.1	h6.sal.bam	other	834856	834856	0	+	5	0	132	113	5.0
CP008925.1	h6.sal.bam	other	834857	834857	0	+	4	2	136	113	4.0
CP008925.1	h6.sal.bam	other	834858	834858	0	+	3	1	136	111	3.0
CP008925.1	h6.sal.bam	other	834859	834859	0	+	0	0	129	113	0.0
CP008925.1	h6.sal.bam	other	834860	834860	0	+	2	2	128	113	2.0
CP008925.1	h6.sal.bam	other	834861	834861	0	+	0	0	128	111	0.0
CP008925.1	h6.sal.bam	other	834862	834862	0	+	0	1	126	117	0.0
CP008925.1	h6.sal.bam	other	834863	834863	0	+	3	2	128	116	3.0
CP008925.1	h6.sal.bam	other	834864	834864	0	+	0	2	128	114	0.0
CP008925.1	h6.sal.bam	other	834865	834865	0	+	2	2	129	112	2.0
CP008925.1	h6.sal.bam	other	834866	834866	0	+	1	2	130	110	1.0
CP008925.1	h6.sal.bam	other	834867	834867	0	+	0	3	129	119	0.0
CP008925.1	h6.sal.bam	other	834868	834868	0	+	1	1	127	117	0.6666666666666666
CP008925.1	h6.sal.bam	other	834869	834869	0	+	0	0	127	117	0.0
CP008925.1	h6.sal.bam	other	834870	834870	0	+	3	1	129	117	1.5
CP008925.1	h6.sal.bam	other	834871	834871	0	+	1	1	129	117	0.5
CP008925.1	h6.sal.bam	other	834872	834872	0	+	0	0	129	116	0.0
CP008925.1	h6.sal.bam	other	834873	834873	0	+	1	1	128	119	0.5
CP008925.1	h6.sal.bam	other	834874	834874	0	+	0	3	126	118	0.0
CP008925.1	h6.sal.bam	other	834875	834875	0	+	1	2	125	117	0.5
CP008925.1	h6.sal.bam	other	834876	834876	0	+	3	1	128	118	1.5
CP008925.1	h6.sal.bam	other	834877	834877	0	+	2	1	130	117	1.0
CP008925.1	h6.sal.bam	other	834878	834878	0	+	2	1	130	116	1.0
CP008925.1	h6.sal.bam	other	834879	834879	0	+	2	0	131	120	1.0
CP008925.1	h6.sal.bam	other	834880	834880	0	+	1	2	131	122	0.5
CP008925.1	h6.sal.bam	other	834881	834881	0	+	0	1	128	121	0.0
CP008925.1	h6.sal.bam	other	834882	834882	0	+	5	1	132	121	2.5
CP008925.1	h6.sal.bam	other	834883	834883	0	+	0	0	131	120	0.0
CP008925.1	h6.sal.bam	other	834884	834884	0	+	1	2	129	121	0.5
CP008925.1	h6.sal.bam	other	834885	834885	0	+	0	4	129	121	0.0
CP008925.1	h6.sal.bam	other	834886	834886	0	+	0	1	128	119	0.0
CP008925.1	h6.sal.bam	other	834887	834887	0	+	0	0	126	119	0.0
CP008925.1	h6.sal.bam	other	834888	834888	0	+	5	1	131	121	2.5
CP008925.1	h6.sal.bam	other	834889	834889	0	+	1	0	130	120	0.5
CP008925.1	h6.sal.bam	other	834890	834890	0	+	2	0	129	125	1.0
CP008925.1	h6.sal.bam	other	834891	834891	0	+	0	1	128	125	0.0
CP008925.1	h6.sal.bam	other	834892	834892	0	+	1	0	126	126	0.5
CP008925.1	h6.sal.bam	other	834893	834893	0	+	2	2	126	126	1.0
CP008925.1	h6.sal.bam	other	834894	834894	0	+	3	1	129	124	1.5
CP008925.1	h6.sal.bam	other	834895	834895	0	+	2	3	130	125	1.3333333333333333
CP008925.1	h6.sal.bam	other	834896	834896	0	+	2	1	130	124	1.3333333333333333
CP008925.1	h6.sal.bam	other	834897	834897	0	+	1	1	131	123	0.6666666666666666
CP008925.1	h6.sal.bam	other	834898	834898	0	+	1	3	131	124	1.0
CP008925.1	h6.sal.bam	other	834899	834899	0	+	1	0	129	122	1.0
CP008925.1	h6.sal.bam	other	834900	834900	0	+	2	1	131	124	2.0
CP008925.1	h6.sal.bam	other	834901	834901	0	+	2	1	133	123	2.0
CP008925.1	h6.sal.bam	other	834902	834902	0	+	2	1	131	123	2.0
CP008925.1	h6.sal.bam	other	834903	834903	0	+	1	2	132	122	1.0
CP008925.1	h6.sal.bam	other	834904	834904	0	+	2	1	134	120	2.0
CP008925.1	h6.sal.bam	other	834905	834905	0	+	1	0	130	123	1.0
CP008925.1	h6.sal.bam	other	834906	834906	0	+	2	1	131	124	2.0
CP008925.1	h6.sal.bam	other	834907	834907	0	+	2	1	131	127	2.0
CP008925.1	h6.sal.bam	other	834908	834908	0	+	2	1	132	126	2.0
CP008925.1	h6.sal.bam	other	834909	834909	0	+	2	4	132	125	2.0
CP008925.1	h6.sal.bam	other	834910	834910	0	+	1	1	132	124	1.0
CP008925.1	h6.sal.bam	other	834911	834911	0	+	0	0	127	124	0.0
CP008925.1	h6.sal.bam	other	834912	834912	0	+	1	0	126	126	1.0
CP008925.1	h6.sal.bam	other	834913	834913	0	+	1	3	121	126	1.0
CP008925.1	h6.sal.bam	other	834914	834914	0	+	5	4	126	125	5.0
CP008925.1	h6.sal.bam	other	834915	834915	0	+	2	3	125	123	2.0
CP008925.1	h6.sal.bam	other	834916	834916	0	+	0	5	125	123	0.0
CP008925.1	h6.sal.bam	other	834917	834917	0	+	4	2	129	123	4.0
CP008925.1	h6.sal.bam	other	834918	834918	0	+	4	1	127	121	4.0
CP008925.1	h6.sal.bam	other	834919	834919	0	+	2	1	127	120	2.0
CP008925.1	h6.sal.bam	other	834920	834920	0	+	2	2	126	124	2.0
CP008925.1	h6.sal.bam	other	834921	834921	0	+	0	1	123	125	0.0
CP008925.1	h6.sal.bam	other	834922	834922	0	+	0	4	123	196	0.0
CP008925.1	h6.sal.bam	other	834923	834923	0	+	1	0	120	195	1.0
CP008925.1	h6.sal.bam	other	834924	834924	0	+	2	8	122	197	2.0
CP008925.1	h6.sal.bam	other	834925	834925	0	+	2	3	124	189	1.3333333333333333
CP008925.1	h6.sal.bam	other	834926	834926	0	+	2	4	120	186	1.3333333333333333
CP008925.1	h6.sal.bam	other	834927	834927	0	+	0	1	120	182	0.0
CP008925.1	h6.sal.bam	other	834928	834928	0	+	4	3	115	183	4.0
CP008925.1	h6.sal.bam	other	834929	834929	0	+	1	1	116	181	1.0
CP008925.1	h6.sal.bam	other	834930	834930	0	+	0	2	113	182	0.0
CP008925.1	h6.sal.bam	other	834931	834931	0	+	2	0	111	180	2.0
CP008925.1	h6.sal.bam	other	834932	834932	0	+	3	2	112	181	3.0
CP008925.1	h6.sal.bam	other	834933	834933	0	+	3	0	111	179	3.0
CP008925.1	h6.sal.bam	other	834934	834934	0	+	1	0	112	179	1.0
CP008925.1	h6.sal.bam	other	834935	834935	0	+	2	4	113	179	2.0
CP008925.1	h6.sal.bam	other	834936	834936	0	+	1	2	111	176	1.0
CP008925.1	h6.sal.bam	other	834937	834937	0	+	1	10	112	174	1.0
CP008925.1	h6.sal.bam	other	834938	834938	0	+	2	1	114	167	2.0
CP008925.1	h6.sal.bam	other	834939	834939	0	+	1	0	115	166	0.6666666666666666
CP008925.1	h6.sal.bam	other	834940	834940	0	+	3	0	116	166	2.0
CP008925.1	h6.sal.bam	other	834941	834941	0	+	1	0	116	167	0.6666666666666666
CP008925.1	h6.sal.bam	other	834942	834942	0	+	3	1	118	169	2.0
CP008925.1	h6.sal.bam	other	834943	834943	0	+	2	1	120	168	2.0
CP008925.1	h6.sal.bam	other	834944	834944	0	+	1	0	121	167	1.0
CP008925.1	h6.sal.bam	other	834945	834945	0	+	0	2	118	170	0.0
CP008925.1	h6.sal.bam	other	834946	834946	0	+	0	1	117	169	0.0
CP008925.1	h6.sal.bam	other	834947	834947	0	+	1	0	117	168	1.0
CP008925.1	h6.sal.bam	other	834948	834948	0	+	1	2	118	168	0.6666666666666666
CP008925.1	h6.sal.bam	other	834949	834949	0	+	0	1	117	166	0.0
CP008925.1	h6.sal.bam	other	834950	834950	0	+	4	2	120	166	2.6666666666666665
CP008925.1	h6.sal.bam	other	834951	834951	0	+	0	4	117	166	0.0
CP008925.1	h6.sal.bam	other	834952	834952	0	+	1	1	117	162	1.0
CP008925.1	h6.sal.bam	other	834953	834953	0	+	2	0	117	161	2.0
CP008925.1	h6.sal.bam	other	834954	834954	0	+	4	2	118	161	4.0
CP008925.1	h6.sal.bam	other	834955	834955	0	+	1	1	119	159	1.0
CP008925.1	h6.sal.bam	other	834956	834956	0	+	1	1	119	158	1.0
CP008925.1	h6.sal.bam	other	834957	834957	0	+	0	0	115	158	0.0
CP008925.1	h6.sal.bam	other	834958	834958	0	+	1	1	116	159	1.0
CP008925.1	h6.sal.bam	other	834959	834959	0	+	1	2	116	160	1.0
CP008925.1	h6.sal.bam	other	834960	834960	0	+	3	3	119	158	3.0
CP008925.1	h6.sal.bam	other	834961	834961	0	+	0	3	119	155	0.0
CP008925.1	h6.sal.bam	other	834962	834962	0	+	4	0	123	153	4.0
CP008925.1	h6.sal.bam	other	834963	834963	0	+	1	5	119	153	1.0
CP008925.1	h6.sal.bam	other	834964	834964	0	+	2	0	120	148	2.0
CP008925.1	h6.sal.bam	other	834965	834965	0	+	2	1	120	150	2.0
CP008925.1	h6.sal.bam	other	834966	834966	0	+	3	1	123	151	3.0
CP008925.1	h6.sal.bam	other	834967	834967	0	+	2	0	124	153	2.0
CP008925.1	h6.sal.bam	other	834968	834968	0	+	0	2	122	154	0.0
CP008925.1	h6.sal.bam	other	834969	834969	0	+	1	0	116	152	1.0
CP008925.1	h6.sal.bam	other	834970	834970	0	+	4	2	120	153	4.0
CP008925.1	h6.sal.bam	other	834971	834971	0	+	1	2	121	151	1.0
CP008925.1	h6.sal.bam	other	834972	834972	0	+	2	1	122	149	2.0
CP008925.1	h6.sal.bam	other	834973	834973	0	+	1	0	122	148	1.0
CP008925.1	h6.sal.bam	other	834974	834974	0	+	2	2	123	148	2.0
CP008925.1	h6.sal.bam	other	834975	834975	0	+	2	0	122	147	2.0
CP008925.1	h6.sal.bam	other	834976	834976	0	+	2	1	120	151	2.0
CP008925.1	h6.sal.bam	other	834977	834977	0	+	1	3	120	150	1.0
CP008925.1	h6.sal.bam	other	834978	834978	0	+	1	2	119	147	1.0
CP008925.1	h6.sal.bam	other	834979	834979	0	+	1	1	119	147	1.0
CP008925.1	h6.sal.bam	other	834980	834980	0	+	0	0	119	146	0.0
CP008925.1	h6.sal.bam	other	834981	834981	0	+	3	4	119	146	3.0
CP008925.1	h6.sal.bam	other	834982	834982	0	+	2	2	119	142	2.0
CP008925.1	h6.sal.bam	other	834983	834983	0	+	0	0	117	140	0.0
CP008925.1	h6.sal.bam	other	834984	834984	0	+	2	1	118	143	2.0
CP008925.1	h6.sal.bam	other	834985	834985	0	+	0	2	117	142	0.0
CP008925.1	h6.sal.bam	other	834986	834986	0	+	0	2	117	141	0.0
CP008925.1	h6.sal.bam	other	834987	834987	0	+	0	0	116	141	0.0
CP008925.1	h6.sal.bam	other	834988	834988	0	+	2	2	117	141	2.0
CP008925.1	h6.sal.bam	other	834989	834989	0	+	5	1	115	141	5.0
CP008925.1	h6.sal.bam	other	834990	834990	0	+	5	3	120	140	5.0
CP008925.1	h6.sal.bam	other	834991	834991	0	+	0	5	119	137	0.0
CP008925.1	h6.sal.bam	other	834992	834992	0	+	1	1	113	136	1.0
CP008925.1	h6.sal.bam	other	834993	834993	0	+	1	1	114	135	1.0
CP008925.1	h6.sal.bam	other	834994	834994	0	+	3	3	115	135	3.0
CP008925.1	h6.sal.bam	other	834995	834995	0	+	0	2	113	132	0.0
CP008925.1	h6.sal.bam	other	834996	834996	0	+	2	76	115	130	2.0
CP008925.1	h6.sal.bam	other	834997	834997	0	+	2	1	116	54	2.0
CP008925.1	h6.sal.bam	other	834998	834998	0	+	2	1	115	60	2.0
CP008925.1	h6.sal.bam	other	834999	834999	0	+	3	0	118	59	3.0
CP008925.1	h6.sal.bam	other	835000	835000	0	+	1	0	117	60	1.0
CP008925.1	h6.sal.bam	other	835001	835001	0	+	0	2	115	60	0.0
CP008925.1	h6.sal.bam	other	835002	835002	0	+	1	0	116	58	1.0
CP008925.1	h6.sal.bam	other	835003	835003	0	+	0	1	113	60	0.0
CP008925.1	h6.sal.bam	other	835004	835004	0	+	1	1	113	61	1.0
CP008925.1	h6.sal.bam	other	835005	835005	0	+	1	0	114	60	1.0
CP008925.1	h6.sal.bam	other	835006	835006	0	+	5	1	117	60	5.0
CP008925.1	h6.sal.bam	other	835007	835007	0	+	0	0	114	59	0.0
CP008925.1	h6.sal.bam	other	835008	835008	0	+	2	0	113	60	2.0
CP008925.1	h6.sal.bam	other	835009	835009	0	+	1	1	113	61	1.0
CP008925.1	h6.sal.bam	other	835010	835010	0	+	0	0	111	60	0.0
CP008925.1	h6.sal.bam	other	835011	835011	0	+	1	0	111	61	1.0
CP008925.1	h6.sal.bam	other	835012	835012	0	+	0	4	110	64	0.0
CP008925.1	h6.sal.bam	other	835013	835013	0	+	0	0	108	61	0.0
CP008925.1	h6.sal.bam	other	835014	835014	0	+	1	1	108	61	1.0
CP008925.1	h6.sal.bam	other	835015	835015	0	+	3	0	108	60	3.0
CP008925.1	h6.sal.bam	other	835016	835016	0	+	2	1	109	64	2.0
CP008925.1	h6.sal.bam	other	835017	835017	0	+	1	0	106	63	1.0
CP008925.1	h6.sal.bam	other	835018	835018	0	+	2	2	107	63	2.0
CP008925.1	h6.sal.bam	other	835019	835019	0	+	7	1	113	68	7.0
CP008925.1	h6.sal.bam	other	835020	835020	0	+	0	0	113	67	0.0
CP008925.1	h6.sal.bam	other	835021	835021	0	+	0	0	113	68	0.0
CP008925.1	h6.sal.bam	other	835022	835022	0	+	2	1	114	71	2.0
CP008925.1	h6.sal.bam	other	835023	835023	0	+	1	0	113	71	1.0
CP008925.1	h6.sal.bam	other	835024	835024	0	+	0	1	112	71	0.0
CP008925.1	h6.sal.bam	other	835025	835025	0	+	3	1	113	75	3.0
CP008925.1	h6.sal.bam	other	835026	835026	0	+	0	0	113	74	0.0
CP008925.1	h6.sal.bam	other	835027	835027	0	+	0	0	111	78	0.0
CP008925.1	h6.sal.bam	other	835028	835028	0	+	2	0	112	82	2.0
CP008925.1	h6.sal.bam	other	835029	835029	0	+	1	0	108	82	1.0
CP008925.1	h6.sal.bam	other	835030	835030	0	+	1	1	108	82	1.0
CP008925.1	h6.sal.bam	other	835031	835031	0	+	0	1	108	82	0.0
CP008925.1	h6.sal.bam	other	835032	835032	0	+	1	2	109	81	1.0
CP008925.1	h6.sal.bam	other	835033	835033	0	+	0	1	109	79	0.0
CP008925.1	h6.sal.bam	other	835034	835034	0	+	0	0	106	84	0.0
CP008925.1	h6.sal.bam	other	835035	835035	0	+	0	0	103	86	0.0
CP008925.1	h6.sal.bam	other	835036	835036	0	+	3	1	106	86	3.0
CP008925.1	h6.sal.bam	other	835037	835037	0	+	0	0	102	85	0.0
CP008925.1	h6.sal.bam	other	835038	835038	0	+	2	1	103	88	2.0
CP008925.1	h6.sal.bam	other	835039	835039	0	+	3	1	104	87	3.0
CP008925.1	h6.sal.bam	other	835040	835040	0	+	0	2	103	92	0.0
CP008925.1	h6.sal.bam	other	835041	835041	0	+	0	2	100	90	0.0
CP008925.1	h6.sal.bam	other	835042	835042	0	+	1	1	100	108	1.0
CP008925.1	h6.sal.bam	other	835043	835043	0	+	2	0	101	108	2.0
CP008925.1	h6.sal.bam	other	835044	835044	0	+	0	1	101	109	0.0
CP008925.1	h6.sal.bam	other	835045	835045	0	+	0	0	96	108	0.0
CP008925.1	h6.sal.bam	other	835046	835046	0	+	2	0	96	110	2.0
CP008925.1	h6.sal.bam	other	835047	835047	0	+	0	0	96	110	0.0
CP008925.1	h6.sal.bam	other	835048	835048	0	+	0	0	93	115	0.0
CP008925.1	h6.sal.bam	other	835049	835049	0	+	0	1	91	118	0.0
CP008925.1	h6.sal.bam	other	835050	835050	0	+	1	4	92	117	1.0
CP008925.1	h6.sal.bam	other	835051	835051	0	+	1	0	91	113	1.0
CP008925.1	h6.sal.bam	other	835052	835052	0	+	0	0	90	118	0.0
CP008925.1	h6.sal.bam	other	835053	835053	0	+	2	2	91	118	2.0
CP008925.1	h6.sal.bam	other	835054	835054	0	+	1	0	91	116	1.0
CP008925.1	h6.sal.bam	other	835055	835055	0	+	1	0	89	118	1.0
CP008925.1	h6.sal.bam	other	835056	835056	0	+	0	2	89	118	0.0
CP008925.1	h6.sal.bam	other	835057	835057	0	+	0	0	87	116	0.0
CP008925.1	h6.sal.bam	other	835058	835058	0	+	1	1	88	116	1.0
CP008925.1	h6.sal.bam	other	835059	835059	0	+	0	1	86	202	0.0
CP008925.1	h6.sal.bam	other	835060	835060	0	+	0	0	86	204	0.0
CP008925.1	h6.sal.bam	other	835061	835061	0	+	2	2	88	207	2.0
CP008925.1	h6.sal.bam	other	835062	835062	0	+	1	2	89	205	1.0
CP008925.1	h6.sal.bam	other	835063	835063	0	+	0	0	77	206	0.0
CP008925.1	h6.sal.bam	other	835064	835064	0	+	1	2	78	208	1.0
CP008925.1	h6.sal.bam	other	835065	835065	0	+	1	1	78	207	1.0
CP008925.1	h6.sal.bam	other	835066	835066	0	+	1	2	79	206	1.0
CP008925.1	h6.sal.bam	other	835067	835067	0	+	3	0	81	204	3.0
CP008925.1	h6.sal.bam	other	835068	835068	0	+	2	1	82	205	2.0
CP008925.1	h6.sal.bam	other	835069	835069	0	+	2	0	81	204	2.0
CP008925.1	h6.sal.bam	other	835070	835070	0	+	1	0	80	209	1.0
CP008925.1	h6.sal.bam	other	835071	835071	0	+	2	3	78	210	2.0
CP008925.1	h6.sal.bam	other	835072	835072	0	+	2	3	80	208	2.0
CP008925.1	h6.sal.bam	other	835073	835073	0	+	3	0	83	207	3.0
CP008925.1	h6.sal.bam	other	835074	835074	0	+	2	1	82	207	2.0
CP008925.1	h6.sal.bam	other	835075	835075	0	+	0	1	81	206	0.0
CP008925.1	h6.sal.bam	other	835076	835076	0	+	3	2	83	207	3.0
CP008925.1	h6.sal.bam	other	835077	835077	0	+	0	0	83	205	0.0
CP008925.1	h6.sal.bam	other	835078	835078	0	+	1	2	83	205	1.0
CP008925.1	h6.sal.bam	other	835079	835079	0	+	1	0	83	204	1.0
CP008925.1	h6.sal.bam	other	835080	835080	0	+	0	0	78	204	0.0
CP008925.1	h6.sal.bam	other	835081	835081	0	+	1	1	79	204	1.0
CP008925.1	h6.sal.bam	other	835082	835082	0	+	0	1	79	204	0.0
CP008925.1	h6.sal.bam	other	835083	835083	0	+	0	0	75	203	0.0
CP008925.1	h6.sal.bam	other	835084	835084	0	+	0	1	75	203	0.0
CP008925.1	h6.sal.bam	other	835085	835085	0	+	0	2	75	202	0.0
CP008925.1	h6.sal.bam	other	835086	835086	0	+	1	1	76	201	1.0
CP008925.1	h6.sal.bam	other	835087	835087	0	+	1	1	77	201	1.0
CP008925.1	h6.sal.bam	other	835088	835088	0	+	2	0	77	200	2.0
CP008925.1	h6.sal.bam	other	835089	835089	0	+	1	0	76	200	1.0
CP008925.1	h6.sal.bam	other	835090	835090	0	+	0	4	76	201	0.0
CP008925.1	h6.sal.bam	other	835091	835091	0	+	1	0	74	198	1.0
CP008925.1	h6.sal.bam	other	835092	835092	0	+	0	4	74	198	0.0
CP008925.1	h6.sal.bam	other	835093	835093	0	+	1	3	72	194	1.0
CP008925.1	h6.sal.bam	other	835094	835094	0	+	1	1	68	194	1.0
CP008925.1	h6.sal.bam	other	835095	835095	0	+	1	0	69	193	1.0
CP008925.1	h6.sal.bam	other	835096	835096	0	+	0	3	69	193	0.0
CP008925.1	h6.sal.bam	other	835097	835097	0	+	2	1	69	193	2.0
CP008925.1	h6.sal.bam	other	835098	835098	0	+	1	4	69	195	1.0
CP008925.1	h6.sal.bam	other	835099	835099	0	+	0	2	66	192	0.0
CP008925.1	h6.sal.bam	other	835100	835100	0	+	2	4	68	193	2.0
CP008925.1	h6.sal.bam	other	835101	835101	0	+	0	0	68	189	0.0
CP008925.1	h6.sal.bam	other	835102	835102	0	+	3	4	70	189	3.0
CP008925.1	h6.sal.bam	other	835103	835103	0	+	3	0	71	185	3.0
CP008925.1	h6.sal.bam	other	835104	835104	0	+	0	0	70	185	0.0
CP008925.1	h6.sal.bam	other	835105	835105	0	+	2	1	72	185	2.0
CP008925.1	h6.sal.bam	other	835106	835106	0	+	0	2	72	184	0.0
CP008925.1	h6.sal.bam	other	835107	835107	0	+	1	3	72	182	1.0
CP008925.1	h6.sal.bam	other	835108	835108	0	+	1	1	73	180	1.0
CP008925.1	h6.sal.bam	other	835109	835109	0	+	0	2	73	182	0.0
CP008925.1	h6.sal.bam	other	835110	835110	0	+	1	3	74	180	1.0
CP008925.1	h6.sal.bam	other	835111	835111	0	+	1	1	72	178	1.0
CP008925.1	h6.sal.bam	other	835112	835112	0	+	1	4	73	179	1.0
CP008925.1	h6.sal.bam	other	835113	835113	0	+	0	2	71	177	0.0
CP008925.1	h6.sal.bam	other	835114	835114	0	+	4	0	72	176	4.0
CP008925.1	h6.sal.bam	other	835115	835115	0	+	1	0	73	176	1.0
CP008925.1	h6.sal.bam	GTTC	835116	835116	835124	+	3	19	76	176	3.0
CP008925.1	h6.sal.bam	other	835117	835117	0	+	1	0	74	157	1.0
CP008925.1	h6.sal.bam	GTTC	835118	835118	835124	+	21	1	95	158	21.0
CP008925.1	h6.sal.bam	other	835119	835119	0	+	0	0	95	159	0.0
CP008925.1	h6.sal.bam	other	835120	835120	0	+	0	2	95	159	0.0
CP008925.1	h6.sal.bam	other	835121	835121	0	+	0	2	93	157	0.0
CP008925.1	h6.sal.bam	other	835122	835122	0	+	0	3	93	155	0.0
CP008925.1	h6.sal.bam	other	835123	835123	0	+	0	3	93	152	0.0
CP008925.1	h6.sal.bam	other	835124	835124	0	+	2	0	95	149	2.0
CP008925.1	h6.sal.bam	other	835125	835125	0	+	3	0	97	149	3.0
CP008925.1	h6.sal.bam	other	835126	835126	0	+	0	5	96	150	0.0
CP008925.1	h6.sal.bam	other	835127	835127	0	+	0	0	96	149	0.0
CP008925.1	h6.sal.bam	other	835128	835128	0	+	2	1	96	150	2.0
CP008925.1	h6.sal.bam	other	835129	835129	0	+	0	0	95	151	0.0
CP008925.1	h6.sal.bam	other	835130	835130	0	+	0	0	94	151	0.0
CP008925.1	h6.sal.bam	other	835131	835131	0	+	1	0	95	151	1.0
CP008925.1	h6.sal.bam	other	835132	835132	0	+	1	0	96	152	1.0
CP008925.1	h6.sal.bam	GTTC	835133	835133	835124	+	2	96	97	154	2.0
CP008925.1	h6.sal.bam	other	835134	835134	0	+	1	0	95	58	1.0
CP008925.1	h6.sal.bam	GTTC	835135	835135	835124	+	76	1	171	65	76.0
CP008925.1	h6.sal.bam	other	835136	835136	0	+	2	2	172	64	2.0
CP008925.1	h6.sal.bam	other	835137	835137	0	+	2	1	173	62	2.0
CP008925.1	h6.sal.bam	other	835138	835138	0	+	0	0	172	62	0.0
CP008925.1	h6.sal.bam	other	835139	835139	0	+	1	1	173	62	1.0
CP008925.1	h6.sal.bam	other	835140	835140	0	+	1	0	174	62	1.0
CP008925.1	h6.sal.bam	other	835141	835141	0	+	3	1	176	63	3.0
CP008925.1	h6.sal.bam	other	835142	835142	0	+	1	1	174	64	1.0
CP008925.1	h6.sal.bam	other	835143	835143	0	+	0	1	172	65	0.0
CP008925.1	h6.sal.bam	other	835144	835144	0	+	2	2	172	64	2.0
CP008925.1	h6.sal.bam	other	835145	835145	0	+	1	1	172	62	1.0
CP008925.1	h6.sal.bam	other	835146	835146	0	+	4	1	173	67	4.0
CP008925.1	h6.sal.bam	other	835147	835147	0	+	0	1	173	66	0.0
CP008925.1	h6.sal.bam	other	835148	835148	0	+	1	1	171	67	1.0
CP008925.1	h6.sal.bam	other	835149	835149	0	+	1	0	170	71	1.0
CP008925.1	h6.sal.bam	other	835150	835150	0	+	2	1	169	72	2.0
CP008925.1	h6.sal.bam	other	835151	835151	0	+	1	0	170	72	1.0
CP008925.1	h6.sal.bam	other	835152	835152	0	+	2	0	172	71	2.0
CP008925.1	h6.sal.bam	other	835153	835153	0	+	1	1	172	72	1.0
CP008925.1	h6.sal.bam	other	835154	835154	0	+	2	0	173	71	2.0
CP008925.1	h6.sal.bam	GTTC	835155	835155	835163	+	3	1	176	77	3.0
CP008925.1	h6.sal.bam	other	835156	835156	0	+	1	0	176	78	1.0
CP008925.1	h6.sal.bam	GTTC	835157	835157	835163	+	1	0	177	78	1.0
CP008925.1	h6.sal.bam	other	835158	835158	0	+	3	0	180	78	3.0
CP008925.1	h6.sal.bam	other	835159	835159	0	+	1	0	181	78	1.0
CP008925.1	h6.sal.bam	other	835160	835160	0	+	2	1	183	78	2.0
CP008925.1	h6.sal.bam	other	835161	835161	0	+	0	1	182	77	0.0
CP008925.1	h6.sal.bam	other	835162	835162	0	+	2	0	183	76	2.0
CP008925.1	h6.sal.bam	other	835163	835163	0	+	0	0	181	77	0.0
CP008925.1	h6.sal.bam	other	835164	835164	0	+	0	1	180	78	0.0
CP008925.1	h6.sal.bam	other	835165	835165	0	+	0	1	180	77	0.0
CP008925.1	h6.sal.bam	other	835166	835166	0	+	2	1	181	78	2.0
CP008925.1	h6.sal.bam	other	835167	835167	0	+	0	2	181	77	0.0
CP008925.1	h6.sal.bam	other	835168	835168	0	+	1	0	181	75	1.0
CP008925.1	h6.sal.bam	other	835169	835169	0	+	3	0	183	75	3.0
CP008925.1	h6.sal.bam	other	835170	835170	0	+	3	3	185	75	3.0
CP008925.1	h6.sal.bam	other	835171	835171	0	+	0	3	184	72	0.0
CP008925.1	h6.sal.bam	GTTC	835172	835172	835163	+	1	1	183	69	1.0
CP008925.1	h6.sal.bam	other	835173	835173	0	+	0	0	181	72	0.0
CP008925.1	h6.sal.bam	GTTC	835174	835174	835163	+	2	4	183	74	2.0
CP008925.1	h6.sal.bam	other	835175	835175	0	+	0	1	182	73	0.0
CP008925.1	h6.sal.bam	other	835176	835176	0	+	5	0	187	73	5.0
CP008925.1	h6.sal.bam	other	835177	835177	0	+	2	0	186	73	2.0
CP008925.1	h6.sal.bam	other	835178	835178	0	+	0	1	182	74	0.0
CP008925.1	h6.sal.bam	other	835179	835179	0	+	4	0	186	76	4.0
CP008925.1	h6.sal.bam	other	835180	835180	0	+	1	0	186	78	1.0
CP008925.1	h6.sal.bam	other	835181	835181	0	+	3	0	188	81	3.0
CP008925.1	h6.sal.bam	other	835182	835182	0	+	1	2	189	81	1.0
CP008925.1	h6.sal.bam	other	835183	835183	0	+	1	1	189	81	1.0
CP008925.1	h6.sal.bam	other	835184	835184	0	+	0	0	188	81	0.0
CP008925.1	h6.sal.bam	other	835185	835185	0	+	0	1	188	82	0.0
CP008925.1	h6.sal.bam	other	835186	835186	0	+	1	2	188	81	1.0
CP008925.1	h6.sal.bam	GTTC	835187	835187	835195	+	1	1	188	81	1.0
CP008925.1	h6.sal.bam	other	835188	835188	0	+	0	2	187	80	0.0
CP008925.1	h6.sal.bam	GTTC	835189	835189	835195	+	1	0	185	78	1.0
CP008925.1	h6.sal.bam	other	835190	835190	0	+	1	0	184	84	1.0
CP008925.1	h6.sal.bam	other	835191	835191	0	+	3	0	183	88	3.0
CP008925.1	h6.sal.bam	other	835192	835192	0	+	2	1	165	89	2.0
CP008925.1	h6.sal.bam	other	835193	835193	0	+	1	1	166	91	1.0
CP008925.1	h6.sal.bam	other	835194	835194	0	+	0	0	166	90	0.0
CP008925.1	h6.sal.bam	other	835195	835195	0	+	2	0	168	93	2.0
CP008925.1	h6.sal.bam	other	835196	835196	0	+	1	0	169	93	1.0
CP008925.1	h6.sal.bam	other	835197	835197	0	+	0	0	169	95	0.0
CP008925.1	h6.sal.bam	other	835198	835198	0	+	1	0	169	95	1.0
CP008925.1	h6.sal.bam	other	835199	835199	0	+	0	1	168	95	0.0
CP008925.1	h6.sal.bam	other	835200	835200	0	+	1	1	166	104	1.0
CP008925.1	h6.sal.bam	other	835201	835201	0	+	0	3	166	103	0.0
CP008925.1	h6.sal.bam	other	835202	835202	0	+	0	2	164	102	0.0
CP008925.1	h6.sal.bam	other	835203	835203	0	+	6	2	170	100	6.0
CP008925.1	h6.sal.bam	GTTC	835204	835204	835195	+	0	0	170	98	0.0
CP008925.1	h6.sal.bam	other	835205	835205	0	+	0	0	170	99	0.0
CP008925.1	h6.sal.bam	GTTC	835206	835206	835195	+	2	1	168	101	2.0
CP008925.1	h6.sal.bam	other	835207	835207	0	+	2	2	170	102	2.0
CP008925.1	h6.sal.bam	other	835208	835208	0	+	0	1	94	105	0.0
CP008925.1	h6.sal.bam	other	835209	835209	0	+	3	5	97	106	3.0
CP008925.1	h6.sal.bam	other	835210	835210	0	+	0	0	96	101	0.0
CP008925.1	h6.sal.bam	other	835211	835211	0	+	3	0	97	103	3.0
CP008925.1	h6.sal.bam	other	835212	835212	0	+	2	1	97	105	2.0
CP008925.1	h6.sal.bam	other	835213	835213	0	+	0	1	97	104	0.0
CP008925.1	h6.sal.bam	other	835214	835214	0	+	1	0	97	103	1.0
CP008925.1	h6.sal.bam	other	835215	835215	0	+	2	1	98	103	2.0
CP008925.1	h6.sal.bam	other	835216	835216	0	+	0	2	95	104	0.0
CP008925.1	h6.sal.bam	other	835217	835217	0	+	1	2	95	103	1.0
CP008925.1	h6.sal.bam	other	835218	835218	0	+	2	1	95	106	2.0
CP008925.1	h6.sal.bam	other	835219	835219	0	+	4	1	99	105	4.0
CP008925.1	h6.sal.bam	other	835220	835220	0	+	3	5	101	104	3.0
CP008925.1	h6.sal.bam	other	835221	835221	0	+	0	1	98	108	0.0
CP008925.1	h6.sal.bam	other	835222	835222	0	+	2	2	100	107	2.0
CP008925.1	h6.sal.bam	other	835223	835223	0	+	0	4	99	105	0.0
CP008925.1	h6.sal.bam	other	835224	835224	0	+	2	1	98	106	2.0
CP008925.1	h6.sal.bam	other	835225	835225	0	+	0	1	98	105	0.0
CP008925.1	h6.sal.bam	other	835226	835226	0	+	2	0	98	105	2.0
CP008925.1	h6.sal.bam	other	835227	835227	0	+	0	1	95	106	0.0
CP008925.1	h6.sal.bam	other	835228	835228	0	+	1	5	96	105	1.0
CP008925.1	h6.sal.bam	other	835229	835229	0	+	1	1	94	100	1.0
CP008925.1	h6.sal.bam	other	835230	835230	0	+	0	1	92	100	0.0
CP008925.1	h6.sal.bam	other	835231	835231	0	+	2	0	93	99	2.0
CP008925.1	h6.sal.bam	other	835232	835232	0	+	1	0	93	99	1.0
CP008925.1	h6.sal.bam	other	835233	835233	0	+	2	0	91	101	2.0
CP008925.1	h6.sal.bam	other	835234	835234	0	+	1	0	92	101	1.0
CP008925.1	h6.sal.bam	other	835235	835235	0	+	1	1	91	104	1.0
CP008925.1	h6.sal.bam	other	835236	835236	0	+	0	1	90	103	0.0
CP008925.1	h6.sal.bam	other	835237	835237	0	+	0	1	89	105	0.0
CP008925.1	h6.sal.bam	other	835238	835238	0	+	1	0	90	105	1.0
CP008925.1	h6.sal.bam	other	835239	835239	0	+	2	1	92	106	2.0
CP008925.1	h6.sal.bam	other	835240	835240	0	+	1	1	93	105	1.0
CP008925.1	h6.sal.bam	other	835241	835241	0	+	1	0	92	107	1.0
CP008925.1	h6.sal.bam	other	835242	835242	0	+	1	0	92	107	1.0
CP008925.1	h6.sal.bam	other	835243	835243	0	+	0	0	92	107	0.0
CP008925.1	h6.sal.bam	other	835244	835244	0	+	3	1	92	109	3.0
CP008925.1	h6.sal.bam	other	835245	835245	0	+	1	2	90	111	1.0
CP008925.1	h6.sal.bam	other	835246	835246	0	+	0	0	89	109	0.0
CP008925.1	h6.sal.bam	other	835247	835247	0	+	0	2	87	110	0.0
CP008925.1	h6.sal.bam	other	835248	835248	0	+	0	1	86	113	0.0
CP008925.1	h6.sal.bam	other	835249	835249	0	+	0	3	86	117	0.0
CP008925.1	h6.sal.bam	other	835250	835250	0	+	3	1	83	117	3.0
CP008925.1	h6.sal.bam	GTTC	835251	835251	835259	+	2	0	84	119	2.0
CP008925.1	h6.sal.bam	other	835252	835252	0	+	2	1	86	119	2.0
CP008925.1	h6.sal.bam	GTTC	835253	835253	835259	+	1	2	80	121	1.0
CP008925.1	h6.sal.bam	other	835254	835254	0	+	2	2	82	120	2.0
CP008925.1	h6.sal.bam	other	835255	835255	0	+	2	2	84	120	2.0
CP008925.1	h6.sal.bam	other	835256	835256	0	+	1	1	85	118	1.0
CP008925.1	h6.sal.bam	other	835257	835257	0	+	2	1	85	120	2.0
CP008925.1	h6.sal.bam	other	835258	835258	0	+	0	1	85	120	0.0
CP008925.1	h6.sal.bam	other	835259	835259	0	+	0	0	85	122	0.0
CP008925.1	h6.sal.bam	other	835260	835260	0	+	0	0	85	122	0.0
CP008925.1	h6.sal.bam	other	835261	835261	0	+	0	2	84	122	0.0
CP008925.1	h6.sal.bam	other	835262	835262	0	+	0	1	83	121	0.0
CP008925.1	h6.sal.bam	other	835263	835263	0	+	1	2	83	122	1.0
CP008925.1	h6.sal.bam	other	835264	835264	0	+	1	3	83	121	1.0
CP008925.1	h6.sal.bam	other	835265	835265	0	+	1	4	84	118	1.0
CP008925.1	h6.sal.bam	other	835266	835266	0	+	0	1	82	115	0.0
CP008925.1	h6.sal.bam	other	835267	835267	0	+	0	3	80	114	0.0
CP008925.1	h6.sal.bam	GTTC	835268	835268	835259	+	1	2	80	111	1.0
CP008925.1	h6.sal.bam	other	835269	835269	0	+	5	1	85	110	5.0
CP008925.1	h6.sal.bam	GTTC	835270	835270	835259	+	4	3	87	112	4.0
CP008925.1	h6.sal.bam	other	835271	835271	0	+	5	0	91	109	5.0
CP008925.1	h6.sal.bam	other	835272	835272	0	+	2	5	93	109	2.0
CP008925.1	h6.sal.bam	other	835273	835273	0	+	2	1	94	110	2.0
CP008925.1	h6.sal.bam	other	835274	835274	0	+	0	4	93	109	0.0
CP008925.1	h6.sal.bam	other	835275	835275	0	+	1	1	94	105	1.0
CP008925.1	h6.sal.bam	other	835276	835276	0	+	2	0	96	106	2.0
CP008925.1	h6.sal.bam	other	835277	835277	0	+	1	0	88	106	1.0
CP008925.1	h6.sal.bam	other	835278	835278	0	+	1	1	89	106	1.0
CP008925.1	h6.sal.bam	other	835279	835279	0	+	0	1	89	109	0.0
CP008925.1	h6.sal.bam	other	835280	835280	0	+	0	1	85	110	0.0
CP008925.1	h6.sal.bam	other	835281	835281	0	+	2	3	86	110	2.0
CP008925.1	h6.sal.bam	other	835282	835282	0	+	1	4	87	107	1.0
CP008925.1	h6.sal.bam	other	835283	835283	0	+	3	2	88	103	3.0
CP008925.1	h6.sal.bam	other	835284	835284	0	+	1	1	85	102	1.0
CP008925.1	h6.sal.bam	other	835285	835285	0	+	1	2	86	103	1.0
CP008925.1	h6.sal.bam	other	835286	835286	0	+	0	1	82	104	0.0
CP008925.1	h6.sal.bam	other	835287	835287	0	+	7	0	88	104	7.0
CP008925.1	h6.sal.bam	other	835288	835288	0	+	3	0	91	105	3.0
CP008925.1	h6.sal.bam	other	835289	835289	0	+	2	2	88	109	2.0
CP008925.1	h6.sal.bam	other	835290	835290	0	+	0	0	88	107	0.0
CP008925.1	h6.sal.bam	other	835291	835291	0	+	0	1	88	109	0.0
CP008925.1	h6.sal.bam	other	835292	835292	0	+	2	5	86	108	2.0
CP008925.1	h6.sal.bam	other	835293	835293	0	+	1	6	87	106	1.0
CP008925.1	h6.sal.bam	other	835294	835294	0	+	2	3	89	100	2.0
CP008925.1	h6.sal.bam	other	835295	835295	0	+	4	0	92	98	4.0
CP008925.1	h6.sal.bam	other	835296	835296	0	+	1	4	93	98	1.0
CP008925.1	h6.sal.bam	other	835297	835297	0	+	1	2	92	96	1.0
CP008925.1	h6.sal.bam	other	835298	835298	0	+	2	0	94	95	2.0
CP008925.1	h6.sal.bam	other	835299	835299	0	+	3	0	94	95	3.0
CP008925.1	h6.sal.bam	other	835300	835300	0	+	2	1	92	95	2.0
CP008925.1	h6.sal.bam	other	835301	835301	0	+	2	1	93	94	2.0
CP008925.1	h6.sal.bam	other	835302	835302	0	+	4	0	97	95	4.0
CP008925.1	h6.sal.bam	other	835303	835303	0	+	0	0	95	95	0.0
CP008925.1	h6.sal.bam	other	835304	835304	0	+	5	1	93	96	5.0
CP008925.1	h6.sal.bam	other	835305	835305	0	+	1	0	94	95	1.0
CP008925.1	h6.sal.bam	other	835306	835306	0	+	0	0	94	98	0.0
CP008925.1	h6.sal.bam	other	835307	835307	0	+	0	2	93	98	0.0
CP008925.1	h6.sal.bam	other	835308	835308	0	+	1	3	94	96	1.0
CP008925.1	h6.sal.bam	other	835309	835309	0	+	1	0	95	94	1.0
CP008925.1	h6.sal.bam	other	835310	835310	0	+	1	2	96	96	1.0
CP008925.1	h6.sal.bam	other	835311	835311	0	+	0	1	96	95	0.0
CP008925.1	h6.sal.bam	other	835312	835312	0	+	2	1	98	94	2.0
CP008925.1	h6.sal.bam	other	835313	835313	0	+	3	1	100	94	3.0
CP008925.1	h6.sal.bam	other	835314	835314	0	+	1	3	100	93	1.0
CP008925.1	h6.sal.bam	other	835315	835315	0	+	3	0	103	91	3.0
CP008925.1	h6.sal.bam	other	835316	835316	0	+	1	0	102	94	1.0
CP008925.1	h6.sal.bam	other	835317	835317	0	+	2	0	104	95	2.0
CP008925.1	h6.sal.bam	other	835318	835318	0	+	2	1	106	95	2.0
CP008925.1	h6.sal.bam	other	835319	835319	0	+	0	3	106	97	0.0
CP008925.1	h6.sal.bam	other	835320	835320	0	+	1	0	107	95	1.0
CP008925.1	h6.sal.bam	other	835321	835321	0	+	1	1	108	95	1.0
CP008925.1	h6.sal.bam	other	835322	835322	0	+	2	5	110	94	2.0
CP008925.1	h6.sal.bam	other	835323	835323	0	+	1	5	111	90	1.0
CP008925.1	h6.sal.bam	other	835324	835324	0	+	3	3	114	88	3.0
CP008925.1	h6.sal.bam	other	835325	835325	0	+	0	4	111	86	0.0
CP008925.1	h6.sal.bam	other	835326	835326	0	+	2	0	111	83	2.0
CP008925.1	h6.sal.bam	other	835327	835327	0	+	6	3	114	86	6.0
CP008925.1	h6.sal.bam	other	835328	835328	0	+	1	1	115	83	1.0
CP008925.1	h6.sal.bam	other	835329	835329	0	+	0	1	114	84	0.0
CP008925.1	h6.sal.bam	other	835330	835330	0	+	5	0	117	83	5.0
CP008925.1	h6.sal.bam	other	835331	835331	0	+	3	3	116	83	3.0
CP008925.1	h6.sal.bam	other	835332	835332	0	+	2	1	118	83	2.0
CP008925.1	h6.sal.bam	other	835333	835333	0	+	4	3	122	83	4.0
CP008925.1	h6.sal.bam	other	835334	835334	0	+	1	0	123	82	1.0
CP008925.1	h6.sal.bam	other	835335	835335	0	+	2	1	125	82	2.0
CP008925.1	h6.sal.bam	other	835336	835336	0	+	5	0	130	81	5.0
CP008925.1	h6.sal.bam	other	835337	835337	0	+	2	2	132	84	2.0
CP008925.1	h6.sal.bam	other	835338	835338	0	+	1	1	133	82	1.0
CP008925.1	h6.sal.bam	other	835339	835339	0	+	3	1	135	81	3.0
CP008925.1	h6.sal.bam	other	835340	835340	0	+	1	0	132	80	1.0
CP008925.1	h6.sal.bam	other	835341	835341	0	+	1	0	133	83	1.0
CP008925.1	h6.sal.bam	other	835342	835342	0	+	0	0	132	83	0.0
CP008925.1	h6.sal.bam	other	835343	835343	0	+	1	2	133	83	1.0
CP008925.1	h6.sal.bam	other	835344	835344	0	+	2	3	132	81	2.0
CP008925.1	h6.sal.bam	other	835345	835345	0	+	5	0	135	80	5.0
CP008925.1	h6.sal.bam	other	835346	835346	0	+	4	5	134	81	4.0
CP008925.1	h6.sal.bam	GTTC	835347	835347	835355	+	3	0	132	76	3.0
CP008925.1	h6.sal.bam	other	835348	835348	0	+	1	0	132	76	1.0
CP008925.1	h6.sal.bam	GTTC	835349	835349	835355	+	2	2	134	80	2.0
CP008925.1	h6.sal.bam	other	835350	835350	0	+	4	0	135	79	4.0
CP008925.1	h6.sal.bam	other	835351	835351	0	+	2	0	137	80	2.0
CP008925.1	h6.sal.bam	other	835352	835352	0	+	0	0	136	80	0.0
CP008925.1	h6.sal.bam	other	835353	835353	0	+	1	4	137	82	1.0
CP008925.1	h6.sal.bam	other	835354	835354	0	+	0	2	137	81	0.0
CP008925.1	h6.sal.bam	other	835355	835355	0	+	1	1	138	82	1.0
CP008925.1	h6.sal.bam	other	835356	835356	0	+	1	0	136	81	1.0
CP008925.1	h6.sal.bam	other	835357	835357	0	+	2	0	138	81	2.0
CP008925.1	h6.sal.bam	other	835358	835358	0	+	1	1	136	83	1.0
CP008925.1	h6.sal.bam	other	835359	835359	0	+	0	2	135	85	0.0
CP008925.1	h6.sal.bam	other	835360	835360	0	+	1	4	136	85	1.0
CP008925.1	h6.sal.bam	other	835361	835361	0	+	0	1	129	81	0.0
CP008925.1	h6.sal.bam	other	835362	835362	0	+	1	1	130	80	1.0
CP008925.1	h6.sal.bam	other	835363	835363	0	+	0	3	127	83	0.0
CP008925.1	h6.sal.bam	GTTC	835364	835364	835355	+	0	1	125	82	0.0
CP008925.1	h6.sal.bam	other	835365	835365	0	+	2	1	127	88	2.0
CP008925.1	h6.sal.bam	GTTC	835366	835366	835355	+	1	0	128	91	1.0
CP008925.1	h6.sal.bam	GAAC	835367	835367	835375	+	0	3	126	92	0.0
CP008925.1	h6.sal.bam	other	835368	835368	0	+	1	1	126	89	1.0
CP008925.1	h6.sal.bam	GAAC	835369	835369	835375	+	4	0	125	88	4.0
CP008925.1	h6.sal.bam	other	835370	835370	0	+	2	0	127	93	2.0
CP008925.1	h6.sal.bam	other	835371	835371	0	+	1	2	127	94	1.0
CP008925.1	h6.sal.bam	other	835372	835372	0	+	0	1	126	95	0.0
CP008925.1	h6.sal.bam	other	835373	835373	0	+	2	0	126	94	2.0
CP008925.1	h6.sal.bam	other	835374	835374	0	+	0	1	115	94	0.0
CP008925.1	h6.sal.bam	other	835375	835375	0	+	2	0	117	95	2.0
CP008925.1	h6.sal.bam	other	835376	835376	0	+	1	1	118	100	1.0
CP008925.1	h6.sal.bam	other	835377	835377	0	+	3	0	121	100	3.0
CP008925.1	h6.sal.bam	other	835378	835378	0	+	2	1	123	105	2.0
CP008925.1	h6.sal.bam	other	835379	835379	0	+	0	2	118	109	0.0
CP008925.1	h6.sal.bam	other	835380	835380	0	+	2	1	119	108	2.0
CP008925.1	h6.sal.bam	other	835381	835381	0	+	0	0	119	111	0.0
CP008925.1	h6.sal.bam	other	835382	835382	0	+	1	1	120	112	1.0
CP008925.1	h6.sal.bam	other	835383	835383	0	+	4	1	122	113	4.0
CP008925.1	h6.sal.bam	GAAC	835384	835384	835375	+	2	3	124	116	2.0
CP008925.1	h6.sal.bam	other	835385	835385	0	+	0	2	123	114	0.0
CP008925.1	h6.sal.bam	GAAC	835386	835386	835375	+	1	0	123	112	1.0
CP008925.1	h6.sal.bam	other	835387	835387	0	+	0	0	122	115	0.0
CP008925.1	h6.sal.bam	other	835388	835388	0	+	2	2	121	118	2.0
CP008925.1	h6.sal.bam	other	835389	835389	0	+	0	1	120	118	0.0
CP008925.1	h6.sal.bam	other	835390	835390	0	+	0	1	117	118	0.0
CP008925.1	h6.sal.bam	other	835391	835391	0	+	0	3	116	117	0.0
CP008925.1	h6.sal.bam	other	835392	835392	0	+	2	0	116	116	2.0
CP008925.1	h6.sal.bam	other	835393	835393	0	+	1	1	115	118	1.0
CP008925.1	h6.sal.bam	other	835394	835394	0	+	0	0	114	117	0.0
CP008925.1	h6.sal.bam	other	835395	835395	0	+	2	2	115	120	2.0
CP008925.1	h6.sal.bam	other	835396	835396	0	+	3	0	117	119	3.0
CP008925.1	h6.sal.bam	other	835397	835397	0	+	1	1	114	121	1.0
CP008925.1	h6.sal.bam	other	835398	835398	0	+	1	0	113	122	1.0
CP008925.1	h6.sal.bam	other	835399	835399	0	+	2	2	115	123	2.0
CP008925.1	h6.sal.bam	other	835400	835400	0	+	1	1	115	126	1.0
CP008925.1	h6.sal.bam	other	835401	835401	0	+	2	3	111	125	2.0
CP008925.1	h6.sal.bam	other	835402	835402	0	+	0	0	108	123	0.0
CP008925.1	h6.sal.bam	other	835403	835403	0	+	1	2	109	128	1.0
CP008925.1	h6.sal.bam	other	835404	835404	0	+	2	3	111	129	2.0
CP008925.1	h6.sal.bam	other	835405	835405	0	+	0	1	105	126	0.0
CP008925.1	h6.sal.bam	other	835406	835406	0	+	3	1	106	126	3.0
CP008925.1	h6.sal.bam	other	835407	835407	0	+	3	3	107	126	3.0
CP008925.1	h6.sal.bam	other	835408	835408	0	+	4	0	107	123	4.0
CP008925.1	h6.sal.bam	other	835409	835409	0	+	0	0	105	126	0.0
CP008925.1	h6.sal.bam	other	835410	835410	0	+	1	0	104	127	1.0
CP008925.1	h6.sal.bam	other	835411	835411	0	+	2	1	99	128	2.0
CP008925.1	h6.sal.bam	other	835412	835412	0	+	2	0	100	128	2.0
CP008925.1	h6.sal.bam	other	835413	835413	0	+	1	2	100	129	1.0
CP008925.1	h6.sal.bam	other	835414	835414	0	+	4	0	100	130	4.0
CP008925.1	h6.sal.bam	other	835415	835415	0	+	0	1	100	131	0.0
CP008925.1	h6.sal.bam	other	835416	835416	0	+	0	0	100	130	0.0
CP008925.1	h6.sal.bam	other	835417	835417	0	+	2	1	102	130	2.0
CP008925.1	h6.sal.bam	other	835418	835418	0	+	0	2	101	131	0.0
CP008925.1	h6.sal.bam	other	835419	835419	0	+	3	2	97	135	3.0
CP008925.1	h6.sal.bam	other	835420	835420	0	+	0	2	92	135	0.0
CP008925.1	h6.sal.bam	other	835421	835421	0	+	3	0	93	133	3.0
CP008925.1	h6.sal.bam	other	835422	835422	0	+	0	5	91	135	0.0
CP008925.1	h6.sal.bam	other	835423	835423	0	+	1	0	92	132	1.0
CP008925.1	h6.sal.bam	other	835424	835424	0	+	1	2	93	133	1.0
CP008925.1	h6.sal.bam	other	835425	835425	0	+	2	2	90	135	2.0
CP008925.1	h6.sal.bam	other	835426	835426	0	+	1	0	91	134	1.0
CP008925.1	h6.sal.bam	other	835427	835427	0	+	3	2	94	134	3.0
CP008925.1	h6.sal.bam	other	835428	835428	0	+	2	2	95	132	2.0
CP008925.1	h6.sal.bam	other	835429	835429	0	+	2	3	97	133	2.0
CP008925.1	h6.sal.bam	other	835430	835430	0	+	0	0	93	132	0.0
CP008925.1	h6.sal.bam	other	835431	835431	0	+	1	2	94	133	1.0
CP008925.1	h6.sal.bam	other	835432	835432	0	+	1	1	95	131	1.0
CP008925.1	h6.sal.bam	other	835433	835433	0	+	1	6	96	134	1.0
CP008925.1	h6.sal.bam	other	835434	835434	0	+	0	4	96	130	0.0
CP008925.1	h6.sal.bam	other	835435	835435	0	+	2	0	97	127	2.0
CP008925.1	h6.sal.bam	other	835436	835436	0	+	1	2	98	128	1.0
CP008925.1	h6.sal.bam	other	835437	835437	0	+	3	0	100	130	3.0
CP008925.1	h6.sal.bam	other	835438	835438	0	+	1	1	101	131	1.0
CP008925.1	h6.sal.bam	other	835439	835439	0	+	2	1	101	131	2.0
CP008925.1	h6.sal.bam	other	835440	835440	0	+	0	4	101	130	0.0
CP008925.1	h6.sal.bam	other	835441	835441	0	+	4	2	104	132	4.0
CP008925.1	h6.sal.bam	other	835442	835442	0	+	2	1	105	130	2.0
CP008925.1	h6.sal.bam	other	835443	835443	0	+	2	4	107	129	2.0
CP008925.1	h6.sal.bam	other	835444	835444	0	+	0	1	101	136	0.0
CP008925.1	h6.sal.bam	other	835445	835445	0	+	1	2	101	136	1.0
CP008925.1	h6.sal.bam	other	835446	835446	0	+	1	2	102	135	1.0
CP008925.1	h6.sal.bam	other	835447	835447	0	+	2	1	104	133	2.0
CP008925.1	h6.sal.bam	other	835448	835448	0	+	0	1	101	132	0.0
CP008925.1	h6.sal.bam	other	835449	835449	0	+	2	2	103	138	2.0
CP008925.1	h6.sal.bam	other	835450	835450	0	+	1	2	101	138	1.0
CP008925.1	h6.sal.bam	other	835451	835451	0	+	0	3	101	136	0.0
CP008925.1	h6.sal.bam	other	835452	835452	0	+	0	3	97	133	0.0
CP008925.1	h6.sal.bam	other	835453	835453	0	+	3	5	100	132	3.0
CP008925.1	h6.sal.bam	other	835454	835454	0	+	2	1	101	130	2.0
CP008925.1	h6.sal.bam	other	835455	835455	0	+	1	3	101	129	1.0
CP008925.1	h6.sal.bam	other	835456	835456	0	+	6	1	107	126	6.0
CP008925.1	h6.sal.bam	other	835457	835457	0	+	0	1	104	125	0.0
CP008925.1	h6.sal.bam	other	835458	835458	0	+	1	3	103	125	1.0
CP008925.1	h6.sal.bam	other	835459	835459	0	+	6	0	107	122	6.0
CP008925.1	h6.sal.bam	other	835460	835460	0	+	1	0	107	124	1.0
CP008925.1	h6.sal.bam	other	835461	835461	0	+	2	3	109	124	2.0
CP008925.1	h6.sal.bam	other	835462	835462	0	+	1	3	110	122	1.0
CP008925.1	h6.sal.bam	other	835463	835463	0	+	2	2	110	121	2.0
CP008925.1	h6.sal.bam	other	835464	835464	0	+	1	1	111	120	1.0
CP008925.1	h6.sal.bam	other	835465	835465	0	+	2	0	113	119	2.0
CP008925.1	h6.sal.bam	other	835466	835466	0	+	1	3	114	123	1.0
CP008925.1	h6.sal.bam	other	835467	835467	0	+	2	1	114	123	2.0
CP008925.1	h6.sal.bam	other	835468	835468	0	+	0	1	113	123	0.0
CP008925.1	h6.sal.bam	other	835469	835469	0	+	1	2	114	123	1.0
CP008925.1	h6.sal.bam	other	835470	835470	0	+	1	1	113	121	1.0
CP008925.1	h6.sal.bam	other	835471	835471	0	+	1	2	110	127	1.0
CP008925.1	h6.sal.bam	other	835472	835472	0	+	0	2	109	128	0.0
CP008925.1	h6.sal.bam	other	835473	835473	0	+	0	1	105	127	0.0
CP008925.1	h6.sal.bam	other	835474	835474	0	+	0	5	105	126	0.0
CP008925.1	h6.sal.bam	other	835475	835475	0	+	1	0	106	123	1.0
CP008925.1	h6.sal.bam	other	835476	835476	0	+	1	2	104	124	1.0
CP008925.1	h6.sal.bam	other	835477	835477	0	+	2	5	103	122	2.0
CP008925.1	h6.sal.bam	other	835478	835478	0	+	1	2	104	118	1.0
CP008925.1	h6.sal.bam	other	835479	835479	0	+	2	0	106	117	2.0
CP008925.1	h6.sal.bam	other	835480	835480	0	+	4	1	110	120	4.0
CP008925.1	h6.sal.bam	other	835481	835481	0	+	2	1	107	123	2.0
CP008925.1	h6.sal.bam	other	835482	835482	0	+	0	0	104	122	0.0
CP008925.1	h6.sal.bam	other	835483	835483	0	+	1	3	105	124	1.0
CP008925.1	h6.sal.bam	other	835484	835484	0	+	1	1	105	123	1.0
CP008925.1	h6.sal.bam	other	835485	835485	0	+	5	1	110	122	5.0
CP008925.1	h6.sal.bam	other	835486	835486	0	+	0	1	108	123	0.0
CP008925.1	h6.sal.bam	other	835487	835487	0	+	2	1	106	126	2.0
CP008925.1	h6.sal.bam	other	835488	835488	0	+	2	3	108	125	2.0
CP008925.1	h6.sal.bam	other	835489	835489	0	+	0	1	105	128	0.0
CP008925.1	h6.sal.bam	other	835490	835490	0	+	0	2	105	129	0.0
CP008925.1	h6.sal.bam	other	835491	835491	0	+	1	0	106	131	1.0
CP008925.1	h6.sal.bam	other	835492	835492	0	+	2	1	106	131	2.0
CP008925.1	h6.sal.bam	other	835493	835493	0	+	1	5	107	130	1.0
CP008925.1	h6.sal.bam	other	835494	835494	0	+	2	2	106	130	2.0
CP008925.1	h6.sal.bam	other	835495	835495	0	+	1	0	104	130	1.0
CP008925.1	h6.sal.bam	other	835496	835496	0	+	2	2	106	130	2.0
CP008925.1	h6.sal.bam	other	835497	835497	0	+	3	2	109	129	3.0
CP008925.1	h6.sal.bam	other	835498	835498	0	+	1	3	108	127	1.0
CP008925.1	h6.sal.bam	other	835499	835499	0	+	3	1	111	126	3.0
CP008925.1	h6.sal.bam	other	835500	835500	0	+	1	1	110	126	1.0
CP008925.1	h6.sal.bam	other	835501	835501	0	+	2	0	108	127	2.0
CP008925.1	h6.sal.bam	other	835502	835502	0	+	3	0	109	129	3.0
CP008925.1	h6.sal.bam	other	835503	835503	0	+	1	3	109	129	1.0
CP008925.1	h6.sal.bam	other	835504	835504	0	+	1	2	109	127	1.0
CP008925.1	h6.sal.bam	other	835505	835505	0	+	2	1	109	125	2.0
CP008925.1	h6.sal.bam	other	835506	835506	0	+	2	1	111	129	2.0
CP008925.1	h6.sal.bam	other	835507	835507	0	+	1	3	112	129	1.0
CP008925.1	h6.sal.bam	other	835508	835508	0	+	3	2	114	127	3.0
CP008925.1	h6.sal.bam	other	835509	835509	0	+	3	1	117	126	3.0
CP008925.1	h6.sal.bam	other	835510	835510	0	+	3	1	118	127	3.0
CP008925.1	h6.sal.bam	other	835511	835511	0	+	0	7	117	126	0.0
CP008925.1	h6.sal.bam	other	835512	835512	0	+	0	0	114	122	0.0
CP008925.1	h6.sal.bam	other	835513	835513	0	+	0	1	113	123	0.0
CP008925.1	h6.sal.bam	other	835514	835514	0	+	3	2	114	124	3.0
CP008925.1	h6.sal.bam	other	835515	835515	0	+	0	4	114	124	0.0
CP008925.1	h6.sal.bam	other	835516	835516	0	+	5	0	112	122	5.0
CP008925.1	h6.sal.bam	other	835517	835517	0	+	1	1	113	122	1.0
CP008925.1	h6.sal.bam	other	835518	835518	0	+	0	10	112	125	0.0
CP008925.1	h6.sal.bam	other	835519	835519	0	+	0	1	112	116	0.0
CP008925.1	h6.sal.bam	other	835520	835520	0	+	0	1	111	115	0.0
CP008925.1	h6.sal.bam	other	835521	835521	0	+	2	3	112	116	2.0
CP008925.1	h6.sal.bam	other	835522	835522	0	+	0	3	110	114	0.0
CP008925.1	h6.sal.bam	other	835523	835523	0	+	0	1	108	111	0.0
CP008925.1	h6.sal.bam	other	835524	835524	0	+	2	2	110	112	2.0
CP008925.1	h6.sal.bam	other	835525	835525	0	+	2	0	111	112	2.0
CP008925.1	h6.sal.bam	other	835526	835526	0	+	1	1	111	113	1.0
CP008925.1	h6.sal.bam	other	835527	835527	0	+	3	3	114	112	3.0
CP008925.1	h6.sal.bam	other	835528	835528	0	+	1	2	113	110	1.0
CP008925.1	h6.sal.bam	other	835529	835529	0	+	1	0	111	112	1.0
CP008925.1	h6.sal.bam	other	835530	835530	0	+	0	0	105	113	0.0
CP008925.1	h6.sal.bam	other	835531	835531	0	+	0	0	105	117	0.0
CP008925.1	h6.sal.bam	other	835532	835532	0	+	2	1	105	121	2.0
CP008925.1	h6.sal.bam	other	835533	835533	0	+	0	1	105	120	0.0
CP008925.1	h6.sal.bam	other	835534	835534	0	+	0	1	100	121	0.0
CP008925.1	h6.sal.bam	other	835535	835535	0	+	0	0	99	120	0.0
CP008925.1	h6.sal.bam	other	835536	835536	0	+	0	1	97	120	0.0
CP008925.1	h6.sal.bam	other	835537	835537	0	+	0	0	96	123	0.0
CP008925.1	h6.sal.bam	other	835538	835538	0	+	0	1	94	124	0.0
CP008925.1	h6.sal.bam	other	835539	835539	0	+	0	3	93	128	0.0
CP008925.1	h6.sal.bam	other	835540	835540	0	+	1	3	92	129	1.0
CP008925.1	h6.sal.bam	other	835541	835541	0	+	5	1	96	129	5.0
CP008925.1	h6.sal.bam	other	835542	835542	0	+	2	0	96	130	2.0
CP008925.1	h6.sal.bam	other	835543	835543	0	+	10	1	106	133	10.0
CP008925.1	h6.sal.bam	other	835544	835544	0	+	0	4	105	133	0.0
CP008925.1	h6.sal.bam	other	835545	835545	0	+	2	3	106	132	2.0
CP008925.1	h6.sal.bam	other	835546	835546	0	+	6	4	111	129	6.0
CP008925.1	h6.sal.bam	other	835547	835547	0	+	0	1	110	126	0.0
CP008925.1	h6.sal.bam	other	835548	835548	0	+	0	0	110	125	0.0
CP008925.1	h6.sal.bam	other	835549	835549	0	+	1	3	109	125	1.0
CP008925.1	h6.sal.bam	other	835550	835550	0	+	2	0	111	122	2.0
CP008925.1	h6.sal.bam	other	835551	835551	0	+	0	0	111	124	0.0
CP008925.1	h6.sal.bam	other	835552	835552	0	+	3	1	112	128	3.0
CP008925.1	h6.sal.bam	other	835553	835553	0	+	3	1	114	128	3.0
CP008925.1	h6.sal.bam	other	835554	835554	0	+	0	4	112	128	0.0
CP008925.1	h6.sal.bam	other	835555	835555	0	+	0	3	108	124	0.0
CP008925.1	h6.sal.bam	other	835556	835556	0	+	0	1	106	123	0.0
CP008925.1	h6.sal.bam	other	835557	835557	0	+	2	1	108	124	2.0
CP008925.1	h6.sal.bam	other	835558	835558	0	+	3	3	110	125	3.0
CP008925.1	h6.sal.bam	other	835559	835559	0	+	3	2	112	122	3.0
CP008925.1	h6.sal.bam	other	835560	835560	0	+	3	5	110	120	3.0
CP008925.1	h6.sal.bam	other	835561	835561	0	+	1	2	109	115	1.0
CP008925.1	h6.sal.bam	other	835562	835562	0	+	1	3	110	113	1.0
CP008925.1	h6.sal.bam	other	835563	835563	0	+	2	1	110	110	2.0
CP008925.1	h6.sal.bam	other	835564	835564	0	+	3	2	113	109	3.0
CP008925.1	h6.sal.bam	other	835565	835565	0	+	4	3	116	107	4.0
CP008925.1	h6.sal.bam	other	835566	835566	0	+	2	1	118	112	2.0
CP008925.1	h6.sal.bam	other	835567	835567	0	+	1	0	117	111	1.0
CP008925.1	h6.sal.bam	other	835568	835568	0	+	2	2	118	113	2.0
CP008925.1	h6.sal.bam	other	835569	835569	0	+	2	2	117	115	2.0
CP008925.1	h6.sal.bam	other	835570	835570	0	+	2	0	118	113	2.0
CP008925.1	h6.sal.bam	other	835571	835571	0	+	0	1	114	114	0.0
CP008925.1	h6.sal.bam	other	835572	835572	0	+	1	0	108	114	1.0
CP008925.1	h6.sal.bam	other	835573	835573	0	+	2	2	110	115	2.0
CP008925.1	h6.sal.bam	other	835574	835574	0	+	0	1	110	114	0.0
CP008925.1	h6.sal.bam	other	835575	835575	0	+	0	2	110	113	0.0
CP008925.1	h6.sal.bam	other	835576	835576	0	+	1	2	111	116	1.0
CP008925.1	h6.sal.bam	other	835577	835577	0	+	1	0	110	117	1.0
CP008925.1	h6.sal.bam	other	835578	835578	0	+	3	2	112	117	3.0
CP008925.1	h6.sal.bam	other	835579	835579	0	+	2	0	111	115	2.0
CP008925.1	h6.sal.bam	other	835580	835580	0	+	0	5	111	115	0.0
CP008925.1	h6.sal.bam	other	835581	835581	0	+	2	1	111	113	2.0
CP008925.1	h6.sal.bam	other	835582	835582	0	+	1	1	111	112	1.0
CP008925.1	h6.sal.bam	other	835583	835583	0	+	0	4	107	111	0.0
CP008925.1	h6.sal.bam	other	835584	835584	0	+	0	0	105	109	0.0
CP008925.1	h6.sal.bam	other	835585	835585	0	+	3	2	105	112	3.0
CP008925.1	h6.sal.bam	other	835586	835586	0	+	2	1	107	112	2.0
CP008925.1	h6.sal.bam	other	835587	835587	0	+	3	2	110	113	3.0
CP008925.1	h6.sal.bam	other	835588	835588	0	+	1	2	111	113	1.0
CP008925.1	h6.sal.bam	other	835589	835589	0	+	1	1	102	114	1.0
CP008925.1	h6.sal.bam	other	835590	835590	0	+	3	2	105	113	3.0
CP008925.1	h6.sal.bam	other	835591	835591	0	+	2	2	107	114	2.0
CP008925.1	h6.sal.bam	other	835592	835592	0	+	0	1	107	113	0.0
CP008925.1	h6.sal.bam	other	835593	835593	0	+	1	1	108	113	1.0
CP008925.1	h6.sal.bam	other	835594	835594	0	+	1	0	109	112	1.0
CP008925.1	h6.sal.bam	other	835595	835595	0	+	3	2	112	112	3.0
CP008925.1	h6.sal.bam	other	835596	835596	0	+	0	1	111	114	0.0
CP008925.1	h6.sal.bam	other	835597	835597	0	+	1	0	112	120	1.0
CP008925.1	h6.sal.bam	other	835598	835598	0	+	1	3	113	120	1.0
CP008925.1	h6.sal.bam	other	835599	835599	0	+	0	2	111	120	0.0
CP008925.1	h6.sal.bam	other	835600	835600	0	+	0	1	108	120	0.0
CP008925.1	h6.sal.bam	other	835601	835601	0	+	3	0	108	119	3.0
CP008925.1	h6.sal.bam	other	835602	835602	0	+	2	0	110	119	2.0
CP008925.1	h6.sal.bam	other	835603	835603	0	+	1	4	110	119	1.0
CP008925.1	h6.sal.bam	other	835604	835604	0	+	1	1	110	118	1.0
CP008925.1	h6.sal.bam	other	835605	835605	0	+	0	4	110	118	0.0
CP008925.1	h6.sal.bam	other	835606	835606	0	+	1	5	110	114	1.0
CP008925.1	h6.sal.bam	other	835607	835607	0	+	0	2	109	111	0.0
CP008925.1	h6.sal.bam	other	835608	835608	0	+	1	3	110	110	1.0
CP008925.1	h6.sal.bam	other	835609	835609	0	+	1	1	111	108	1.0
CP008925.1	h6.sal.bam	other	835610	835610	0	+	1	4	112	107	1.0
CP008925.1	h6.sal.bam	other	835611	835611	0	+	2	1	114	103	2.0
CP008925.1	h6.sal.bam	other	835612	835612	0	+	1	0	115	103	1.0
CP008925.1	h6.sal.bam	other	835613	835613	0	+	2	0	115	103	2.0
CP008925.1	h6.sal.bam	other	835614	835614	0	+	0	7	115	108	0.0
CP008925.1	h6.sal.bam	other	835615	835615	0	+	1	3	116	101	1.0
CP008925.1	h6.sal.bam	other	835616	835616	0	+	3	2	114	99	3.0
CP008925.1	h6.sal.bam	other	835617	835617	0	+	0	1	112	97	0.0
CP008925.1	h6.sal.bam	other	835618	835618	0	+	2	1	105	97	2.0
CP008925.1	h6.sal.bam	other	835619	835619	0	+	0	3	104	96	0.0
CP008925.1	h6.sal.bam	other	835620	835620	0	+	1	0	103	96	1.0
CP008925.1	h6.sal.bam	other	835621	835621	0	+	1	1	99	98	1.0
CP008925.1	h6.sal.bam	other	835622	835622	0	+	2	0	101	97	2.0
CP008925.1	h6.sal.bam	other	835623	835623	0	+	2	0	103	97	2.0
CP008925.1	h6.sal.bam	other	835624	835624	0	+	0	0	102	97	0.0
CP008925.1	h6.sal.bam	GTTC	835625	835625	835633	+	2	3	96	97	2.0
CP008925.1	h6.sal.bam	other	835626	835626	0	+	2	3	98	95	2.0
CP008925.1	h6.sal.bam	GTTC	835627	835627	835633	+	5	1	103	92	5.0
CP008925.1	h6.sal.bam	other	835628	835628	0	+	3	0	106	91	3.0
CP008925.1	h6.sal.bam	other	835629	835629	0	+	2	0	108	93	2.0
CP008925.1	h6.sal.bam	other	835630	835630	0	+	2	2	110	93	2.0
CP008925.1	h6.sal.bam	other	835631	835631	0	+	0	2	110	91	0.0
CP008925.1	h6.sal.bam	other	835632	835632	0	+	1	2	109	92	1.0
CP008925.1	h6.sal.bam	other	835633	835633	0	+	1	0	107	94	1.0
CP008925.1	h6.sal.bam	other	835634	835634	0	+	0	0	104	94	0.0
CP008925.1	h6.sal.bam	other	835635	835635	0	+	0	0	101	95	0.0
CP008925.1	h6.sal.bam	other	835636	835636	0	+	0	0	100	100	0.0
CP008925.1	h6.sal.bam	other	835637	835637	0	+	1	0	98	103	1.0
CP008925.1	h6.sal.bam	other	835638	835638	0	+	0	5	98	106	0.0
CP008925.1	h6.sal.bam	other	835639	835639	0	+	2	3	96	101	2.0
CP008925.1	h6.sal.bam	other	835640	835640	0	+	2	0	95	99	2.0
CP008925.1	h6.sal.bam	other	835641	835641	0	+	1	2	94	101	1.0
CP008925.1	h6.sal.bam	GTTC	835642	835642	835633	+	2	4	95	102	2.0
CP008925.1	h6.sal.bam	other	835643	835643	0	+	1	0	93	103	1.0
CP008925.1	h6.sal.bam	GTTC	835644	835644	835633	+	1	1	93	105	1.0
CP008925.1	h6.sal.bam	other	835645	835645	0	+	3	1	94	104	3.0
CP008925.1	h6.sal.bam	other	835646	835646	0	+	2	3	96	103	2.0
CP008925.1	h6.sal.bam	other	835647	835647	0	+	3	0	96	100	3.0
CP008925.1	h6.sal.bam	other	835648	835648	0	+	0	2	96	100	0.0
CP008925.1	h6.sal.bam	other	835649	835649	0	+	2	1	98	98	2.0
CP008925.1	h6.sal.bam	other	835650	835650	0	+	0	3	98	97	0.0
CP008925.1	h6.sal.bam	other	835651	835651	0	+	2	0	99	105	2.0
CP008925.1	h6.sal.bam	other	835652	835652	0	+	0	0	98	105	0.0
CP008925.1	h6.sal.bam	other	835653	835653	0	+	0	0	93	107	0.0
CP008925.1	h6.sal.bam	other	835654	835654	0	+	1	2	94	107	1.0
CP008925.1	h6.sal.bam	other	835655	835655	0	+	1	1	95	109	1.0
CP008925.1	h6.sal.bam	other	835656	835656	0	+	3	1	96	110	3.0
CP008925.1	h6.sal.bam	other	835657	835657	0	+	3	1	98	110	3.0
CP008925.1	h6.sal.bam	other	835658	835658	0	+	4	0	102	112	4.0
CP008925.1	h6.sal.bam	other	835659	835659	0	+	2	4	104	112	2.0
CP008925.1	h6.sal.bam	other	835660	835660	0	+	1	2	101	112	1.0
CP008925.1	h6.sal.bam	other	835661	835661	0	+	1	2	99	111	1.0
CP008925.1	h6.sal.bam	other	835662	835662	0	+	0	4	97	109	0.0
CP008925.1	h6.sal.bam	other	835663	835663	0	+	2	2	98	107	2.0
CP008925.1	h6.sal.bam	other	835664	835664	0	+	0	1	94	106	0.0
CP008925.1	h6.sal.bam	other	835665	835665	0	+	0	1	94	105	0.0
CP008925.1	h6.sal.bam	other	835666	835666	0	+	0	1	93	105	0.0
CP008925.1	h6.sal.bam	other	835667	835667	0	+	0	2	93	105	0.0
CP008925.1	h6.sal.bam	other	835668	835668	0	+	1	0	93	104	1.0
CP008925.1	h6.sal.bam	other	835669	835669	0	+	1	3	93	107	1.0
CP008925.1	h6.sal.bam	other	835670	835670	0	+	2	3	91	105	2.0
CP008925.1	h6.sal.bam	other	835671	835671	0	+	0	4	91	103	0.0
CP008925.1	h6.sal.bam	other	835672	835672	0	+	0	0	91	99	0.0
CP008925.1	h6.sal.bam	other	835673	835673	0	+	1	3	91	102	1.0
CP008925.1	h6.sal.bam	other	835674	835674	0	+	2	2	92	102	2.0
CP008925.1	h6.sal.bam	other	835675	835675	0	+	0	0	92	100	0.0
CP008925.1	h6.sal.bam	other	835676	835676	0	+	2	1	90	101	2.0
CP008925.1	h6.sal.bam	other	835677	835677	0	+	0	3	90	100	0.0
CP008925.1	h6.sal.bam	other	835678	835678	0	+	3	1	91	100	3.0
CP008925.1	h6.sal.bam	other	835679	835679	0	+	1	0	92	101	1.0
CP008925.1	h6.sal.bam	other	835680	835680	0	+	0	1	90	103	0.0
CP008925.1	h6.sal.bam	other	835681	835681	0	+	0	0	90	102	0.0
CP008925.1	h6.sal.bam	other	835682	835682	0	+	2	1	92	102	2.0
CP008925.1	h6.sal.bam	other	835683	835683	0	+	3	2	95	101	3.0
CP008925.1	h6.sal.bam	other	835684	835684	0	+	1	0	95	99	1.0
CP008925.1	h6.sal.bam	other	835685	835685	0	+	1	1	95	99	1.0
CP008925.1	h6.sal.bam	other	835686	835686	0	+	2	3	95	103	2.0
CP008925.1	h6.sal.bam	other	835687	835687	0	+	1	2	93	100	1.0
CP008925.1	h6.sal.bam	other	835688	835688	0	+	1	1	94	100	1.0
CP008925.1	h6.sal.bam	other	835689	835689	0	+	0	0	94	101	0.0
CP008925.1	h6.sal.bam	other	835690	835690	0	+	3	1	96	104	3.0
CP008925.1	h6.sal.bam	other	835691	835691	0	+	1	0	94	104	1.0
CP008925.1	h6.sal.bam	other	835692	835692	0	+	0	0	94	107	0.0
CP008925.1	h6.sal.bam	other	835693	835693	0	+	4	2	95	107	4.0
CP008925.1	h6.sal.bam	other	835694	835694	0	+	0	1	95	105	0.0
CP008925.1	h6.sal.bam	other	835695	835695	0	+	1	2	95	105	1.0
CP008925.1	h6.sal.bam	other	835696	835696	0	+	1	0	94	104	1.0
CP008925.1	h6.sal.bam	other	835697	835697	0	+	0	0	94	105	0.0
CP008925.1	h6.sal.bam	other	835698	835698	0	+	2	0	94	106	2.0
CP008925.1	h6.sal.bam	other	835699	835699	0	+	0	0	92	109	0.0
CP008925.1	h6.sal.bam	other	835700	835700	0	+	1	1	90	111	1.0
CP008925.1	h6.sal.bam	other	835701	835701	0	+	0	0	82	112	0.0
CP008925.1	h6.sal.bam	other	835702	835702	0	+	1	0	83	114	1.0
CP008925.1	h6.sal.bam	other	835703	835703	0	+	0	2	83	114	0.0
CP008925.1	h6.sal.bam	other	835704	835704	0	+	0	3	81	112	0.0
CP008925.1	h6.sal.bam	other	835705	835705	0	+	3	1	82	109	3.0
CP008925.1	h6.sal.bam	other	835706	835706	0	+	1	1	83	111	1.0
CP008925.1	h6.sal.bam	other	835707	835707	0	+	1	2	83	110	1.0
CP008925.1	h6.sal.bam	other	835708	835708	0	+	3	1	85	108	3.0
CP008925.1	h6.sal.bam	other	835709	835709	0	+	3	0	88	108	3.0
CP008925.1	h6.sal.bam	other	835710	835710	0	+	0	6	88	110	0.0
```
