## Supplementary tables for "Modification-Dependent Restriction Endonuclease-based sequencing method (EcoWI-seq) maps the genome-wide landscape of phosphorothioate modification at base resolution": Supplementary Table S1-SenC87.modification (part 52 of 292)

```
CP008925.1	h6.sal.bam	other	835711	835711	0	+	1	2	89	104	1.0
CP008925.1	h6.sal.bam	other	835712	835712	0	+	1	1	89	102	1.0
CP008925.1	h6.sal.bam	other	835713	835713	0	+	3	0	92	101	3.0
CP008925.1	h6.sal.bam	other	835714	835714	0	+	0	1	90	101	0.0
CP008925.1	h6.sal.bam	other	835715	835715	0	+	0	2	88	104	0.0
CP008925.1	h6.sal.bam	other	835716	835716	0	+	2	4	90	105	2.0
CP008925.1	h6.sal.bam	other	835717	835717	0	+	4	4	92	102	4.0
CP008925.1	h6.sal.bam	other	835718	835718	0	+	2	2	92	100	2.0
CP008925.1	h6.sal.bam	other	835719	835719	0	+	2	0	94	98	2.0
CP008925.1	h6.sal.bam	other	835720	835720	0	+	1	2	92	102	1.0
CP008925.1	h6.sal.bam	other	835721	835721	0	+	1	2	91	102	1.0
CP008925.1	h6.sal.bam	other	835722	835722	0	+	0	1	88	101	0.0
CP008925.1	h6.sal.bam	other	835723	835723	0	+	1	1	89	101	1.0
CP008925.1	h6.sal.bam	other	835724	835724	0	+	1	1	86	102	1.0
CP008925.1	h6.sal.bam	other	835725	835725	0	+	4	4	90	104	4.0
CP008925.1	h6.sal.bam	other	835726	835726	0	+	1	0	91	101	1.0
CP008925.1	h6.sal.bam	other	835727	835727	0	+	0	2	91	101	0.0
CP008925.1	h6.sal.bam	other	835728	835728	0	+	0	0	90	99	0.0
CP008925.1	h6.sal.bam	other	835729	835729	0	+	0	4	89	99	0.0
CP008925.1	h6.sal.bam	other	835730	835730	0	+	1	2	90	95	1.0
CP008925.1	h6.sal.bam	other	835731	835731	0	+	1	2	88	95	1.0
CP008925.1	h6.sal.bam	other	835732	835732	0	+	0	2	80	95	0.0
CP008925.1	h6.sal.bam	other	835733	835733	0	+	0	2	80	94	0.0
CP008925.1	h6.sal.bam	other	835734	835734	0	+	1	2	79	93	1.0
CP008925.1	h6.sal.bam	other	835735	835735	0	+	1	1	79	94	1.0
CP008925.1	h6.sal.bam	GTTC	835736	835736	835744	+	0	2	78	94	0.0
CP008925.1	h6.sal.bam	other	835737	835737	0	+	0	0	78	95	0.0
CP008925.1	h6.sal.bam	GTTC	835738	835738	835744	+	2	1	78	96	2.0
CP008925.1	h6.sal.bam	other	835739	835739	0	+	0	1	77	95	0.0
CP008925.1	h6.sal.bam	other	835740	835740	0	+	4	1	81	94	4.0
CP008925.1	h6.sal.bam	other	835741	835741	0	+	0	1	81	93	0.0
CP008925.1	h6.sal.bam	other	835742	835742	0	+	2	1	83	96	2.0
CP008925.1	h6.sal.bam	other	835743	835743	0	+	0	3	81	97	0.0
CP008925.1	h6.sal.bam	other	835744	835744	0	+	0	1	80	96	0.0
CP008925.1	h6.sal.bam	other	835745	835745	0	+	2	1	80	95	2.0
CP008925.1	h6.sal.bam	other	835746	835746	0	+	0	0	80	95	0.0
CP008925.1	h6.sal.bam	other	835747	835747	0	+	3	3	83	96	3.0
CP008925.1	h6.sal.bam	other	835748	835748	0	+	1	3	83	94	1.0
CP008925.1	h6.sal.bam	other	835749	835749	0	+	1	0	83	91	1.0
CP008925.1	h6.sal.bam	other	835750	835750	0	+	1	0	84	91	1.0
CP008925.1	h6.sal.bam	other	835751	835751	0	+	0	0	82	95	0.0
CP008925.1	h6.sal.bam	other	835752	835752	0	+	1	3	83	99	1.0
CP008925.1	h6.sal.bam	GTTC	835753	835753	835744	+	0	3	81	97	0.0
CP008925.1	h6.sal.bam	other	835754	835754	0	+	0	2	80	99	0.0
CP008925.1	h6.sal.bam	GTTC	835755	835755	835744	+	0	0	80	97	0.0
CP008925.1	h6.sal.bam	other	835756	835756	0	+	1	0	79	98	1.0
CP008925.1	h6.sal.bam	other	835757	835757	0	+	0	0	79	102	0.0
CP008925.1	h6.sal.bam	other	835758	835758	0	+	0	0	75	102	0.0
CP008925.1	h6.sal.bam	other	835759	835759	0	+	1	2	76	103	1.0
CP008925.1	h6.sal.bam	other	835760	835760	0	+	0	3	76	101	0.0
CP008925.1	h6.sal.bam	other	835761	835761	0	+	0	0	73	99	0.0
CP008925.1	h6.sal.bam	other	835762	835762	0	+	0	2	73	99	0.0
CP008925.1	h6.sal.bam	other	835763	835763	0	+	2	2	71	97	2.0
CP008925.1	h6.sal.bam	other	835764	835764	0	+	1	3	72	97	1.0
CP008925.1	h6.sal.bam	other	835765	835765	0	+	1	1	73	95	1.0
CP008925.1	h6.sal.bam	other	835766	835766	0	+	0	3	72	94	0.0
CP008925.1	h6.sal.bam	other	835767	835767	0	+	0	0	72	93	0.0
CP008925.1	h6.sal.bam	other	835768	835768	0	+	3	1	71	97	3.0
CP008925.1	h6.sal.bam	other	835769	835769	0	+	0	0	71	98	0.0
CP008925.1	h6.sal.bam	other	835770	835770	0	+	2	1	72	98	2.0
CP008925.1	h6.sal.bam	other	835771	835771	0	+	1	1	72	97	1.0
CP008925.1	h6.sal.bam	other	835772	835772	0	+	0	1	72	99	0.0
CP008925.1	h6.sal.bam	other	835773	835773	0	+	4	2	74	100	4.0
CP008925.1	h6.sal.bam	other	835774	835774	0	+	1	2	75	101	1.0
CP008925.1	h6.sal.bam	other	835775	835775	0	+	1	2	75	100	1.0
CP008925.1	h6.sal.bam	other	835776	835776	0	+	2	2	77	98	2.0
CP008925.1	h6.sal.bam	other	835777	835777	0	+	2	0	78	96	2.0
CP008925.1	h6.sal.bam	other	835778	835778	0	+	5	0	83	96	5.0
CP008925.1	h6.sal.bam	other	835779	835779	0	+	2	0	85	96	2.0
CP008925.1	h6.sal.bam	other	835780	835780	0	+	1	3	83	97	1.0
CP008925.1	h6.sal.bam	other	835781	835781	0	+	1	0	83	94	1.0
CP008925.1	h6.sal.bam	other	835782	835782	0	+	3	2	85	94	3.0
CP008925.1	h6.sal.bam	other	835783	835783	0	+	3	1	85	93	3.0
CP008925.1	h6.sal.bam	other	835784	835784	0	+	0	0	82	95	0.0
CP008925.1	h6.sal.bam	other	835785	835785	0	+	0	0	82	95	0.0
CP008925.1	h6.sal.bam	other	835786	835786	0	+	2	0	82	103	2.0
CP008925.1	h6.sal.bam	other	835787	835787	0	+	3	0	85	103	3.0
CP008925.1	h6.sal.bam	other	835788	835788	0	+	1	2	83	105	1.0
CP008925.1	h6.sal.bam	other	835789	835789	0	+	3	2	86	104	3.0
CP008925.1	h6.sal.bam	other	835790	835790	0	+	1	3	87	102	1.0
CP008925.1	h6.sal.bam	other	835791	835791	0	+	2	1	83	99	2.0
CP008925.1	h6.sal.bam	other	835792	835792	0	+	2	2	85	98	2.0
CP008925.1	h6.sal.bam	other	835793	835793	0	+	1	3	84	96	1.0
CP008925.1	h6.sal.bam	other	835794	835794	0	+	2	2	84	93	2.0
CP008925.1	h6.sal.bam	other	835795	835795	0	+	0	3	83	92	0.0
CP008925.1	h6.sal.bam	other	835796	835796	0	+	0	0	82	92	0.0
CP008925.1	h6.sal.bam	other	835797	835797	0	+	1	1	83	92	1.0
CP008925.1	h6.sal.bam	other	835798	835798	0	+	2	1	81	93	2.0
CP008925.1	h6.sal.bam	other	835799	835799	0	+	2	4	83	92	2.0
CP008925.1	h6.sal.bam	other	835800	835800	0	+	0	0	81	91	0.0
CP008925.1	h6.sal.bam	other	835801	835801	0	+	0	0	80	93	0.0
CP008925.1	h6.sal.bam	other	835802	835802	0	+	1	0	81	94	1.0
CP008925.1	h6.sal.bam	other	835803	835803	0	+	0	0	81	97	0.0
CP008925.1	h6.sal.bam	other	835804	835804	0	+	0	2	81	98	0.0
CP008925.1	h6.sal.bam	other	835805	835805	0	+	1	1	81	97	1.0
CP008925.1	h6.sal.bam	other	835806	835806	0	+	1	1	81	96	1.0
CP008925.1	h6.sal.bam	other	835807	835807	0	+	2	1	83	97	2.0
CP008925.1	h6.sal.bam	other	835808	835808	0	+	1	2	84	96	1.0
CP008925.1	h6.sal.bam	other	835809	835809	0	+	1	3	84	96	1.0
CP008925.1	h6.sal.bam	other	835810	835810	0	+	2	1	85	97	2.0
CP008925.1	h6.sal.bam	other	835811	835811	0	+	1	2	86	98	1.0
CP008925.1	h6.sal.bam	other	835812	835812	0	+	1	1	87	98	1.0
CP008925.1	h6.sal.bam	other	835813	835813	0	+	1	1	86	97	1.0
CP008925.1	h6.sal.bam	other	835814	835814	0	+	1	1	87	97	1.0
CP008925.1	h6.sal.bam	other	835815	835815	0	+	5	2	88	98	5.0
CP008925.1	h6.sal.bam	other	835816	835816	0	+	1	2	87	98	1.0
CP008925.1	h6.sal.bam	other	835817	835817	0	+	0	1	87	98	0.0
CP008925.1	h6.sal.bam	other	835818	835818	0	+	1	1	88	97	1.0
CP008925.1	h6.sal.bam	other	835819	835819	0	+	0	1	88	95	0.0
CP008925.1	h6.sal.bam	other	835820	835820	0	+	1	1	87	97	1.0
CP008925.1	h6.sal.bam	other	835821	835821	0	+	0	0	87	99	0.0
CP008925.1	h6.sal.bam	other	835822	835822	0	+	1	1	85	99	1.0
CP008925.1	h6.sal.bam	other	835823	835823	0	+	2	1	85	98	2.0
CP008925.1	h6.sal.bam	other	835824	835824	0	+	0	3	85	97	0.0
CP008925.1	h6.sal.bam	other	835825	835825	0	+	0	3	84	97	0.0
CP008925.1	h6.sal.bam	other	835826	835826	0	+	1	2	85	95	1.0
CP008925.1	h6.sal.bam	other	835827	835827	0	+	3	5	87	93	3.0
CP008925.1	h6.sal.bam	other	835828	835828	0	+	4	0	91	91	4.0
CP008925.1	h6.sal.bam	other	835829	835829	0	+	3	0	94	91	3.0
CP008925.1	h6.sal.bam	other	835830	835830	0	+	4	2	97	91	4.0
CP008925.1	h6.sal.bam	other	835831	835831	0	+	0	4	97	90	0.0
CP008925.1	h6.sal.bam	other	835832	835832	0	+	1	0	97	86	1.0
CP008925.1	h6.sal.bam	other	835833	835833	0	+	1	0	98	87	1.0
CP008925.1	h6.sal.bam	other	835834	835834	0	+	1	1	99	88	1.0
CP008925.1	h6.sal.bam	other	835835	835835	0	+	0	1	99	89	0.0
CP008925.1	h6.sal.bam	other	835836	835836	0	+	2	0	101	88	2.0
CP008925.1	h6.sal.bam	other	835837	835837	0	+	2	0	101	92	2.0
CP008925.1	h6.sal.bam	other	835838	835838	0	+	2	2	103	92	2.0
CP008925.1	h6.sal.bam	other	835839	835839	0	+	1	1	103	91	1.0
CP008925.1	h6.sal.bam	other	835840	835840	0	+	0	0	102	91	0.0
CP008925.1	h6.sal.bam	other	835841	835841	0	+	1	2	103	91	1.0
CP008925.1	h6.sal.bam	other	835842	835842	0	+	3	3	106	91	3.0
CP008925.1	h6.sal.bam	other	835843	835843	0	+	4	2	107	88	4.0
CP008925.1	h6.sal.bam	other	835844	835844	0	+	6	0	111	86	6.0
CP008925.1	h6.sal.bam	other	835845	835845	0	+	3	0	114	86	3.0
CP008925.1	h6.sal.bam	other	835846	835846	0	+	1	3	114	86	1.0
CP008925.1	h6.sal.bam	other	835847	835847	0	+	0	2	113	83	0.0
CP008925.1	h6.sal.bam	other	835848	835848	0	+	1	3	111	97	1.0
CP008925.1	h6.sal.bam	other	835849	835849	0	+	4	1	114	94	4.0
CP008925.1	h6.sal.bam	other	835850	835850	0	+	1	0	114	93	1.0
CP008925.1	h6.sal.bam	other	835851	835851	0	+	3	0	115	93	3.0
CP008925.1	h6.sal.bam	other	835852	835852	0	+	6	0	119	93	6.0
CP008925.1	h6.sal.bam	other	835853	835853	0	+	2	0	116	93	2.0
CP008925.1	h6.sal.bam	other	835854	835854	0	+	2	1	115	93	2.0
CP008925.1	h6.sal.bam	other	835855	835855	0	+	2	0	115	93	2.0
CP008925.1	h6.sal.bam	other	835856	835856	0	+	3	0	115	94	3.0
CP008925.1	h6.sal.bam	other	835857	835857	0	+	0	1	115	94	0.0
CP008925.1	h6.sal.bam	other	835858	835858	0	+	1	3	113	97	1.0
CP008925.1	h6.sal.bam	other	835859	835859	0	+	1	4	113	98	1.0
CP008925.1	h6.sal.bam	other	835860	835860	0	+	2	5	115	96	2.0
CP008925.1	h6.sal.bam	other	835861	835861	0	+	0	0	110	94	0.0
CP008925.1	h6.sal.bam	other	835862	835862	0	+	0	3	109	95	0.0
CP008925.1	h6.sal.bam	other	835863	835863	0	+	3	1	111	93	3.0
CP008925.1	h6.sal.bam	other	835864	835864	0	+	0	0	109	92	0.0
CP008925.1	h6.sal.bam	other	835865	835865	0	+	2	0	111	92	2.0
CP008925.1	h6.sal.bam	other	835866	835866	0	+	0	0	109	92	0.0
CP008925.1	h6.sal.bam	other	835867	835867	0	+	0	0	105	92	0.0
CP008925.1	h6.sal.bam	other	835868	835868	0	+	0	0	105	92	0.0
CP008925.1	h6.sal.bam	other	835869	835869	0	+	0	3	104	92	0.0
CP008925.1	h6.sal.bam	other	835870	835870	0	+	1	1	105	88	1.0
CP008925.1	h6.sal.bam	other	835871	835871	0	+	3	2	108	98	3.0
CP008925.1	h6.sal.bam	other	835872	835872	0	+	0	0	107	99	0.0
CP008925.1	h6.sal.bam	other	835873	835873	0	+	2	4	107	99	2.0
CP008925.1	h6.sal.bam	other	835874	835874	0	+	2	0	107	95	2.0
CP008925.1	h6.sal.bam	other	835875	835875	0	+	3	1	109	99	3.0
CP008925.1	h6.sal.bam	other	835876	835876	0	+	1	1	109	100	1.0
CP008925.1	h6.sal.bam	other	835877	835877	0	+	2	3	111	99	2.0
CP008925.1	h6.sal.bam	other	835878	835878	0	+	1	1	112	98	1.0
CP008925.1	h6.sal.bam	other	835879	835879	0	+	3	0	115	100	3.0
CP008925.1	h6.sal.bam	other	835880	835880	0	+	1	2	112	100	1.0
CP008925.1	h6.sal.bam	other	835881	835881	0	+	4	1	116	100	4.0
CP008925.1	h6.sal.bam	other	835882	835882	0	+	1	2	117	101	1.0
CP008925.1	h6.sal.bam	other	835883	835883	0	+	1	0	116	101	1.0
CP008925.1	h6.sal.bam	other	835884	835884	0	+	0	6	116	101	0.0
CP008925.1	h6.sal.bam	other	835885	835885	0	+	1	1	115	98	1.0
CP008925.1	h6.sal.bam	other	835886	835886	0	+	4	2	118	97	4.0
CP008925.1	h6.sal.bam	other	835887	835887	0	+	2	0	119	96	2.0
CP008925.1	h6.sal.bam	other	835888	835888	0	+	0	1	118	96	0.0
CP008925.1	h6.sal.bam	other	835889	835889	0	+	3	3	116	102	3.0
CP008925.1	h6.sal.bam	other	835890	835890	0	+	0	1	116	99	0.0
CP008925.1	h6.sal.bam	other	835891	835891	0	+	0	1	115	102	0.0
CP008925.1	h6.sal.bam	other	835892	835892	0	+	1	0	115	101	1.0
CP008925.1	h6.sal.bam	other	835893	835893	0	+	0	1	115	104	0.0
CP008925.1	h6.sal.bam	other	835894	835894	0	+	2	3	117	103	2.0
CP008925.1	h6.sal.bam	other	835895	835895	0	+	4	0	120	101	4.0
CP008925.1	h6.sal.bam	other	835896	835896	0	+	2	0	122	101	2.0
CP008925.1	h6.sal.bam	other	835897	835897	0	+	0	0	121	103	0.0
CP008925.1	h6.sal.bam	other	835898	835898	0	+	2	0	121	103	2.0
CP008925.1	h6.sal.bam	other	835899	835899	0	+	1	4	122	103	1.0
CP008925.1	h6.sal.bam	other	835900	835900	0	+	0	1	121	100	0.0
CP008925.1	h6.sal.bam	other	835901	835901	0	+	2	0	120	104	2.0
CP008925.1	h6.sal.bam	other	835902	835902	0	+	0	2	120	104	0.0
CP008925.1	h6.sal.bam	other	835903	835903	0	+	1	0	117	102	1.0
CP008925.1	h6.sal.bam	other	835904	835904	0	+	1	1	115	108	1.0
CP008925.1	h6.sal.bam	other	835905	835905	0	+	1	0	113	108	1.0
CP008925.1	h6.sal.bam	other	835906	835906	0	+	0	0	113	109	0.0
CP008925.1	h6.sal.bam	other	835907	835907	0	+	0	1	112	109	0.0
CP008925.1	h6.sal.bam	other	835908	835908	0	+	0	0	111	108	0.0
CP008925.1	h6.sal.bam	other	835909	835909	0	+	1	2	111	111	1.0
CP008925.1	h6.sal.bam	other	835910	835910	0	+	1	0	110	110	1.0
CP008925.1	h6.sal.bam	other	835911	835911	0	+	2	4	112	112	2.0
CP008925.1	h6.sal.bam	other	835912	835912	0	+	1	1	110	108	1.0
CP008925.1	h6.sal.bam	other	835913	835913	0	+	0	1	108	109	0.0
CP008925.1	h6.sal.bam	other	835914	835914	0	+	1	0	108	109	1.0
CP008925.1	h6.sal.bam	other	835915	835915	0	+	7	2	114	110	7.0
CP008925.1	h6.sal.bam	GAAC	835916	835916	835924	+	1	4	114	108	1.0
CP008925.1	h6.sal.bam	other	835917	835917	0	+	0	1	111	106	0.0
CP008925.1	h6.sal.bam	GAAC	835918	835918	835924	+	6	3	109	110	6.0
CP008925.1	h6.sal.bam	other	835919	835919	0	+	1	8	106	107	1.0
CP008925.1	h6.sal.bam	other	835920	835920	0	+	0	0	106	99	0.0
CP008925.1	h6.sal.bam	other	835921	835921	0	+	1	1	107	102	1.0
CP008925.1	h6.sal.bam	other	835922	835922	0	+	2	0	109	102	2.0
CP008925.1	h6.sal.bam	other	835923	835923	0	+	0	0	108	103	0.0
CP008925.1	h6.sal.bam	other	835924	835924	0	+	0	0	104	104	0.0
CP008925.1	h6.sal.bam	other	835925	835925	0	+	2	0	102	105	2.0
CP008925.1	h6.sal.bam	other	835926	835926	0	+	0	0	96	109	0.0
CP008925.1	h6.sal.bam	other	835927	835927	0	+	0	0	96	109	0.0
CP008925.1	h6.sal.bam	other	835928	835928	0	+	0	0	94	109	0.0
CP008925.1	h6.sal.bam	other	835929	835929	0	+	1	1	91	109	1.0
CP008925.1	h6.sal.bam	other	835930	835930	0	+	0	1	91	108	0.0
CP008925.1	h6.sal.bam	other	835931	835931	0	+	1	1	89	110	1.0
CP008925.1	h6.sal.bam	other	835932	835932	0	+	2	2	91	109	2.0
CP008925.1	h6.sal.bam	GAAC	835933	835933	835924	+	3	4	93	108	3.0
CP008925.1	h6.sal.bam	other	835934	835934	0	+	1	2	93	104	1.0
CP008925.1	h6.sal.bam	GAAC	835935	835935	835924	+	2	3	93	102	2.0
CP008925.1	h6.sal.bam	other	835936	835936	0	+	1	2	93	99	1.0
CP008925.1	h6.sal.bam	other	835937	835937	0	+	0	1	93	97	0.0
CP008925.1	h6.sal.bam	other	835938	835938	0	+	2	1	93	96	2.0
CP008925.1	h6.sal.bam	other	835939	835939	0	+	2	0	93	97	2.0
CP008925.1	h6.sal.bam	other	835940	835940	0	+	4	1	97	97	4.0
CP008925.1	h6.sal.bam	other	835941	835941	0	+	2	0	99	97	2.0
CP008925.1	h6.sal.bam	other	835942	835942	0	+	4	3	103	98	4.0
CP008925.1	h6.sal.bam	other	835943	835943	0	+	0	3	103	96	0.0
CP008925.1	h6.sal.bam	other	835944	835944	0	+	1	1	104	93	1.0
CP008925.1	h6.sal.bam	other	835945	835945	0	+	2	3	105	94	2.0
CP008925.1	h6.sal.bam	other	835946	835946	0	+	2	0	104	95	2.0
CP008925.1	h6.sal.bam	other	835947	835947	0	+	0	0	100	100	0.0
CP008925.1	h6.sal.bam	other	835948	835948	0	+	1	5	101	102	1.0
CP008925.1	h6.sal.bam	other	835949	835949	0	+	0	0	101	97	0.0
CP008925.1	h6.sal.bam	other	835950	835950	0	+	4	1	102	99	4.0
CP008925.1	h6.sal.bam	other	835951	835951	0	+	2	1	103	99	2.0
CP008925.1	h6.sal.bam	other	835952	835952	0	+	3	1	99	99	3.0
CP008925.1	h6.sal.bam	other	835953	835953	0	+	1	3	100	100	1.0
CP008925.1	h6.sal.bam	other	835954	835954	0	+	0	0	96	99	0.0
CP008925.1	h6.sal.bam	other	835955	835955	0	+	3	2	99	102	3.0
CP008925.1	h6.sal.bam	other	835956	835956	0	+	0	3	99	100	0.0
CP008925.1	h6.sal.bam	other	835957	835957	0	+	2	1	100	100	2.0
CP008925.1	h6.sal.bam	other	835958	835958	0	+	0	4	99	102	0.0
CP008925.1	h6.sal.bam	other	835959	835959	0	+	3	0	102	102	3.0
CP008925.1	h6.sal.bam	other	835960	835960	0	+	2	0	103	102	2.0
CP008925.1	h6.sal.bam	other	835961	835961	0	+	3	1	100	102	3.0
CP008925.1	h6.sal.bam	other	835962	835962	0	+	0	0	100	101	0.0
CP008925.1	h6.sal.bam	other	835963	835963	0	+	1	6	101	103	1.0
CP008925.1	h6.sal.bam	other	835964	835964	0	+	0	1	97	98	0.0
CP008925.1	h6.sal.bam	other	835965	835965	0	+	1	3	98	98	1.0
CP008925.1	h6.sal.bam	other	835966	835966	0	+	2	1	100	95	2.0
CP008925.1	h6.sal.bam	other	835967	835967	0	+	0	2	100	95	0.0
CP008925.1	h6.sal.bam	other	835968	835968	0	+	1	1	101	93	1.0
CP008925.1	h6.sal.bam	other	835969	835969	0	+	1	0	99	92	1.0
CP008925.1	h6.sal.bam	other	835970	835970	0	+	3	0	99	94	3.0
CP008925.1	h6.sal.bam	other	835971	835971	0	+	0	2	97	94	0.0
CP008925.1	h6.sal.bam	other	835972	835972	0	+	2	0	99	92	2.0
CP008925.1	h6.sal.bam	other	835973	835973	0	+	1	0	98	97	1.0
CP008925.1	h6.sal.bam	other	835974	835974	0	+	0	2	97	98	0.0
CP008925.1	h6.sal.bam	other	835975	835975	0	+	3	5	100	96	3.0
CP008925.1	h6.sal.bam	other	835976	835976	0	+	0	0	98	93	0.0
CP008925.1	h6.sal.bam	other	835977	835977	0	+	4	5	102	93	4.0
CP008925.1	h6.sal.bam	other	835978	835978	0	+	1	1	102	89	1.0
CP008925.1	h6.sal.bam	other	835979	835979	0	+	1	0	101	93	1.0
CP008925.1	h6.sal.bam	other	835980	835980	0	+	1	1	102	93	1.0
CP008925.1	h6.sal.bam	other	835981	835981	0	+	1	0	103	93	1.0
CP008925.1	h6.sal.bam	other	835982	835982	0	+	0	0	103	93	0.0
CP008925.1	h6.sal.bam	other	835983	835983	0	+	1	3	104	94	1.0
CP008925.1	h6.sal.bam	other	835984	835984	0	+	1	1	103	92	1.0
CP008925.1	h6.sal.bam	other	835985	835985	0	+	0	2	103	93	0.0
CP008925.1	h6.sal.bam	other	835986	835986	0	+	0	0	101	91	0.0
CP008925.1	h6.sal.bam	other	835987	835987	0	+	2	2	102	91	2.0
CP008925.1	h6.sal.bam	other	835988	835988	0	+	1	1	103	93	1.0
CP008925.1	h6.sal.bam	other	835989	835989	0	+	2	1	96	92	2.0
CP008925.1	h6.sal.bam	other	835990	835990	0	+	1	3	97	91	1.0
CP008925.1	h6.sal.bam	other	835991	835991	0	+	3	3	94	92	3.0
CP008925.1	h6.sal.bam	other	835992	835992	0	+	0	2	94	89	0.0
CP008925.1	h6.sal.bam	other	835993	835993	0	+	1	0	95	88	1.0
CP008925.1	h6.sal.bam	other	835994	835994	0	+	1	0	95	88	1.0
CP008925.1	h6.sal.bam	other	835995	835995	0	+	2	3	96	88	2.0
CP008925.1	h6.sal.bam	other	835996	835996	0	+	1	1	96	90	1.0
CP008925.1	h6.sal.bam	other	835997	835997	0	+	1	1	94	90	1.0
CP008925.1	h6.sal.bam	other	835998	835998	0	+	1	1	95	90	1.0
CP008925.1	h6.sal.bam	other	835999	835999	0	+	1	1	96	90	1.0
CP008925.1	h6.sal.bam	other	836000	836000	0	+	1	4	97	89	1.0
CP008925.1	h6.sal.bam	other	836001	836001	0	+	2	0	99	86	2.0
CP008925.1	h6.sal.bam	other	836002	836002	0	+	3	0	102	88	3.0
CP008925.1	h6.sal.bam	other	836003	836003	0	+	2	0	104	88	2.0
CP008925.1	h6.sal.bam	other	836004	836004	0	+	1	1	104	92	1.0
CP008925.1	h6.sal.bam	other	836005	836005	0	+	2	3	106	92	2.0
CP008925.1	h6.sal.bam	other	836006	836006	0	+	0	0	102	89	0.0
CP008925.1	h6.sal.bam	other	836007	836007	0	+	1	0	103	91	1.0
CP008925.1	h6.sal.bam	other	836008	836008	0	+	2	0	101	92	2.0
CP008925.1	h6.sal.bam	other	836009	836009	0	+	1	0	101	92	1.0
CP008925.1	h6.sal.bam	other	836010	836010	0	+	0	0	101	93	0.0
CP008925.1	h6.sal.bam	other	836011	836011	0	+	1	1	100	95	1.0
CP008925.1	h6.sal.bam	other	836012	836012	0	+	0	0	100	94	0.0
CP008925.1	h6.sal.bam	other	836013	836013	0	+	3	1	101	98	3.0
CP008925.1	h6.sal.bam	other	836014	836014	0	+	4	1	99	98	4.0
CP008925.1	h6.sal.bam	other	836015	836015	0	+	1	0	100	97	1.0
CP008925.1	h6.sal.bam	other	836016	836016	0	+	0	1	98	97	0.0
CP008925.1	h6.sal.bam	other	836017	836017	0	+	1	2	95	96	1.0
CP008925.1	h6.sal.bam	other	836018	836018	0	+	1	0	96	97	1.0
CP008925.1	h6.sal.bam	other	836019	836019	0	+	0	2	95	97	0.0
CP008925.1	h6.sal.bam	other	836020	836020	0	+	2	3	95	96	2.0
CP008925.1	h6.sal.bam	other	836021	836021	0	+	2	5	95	93	2.0
CP008925.1	h6.sal.bam	other	836022	836022	0	+	4	1	98	88	4.0
CP008925.1	h6.sal.bam	other	836023	836023	0	+	2	0	100	87	2.0
CP008925.1	h6.sal.bam	other	836024	836024	0	+	0	4	100	87	0.0
CP008925.1	h6.sal.bam	other	836025	836025	0	+	2	0	98	85	2.0
CP008925.1	h6.sal.bam	other	836026	836026	0	+	1	1	97	85	1.0
CP008925.1	h6.sal.bam	other	836027	836027	0	+	3	2	97	86	3.0
CP008925.1	h6.sal.bam	other	836028	836028	0	+	1	3	97	84	1.0
CP008925.1	h6.sal.bam	other	836029	836029	0	+	3	2	100	81	3.0
CP008925.1	h6.sal.bam	other	836030	836030	0	+	4	1	101	83	4.0
CP008925.1	h6.sal.bam	other	836031	836031	0	+	0	1	101	82	0.0
CP008925.1	h6.sal.bam	other	836032	836032	0	+	1	3	99	83	1.0
CP008925.1	h6.sal.bam	other	836033	836033	0	+	1	4	100	82	1.0
CP008925.1	h6.sal.bam	other	836034	836034	0	+	0	0	97	79	0.0
CP008925.1	h6.sal.bam	other	836035	836035	0	+	1	0	96	79	1.0
CP008925.1	h6.sal.bam	other	836036	836036	0	+	2	0	95	81	2.0
CP008925.1	h6.sal.bam	other	836037	836037	0	+	1	2	96	81	1.0
CP008925.1	h6.sal.bam	other	836038	836038	0	+	1	1	96	82	1.0
CP008925.1	h6.sal.bam	other	836039	836039	0	+	0	1	96	81	0.0
CP008925.1	h6.sal.bam	other	836040	836040	0	+	1	0	96	82	1.0
CP008925.1	h6.sal.bam	other	836041	836041	0	+	0	1	94	84	0.0
CP008925.1	h6.sal.bam	other	836042	836042	0	+	0	2	94	87	0.0
CP008925.1	h6.sal.bam	other	836043	836043	0	+	2	0	94	86	2.0
CP008925.1	h6.sal.bam	other	836044	836044	0	+	0	2	94	87	0.0
CP008925.1	h6.sal.bam	other	836045	836045	0	+	1	0	94	86	1.0
CP008925.1	h6.sal.bam	other	836046	836046	0	+	1	0	95	88	1.0
CP008925.1	h6.sal.bam	other	836047	836047	0	+	3	3	95	89	3.0
CP008925.1	h6.sal.bam	other	836048	836048	0	+	6	1	101	91	6.0
CP008925.1	h6.sal.bam	other	836049	836049	0	+	1	1	102	90	1.0
CP008925.1	h6.sal.bam	other	836050	836050	0	+	2	2	101	90	2.0
CP008925.1	h6.sal.bam	other	836051	836051	0	+	0	1	97	91	0.0
CP008925.1	h6.sal.bam	other	836052	836052	0	+	1	1	98	90	1.0
CP008925.1	h6.sal.bam	other	836053	836053	0	+	3	3	100	91	3.0
CP008925.1	h6.sal.bam	other	836054	836054	0	+	2	0	101	90	2.0
CP008925.1	h6.sal.bam	other	836055	836055	0	+	1	3	101	90	1.0
CP008925.1	h6.sal.bam	other	836056	836056	0	+	1	1	101	88	1.0
CP008925.1	h6.sal.bam	other	836057	836057	0	+	1	1	102	88	1.0
CP008925.1	h6.sal.bam	other	836058	836058	0	+	2	1	103	88	2.0
CP008925.1	h6.sal.bam	GTTC	836059	836059	836067	+	1	1	103	92	1.0
CP008925.1	h6.sal.bam	other	836060	836060	0	+	0	2	103	91	0.0
CP008925.1	h6.sal.bam	GTTC	836061	836061	836067	+	4	2	107	94	4.0
CP008925.1	h6.sal.bam	other	836062	836062	0	+	3	0	108	92	3.0
CP008925.1	h6.sal.bam	other	836063	836063	0	+	1	0	106	95	1.0
CP008925.1	h6.sal.bam	other	836064	836064	0	+	1	0	103	95	1.0
CP008925.1	h6.sal.bam	other	836065	836065	0	+	1	4	104	95	1.0
CP008925.1	h6.sal.bam	other	836066	836066	0	+	2	0	106	91	2.0
CP008925.1	h6.sal.bam	other	836067	836067	0	+	2	1	108	93	2.0
CP008925.1	h6.sal.bam	other	836068	836068	0	+	3	1	110	92	3.0
CP008925.1	h6.sal.bam	other	836069	836069	0	+	2	3	111	92	2.0
CP008925.1	h6.sal.bam	other	836070	836070	0	+	3	1	112	93	3.0
CP008925.1	h6.sal.bam	other	836071	836071	0	+	1	1	112	93	1.0
CP008925.1	h6.sal.bam	other	836072	836072	0	+	3	1	114	94	3.0
CP008925.1	h6.sal.bam	other	836073	836073	0	+	2	1	115	96	2.0
CP008925.1	h6.sal.bam	other	836074	836074	0	+	7	0	120	100	7.0
CP008925.1	h6.sal.bam	other	836075	836075	0	+	0	1	120	100	0.0
CP008925.1	h6.sal.bam	GTTC	836076	836076	836067	+	1	3	119	99	1.0
CP008925.1	h6.sal.bam	other	836077	836077	0	+	1	0	117	98	1.0
CP008925.1	h6.sal.bam	GTTC	836078	836078	836067	+	4	1	117	99	4.0
CP008925.1	h6.sal.bam	other	836079	836079	0	+	0	1	117	101	0.0
CP008925.1	h6.sal.bam	other	836080	836080	0	+	3	0	118	101	3.0
CP008925.1	h6.sal.bam	other	836081	836081	0	+	2	2	119	102	2.0
CP008925.1	h6.sal.bam	other	836082	836082	0	+	0	1	118	100	0.0
CP008925.1	h6.sal.bam	other	836083	836083	0	+	3	0	119	99	3.0
CP008925.1	h6.sal.bam	other	836084	836084	0	+	3	2	122	99	3.0
CP008925.1	h6.sal.bam	other	836085	836085	0	+	0	2	122	98	0.0
CP008925.1	h6.sal.bam	other	836086	836086	0	+	0	2	121	97	0.0
CP008925.1	h6.sal.bam	other	836087	836087	0	+	0	1	121	97	0.0
CP008925.1	h6.sal.bam	other	836088	836088	0	+	0	1	117	96	0.0
CP008925.1	h6.sal.bam	other	836089	836089	0	+	2	0	116	96	2.0
CP008925.1	h6.sal.bam	other	836090	836090	0	+	0	0	115	96	0.0
CP008925.1	h6.sal.bam	other	836091	836091	0	+	1	1	116	101	1.0
CP008925.1	h6.sal.bam	other	836092	836092	0	+	1	2	115	101	1.0
CP008925.1	h6.sal.bam	other	836093	836093	0	+	2	0	117	99	2.0
CP008925.1	h6.sal.bam	other	836094	836094	0	+	0	1	117	103	0.0
CP008925.1	h6.sal.bam	other	836095	836095	0	+	3	1	117	105	3.0
CP008925.1	h6.sal.bam	other	836096	836096	0	+	2	0	115	106	2.0
CP008925.1	h6.sal.bam	other	836097	836097	0	+	2	0	117	106	2.0
CP008925.1	h6.sal.bam	other	836098	836098	0	+	3	0	118	109	3.0
CP008925.1	h6.sal.bam	other	836099	836099	0	+	1	2	119	110	1.0
CP008925.1	h6.sal.bam	other	836100	836100	0	+	2	2	118	109	2.0
CP008925.1	h6.sal.bam	other	836101	836101	0	+	1	0	119	108	1.0
CP008925.1	h6.sal.bam	other	836102	836102	0	+	0	0	115	109	0.0
CP008925.1	h6.sal.bam	other	836103	836103	0	+	1	0	109	110	1.0
CP008925.1	h6.sal.bam	other	836104	836104	0	+	2	4	111	111	2.0
CP008925.1	h6.sal.bam	other	836105	836105	0	+	1	2	112	108	1.0
CP008925.1	h6.sal.bam	other	836106	836106	0	+	1	0	113	108	1.0
CP008925.1	h6.sal.bam	other	836107	836107	0	+	5	2	115	111	5.0
CP008925.1	h6.sal.bam	other	836108	836108	0	+	0	1	115	109	0.0
CP008925.1	h6.sal.bam	other	836109	836109	0	+	0	1	113	111	0.0
CP008925.1	h6.sal.bam	other	836110	836110	0	+	0	2	113	111	0.0
CP008925.1	h6.sal.bam	other	836111	836111	0	+	0	2	113	110	0.0
CP008925.1	h6.sal.bam	other	836112	836112	0	+	5	1	117	110	5.0
CP008925.1	h6.sal.bam	other	836113	836113	0	+	3	2	119	111	3.0
CP008925.1	h6.sal.bam	other	836114	836114	0	+	0	0	119	110	0.0
CP008925.1	h6.sal.bam	other	836115	836115	0	+	1	2	118	110	1.0
CP008925.1	h6.sal.bam	GTTC	836116	836116	836124	+	1	3	119	108	1.0
CP008925.1	h6.sal.bam	other	836117	836117	0	+	0	2	119	106	0.0
CP008925.1	h6.sal.bam	GTTC	836118	836118	836124	+	3	0	120	106	3.0
CP008925.1	h6.sal.bam	other	836119	836119	0	+	2	0	122	107	2.0
CP008925.1	h6.sal.bam	other	836120	836120	0	+	1	2	122	107	1.0
CP008925.1	h6.sal.bam	other	836121	836121	0	+	0	1	121	107	0.0
CP008925.1	h6.sal.bam	other	836122	836122	0	+	1	5	119	108	1.0
CP008925.1	h6.sal.bam	other	836123	836123	0	+	4	1	118	106	4.0
CP008925.1	h6.sal.bam	other	836124	836124	0	+	2	2	119	108	2.0
CP008925.1	h6.sal.bam	other	836125	836125	0	+	1	1	118	106	1.0
CP008925.1	h6.sal.bam	other	836126	836126	0	+	0	2	118	107	0.0
CP008925.1	h6.sal.bam	other	836127	836127	0	+	2	0	118	105	2.0
CP008925.1	h6.sal.bam	other	836128	836128	0	+	0	2	116	107	0.0
CP008925.1	h6.sal.bam	other	836129	836129	0	+	2	0	115	105	2.0
CP008925.1	h6.sal.bam	other	836130	836130	0	+	1	2	115	105	1.0
CP008925.1	h6.sal.bam	other	836131	836131	0	+	1	0	114	103	1.0
CP008925.1	h6.sal.bam	other	836132	836132	0	+	0	1	114	105	0.0
CP008925.1	h6.sal.bam	GTTC	836133	836133	836124	+	3	7	116	105	3.0
CP008925.1	h6.sal.bam	other	836134	836134	0	+	0	1	115	100	0.0
CP008925.1	h6.sal.bam	GTTC	836135	836135	836124	+	6	2	117	102	6.0
CP008925.1	h6.sal.bam	other	836136	836136	0	+	1	0	115	102	1.0
CP008925.1	h6.sal.bam	other	836137	836137	0	+	0	3	115	102	0.0
CP008925.1	h6.sal.bam	other	836138	836138	0	+	1	0	115	100	1.0
CP008925.1	h6.sal.bam	other	836139	836139	0	+	3	0	117	100	3.0
CP008925.1	h6.sal.bam	other	836140	836140	0	+	1	0	117	100	1.0
CP008925.1	h6.sal.bam	other	836141	836141	0	+	1	2	116	100	1.0
CP008925.1	h6.sal.bam	other	836142	836142	0	+	0	1	114	101	0.0
CP008925.1	h6.sal.bam	other	836143	836143	0	+	0	0	111	102	0.0
CP008925.1	h6.sal.bam	other	836144	836144	0	+	1	4	109	102	1.0
CP008925.1	h6.sal.bam	other	836145	836145	0	+	1	1	108	102	1.0
CP008925.1	h6.sal.bam	other	836146	836146	0	+	2	2	109	103	2.0
CP008925.1	h6.sal.bam	other	836147	836147	0	+	3	3	109	101	3.0
CP008925.1	h6.sal.bam	other	836148	836148	0	+	2	5	109	98	2.0
CP008925.1	h6.sal.bam	other	836149	836149	0	+	3	0	105	103	3.0
CP008925.1	h6.sal.bam	other	836150	836150	0	+	2	0	106	105	2.0
CP008925.1	h6.sal.bam	other	836151	836151	0	+	1	2	102	105	1.0
CP008925.1	h6.sal.bam	other	836152	836152	0	+	3	2	105	105	3.0
CP008925.1	h6.sal.bam	other	836153	836153	0	+	1	3	106	103	1.0
CP008925.1	h6.sal.bam	other	836154	836154	0	+	1	1	107	100	1.0
CP008925.1	h6.sal.bam	other	836155	836155	0	+	2	1	106	99	2.0
CP008925.1	h6.sal.bam	other	836156	836156	0	+	0	0	104	98	0.0
CP008925.1	h6.sal.bam	other	836157	836157	0	+	0	0	101	100	0.0
CP008925.1	h6.sal.bam	other	836158	836158	0	+	2	1	103	100	2.0
CP008925.1	h6.sal.bam	other	836159	836159	0	+	0	0	100	99	0.0
CP008925.1	h6.sal.bam	other	836160	836160	0	+	3	1	103	103	3.0
CP008925.1	h6.sal.bam	other	836161	836161	0	+	1	2	103	102	1.0
CP008925.1	h6.sal.bam	other	836162	836162	0	+	0	0	103	100	0.0
CP008925.1	h6.sal.bam	other	836163	836163	0	+	2	1	105	102	2.0
CP008925.1	h6.sal.bam	other	836164	836164	0	+	0	3	103	101	0.0
CP008925.1	h6.sal.bam	other	836165	836165	0	+	1	1	104	102	1.0
CP008925.1	h6.sal.bam	other	836166	836166	0	+	0	2	103	101	0.0
CP008925.1	h6.sal.bam	other	836167	836167	0	+	1	3	103	100	1.0
CP008925.1	h6.sal.bam	other	836168	836168	0	+	1	1	102	97	1.0
CP008925.1	h6.sal.bam	other	836169	836169	0	+	0	3	102	96	0.0
CP008925.1	h6.sal.bam	other	836170	836170	0	+	2	2	101	95	2.0
CP008925.1	h6.sal.bam	other	836171	836171	0	+	1	3	95	94	1.0
CP008925.1	h6.sal.bam	other	836172	836172	0	+	3	2	98	91	3.0
CP008925.1	h6.sal.bam	other	836173	836173	0	+	0	1	98	89	0.0
CP008925.1	h6.sal.bam	other	836174	836174	0	+	1	0	98	90	1.0
CP008925.1	h6.sal.bam	other	836175	836175	0	+	1	0	96	92	1.0
CP008925.1	h6.sal.bam	other	836176	836176	0	+	2	1	98	92	2.0
CP008925.1	h6.sal.bam	other	836177	836177	0	+	0	0	97	93	0.0
CP008925.1	h6.sal.bam	other	836178	836178	0	+	2	1	98	93	2.0
CP008925.1	h6.sal.bam	other	836179	836179	0	+	1	1	98	92	1.0
CP008925.1	h6.sal.bam	other	836180	836180	0	+	0	2	97	93	0.0
CP008925.1	h6.sal.bam	other	836181	836181	0	+	1	3	93	93	1.0
CP008925.1	h6.sal.bam	other	836182	836182	0	+	0	0	93	90	0.0
CP008925.1	h6.sal.bam	other	836183	836183	0	+	1	4	94	90	1.0
CP008925.1	h6.sal.bam	other	836184	836184	0	+	1	0	95	94	1.0
CP008925.1	h6.sal.bam	other	836185	836185	0	+	2	1	97	94	2.0
CP008925.1	h6.sal.bam	other	836186	836186	0	+	2	2	99	98	2.0
CP008925.1	h6.sal.bam	other	836187	836187	0	+	0	2	94	96	0.0
CP008925.1	h6.sal.bam	other	836188	836188	0	+	1	1	92	97	1.0
CP008925.1	h6.sal.bam	other	836189	836189	0	+	3	1	95	96	3.0
CP008925.1	h6.sal.bam	other	836190	836190	0	+	0	0	94	95	0.0
CP008925.1	h6.sal.bam	other	836191	836191	0	+	0	2	93	96	0.0
CP008925.1	h6.sal.bam	other	836192	836192	0	+	0	1	93	96	0.0
CP008925.1	h6.sal.bam	other	836193	836193	0	+	1	0	91	96	1.0
CP008925.1	h6.sal.bam	other	836194	836194	0	+	3	2	91	96	3.0
CP008925.1	h6.sal.bam	other	836195	836195	0	+	0	0	90	95	0.0
CP008925.1	h6.sal.bam	other	836196	836196	0	+	1	2	91	95	1.0
CP008925.1	h6.sal.bam	other	836197	836197	0	+	3	3	92	93	3.0
CP008925.1	h6.sal.bam	other	836198	836198	0	+	0	3	89	92	0.0
CP008925.1	h6.sal.bam	other	836199	836199	0	+	3	2	90	90	3.0
CP008925.1	h6.sal.bam	other	836200	836200	0	+	0	0	89	88	0.0
CP008925.1	h6.sal.bam	other	836201	836201	0	+	1	0	88	88	1.0
CP008925.1	h6.sal.bam	other	836202	836202	0	+	1	2	89	88	1.0
CP008925.1	h6.sal.bam	other	836203	836203	0	+	1	0	90	90	1.0
CP008925.1	h6.sal.bam	other	836204	836204	0	+	0	0	88	91	0.0
CP008925.1	h6.sal.bam	other	836205	836205	0	+	1	1	88	93	1.0
CP008925.1	h6.sal.bam	other	836206	836206	0	+	0	1	87	98	0.0
CP008925.1	h6.sal.bam	other	836207	836207	0	+	1	1	85	98	1.0
CP008925.1	h6.sal.bam	other	836208	836208	0	+	1	2	86	101	1.0
CP008925.1	h6.sal.bam	other	836209	836209	0	+	0	3	85	99	0.0
CP008925.1	h6.sal.bam	other	836210	836210	0	+	1	3	79	96	1.0
CP008925.1	h6.sal.bam	other	836211	836211	0	+	1	0	80	95	1.0
CP008925.1	h6.sal.bam	other	836212	836212	0	+	1	2	81	99	1.0
CP008925.1	h6.sal.bam	other	836213	836213	0	+	1	0	79	97	1.0
CP008925.1	h6.sal.bam	other	836214	836214	0	+	1	1	79	98	1.0
CP008925.1	h6.sal.bam	other	836215	836215	0	+	1	1	80	97	1.0
CP008925.1	h6.sal.bam	other	836216	836216	0	+	1	0	80	96	1.0
CP008925.1	h6.sal.bam	other	836217	836217	0	+	1	2	81	96	1.0
CP008925.1	h6.sal.bam	other	836218	836218	0	+	0	2	79	94	0.0
CP008925.1	h6.sal.bam	other	836219	836219	0	+	0	2	79	92	0.0
CP008925.1	h6.sal.bam	other	836220	836220	0	+	2	1	81	98	2.0
CP008925.1	h6.sal.bam	other	836221	836221	0	+	2	0	81	97	2.0
CP008925.1	h6.sal.bam	other	836222	836222	0	+	1	3	79	100	1.0
CP008925.1	h6.sal.bam	other	836223	836223	0	+	1	7	78	98	1.0
CP008925.1	h6.sal.bam	other	836224	836224	0	+	2	2	77	92	2.0
CP008925.1	h6.sal.bam	other	836225	836225	0	+	2	1	74	90	2.0
CP008925.1	h6.sal.bam	other	836226	836226	0	+	1	1	75	90	1.0
CP008925.1	h6.sal.bam	other	836227	836227	0	+	1	0	76	91	1.0
CP008925.1	h6.sal.bam	other	836228	836228	0	+	1	0	76	91	1.0
CP008925.1	h6.sal.bam	other	836229	836229	0	+	3	1	78	91	3.0
CP008925.1	h6.sal.bam	other	836230	836230	0	+	3	0	78	91	3.0
CP008925.1	h6.sal.bam	other	836231	836231	0	+	0	2	78	91	0.0
CP008925.1	h6.sal.bam	other	836232	836232	0	+	2	3	80	89	2.0
CP008925.1	h6.sal.bam	other	836233	836233	0	+	3	0	81	87	3.0
CP008925.1	h6.sal.bam	other	836234	836234	0	+	1	0	80	88	1.0
CP008925.1	h6.sal.bam	other	836235	836235	0	+	0	0	79	90	0.0
CP008925.1	h6.sal.bam	other	836236	836236	0	+	0	0	79	90	0.0
CP008925.1	h6.sal.bam	other	836237	836237	0	+	1	2	80	94	1.0
CP008925.1	h6.sal.bam	other	836238	836238	0	+	1	2	79	95	1.0
CP008925.1	h6.sal.bam	other	836239	836239	0	+	1	2	80	96	1.0
CP008925.1	h6.sal.bam	other	836240	836240	0	+	1	0	80	99	1.0
CP008925.1	h6.sal.bam	other	836241	836241	0	+	3	2	83	100	3.0
CP008925.1	h6.sal.bam	other	836242	836242	0	+	3	0	84	101	3.0
CP008925.1	h6.sal.bam	other	836243	836243	0	+	3	1	84	101	3.0
CP008925.1	h6.sal.bam	other	836244	836244	0	+	1	1	85	100	1.0
CP008925.1	h6.sal.bam	other	836245	836245	0	+	1	0	86	99	1.0
CP008925.1	h6.sal.bam	other	836246	836246	0	+	1	0	86	102	1.0
CP008925.1	h6.sal.bam	other	836247	836247	0	+	1	2	83	107	1.0
CP008925.1	h6.sal.bam	other	836248	836248	0	+	0	0	83	106	0.0
CP008925.1	h6.sal.bam	other	836249	836249	0	+	1	2	84	106	1.0
CP008925.1	h6.sal.bam	other	836250	836250	0	+	3	3	86	105	3.0
CP008925.1	h6.sal.bam	other	836251	836251	0	+	1	0	86	103	1.0
CP008925.1	h6.sal.bam	other	836252	836252	0	+	1	0	85	104	1.0
CP008925.1	h6.sal.bam	other	836253	836253	0	+	2	0	86	104	2.0
CP008925.1	h6.sal.bam	other	836254	836254	0	+	1	2	87	104	1.0
CP008925.1	h6.sal.bam	other	836255	836255	0	+	0	3	86	104	0.0
CP008925.1	h6.sal.bam	other	836256	836256	0	+	1	5	87	101	1.0
CP008925.1	h6.sal.bam	other	836257	836257	0	+	3	1	90	101	3.0
CP008925.1	h6.sal.bam	other	836258	836258	0	+	1	2	86	100	1.0
CP008925.1	h6.sal.bam	other	836259	836259	0	+	1	1	87	99	1.0
CP008925.1	h6.sal.bam	other	836260	836260	0	+	2	3	89	98	2.0
CP008925.1	h6.sal.bam	other	836261	836261	0	+	3	1	91	95	3.0
CP008925.1	h6.sal.bam	other	836262	836262	0	+	4	1	95	98	4.0
CP008925.1	h6.sal.bam	other	836263	836263	0	+	4	0	98	99	4.0
CP008925.1	h6.sal.bam	other	836264	836264	0	+	0	1	95	101	0.0
CP008925.1	h6.sal.bam	other	836265	836265	0	+	0	1	95	100	0.0
CP008925.1	h6.sal.bam	other	836266	836266	0	+	2	1	97	99	2.0
CP008925.1	h6.sal.bam	other	836267	836267	0	+	0	1	97	98	0.0
CP008925.1	h6.sal.bam	other	836268	836268	0	+	4	0	97	102	4.0
CP008925.1	h6.sal.bam	other	836269	836269	0	+	0	1	97	103	0.0
CP008925.1	h6.sal.bam	other	836270	836270	0	+	1	0	97	102	1.0
CP008925.1	h6.sal.bam	other	836271	836271	0	+	0	0	94	102	0.0
CP008925.1	h6.sal.bam	other	836272	836272	0	+	1	2	95	102	1.0
CP008925.1	h6.sal.bam	other	836273	836273	0	+	1	1	95	101	1.0
CP008925.1	h6.sal.bam	other	836274	836274	0	+	2	0	95	103	2.0
CP008925.1	h6.sal.bam	other	836275	836275	0	+	3	1	97	105	3.0
CP008925.1	h6.sal.bam	other	836276	836276	0	+	0	3	97	104	0.0
CP008925.1	h6.sal.bam	other	836277	836277	0	+	1	1	97	105	1.0
CP008925.1	h6.sal.bam	other	836278	836278	0	+	0	3	96	107	0.0
CP008925.1	h6.sal.bam	other	836279	836279	0	+	1	1	97	107	1.0
CP008925.1	h6.sal.bam	other	836280	836280	0	+	4	5	100	107	4.0
CP008925.1	h6.sal.bam	other	836281	836281	0	+	1	3	101	102	1.0
CP008925.1	h6.sal.bam	other	836282	836282	0	+	2	2	101	100	2.0
CP008925.1	h6.sal.bam	other	836283	836283	0	+	2	0	100	101	2.0
CP008925.1	h6.sal.bam	other	836284	836284	0	+	0	0	100	105	0.0
CP008925.1	h6.sal.bam	other	836285	836285	0	+	1	2	101	110	1.0
CP008925.1	h6.sal.bam	other	836286	836286	0	+	1	6	102	110	1.0
CP008925.1	h6.sal.bam	other	836287	836287	0	+	3	0	105	105	3.0
CP008925.1	h6.sal.bam	other	836288	836288	0	+	3	0	106	106	3.0
CP008925.1	h6.sal.bam	other	836289	836289	0	+	1	1	107	106	1.0
CP008925.1	h6.sal.bam	other	836290	836290	0	+	2	0	108	108	2.0
CP008925.1	h6.sal.bam	other	836291	836291	0	+	0	2	106	111	0.0
CP008925.1	h6.sal.bam	other	836292	836292	0	+	1	1	107	110	1.0
CP008925.1	h6.sal.bam	other	836293	836293	0	+	1	3	108	109	1.0
CP008925.1	h6.sal.bam	other	836294	836294	0	+	2	1	110	109	2.0
CP008925.1	h6.sal.bam	other	836295	836295	0	+	0	2	108	109	0.0
CP008925.1	h6.sal.bam	other	836296	836296	0	+	0	0	105	107	0.0
CP008925.1	h6.sal.bam	other	836297	836297	0	+	2	1	106	108	2.0
CP008925.1	h6.sal.bam	other	836298	836298	0	+	2	1	106	109	2.0
CP008925.1	h6.sal.bam	other	836299	836299	0	+	1	0	107	108	1.0
CP008925.1	h6.sal.bam	other	836300	836300	0	+	1	2	106	110	1.0
CP008925.1	h6.sal.bam	other	836301	836301	0	+	1	1	106	110	1.0
CP008925.1	h6.sal.bam	other	836302	836302	0	+	0	0	105	110	0.0
CP008925.1	h6.sal.bam	other	836303	836303	0	+	0	1	101	111	0.0
CP008925.1	h6.sal.bam	other	836304	836304	0	+	0	0	101	110	0.0
CP008925.1	h6.sal.bam	other	836305	836305	0	+	1	0	99	112	1.0
CP008925.1	h6.sal.bam	other	836306	836306	0	+	3	0	102	114	3.0
CP008925.1	h6.sal.bam	other	836307	836307	0	+	0	1	100	115	0.0
CP008925.1	h6.sal.bam	other	836308	836308	0	+	1	1	98	116	1.0
CP008925.1	h6.sal.bam	other	836309	836309	0	+	4	3	101	115	4.0
CP008925.1	h6.sal.bam	other	836310	836310	0	+	1	0	102	112	1.0
CP008925.1	h6.sal.bam	other	836311	836311	0	+	1	6	103	112	1.0
CP008925.1	h6.sal.bam	other	836312	836312	0	+	1	1	102	106	1.0
CP008925.1	h6.sal.bam	other	836313	836313	0	+	0	3	101	108	0.0
CP008925.1	h6.sal.bam	other	836314	836314	0	+	2	4	102	106	2.0
CP008925.1	h6.sal.bam	other	836315	836315	0	+	2	2	103	102	2.0
CP008925.1	h6.sal.bam	other	836316	836316	0	+	15	1	115	104	15.0
CP008925.1	h6.sal.bam	other	836317	836317	0	+	3	0	115	104	3.0
CP008925.1	h6.sal.bam	other	836318	836318	0	+	1	0	112	104	1.0
CP008925.1	h6.sal.bam	other	836319	836319	0	+	1	3	113	104	1.0
CP008925.1	h6.sal.bam	other	836320	836320	0	+	0	4	112	104	0.0
CP008925.1	h6.sal.bam	other	836321	836321	0	+	2	1	113	102	2.0
CP008925.1	h6.sal.bam	other	836322	836322	0	+	4	1	116	103	4.0
CP008925.1	h6.sal.bam	other	836323	836323	0	+	2	0	117	102	2.0
CP008925.1	h6.sal.bam	other	836324	836324	0	+	7	1	124	103	7.0
CP008925.1	h6.sal.bam	other	836325	836325	0	+	2	1	123	104	2.0
CP008925.1	h6.sal.bam	other	836326	836326	0	+	1	1	122	103	1.0
CP008925.1	h6.sal.bam	other	836327	836327	0	+	1	0	122	103	1.0
CP008925.1	h6.sal.bam	other	836328	836328	0	+	0	2	121	105	0.0
CP008925.1	h6.sal.bam	other	836329	836329	0	+	1	0	122	103	1.0
CP008925.1	h6.sal.bam	other	836330	836330	0	+	3	0	125	103	3.0
CP008925.1	h6.sal.bam	other	836331	836331	0	+	0	5	124	110	0.0
CP008925.1	h6.sal.bam	other	836332	836332	0	+	1	0	121	107	1.0
CP008925.1	h6.sal.bam	other	836333	836333	0	+	0	1	121	107	0.0
CP008925.1	h6.sal.bam	other	836334	836334	0	+	0	1	120	106	0.0
CP008925.1	h6.sal.bam	other	836335	836335	0	+	0	2	118	105	0.0
CP008925.1	h6.sal.bam	other	836336	836336	0	+	1	2	115	104	1.0
CP008925.1	h6.sal.bam	other	836337	836337	0	+	2	2	113	102	2.0
CP008925.1	h6.sal.bam	other	836338	836338	0	+	1	2	111	100	1.0
CP008925.1	h6.sal.bam	other	836339	836339	0	+	0	0	111	104	0.0
CP008925.1	h6.sal.bam	other	836340	836340	0	+	0	0	105	104	0.0
CP008925.1	h6.sal.bam	other	836341	836341	0	+	2	5	107	105	2.0
CP008925.1	h6.sal.bam	other	836342	836342	0	+	3	1	110	101	3.0
CP008925.1	h6.sal.bam	other	836343	836343	0	+	1	1	111	101	1.0
CP008925.1	h6.sal.bam	other	836344	836344	0	+	0	0	111	100	0.0
CP008925.1	h6.sal.bam	other	836345	836345	0	+	1	0	111	102	1.0
CP008925.1	h6.sal.bam	other	836346	836346	0	+	0	2	111	102	0.0
CP008925.1	h6.sal.bam	other	836347	836347	0	+	0	1	110	102	0.0
CP008925.1	h6.sal.bam	other	836348	836348	0	+	0	1	109	101	0.0
CP008925.1	h6.sal.bam	other	836349	836349	0	+	3	1	110	102	3.0
CP008925.1	h6.sal.bam	other	836350	836350	0	+	3	4	110	101	3.0
CP008925.1	h6.sal.bam	other	836351	836351	0	+	3	4	112	98	3.0
CP008925.1	h6.sal.bam	other	836352	836352	0	+	5	0	116	94	5.0
CP008925.1	h6.sal.bam	other	836353	836353	0	+	2	3	118	94	2.0
CP008925.1	h6.sal.bam	other	836354	836354	0	+	1	1	119	91	1.0
CP008925.1	h6.sal.bam	other	836355	836355	0	+	0	0	114	94	0.0
CP008925.1	h6.sal.bam	other	836356	836356	0	+	0	0	114	94	0.0
CP008925.1	h6.sal.bam	other	836357	836357	0	+	2	3	112	96	2.0
CP008925.1	h6.sal.bam	other	836358	836358	0	+	0	4	112	94	0.0
CP008925.1	h6.sal.bam	other	836359	836359	0	+	2	6	114	93	2.0
CP008925.1	h6.sal.bam	other	836360	836360	0	+	1	1	113	91	1.0
CP008925.1	h6.sal.bam	other	836361	836361	0	+	0	1	113	100	0.0
CP008925.1	h6.sal.bam	other	836362	836362	0	+	0	2	110	101	0.0
CP008925.1	h6.sal.bam	other	836363	836363	0	+	2	2	109	99	2.0
CP008925.1	h6.sal.bam	other	836364	836364	0	+	2	0	110	99	2.0
CP008925.1	h6.sal.bam	other	836365	836365	0	+	3	3	111	103	3.0
CP008925.1	h6.sal.bam	other	836366	836366	0	+	0	1	111	100	0.0
CP008925.1	h6.sal.bam	other	836367	836367	0	+	3	3	113	102	3.0
CP008925.1	h6.sal.bam	other	836368	836368	0	+	2	1	112	104	2.0
CP008925.1	h6.sal.bam	other	836369	836369	0	+	1	0	113	104	1.0
CP008925.1	h6.sal.bam	other	836370	836370	0	+	1	0	114	104	1.0
CP008925.1	h6.sal.bam	other	836371	836371	0	+	1	1	113	108	1.0
CP008925.1	h6.sal.bam	other	836372	836372	0	+	1	2	114	107	1.0
CP008925.1	h6.sal.bam	other	836373	836373	0	+	2	2	114	107	2.0
CP008925.1	h6.sal.bam	other	836374	836374	0	+	0	1	113	107	0.0
CP008925.1	h6.sal.bam	other	836375	836375	0	+	1	1	113	106	1.0
CP008925.1	h6.sal.bam	other	836376	836376	0	+	2	1	114	110	2.0
CP008925.1	h6.sal.bam	other	836377	836377	0	+	0	1	114	109	0.0
CP008925.1	h6.sal.bam	other	836378	836378	0	+	0	3	114	109	0.0
CP008925.1	h6.sal.bam	other	836379	836379	0	+	1	2	114	111	1.0
CP008925.1	h6.sal.bam	other	836380	836380	0	+	0	1	111	112	0.0
CP008925.1	h6.sal.bam	other	836381	836381	0	+	0	2	111	111	0.0
CP008925.1	h6.sal.bam	other	836382	836382	0	+	2	1	113	110	2.0
CP008925.1	h6.sal.bam	other	836383	836383	0	+	0	0	111	111	0.0
CP008925.1	h6.sal.bam	other	836384	836384	0	+	3	1	110	111	3.0
CP008925.1	h6.sal.bam	other	836385	836385	0	+	0	0	109	110	0.0
CP008925.1	h6.sal.bam	other	836386	836386	0	+	3	1	111	112	3.0
CP008925.1	h6.sal.bam	other	836387	836387	0	+	0	0	111	112	0.0
CP008925.1	h6.sal.bam	other	836388	836388	0	+	0	2	111	112	0.0
CP008925.1	h6.sal.bam	other	836389	836389	0	+	0	1	109	112	0.0
CP008925.1	h6.sal.bam	other	836390	836390	0	+	2	1	109	112	2.0
CP008925.1	h6.sal.bam	other	836391	836391	0	+	0	1	94	112	0.0
CP008925.1	h6.sal.bam	other	836392	836392	0	+	2	0	93	111	2.0
CP008925.1	h6.sal.bam	other	836393	836393	0	+	0	1	91	112	0.0
CP008925.1	h6.sal.bam	other	836394	836394	0	+	0	2	91	111	0.0
CP008925.1	h6.sal.bam	other	836395	836395	0	+	1	2	90	110	1.0
CP008925.1	h6.sal.bam	other	836396	836396	0	+	2	1	88	114	2.0
CP008925.1	h6.sal.bam	other	836397	836397	0	+	1	0	88	113	1.0
CP008925.1	h6.sal.bam	other	836398	836398	0	+	3	1	89	113	3.0
CP008925.1	h6.sal.bam	other	836399	836399	0	+	0	2	82	113	0.0
CP008925.1	h6.sal.bam	other	836400	836400	0	+	1	0	81	113	1.0
CP008925.1	h6.sal.bam	other	836401	836401	0	+	0	1	80	113	0.0
CP008925.1	h6.sal.bam	other	836402	836402	0	+	2	2	81	113	2.0
CP008925.1	h6.sal.bam	other	836403	836403	0	+	1	3	82	114	1.0
CP008925.1	h6.sal.bam	other	836404	836404	0	+	0	2	81	112	0.0
CP008925.1	h6.sal.bam	GAAC	836405	836405	836413	+	0	2	78	110	0.0
CP008925.1	h6.sal.bam	other	836406	836406	0	+	0	2	78	108	0.0
CP008925.1	h6.sal.bam	GAAC	836407	836407	836413	+	4	0	81	116	4.0
CP008925.1	h6.sal.bam	other	836408	836408	0	+	2	0	83	120	2.0
CP008925.1	h6.sal.bam	other	836409	836409	0	+	1	0	83	124	1.0
CP008925.1	h6.sal.bam	other	836410	836410	0	+	1	1	82	125	1.0
CP008925.1	h6.sal.bam	other	836411	836411	0	+	1	0	82	124	1.0
CP008925.1	h6.sal.bam	other	836412	836412	0	+	0	1	82	124	0.0
CP008925.1	h6.sal.bam	other	836413	836413	0	+	3	5	84	123	3.0
CP008925.1	h6.sal.bam	other	836414	836414	0	+	1	0	85	119	1.0
CP008925.1	h6.sal.bam	other	836415	836415	0	+	1	1	84	120	1.0
CP008925.1	h6.sal.bam	other	836416	836416	0	+	1	1	85	121	1.0
CP008925.1	h6.sal.bam	other	836417	836417	0	+	1	1	82	120	1.0
CP008925.1	h6.sal.bam	other	836418	836418	0	+	1	2	83	121	1.0
CP008925.1	h6.sal.bam	other	836419	836419	0	+	0	0	83	119	0.0
CP008925.1	h6.sal.bam	other	836420	836420	0	+	0	0	82	120	0.0
CP008925.1	h6.sal.bam	other	836421	836421	0	+	2	2	84	122	2.0
CP008925.1	h6.sal.bam	GAAC	836422	836422	836413	+	1	0	85	121	1.0
CP008925.1	h6.sal.bam	other	836423	836423	0	+	1	2	86	122	1.0
CP008925.1	h6.sal.bam	GAAC	836424	836424	836413	+	4	0	85	120	4.0
CP008925.1	h6.sal.bam	other	836425	836425	0	+	0	1	85	120	0.0
CP008925.1	h6.sal.bam	other	836426	836426	0	+	1	0	84	123	1.0
CP008925.1	h6.sal.bam	other	836427	836427	0	+	1	0	80	123	1.0
CP008925.1	h6.sal.bam	other	836428	836428	0	+	1	3	79	125	1.0
CP008925.1	h6.sal.bam	other	836429	836429	0	+	1	1	79	126	1.0
CP008925.1	h6.sal.bam	other	836430	836430	0	+	1	0	80	125	1.0
CP008925.1	h6.sal.bam	other	836431	836431	0	+	0	2	80	129	0.0
CP008925.1	h6.sal.bam	other	836432	836432	0	+	2	1	80	129	2.0
CP008925.1	h6.sal.bam	other	836433	836433	0	+	3	3	80	129	3.0
CP008925.1	h6.sal.bam	other	836434	836434	0	+	2	4	82	128	2.0
CP008925.1	h6.sal.bam	GTTC	836435	836435	836443	+	2	14	84	124	2.0
CP008925.1	h6.sal.bam	other	836436	836436	0	+	2	1	84	110	2.0
CP008925.1	h6.sal.bam	GTTC	836437	836437	836443	+	10	2	94	109	10.0
CP008925.1	h6.sal.bam	other	836438	836438	0	+	4	0	94	108	4.0
CP008925.1	h6.sal.bam	other	836439	836439	0	+	3	4	97	108	3.0
CP008925.1	h6.sal.bam	other	836440	836440	0	+	1	0	97	105	1.0
CP008925.1	h6.sal.bam	other	836441	836441	0	+	1	2	98	105	1.0
CP008925.1	h6.sal.bam	other	836442	836442	0	+	1	4	95	105	1.0
CP008925.1	h6.sal.bam	other	836443	836443	0	+	1	2	95	102	1.0
CP008925.1	h6.sal.bam	other	836444	836444	0	+	1	0	95	100	1.0
CP008925.1	h6.sal.bam	other	836445	836445	0	+	0	3	94	100	0.0
CP008925.1	h6.sal.bam	other	836446	836446	0	+	0	2	93	98	0.0
CP008925.1	h6.sal.bam	other	836447	836447	0	+	0	0	92	96	0.0
CP008925.1	h6.sal.bam	other	836448	836448	0	+	0	3	90	98	0.0
CP008925.1	h6.sal.bam	other	836449	836449	0	+	1	2	91	95	1.0
CP008925.1	h6.sal.bam	other	836450	836450	0	+	2	2	92	96	2.0
CP008925.1	h6.sal.bam	other	836451	836451	0	+	1	1	91	95	1.0
CP008925.1	h6.sal.bam	GTTC	836452	836452	836443	+	2	5	93	95	2.0
CP008925.1	h6.sal.bam	other	836453	836453	0	+	3	0	96	90	3.0
CP008925.1	h6.sal.bam	GTTC	836454	836454	836443	+	5	3	100	92	5.0
CP008925.1	h6.sal.bam	other	836455	836455	0	+	0	0	100	89	0.0
CP008925.1	h6.sal.bam	other	836456	836456	0	+	1	1	99	90	1.0
CP008925.1	h6.sal.bam	other	836457	836457	0	+	1	2	100	89	1.0
CP008925.1	h6.sal.bam	other	836458	836458	0	+	0	0	100	88	0.0
CP008925.1	h6.sal.bam	other	836459	836459	0	+	2	2	99	88	2.0
CP008925.1	h6.sal.bam	other	836460	836460	0	+	0	0	99	87	0.0
CP008925.1	h6.sal.bam	other	836461	836461	0	+	0	2	96	89	0.0
CP008925.1	h6.sal.bam	other	836462	836462	0	+	0	0	96	89	0.0
CP008925.1	h6.sal.bam	other	836463	836463	0	+	1	1	97	91	1.0
CP008925.1	h6.sal.bam	other	836464	836464	0	+	1	0	96	90	1.0
CP008925.1	h6.sal.bam	other	836465	836465	0	+	2	1	98	90	2.0
CP008925.1	h6.sal.bam	other	836466	836466	0	+	2	0	100	90	2.0
CP008925.1	h6.sal.bam	other	836467	836467	0	+	2	1	100	91	2.0
CP008925.1	h6.sal.bam	other	836468	836468	0	+	2	0	102	90	2.0
CP008925.1	h6.sal.bam	other	836469	836469	0	+	0	1	102	90	0.0
CP008925.1	h6.sal.bam	other	836470	836470	0	+	0	6	101	89	0.0
CP008925.1	h6.sal.bam	other	836471	836471	0	+	0	1	99	83	0.0
CP008925.1	h6.sal.bam	other	836472	836472	0	+	0	0	97	83	0.0
CP008925.1	h6.sal.bam	other	836473	836473	0	+	1	2	96	83	1.0
CP008925.1	h6.sal.bam	other	836474	836474	0	+	1	0	97	81	1.0
CP008925.1	h6.sal.bam	other	836475	836475	0	+	1	1	97	83	1.0
CP008925.1	h6.sal.bam	other	836476	836476	0	+	0	0	97	82	0.0
CP008925.1	h6.sal.bam	other	836477	836477	0	+	0	3	95	83	0.0
CP008925.1	h6.sal.bam	other	836478	836478	0	+	0	1	94	80	0.0
CP008925.1	h6.sal.bam	other	836479	836479	0	+	0	4	94	81	0.0
CP008925.1	h6.sal.bam	other	836480	836480	0	+	0	2	88	79	0.0
CP008925.1	h6.sal.bam	other	836481	836481	0	+	0	6	88	81	0.0
CP008925.1	h6.sal.bam	GTTC	836482	836482	836490	+	0	2	88	78	0.0
CP008925.1	h6.sal.bam	other	836483	836483	0	+	1	5	87	78	1.0
CP008925.1	h6.sal.bam	GTTC	836484	836484	836490	+	1	1	87	75	1.0
CP008925.1	h6.sal.bam	other	836485	836485	0	+	2	0	88	76	2.0
CP008925.1	h6.sal.bam	other	836486	836486	0	+	4	0	92	76	4.0
CP008925.1	h6.sal.bam	other	836487	836487	0	+	1	0	90	76	1.0
CP008925.1	h6.sal.bam	other	836488	836488	0	+	2	1	62	76	2.0
CP008925.1	h6.sal.bam	other	836489	836489	0	+	1	1	62	75	1.0
CP008925.1	h6.sal.bam	other	836490	836490	0	+	0	3	61	79	0.0
CP008925.1	h6.sal.bam	other	836491	836491	0	+	0	1	60	76	0.0
CP008925.1	h6.sal.bam	other	836492	836492	0	+	1	1	61	76	1.0
CP008925.1	h6.sal.bam	other	836493	836493	0	+	3	0	54	75	3.0
CP008925.1	h6.sal.bam	other	836494	836494	0	+	0	1	54	75	0.0
CP008925.1	h6.sal.bam	other	836495	836495	0	+	1	2	53	77	1.0
CP008925.1	h6.sal.bam	other	836496	836496	0	+	3	0	56	75	3.0
CP008925.1	h6.sal.bam	other	836497	836497	0	+	2	1	58	79	2.0
CP008925.1	h6.sal.bam	other	836498	836498	0	+	0	1	56	82	0.0
CP008925.1	h6.sal.bam	GTTC	836499	836499	836490	+	1	4	57	81	1.0
CP008925.1	h6.sal.bam	other	836500	836500	0	+	3	0	54	79	3.0
CP008925.1	h6.sal.bam	GTTC	836501	836501	836490	+	1	1	55	79	1.0
CP008925.1	h6.sal.bam	other	836502	836502	0	+	1	1	56	79	1.0
CP008925.1	h6.sal.bam	other	836503	836503	0	+	1	4	57	79	1.0
CP008925.1	h6.sal.bam	other	836504	836504	0	+	0	1	57	75	0.0
CP008925.1	h6.sal.bam	other	836505	836505	0	+	1	2	58	75	1.0
CP008925.1	h6.sal.bam	other	836506	836506	0	+	0	2	57	73	0.0
CP008925.1	h6.sal.bam	other	836507	836507	0	+	0	1	57	72	0.0
CP008925.1	h6.sal.bam	other	836508	836508	0	+	2	2	59	74	2.0
CP008925.1	h6.sal.bam	other	836509	836509	0	+	0	0	59	73	0.0
CP008925.1	h6.sal.bam	other	836510	836510	0	+	2	0	59	74	2.0
CP008925.1	h6.sal.bam	other	836511	836511	0	+	0	0	56	74	0.0
CP008925.1	h6.sal.bam	other	836512	836512	0	+	0	0	52	75	0.0
CP008925.1	h6.sal.bam	other	836513	836513	0	+	0	0	52	75	0.0
CP008925.1	h6.sal.bam	other	836514	836514	0	+	0	1	52	78	0.0
CP008925.1	h6.sal.bam	other	836515	836515	0	+	4	2	55	77	4.0
CP008925.1	h6.sal.bam	other	836516	836516	0	+	0	0	55	76	0.0
CP008925.1	h6.sal.bam	other	836517	836517	0	+	0	1	55	76	0.0
CP008925.1	h6.sal.bam	other	836518	836518	0	+	4	0	59	76	4.0
CP008925.1	h6.sal.bam	other	836519	836519	0	+	4	0	63	82	4.0
CP008925.1	h6.sal.bam	other	836520	836520	0	+	1	1	64	82	1.0
CP008925.1	h6.sal.bam	other	836521	836521	0	+	3	1	66	81	3.0
CP008925.1	h6.sal.bam	other	836522	836522	0	+	0	1	65	80	0.0
CP008925.1	h6.sal.bam	other	836523	836523	0	+	2	0	67	90	2.0
CP008925.1	h6.sal.bam	other	836524	836524	0	+	1	3	68	91	1.0
CP008925.1	h6.sal.bam	other	836525	836525	0	+	0	1	67	89	0.0
CP008925.1	h6.sal.bam	other	836526	836526	0	+	2	1	69	88	2.0
CP008925.1	h6.sal.bam	other	836527	836527	0	+	4	2	73	91	4.0
CP008925.1	h6.sal.bam	other	836528	836528	0	+	3	0	75	89	3.0
CP008925.1	h6.sal.bam	other	836529	836529	0	+	0	0	73	90	0.0
CP008925.1	h6.sal.bam	other	836530	836530	0	+	1	1	74	91	1.0
CP008925.1	h6.sal.bam	other	836531	836531	0	+	6	1	79	90	6.0
CP008925.1	h6.sal.bam	other	836532	836532	0	+	2	0	79	91	2.0
CP008925.1	h6.sal.bam	other	836533	836533	0	+	0	1	78	93	0.0
CP008925.1	h6.sal.bam	other	836534	836534	0	+	0	2	76	95	0.0
CP008925.1	h6.sal.bam	other	836535	836535	0	+	1	0	77	93	1.0
CP008925.1	h6.sal.bam	other	836536	836536	0	+	0	2	76	93	0.0
CP008925.1	h6.sal.bam	other	836537	836537	0	+	0	2	76	93	0.0
CP008925.1	h6.sal.bam	other	836538	836538	0	+	1	0	77	95	1.0
CP008925.1	h6.sal.bam	other	836539	836539	0	+	1	0	78	98	1.0
CP008925.1	h6.sal.bam	other	836540	836540	0	+	0	1	78	98	0.0
CP008925.1	h6.sal.bam	other	836541	836541	0	+	0	1	78	97	0.0
CP008925.1	h6.sal.bam	other	836542	836542	0	+	1	0	77	97	1.0
CP008925.1	h6.sal.bam	other	836543	836543	0	+	1	0	78	98	1.0
CP008925.1	h6.sal.bam	other	836544	836544	0	+	2	0	80	99	2.0
CP008925.1	h6.sal.bam	other	836545	836545	0	+	0	0	79	102	0.0
CP008925.1	h6.sal.bam	other	836546	836546	0	+	0	1	79	102	0.0
CP008925.1	h6.sal.bam	other	836547	836547	0	+	3	1	82	103	3.0
CP008925.1	h6.sal.bam	other	836548	836548	0	+	3	1	84	104	3.0
CP008925.1	h6.sal.bam	other	836549	836549	0	+	4	0	88	103	4.0
CP008925.1	h6.sal.bam	other	836550	836550	0	+	2	1	90	104	2.0
CP008925.1	h6.sal.bam	other	836551	836551	0	+	2	0	92	104	2.0
CP008925.1	h6.sal.bam	other	836552	836552	0	+	0	0	92	104	0.0
CP008925.1	h6.sal.bam	other	836553	836553	0	+	2	2	94	105	2.0
CP008925.1	h6.sal.bam	other	836554	836554	0	+	4	3	98	103	4.0
CP008925.1	h6.sal.bam	other	836555	836555	0	+	1	4	99	100	1.0
CP008925.1	h6.sal.bam	other	836556	836556	0	+	0	2	98	97	0.0
CP008925.1	h6.sal.bam	other	836557	836557	0	+	1	2	99	95	1.0
CP008925.1	h6.sal.bam	other	836558	836558	0	+	1	2	98	94	1.0
CP008925.1	h6.sal.bam	other	836559	836559	0	+	0	2	98	93	0.0
CP008925.1	h6.sal.bam	other	836560	836560	0	+	2	0	98	91	2.0
CP008925.1	h6.sal.bam	other	836561	836561	0	+	1	0	95	91	1.0
CP008925.1	h6.sal.bam	other	836562	836562	0	+	3	1	97	91	3.0
CP008925.1	h6.sal.bam	other	836563	836563	0	+	4	1	98	95	4.0
CP008925.1	h6.sal.bam	other	836564	836564	0	+	0	3	98	95	0.0
CP008925.1	h6.sal.bam	other	836565	836565	0	+	2	1	100	92	2.0
CP008925.1	h6.sal.bam	other	836566	836566	0	+	0	3	100	91	0.0
CP008925.1	h6.sal.bam	other	836567	836567	0	+	1	0	100	88	1.0
CP008925.1	h6.sal.bam	other	836568	836568	0	+	1	1	98	90	1.0
CP008925.1	h6.sal.bam	other	836569	836569	0	+	1	3	99	91	1.0
CP008925.1	h6.sal.bam	other	836570	836570	0	+	2	0	100	89	2.0
CP008925.1	h6.sal.bam	other	836571	836571	0	+	5	2	102	89	5.0
CP008925.1	h6.sal.bam	other	836572	836572	0	+	1	2	101	87	1.0
CP008925.1	h6.sal.bam	other	836573	836573	0	+	1	0	101	88	1.0
CP008925.1	h6.sal.bam	other	836574	836574	0	+	2	2	103	88	2.0
CP008925.1	h6.sal.bam	other	836575	836575	0	+	1	0	101	87	1.0
CP008925.1	h6.sal.bam	other	836576	836576	0	+	0	1	99	87	0.0
CP008925.1	h6.sal.bam	other	836577	836577	0	+	3	1	102	86	3.0
CP008925.1	h6.sal.bam	other	836578	836578	0	+	1	0	103	86	1.0
CP008925.1	h6.sal.bam	other	836579	836579	0	+	2	1	104	88	2.0
CP008925.1	h6.sal.bam	other	836580	836580	0	+	2	0	106	87	2.0
CP008925.1	h6.sal.bam	other	836581	836581	0	+	1	1	107	87	1.0
CP008925.1	h6.sal.bam	other	836582	836582	0	+	2	3	109	87	2.0
CP008925.1	h6.sal.bam	other	836583	836583	0	+	1	1	108	85	1.0
CP008925.1	h6.sal.bam	other	836584	836584	0	+	2	1	110	85	2.0
CP008925.1	h6.sal.bam	other	836585	836585	0	+	2	0	110	84	2.0
CP008925.1	h6.sal.bam	other	836586	836586	0	+	0	1	110	89	0.0
CP008925.1	h6.sal.bam	other	836587	836587	0	+	0	3	110	90	0.0
CP008925.1	h6.sal.bam	other	836588	836588	0	+	1	0	111	90	1.0
CP008925.1	h6.sal.bam	other	836589	836589	0	+	0	0	110	90	0.0
CP008925.1	h6.sal.bam	other	836590	836590	0	+	1	1	107	90	1.0
CP008925.1	h6.sal.bam	other	836591	836591	0	+	0	0	107	89	0.0
CP008925.1	h6.sal.bam	other	836592	836592	0	+	1	1	108	89	1.0
CP008925.1	h6.sal.bam	other	836593	836593	0	+	3	6	107	88	3.0
CP008925.1	h6.sal.bam	other	836594	836594	0	+	0	1	103	82	0.0
CP008925.1	h6.sal.bam	other	836595	836595	0	+	1	8	103	81	1.0
CP008925.1	h6.sal.bam	other	836596	836596	0	+	4	1	104	76	4.0
CP008925.1	h6.sal.bam	other	836597	836597	0	+	2	1	106	75	2.0
CP008925.1	h6.sal.bam	other	836598	836598	0	+	0	1	104	80	0.0
CP008925.1	h6.sal.bam	other	836599	836599	0	+	1	1	104	80	1.0
CP008925.1	h6.sal.bam	other	836600	836600	0	+	4	0	106	79	4.0
CP008925.1	h6.sal.bam	other	836601	836601	0	+	3	4	109	80	3.0
CP008925.1	h6.sal.bam	other	836602	836602	0	+	3	0	108	76	3.0
CP008925.1	h6.sal.bam	other	836603	836603	0	+	0	1	104	76	0.0
CP008925.1	h6.sal.bam	other	836604	836604	0	+	1	1	105	76	1.0
CP008925.1	h6.sal.bam	other	836605	836605	0	+	0	0	99	76	0.0
CP008925.1	h6.sal.bam	other	836606	836606	0	+	0	2	99	76	0.0
CP008925.1	h6.sal.bam	other	836607	836607	0	+	2	2	100	75	2.0
CP008925.1	h6.sal.bam	other	836608	836608	0	+	4	3	104	73	4.0
CP008925.1	h6.sal.bam	other	836609	836609	0	+	3	1	106	71	3.0
CP008925.1	h6.sal.bam	other	836610	836610	0	+	2	1	108	70	2.0
CP008925.1	h6.sal.bam	other	836611	836611	0	+	1	2	109	69	1.0
CP008925.1	h6.sal.bam	other	836612	836612	0	+	0	2	109	67	0.0
CP008925.1	h6.sal.bam	other	836613	836613	0	+	3	3	111	65	3.0
CP008925.1	h6.sal.bam	other	836614	836614	0	+	5	0	115	62	5.0
CP008925.1	h6.sal.bam	other	836615	836615	0	+	1	0	116	64	1.0
CP008925.1	h6.sal.bam	other	836616	836616	0	+	4	1	120	64	4.0
CP008925.1	h6.sal.bam	other	836617	836617	0	+	1	1	119	63	1.0
CP008925.1	h6.sal.bam	other	836618	836618	0	+	3	1	122	64	3.0
CP008925.1	h6.sal.bam	other	836619	836619	0	+	1	3	121	65	1.0
CP008925.1	h6.sal.bam	GAAC	836620	836620	836628	+	2	2	123	64	2.0
CP008925.1	h6.sal.bam	other	836621	836621	0	+	1	0	119	63	1.0
CP008925.1	h6.sal.bam	GAAC	836622	836622	836628	+	0	2	119	63	0.0
CP008925.1	h6.sal.bam	other	836623	836623	0	+	0	0	117	63	0.0
CP008925.1	h6.sal.bam	other	836624	836624	0	+	1	1	113	63	1.0
CP008925.1	h6.sal.bam	other	836625	836625	0	+	1	1	112	63	1.0
CP008925.1	h6.sal.bam	other	836626	836626	0	+	0	1	111	64	0.0
CP008925.1	h6.sal.bam	GAAC	836627	836627	836635	+	2	0	113	64	2.0
CP008925.1	h6.sal.bam	other	836628	836628	0	+	1	0	112	64	1.0
CP008925.1	h6.sal.bam	GAAC	836629	836629	836635	+	0	0	108	65	0.0
CP008925.1	h6.sal.bam	other	836630	836630	0	+	1	1	109	66	1.0
CP008925.1	h6.sal.bam	other	836631	836631	0	+	5	0	114	65	5.0
CP008925.1	h6.sal.bam	GAAC	836632	836632	836640	+	3	1	116	65	3.0
CP008925.1	h6.sal.bam	other	836633	836633	0	+	1	1	116	68	1.0
CP008925.1	h6.sal.bam	GAAC	836634	836634	836640	+	4	0	120	67	4.0
CP008925.1	h6.sal.bam	other	836635	836635	0	+	3	2	121	67	3.0
CP008925.1	h6.sal.bam	other	836636	836636	0	+	2	1	119	68	2.0
CP008925.1	h6.sal.bam	GAAC	836637	836637	836628	+	0	2	115	67	0.0
CP008925.1	h6.sal.bam	other	836638	836638	0	+	1	1	116	67	1.0
CP008925.1	h6.sal.bam	GAAC	836639	836639	836628	+	5	0	121	67	5.0
CP008925.1	h6.sal.bam	other	836640	836640	0	+	2	0	121	67	2.0
CP008925.1	h6.sal.bam	other	836641	836641	0	+	1	1	121	70	1.0
CP008925.1	h6.sal.bam	other	836642	836642	0	+	1	1	121	71	1.0
CP008925.1	h6.sal.bam	other	836643	836643	0	+	1	2	122	70	1.0
CP008925.1	h6.sal.bam	GAAC	836644	836644	836635	+	0	1	120	68	0.0
CP008925.1	h6.sal.bam	other	836645	836645	0	+	3	1	122	68	3.0
CP008925.1	h6.sal.bam	GAAC	836646	836646	836635	+	0	2	117	68	0.0
CP008925.1	h6.sal.bam	other	836647	836647	0	+	3	0	118	68	3.0
CP008925.1	h6.sal.bam	other	836648	836648	0	+	3	0	121	68	3.0
CP008925.1	h6.sal.bam	GAAC	836649	836649	836640	+	3	1	122	70	3.0
CP008925.1	h6.sal.bam	other	836650	836650	0	+	2	0	123	73	2.0
CP008925.1	h6.sal.bam	GAAC	836651	836651	836640	+	1	1	121	75	1.0
CP008925.1	h6.sal.bam	other	836652	836652	0	+	0	0	121	74	0.0
CP008925.1	h6.sal.bam	other	836653	836653	0	+	0	2	120	77	0.0
CP008925.1	h6.sal.bam	other	836654	836654	0	+	0	1	116	75	0.0
CP008925.1	h6.sal.bam	other	836655	836655	0	+	1	0	117	75	1.0
CP008925.1	h6.sal.bam	other	836656	836656	0	+	2	0	116	75	2.0
CP008925.1	h6.sal.bam	other	836657	836657	0	+	1	1	116	77	1.0
CP008925.1	h6.sal.bam	other	836658	836658	0	+	2	1	118	76	2.0
CP008925.1	h6.sal.bam	other	836659	836659	0	+	1	1	117	75	1.0
CP008925.1	h6.sal.bam	other	836660	836660	0	+	1	5	116	84	1.0
CP008925.1	h6.sal.bam	other	836661	836661	0	+	1	2	117	80	1.0
CP008925.1	h6.sal.bam	other	836662	836662	0	+	1	3	118	79	1.0
CP008925.1	h6.sal.bam	other	836663	836663	0	+	1	0	118	76	1.0
CP008925.1	h6.sal.bam	other	836664	836664	0	+	0	0	118	77	0.0
CP008925.1	h6.sal.bam	other	836665	836665	0	+	0	0	117	77	0.0
CP008925.1	h6.sal.bam	other	836666	836666	0	+	2	0	119	77	2.0
CP008925.1	h6.sal.bam	other	836667	836667	0	+	3	0	121	77	3.0
CP008925.1	h6.sal.bam	other	836668	836668	0	+	5	0	123	79	5.0
CP008925.1	h6.sal.bam	other	836669	836669	0	+	2	2	124	83	2.0
CP008925.1	h6.sal.bam	other	836670	836670	0	+	0	1	120	81	0.0
CP008925.1	h6.sal.bam	other	836671	836671	0	+	1	2	119	80	1.0
CP008925.1	h6.sal.bam	other	836672	836672	0	+	0	4	119	79	0.0
CP008925.1	h6.sal.bam	other	836673	836673	0	+	1	0	120	75	1.0
CP008925.1	h6.sal.bam	other	836674	836674	0	+	1	0	120	77	1.0
CP008925.1	h6.sal.bam	other	836675	836675	0	+	0	1	116	90	0.0
CP008925.1	h6.sal.bam	other	836676	836676	0	+	4	0	116	92	4.0
CP008925.1	h6.sal.bam	other	836677	836677	0	+	3	0	117	93	3.0
CP008925.1	h6.sal.bam	other	836678	836678	0	+	1	2	117	93	1.0
CP008925.1	h6.sal.bam	other	836679	836679	0	+	4	2	120	92	4.0
CP008925.1	h6.sal.bam	other	836680	836680	0	+	3	0	122	90	3.0
CP008925.1	h6.sal.bam	other	836681	836681	0	+	1	1	123	90	1.0
CP008925.1	h6.sal.bam	other	836682	836682	0	+	1	0	122	90	1.0
CP008925.1	h6.sal.bam	other	836683	836683	0	+	1	0	119	91	1.0
CP008925.1	h6.sal.bam	other	836684	836684	0	+	3	0	120	92	3.0
CP008925.1	h6.sal.bam	other	836685	836685	0	+	0	0	117	92	0.0
CP008925.1	h6.sal.bam	other	836686	836686	0	+	0	0	117	94	0.0
CP008925.1	h6.sal.bam	other	836687	836687	0	+	0	0	114	97	0.0
CP008925.1	h6.sal.bam	other	836688	836688	0	+	0	0	109	97	0.0
CP008925.1	h6.sal.bam	other	836689	836689	0	+	2	1	111	98	2.0
CP008925.1	h6.sal.bam	other	836690	836690	0	+	0	1	110	97	0.0
CP008925.1	h6.sal.bam	other	836691	836691	0	+	0	0	105	96	0.0
CP008925.1	h6.sal.bam	other	836692	836692	0	+	1	2	105	96	1.0
CP008925.1	h6.sal.bam	other	836693	836693	0	+	0	2	103	95	0.0
CP008925.1	h6.sal.bam	other	836694	836694	0	+	1	3	103	93	1.0
CP008925.1	h6.sal.bam	other	836695	836695	0	+	1	1	102	92	1.0
CP008925.1	h6.sal.bam	other	836696	836696	0	+	1	0	102	91	1.0
CP008925.1	h6.sal.bam	other	836697	836697	0	+	0	0	102	91	0.0
CP008925.1	h6.sal.bam	other	836698	836698	0	+	1	0	102	91	1.0
CP008925.1	h6.sal.bam	other	836699	836699	0	+	0	1	101	95	0.0
CP008925.1	h6.sal.bam	other	836700	836700	0	+	0	3	97	100	0.0
CP008925.1	h6.sal.bam	other	836701	836701	0	+	0	0	97	100	0.0
CP008925.1	h6.sal.bam	other	836702	836702	0	+	0	0	96	124	0.0
CP008925.1	h6.sal.bam	other	836703	836703	0	+	1	1	97	126	1.0
CP008925.1	h6.sal.bam	other	836704	836704	0	+	2	1	99	125	2.0
CP008925.1	h6.sal.bam	GAAC	836705	836705	836713	+	0	2	96	124	0.0
CP008925.1	h6.sal.bam	other	836706	836706	0	+	0	1	91	122	0.0
CP008925.1	h6.sal.bam	GAAC	836707	836707	836713	+	2	3	93	121	2.0
CP008925.1	h6.sal.bam	other	836708	836708	0	+	2	0	88	122	2.0
CP008925.1	h6.sal.bam	other	836709	836709	0	+	0	0	88	122	0.0
CP008925.1	h6.sal.bam	other	836710	836710	0	+	1	2	88	124	1.0
CP008925.1	h6.sal.bam	other	836711	836711	0	+	0	2	85	123	0.0
CP008925.1	h6.sal.bam	other	836712	836712	0	+	3	0	88	127	3.0
CP008925.1	h6.sal.bam	other	836713	836713	0	+	0	0	88	131	0.0
CP008925.1	h6.sal.bam	other	836714	836714	0	+	2	1	84	131	2.0
CP008925.1	h6.sal.bam	other	836715	836715	0	+	0	2	83	131	0.0
CP008925.1	h6.sal.bam	other	836716	836716	0	+	1	2	84	130	1.0
CP008925.1	h6.sal.bam	other	836717	836717	0	+	0	1	83	129	0.0
CP008925.1	h6.sal.bam	other	836718	836718	0	+	0	1	82	129	0.0
CP008925.1	h6.sal.bam	other	836719	836719	0	+	4	0	86	207	4.0
CP008925.1	h6.sal.bam	other	836720	836720	0	+	2	2	85	207	2.0
CP008925.1	h6.sal.bam	other	836721	836721	0	+	0	1	84	208	0.0
CP008925.1	h6.sal.bam	GAAC	836722	836722	836713	+	1	2	83	207	1.0
CP008925.1	h6.sal.bam	other	836723	836723	0	+	1	0	79	207	1.0
CP008925.1	h6.sal.bam	GAAC	836724	836724	836713	+	1	4	80	207	1.0
CP008925.1	h6.sal.bam	other	836725	836725	0	+	0	2	78	205	0.0
CP008925.1	h6.sal.bam	other	836726	836726	0	+	4	0	81	204	4.0
CP008925.1	h6.sal.bam	other	836727	836727	0	+	1	3	82	204	1.0
CP008925.1	h6.sal.bam	other	836728	836728	0	+	0	0	81	201	0.0
CP008925.1	h6.sal.bam	other	836729	836729	0	+	1	1	81	202	1.0
CP008925.1	h6.sal.bam	other	836730	836730	0	+	0	0	81	201	0.0
CP008925.1	h6.sal.bam	other	836731	836731	0	+	0	2	78	202	0.0
CP008925.1	h6.sal.bam	GAAC	836732	836732	836740	+	1	10	76	200	1.0
CP008925.1	h6.sal.bam	other	836733	836733	0	+	1	0	76	191	1.0
CP008925.1	h6.sal.bam	GAAC	836734	836734	836740	+	4	0	80	195	4.0
CP008925.1	h6.sal.bam	other	836735	836735	0	+	0	1	80	195	0.0
CP008925.1	h6.sal.bam	other	836736	836736	0	+	0	1	78	198	0.0
CP008925.1	h6.sal.bam	other	836737	836737	0	+	0	0	77	198	0.0
CP008925.1	h6.sal.bam	other	836738	836738	0	+	1	1	78	199	1.0
CP008925.1	h6.sal.bam	other	836739	836739	0	+	1	1	79	198	1.0
CP008925.1	h6.sal.bam	other	836740	836740	0	+	3	1	82	197	3.0
CP008925.1	h6.sal.bam	other	836741	836741	0	+	2	0	78	197	2.0
CP008925.1	h6.sal.bam	other	836742	836742	0	+	0	0	75	197	0.0
CP008925.1	h6.sal.bam	other	836743	836743	0	+	2	4	77	199	2.0
CP008925.1	h6.sal.bam	other	836744	836744	0	+	2	0	77	197	2.0
CP008925.1	h6.sal.bam	other	836745	836745	0	+	0	0	76	197	0.0
CP008925.1	h6.sal.bam	other	836746	836746	0	+	2	1	77	198	2.0
CP008925.1	h6.sal.bam	other	836747	836747	0	+	0	1	76	198	0.0
CP008925.1	h6.sal.bam	other	836748	836748	0	+	2	1	78	198	2.0
CP008925.1	h6.sal.bam	GAAC	836749	836749	836740	+	0	14	78	199	0.0
CP008925.1	h6.sal.bam	other	836750	836750	0	+	0	2	77	185	0.0
CP008925.1	h6.sal.bam	GAAC	836751	836751	836740	+	11	0	84	184	11.0
CP008925.1	h6.sal.bam	other	836752	836752	0	+	2	0	83	184	2.0
CP008925.1	h6.sal.bam	other	836753	836753	0	+	0	1	83	185	0.0
CP008925.1	h6.sal.bam	other	836754	836754	0	+	0	0	77	184	0.0
CP008925.1	h6.sal.bam	other	836755	836755	0	+	0	0	75	187	0.0
CP008925.1	h6.sal.bam	other	836756	836756	0	+	1	1	75	188	1.0
CP008925.1	h6.sal.bam	other	836757	836757	0	+	0	1	74	188	0.0
CP008925.1	h6.sal.bam	other	836758	836758	0	+	1	1	74	187	1.0
CP008925.1	h6.sal.bam	other	836759	836759	0	+	2	0	73	186	2.0
CP008925.1	h6.sal.bam	other	836760	836760	0	+	1	2	74	186	1.0
CP008925.1	h6.sal.bam	other	836761	836761	0	+	0	3	74	184	0.0
CP008925.1	h6.sal.bam	other	836762	836762	0	+	1	1	74	183	1.0
CP008925.1	h6.sal.bam	other	836763	836763	0	+	0	0	73	182	0.0
CP008925.1	h6.sal.bam	other	836764	836764	0	+	1	0	74	182	1.0
CP008925.1	h6.sal.bam	other	836765	836765	0	+	2	0	76	183	2.0
CP008925.1	h6.sal.bam	other	836766	836766	0	+	0	0	76	183	0.0
CP008925.1	h6.sal.bam	other	836767	836767	0	+	0	1	76	184	0.0
CP008925.1	h6.sal.bam	other	836768	836768	0	+	0	0	75	184	0.0
CP008925.1	h6.sal.bam	other	836769	836769	0	+	0	2	75	185	0.0
CP008925.1	h6.sal.bam	other	836770	836770	0	+	0	0	74	183	0.0
CP008925.1	h6.sal.bam	other	836771	836771	0	+	0	2	73	184	0.0
CP008925.1	h6.sal.bam	other	836772	836772	0	+	3	2	75	182	3.0
CP008925.1	h6.sal.bam	other	836773	836773	0	+	0	1	75	181	0.0
CP008925.1	h6.sal.bam	other	836774	836774	0	+	0	5	75	180	0.0
CP008925.1	h6.sal.bam	other	836775	836775	0	+	1	3	76	175	1.0
CP008925.1	h6.sal.bam	GTTC	836776	836776	836784	+	2	25	78	176	2.0
CP008925.1	h6.sal.bam	other	836777	836777	0	+	3	2	79	151	3.0
CP008925.1	h6.sal.bam	GTTC	836778	836778	836784	+	28	0	107	150	28.0
CP008925.1	h6.sal.bam	other	836779	836779	0	+	0	0	105	151	0.0
CP008925.1	h6.sal.bam	other	836780	836780	0	+	0	1	105	154	0.0
CP008925.1	h6.sal.bam	other	836781	836781	0	+	1	1	105	153	1.0
CP008925.1	h6.sal.bam	other	836782	836782	0	+	1	3	104	152	1.0
CP008925.1	h6.sal.bam	other	836783	836783	0	+	2	0	104	149	2.0
CP008925.1	h6.sal.bam	other	836784	836784	0	+	2	2	106	152	2.0
CP008925.1	h6.sal.bam	other	836785	836785	0	+	1	1	106	150	1.0
CP008925.1	h6.sal.bam	other	836786	836786	0	+	0	6	106	151	0.0
CP008925.1	h6.sal.bam	other	836787	836787	0	+	0	4	102	145	0.0
CP008925.1	h6.sal.bam	other	836788	836788	0	+	2	0	104	141	2.0
CP008925.1	h6.sal.bam	other	836789	836789	0	+	1	1	103	142	1.0
CP008925.1	h6.sal.bam	other	836790	836790	0	+	1	1	104	141	1.0
CP008925.1	h6.sal.bam	other	836791	836791	0	+	0	0	103	140	0.0
CP008925.1	h6.sal.bam	other	836792	836792	0	+	0	1	103	140	0.0
CP008925.1	h6.sal.bam	GTTC	836793	836793	836784	+	2	81	105	140	2.0
CP008925.1	h6.sal.bam	other	836794	836794	0	+	0	1	97	59	0.0
CP008925.1	h6.sal.bam	GTTC	836795	836795	836784	+	84	1	181	64	84.0
CP008925.1	h6.sal.bam	other	836796	836796	0	+	3	0	184	63	3.0
CP008925.1	h6.sal.bam	other	836797	836797	0	+	1	2	185	65	1.0
CP008925.1	h6.sal.bam	other	836798	836798	0	+	0	1	180	63	0.0
CP008925.1	h6.sal.bam	other	836799	836799	0	+	1	0	181	64	1.0
CP008925.1	h6.sal.bam	other	836800	836800	0	+	0	1	181	65	0.0
CP008925.1	h6.sal.bam	other	836801	836801	0	+	0	0	181	66	0.0
CP008925.1	h6.sal.bam	other	836802	836802	0	+	2	0	182	68	2.0
CP008925.1	h6.sal.bam	other	836803	836803	0	+	0	1	182	68	0.0
CP008925.1	h6.sal.bam	other	836804	836804	0	+	3	1	184	73	3.0
CP008925.1	h6.sal.bam	other	836805	836805	0	+	4	0	188	72	4.0
CP008925.1	h6.sal.bam	other	836806	836806	0	+	0	0	186	72	0.0
CP008925.1	h6.sal.bam	other	836807	836807	0	+	0	1	186	72	0.0
CP008925.1	h6.sal.bam	other	836808	836808	0	+	0	3	182	73	0.0
CP008925.1	h6.sal.bam	other	836809	836809	0	+	2	3	184	73	2.0
CP008925.1	h6.sal.bam	other	836810	836810	0	+	1	1	185	72	1.0
CP008925.1	h6.sal.bam	other	836811	836811	0	+	2	2	187	71	2.0
CP008925.1	h6.sal.bam	other	836812	836812	0	+	2	0	189	70	2.0
CP008925.1	h6.sal.bam	other	836813	836813	0	+	1	0	185	71	1.0
CP008925.1	h6.sal.bam	other	836814	836814	0	+	1	2	186	72	1.0
CP008925.1	h6.sal.bam	other	836815	836815	0	+	0	0	186	70	0.0
CP008925.1	h6.sal.bam	other	836816	836816	0	+	1	0	184	73	1.0
CP008925.1	h6.sal.bam	other	836817	836817	0	+	1	2	183	74	1.0
CP008925.1	h6.sal.bam	other	836818	836818	0	+	0	2	183	74	0.0
CP008925.1	h6.sal.bam	other	836819	836819	0	+	2	1	184	72	2.0
CP008925.1	h6.sal.bam	other	836820	836820	0	+	1	0	185	71	1.0
CP008925.1	h6.sal.bam	other	836821	836821	0	+	0	2	183	77	0.0
CP008925.1	h6.sal.bam	other	836822	836822	0	+	2	0	185	75	2.0
CP008925.1	h6.sal.bam	other	836823	836823	0	+	2	2	185	78	2.0
CP008925.1	h6.sal.bam	GTTC	836824	836824	836832	+	3	1	188	77	3.0
CP008925.1	h6.sal.bam	other	836825	836825	0	+	1	0	189	76	1.0
CP008925.1	h6.sal.bam	GTTC	836826	836826	836832	+	0	2	179	76	0.0
CP008925.1	h6.sal.bam	other	836827	836827	0	+	2	1	179	79	2.0
CP008925.1	h6.sal.bam	other	836828	836828	0	+	0	1	179	78	0.0
CP008925.1	h6.sal.bam	other	836829	836829	0	+	2	1	181	79	2.0
CP008925.1	h6.sal.bam	other	836830	836830	0	+	2	0	183	80	2.0
CP008925.1	h6.sal.bam	other	836831	836831	0	+	1	1	183	83	1.0
CP008925.1	h6.sal.bam	other	836832	836832	0	+	3	0	186	82	3.0
CP008925.1	h6.sal.bam	other	836833	836833	0	+	0	0	185	82	0.0
CP008925.1	h6.sal.bam	GAAC	836834	836834	836842	+	2	1	186	84	2.0
CP008925.1	h6.sal.bam	other	836835	836835	0	+	0	1	185	84	0.0
CP008925.1	h6.sal.bam	GAAC	836836	836836	836842	+	2	0	186	86	2.0
CP008925.1	h6.sal.bam	other	836837	836837	0	+	0	1	186	90	0.0
CP008925.1	h6.sal.bam	other	836838	836838	0	+	0	1	186	89	0.0
CP008925.1	h6.sal.bam	other	836839	836839	0	+	0	0	185	88	0.0
CP008925.1	h6.sal.bam	other	836840	836840	0	+	0	0	183	91	0.0
CP008925.1	h6.sal.bam	GTTC	836841	836841	836832	+	2	1	185	91	2.0
CP008925.1	h6.sal.bam	other	836842	836842	0	+	0	1	185	94	0.0
CP008925.1	h6.sal.bam	GTTC	836843	836843	836832	+	0	2	185	94	0.0
CP008925.1	h6.sal.bam	other	836844	836844	0	+	1	0	186	93	1.0
CP008925.1	h6.sal.bam	other	836845	836845	0	+	2	2	188	93	2.0
CP008925.1	h6.sal.bam	other	836846	836846	0	+	0	1	187	91	0.0
CP008925.1	h6.sal.bam	other	836847	836847	0	+	0	1	185	93	0.0
CP008925.1	h6.sal.bam	other	836848	836848	0	+	0	0	185	93	0.0
CP008925.1	h6.sal.bam	other	836849	836849	0	+	1	2	186	97	1.0
CP008925.1	h6.sal.bam	other	836850	836850	0	+	1	2	186	95	1.0
CP008925.1	h6.sal.bam	GAAC	836851	836851	836842	+	1	0	182	95	1.0
CP008925.1	h6.sal.bam	other	836852	836852	0	+	1	0	156	99	1.0
CP008925.1	h6.sal.bam	GAAC	836853	836853	836842	+	0	2	156	101	0.0
CP008925.1	h6.sal.bam	other	836854	836854	0	+	0	3	156	103	0.0
CP008925.1	h6.sal.bam	other	836855	836855	0	+	0	0	156	100	0.0
CP008925.1	h6.sal.bam	other	836856	836856	0	+	0	1	155	102	0.0
CP008925.1	h6.sal.bam	other	836857	836857	0	+	0	1	153	101	0.0
CP008925.1	h6.sal.bam	other	836858	836858	0	+	0	2	151	100	0.0
CP008925.1	h6.sal.bam	other	836859	836859	0	+	2	1	152	99	2.0
CP008925.1	h6.sal.bam	other	836860	836860	0	+	0	0	151	101	0.0
CP008925.1	h6.sal.bam	other	836861	836861	0	+	1	0	152	103	1.0
CP008925.1	h6.sal.bam	other	836862	836862	0	+	1	0	152	103	1.0
CP008925.1	h6.sal.bam	other	836863	836863	0	+	1	0	152	103	1.0
CP008925.1	h6.sal.bam	other	836864	836864	0	+	3	0	154	104	3.0
CP008925.1	h6.sal.bam	other	836865	836865	0	+	2	0	155	104	2.0
CP008925.1	h6.sal.bam	other	836866	836866	0	+	0	0	155	104	0.0
CP008925.1	h6.sal.bam	other	836867	836867	0	+	4	1	156	108	4.0
CP008925.1	h6.sal.bam	other	836868	836868	0	+	1	1	156	107	1.0
CP008925.1	h6.sal.bam	other	836869	836869	0	+	0	3	74	108	0.0
CP008925.1	h6.sal.bam	other	836870	836870	0	+	0	2	74	105	0.0
CP008925.1	h6.sal.bam	other	836871	836871	0	+	0	0	71	104	0.0
CP008925.1	h6.sal.bam	other	836872	836872	0	+	3	1	73	104	3.0
CP008925.1	h6.sal.bam	other	836873	836873	0	+	0	0	73	103	0.0
CP008925.1	h6.sal.bam	other	836874	836874	0	+	1	0	73	104	1.0
CP008925.1	h6.sal.bam	other	836875	836875	0	+	0	2	73	105	0.0
CP008925.1	h6.sal.bam	other	836876	836876	0	+	0	2	71	109	0.0
CP008925.1	h6.sal.bam	other	836877	836877	0	+	0	0	71	111	0.0
CP008925.1	h6.sal.bam	other	836878	836878	0	+	1	6	72	112	1.0
CP008925.1	h6.sal.bam	other	836879	836879	0	+	0	0	69	110	0.0
CP008925.1	h6.sal.bam	other	836880	836880	0	+	1	0	66	111	1.0
CP008925.1	h6.sal.bam	other	836881	836881	0	+	5	2	71	112	5.0
CP008925.1	h6.sal.bam	other	836882	836882	0	+	3	0	74	110	3.0
CP008925.1	h6.sal.bam	other	836883	836883	0	+	1	3	75	113	1.0
CP008925.1	h6.sal.bam	other	836884	836884	0	+	5	3	78	111	5.0
CP008925.1	h6.sal.bam	other	836885	836885	0	+	0	0	77	108	0.0
CP008925.1	h6.sal.bam	other	836886	836886	0	+	1	2	76	111	1.0
CP008925.1	h6.sal.bam	other	836887	836887	0	+	1	0	75	111	1.0
CP008925.1	h6.sal.bam	other	836888	836888	0	+	5	0	78	111	5.0
CP008925.1	h6.sal.bam	other	836889	836889	0	+	2	0	80	111	2.0
CP008925.1	h6.sal.bam	other	836890	836890	0	+	0	3	80	113	0.0
CP008925.1	h6.sal.bam	other	836891	836891	0	+	4	1	82	110	4.0
CP008925.1	h6.sal.bam	other	836892	836892	0	+	1	2	83	112	1.0
CP008925.1	h6.sal.bam	other	836893	836893	0	+	1	0	84	110	1.0
CP008925.1	h6.sal.bam	other	836894	836894	0	+	2	4	84	111	2.0
CP008925.1	h6.sal.bam	other	836895	836895	0	+	0	2	81	107	0.0
CP008925.1	h6.sal.bam	other	836896	836896	0	+	0	3	81	105	0.0
CP008925.1	h6.sal.bam	other	836897	836897	0	+	1	1	82	102	1.0
CP008925.1	h6.sal.bam	other	836898	836898	0	+	4	0	83	104	4.0
CP008925.1	h6.sal.bam	other	836899	836899	0	+	1	0	81	108	1.0
CP008925.1	h6.sal.bam	other	836900	836900	0	+	2	4	82	110	2.0
CP008925.1	h6.sal.bam	other	836901	836901	0	+	1	1	83	106	1.0
CP008925.1	h6.sal.bam	other	836902	836902	0	+	1	0	82	107	1.0
CP008925.1	h6.sal.bam	other	836903	836903	0	+	2	2	84	107	2.0
CP008925.1	h6.sal.bam	other	836904	836904	0	+	1	2	82	106	1.0
CP008925.1	h6.sal.bam	other	836905	836905	0	+	3	3	83	106	3.0
CP008925.1	h6.sal.bam	other	836906	836906	0	+	0	0	80	103	0.0
CP008925.1	h6.sal.bam	other	836907	836907	0	+	2	2	82	103	2.0
CP008925.1	h6.sal.bam	other	836908	836908	0	+	2	0	83	104	2.0
CP008925.1	h6.sal.bam	other	836909	836909	0	+	1	1	82	104	1.0
CP008925.1	h6.sal.bam	other	836910	836910	0	+	2	5	84	104	2.0
CP008925.1	h6.sal.bam	other	836911	836911	0	+	1	2	83	103	1.0
CP008925.1	h6.sal.bam	other	836912	836912	0	+	1	2	84	103	1.0
CP008925.1	h6.sal.bam	other	836913	836913	0	+	3	1	87	102	3.0
CP008925.1	h6.sal.bam	other	836914	836914	0	+	1	0	88	101	1.0
CP008925.1	h6.sal.bam	other	836915	836915	0	+	2	2	90	101	2.0
CP008925.1	h6.sal.bam	other	836916	836916	0	+	2	3	90	102	2.0
CP008925.1	h6.sal.bam	other	836917	836917	0	+	0	1	90	103	0.0
CP008925.1	h6.sal.bam	other	836918	836918	0	+	0	1	90	102	0.0
CP008925.1	h6.sal.bam	other	836919	836919	0	+	1	2	91	101	1.0
CP008925.1	h6.sal.bam	other	836920	836920	0	+	3	0	92	107	3.0
CP008925.1	h6.sal.bam	other	836921	836921	0	+	3	1	95	109	3.0
CP008925.1	h6.sal.bam	other	836922	836922	0	+	1	1	96	108	1.0
CP008925.1	h6.sal.bam	other	836923	836923	0	+	0	4	96	109	0.0
CP008925.1	h6.sal.bam	other	836924	836924	0	+	1	0	96	106	1.0
CP008925.1	h6.sal.bam	other	836925	836925	0	+	2	3	96	107	2.0
CP008925.1	h6.sal.bam	other	836926	836926	0	+	1	3	97	105	1.0
CP008925.1	h6.sal.bam	other	836927	836927	0	+	1	2	97	102	1.0
CP008925.1	h6.sal.bam	other	836928	836928	0	+	3	4	100	100	3.0
CP008925.1	h6.sal.bam	other	836929	836929	0	+	1	1	101	97	1.0
CP008925.1	h6.sal.bam	other	836930	836930	0	+	1	1	102	97	1.0
CP008925.1	h6.sal.bam	other	836931	836931	0	+	1	0	103	99	1.0
CP008925.1	h6.sal.bam	other	836932	836932	0	+	4	0	107	101	4.0
CP008925.1	h6.sal.bam	other	836933	836933	0	+	1	1	106	101	1.0
CP008925.1	h6.sal.bam	other	836934	836934	0	+	1	3	107	100	1.0
CP008925.1	h6.sal.bam	other	836935	836935	0	+	2	2	109	100	2.0
CP008925.1	h6.sal.bam	other	836936	836936	0	+	5	0	113	98	5.0
CP008925.1	h6.sal.bam	other	836937	836937	0	+	0	0	113	98	0.0
CP008925.1	h6.sal.bam	other	836938	836938	0	+	0	1	111	98	0.0
CP008925.1	h6.sal.bam	other	836939	836939	0	+	1	0	110	97	1.0
CP008925.1	h6.sal.bam	other	836940	836940	0	+	0	4	108	101	0.0
CP008925.1	h6.sal.bam	other	836941	836941	0	+	0	0	108	98	0.0
CP008925.1	h6.sal.bam	other	836942	836942	0	+	0	2	104	99	0.0
CP008925.1	h6.sal.bam	other	836943	836943	0	+	0	0	103	97	0.0
CP008925.1	h6.sal.bam	other	836944	836944	0	+	0	1	103	98	0.0
CP008925.1	h6.sal.bam	other	836945	836945	0	+	0	0	103	98	0.0
CP008925.1	h6.sal.bam	other	836946	836946	0	+	0	0	103	100	0.0
CP008925.1	h6.sal.bam	other	836947	836947	0	+	1	0	101	101	1.0
CP008925.1	h6.sal.bam	other	836948	836948	0	+	1	2	102	104	1.0
CP008925.1	h6.sal.bam	other	836949	836949	0	+	0	1	101	104	0.0
CP008925.1	h6.sal.bam	other	836950	836950	0	+	0	6	101	103	0.0
CP008925.1	h6.sal.bam	other	836951	836951	0	+	2	5	102	97	2.0
CP008925.1	h6.sal.bam	other	836952	836952	0	+	3	2	105	96	3.0
CP008925.1	h6.sal.bam	other	836953	836953	0	+	2	2	105	99	2.0
CP008925.1	h6.sal.bam	other	836954	836954	0	+	3	1	108	99	3.0
CP008925.1	h6.sal.bam	other	836955	836955	0	+	3	0	109	99	3.0
CP008925.1	h6.sal.bam	other	836956	836956	0	+	2	0	107	100	2.0
CP008925.1	h6.sal.bam	other	836957	836957	0	+	1	2	105	100	1.0
CP008925.1	h6.sal.bam	other	836958	836958	0	+	2	1	107	98	2.0
CP008925.1	h6.sal.bam	other	836959	836959	0	+	1	1	102	100	1.0
CP008925.1	h6.sal.bam	other	836960	836960	0	+	2	2	102	99	2.0
CP008925.1	h6.sal.bam	other	836961	836961	0	+	1	2	103	100	1.0
CP008925.1	h6.sal.bam	other	836962	836962	0	+	1	0	104	99	1.0
CP008925.1	h6.sal.bam	other	836963	836963	0	+	2	2	100	100	2.0
CP008925.1	h6.sal.bam	other	836964	836964	0	+	1	0	101	100	1.0
CP008925.1	h6.sal.bam	other	836965	836965	0	+	0	0	97	101	0.0
CP008925.1	h6.sal.bam	other	836966	836966	0	+	1	3	98	105	1.0
CP008925.1	h6.sal.bam	other	836967	836967	0	+	0	1	97	102	0.0
CP008925.1	h6.sal.bam	other	836968	836968	0	+	0	0	96	103	0.0
CP008925.1	h6.sal.bam	other	836969	836969	0	+	1	0	95	107	1.0
CP008925.1	h6.sal.bam	other	836970	836970	0	+	0	0	93	107	0.0
CP008925.1	h6.sal.bam	other	836971	836971	0	+	1	0	93	108	1.0
CP008925.1	h6.sal.bam	other	836972	836972	0	+	0	3	93	108	0.0
CP008925.1	h6.sal.bam	other	836973	836973	0	+	1	4	92	105	1.0
CP008925.1	h6.sal.bam	other	836974	836974	0	+	3	2	93	105	3.0
CP008925.1	h6.sal.bam	other	836975	836975	0	+	3	2	95	103	3.0
CP008925.1	h6.sal.bam	other	836976	836976	0	+	6	1	100	101	6.0
CP008925.1	h6.sal.bam	other	836977	836977	0	+	1	0	100	101	1.0
CP008925.1	h6.sal.bam	other	836978	836978	0	+	0	0	98	105	0.0
CP008925.1	h6.sal.bam	other	836979	836979	0	+	2	2	99	107	2.0
CP008925.1	h6.sal.bam	other	836980	836980	0	+	1	0	97	110	1.0
CP008925.1	h6.sal.bam	other	836981	836981	0	+	6	2	103	110	6.0
CP008925.1	h6.sal.bam	other	836982	836982	0	+	4	1	104	108	4.0
CP008925.1	h6.sal.bam	other	836983	836983	0	+	1	1	104	111	1.0
CP008925.1	h6.sal.bam	other	836984	836984	0	+	2	2	105	110	2.0
CP008925.1	h6.sal.bam	other	836985	836985	0	+	0	3	103	108	0.0
CP008925.1	h6.sal.bam	other	836986	836986	0	+	0	2	103	106	0.0
CP008925.1	h6.sal.bam	other	836987	836987	0	+	0	1	99	105	0.0
CP008925.1	h6.sal.bam	other	836988	836988	0	+	1	2	100	104	1.0
CP008925.1	h6.sal.bam	other	836989	836989	0	+	5	0	104	105	5.0
CP008925.1	h6.sal.bam	other	836990	836990	0	+	0	1	102	105	0.0
CP008925.1	h6.sal.bam	other	836991	836991	0	+	1	4	101	105	1.0
CP008925.1	h6.sal.bam	other	836992	836992	0	+	1	2	102	103	1.0
CP008925.1	h6.sal.bam	other	836993	836993	0	+	0	2	101	103	0.0
CP008925.1	h6.sal.bam	other	836994	836994	0	+	0	4	101	104	0.0
CP008925.1	h6.sal.bam	other	836995	836995	0	+	0	2	97	100	0.0
CP008925.1	h6.sal.bam	other	836996	836996	0	+	4	0	99	99	4.0
CP008925.1	h6.sal.bam	other	836997	836997	0	+	1	2	99	99	1.0
CP008925.1	h6.sal.bam	other	836998	836998	0	+	4	1	103	97	4.0
CP008925.1	h6.sal.bam	other	836999	836999	0	+	0	1	100	96	0.0
CP008925.1	h6.sal.bam	other	837000	837000	0	+	1	1	99	103	1.0
CP008925.1	h6.sal.bam	other	837001	837001	0	+	1	0	99	104	1.0
CP008925.1	h6.sal.bam	other	837002	837002	0	+	2	0	99	105	2.0
CP008925.1	h6.sal.bam	other	837003	837003	0	+	0	1	98	105	0.0
CP008925.1	h6.sal.bam	other	837004	837004	0	+	1	1	98	106	1.0
CP008925.1	h6.sal.bam	other	837005	837005	0	+	2	4	99	106	2.0
CP008925.1	h6.sal.bam	other	837006	837006	0	+	2	1	88	102	2.0
CP008925.1	h6.sal.bam	other	837007	837007	0	+	3	0	91	104	3.0
CP008925.1	h6.sal.bam	other	837008	837008	0	+	1	1	92	104	1.0
CP008925.1	h6.sal.bam	other	837009	837009	0	+	2	1	94	103	2.0
CP008925.1	h6.sal.bam	other	837010	837010	0	+	0	2	94	104	0.0
CP008925.1	h6.sal.bam	other	837011	837011	0	+	1	2	95	105	1.0
CP008925.1	h6.sal.bam	other	837012	837012	0	+	0	0	95	104	0.0
CP008925.1	h6.sal.bam	other	837013	837013	0	+	0	0	95	108	0.0
CP008925.1	h6.sal.bam	other	837014	837014	0	+	3	1	97	108	3.0
CP008925.1	h6.sal.bam	other	837015	837015	0	+	4	0	101	107	4.0
CP008925.1	h6.sal.bam	other	837016	837016	0	+	1	1	102	107	1.0
CP008925.1	h6.sal.bam	other	837017	837017	0	+	2	1	104	106	2.0
CP008925.1	h6.sal.bam	other	837018	837018	0	+	3	1	107	113	3.0
CP008925.1	h6.sal.bam	other	837019	837019	0	+	0	2	107	115	0.0
CP008925.1	h6.sal.bam	other	837020	837020	0	+	1	0	108	113	1.0
CP008925.1	h6.sal.bam	other	837021	837021	0	+	1	1	109	115	1.0
CP008925.1	h6.sal.bam	other	837022	837022	0	+	1	4	109	114	1.0
CP008925.1	h6.sal.bam	other	837023	837023	0	+	1	2	109	110	1.0
CP008925.1	h6.sal.bam	other	837024	837024	0	+	2	1	111	110	2.0
CP008925.1	h6.sal.bam	other	837025	837025	0	+	0	1	111	109	0.0
CP008925.1	h6.sal.bam	other	837026	837026	0	+	2	2	108	112	2.0
CP008925.1	h6.sal.bam	other	837027	837027	0	+	1	5	108	110	1.0
CP008925.1	h6.sal.bam	other	837028	837028	0	+	0	2	106	109	0.0
CP008925.1	h6.sal.bam	other	837029	837029	0	+	2	1	106	107	2.0
CP008925.1	h6.sal.bam	other	837030	837030	0	+	3	1	106	107	3.0
CP008925.1	h6.sal.bam	other	837031	837031	0	+	1	0	105	107	1.0
CP008925.1	h6.sal.bam	other	837032	837032	0	+	1	1	105	107	1.0
CP008925.1	h6.sal.bam	other	837033	837033	0	+	1	2	104	109	1.0
CP008925.1	h6.sal.bam	other	837034	837034	0	+	1	0	104	109	1.0
CP008925.1	h6.sal.bam	other	837035	837035	0	+	4	3	106	109	4.0
CP008925.1	h6.sal.bam	other	837036	837036	0	+	5	1	110	107	5.0
CP008925.1	h6.sal.bam	other	837037	837037	0	+	2	1	110	106	2.0
CP008925.1	h6.sal.bam	other	837038	837038	0	+	1	2	108	106	1.0
CP008925.1	h6.sal.bam	other	837039	837039	0	+	1	1	109	104	1.0
CP008925.1	h6.sal.bam	other	837040	837040	0	+	2	5	110	103	2.0
CP008925.1	h6.sal.bam	other	837041	837041	0	+	1	1	110	102	1.0
CP008925.1	h6.sal.bam	other	837042	837042	0	+	1	1	111	101	1.0
CP008925.1	h6.sal.bam	other	837043	837043	0	+	2	3	112	104	2.0
CP008925.1	h6.sal.bam	other	837044	837044	0	+	2	0	114	101	2.0
CP008925.1	h6.sal.bam	other	837045	837045	0	+	0	1	114	101	0.0
CP008925.1	h6.sal.bam	other	837046	837046	0	+	0	0	114	104	0.0
CP008925.1	h6.sal.bam	other	837047	837047	0	+	3	2	117	104	3.0
CP008925.1	h6.sal.bam	other	837048	837048	0	+	0	2	116	102	0.0
CP008925.1	h6.sal.bam	other	837049	837049	0	+	2	0	112	106	2.0
CP008925.1	h6.sal.bam	other	837050	837050	0	+	0	0	106	106	0.0
CP008925.1	h6.sal.bam	other	837051	837051	0	+	2	2	107	106	2.0
CP008925.1	h6.sal.bam	other	837052	837052	0	+	0	3	107	108	0.0
CP008925.1	h6.sal.bam	other	837053	837053	0	+	0	2	106	106	0.0
CP008925.1	h6.sal.bam	other	837054	837054	0	+	1	5	105	105	1.0
CP008925.1	h6.sal.bam	other	837055	837055	0	+	1	3	105	101	1.0
CP008925.1	h6.sal.bam	other	837056	837056	0	+	2	1	101	98	2.0
CP008925.1	h6.sal.bam	other	837057	837057	0	+	0	0	97	98	0.0
CP008925.1	h6.sal.bam	other	837058	837058	0	+	2	0	98	100	2.0
CP008925.1	h6.sal.bam	other	837059	837059	0	+	0	0	95	100	0.0
CP008925.1	h6.sal.bam	other	837060	837060	0	+	1	1	96	107	1.0
CP008925.1	h6.sal.bam	other	837061	837061	0	+	3	1	99	107	3.0
CP008925.1	h6.sal.bam	other	837062	837062	0	+	0	0	99	106	0.0
CP008925.1	h6.sal.bam	other	837063	837063	0	+	2	3	100	107	2.0
CP008925.1	h6.sal.bam	other	837064	837064	0	+	1	0	97	106	1.0
CP008925.1	h6.sal.bam	other	837065	837065	0	+	3	1	100	106	3.0
CP008925.1	h6.sal.bam	other	837066	837066	0	+	2	1	101	105	2.0
CP008925.1	h6.sal.bam	GAAC	837067	837067	837075	+	5	2	105	108	5.0
CP008925.1	h6.sal.bam	other	837068	837068	0	+	1	3	106	106	1.0
CP008925.1	h6.sal.bam	GAAC	837069	837069	837075	+	1	0	107	106	1.0
CP008925.1	h6.sal.bam	other	837070	837070	0	+	2	1	109	106	2.0
CP008925.1	h6.sal.bam	other	837071	837071	0	+	1	3	106	105	1.0
CP008925.1	h6.sal.bam	other	837072	837072	0	+	1	1	106	105	1.0
CP008925.1	h6.sal.bam	other	837073	837073	0	+	4	2	107	104	4.0
CP008925.1	h6.sal.bam	other	837074	837074	0	+	2	2	108	102	2.0
CP008925.1	h6.sal.bam	other	837075	837075	0	+	1	2	109	102	1.0
CP008925.1	h6.sal.bam	other	837076	837076	0	+	0	1	106	102	0.0
CP008925.1	h6.sal.bam	other	837077	837077	0	+	1	0	107	102	1.0
CP008925.1	h6.sal.bam	other	837078	837078	0	+	3	3	110	105	3.0
CP008925.1	h6.sal.bam	other	837079	837079	0	+	1	1	110	103	1.0
CP008925.1	h6.sal.bam	other	837080	837080	0	+	1	0	107	108	1.0
CP008925.1	h6.sal.bam	other	837081	837081	0	+	2	2	109	108	2.0
CP008925.1	h6.sal.bam	other	837082	837082	0	+	1	1	106	108	1.0
CP008925.1	h6.sal.bam	other	837083	837083	0	+	1	1	105	109	1.0
CP008925.1	h6.sal.bam	GAAC	837084	837084	837075	+	2	0	107	110	2.0
CP008925.1	h6.sal.bam	other	837085	837085	0	+	3	3	110	112	3.0
CP008925.1	h6.sal.bam	GAAC	837086	837086	837075	+	0	1	109	109	0.0
CP008925.1	h6.sal.bam	other	837087	837087	0	+	0	4	109	109	0.0
CP008925.1	h6.sal.bam	other	837088	837088	0	+	1	0	107	110	1.0
CP008925.1	h6.sal.bam	other	837089	837089	0	+	2	0	105	111	2.0
CP008925.1	h6.sal.bam	other	837090	837090	0	+	1	4	106	115	1.0
CP008925.1	h6.sal.bam	other	837091	837091	0	+	2	2	107	113	2.0
CP008925.1	h6.sal.bam	other	837092	837092	0	+	2	2	107	111	2.0
CP008925.1	h6.sal.bam	other	837093	837093	0	+	1	3	105	110	1.0
CP008925.1	h6.sal.bam	other	837094	837094	0	+	2	0	107	107	2.0
CP008925.1	h6.sal.bam	other	837095	837095	0	+	1	2	107	107	1.0
CP008925.1	h6.sal.bam	other	837096	837096	0	+	2	2	108	105	2.0
CP008925.1	h6.sal.bam	other	837097	837097	0	+	1	1	107	103	1.0
CP008925.1	h6.sal.bam	other	837098	837098	0	+	2	1	107	102	2.0
CP008925.1	h6.sal.bam	other	837099	837099	0	+	1	1	108	101	1.0
CP008925.1	h6.sal.bam	other	837100	837100	0	+	1	3	109	100	1.0
CP008925.1	h6.sal.bam	other	837101	837101	0	+	0	2	107	97	0.0
CP008925.1	h6.sal.bam	other	837102	837102	0	+	1	1	107	109	1.0
CP008925.1	h6.sal.bam	other	837103	837103	0	+	2	0	109	108	2.0
CP008925.1	h6.sal.bam	other	837104	837104	0	+	1	1	105	108	1.0
CP008925.1	h6.sal.bam	other	837105	837105	0	+	0	2	104	110	0.0
CP008925.1	h6.sal.bam	other	837106	837106	0	+	1	1	104	109	1.0
CP008925.1	h6.sal.bam	other	837107	837107	0	+	1	1	105	109	1.0
CP008925.1	h6.sal.bam	other	837108	837108	0	+	1	2	105	108	1.0
CP008925.1	h6.sal.bam	other	837109	837109	0	+	3	0	103	107	3.0
CP008925.1	h6.sal.bam	other	837110	837110	0	+	2	1	105	107	2.0
CP008925.1	h6.sal.bam	other	837111	837111	0	+	2	0	102	110	2.0
CP008925.1	h6.sal.bam	other	837112	837112	0	+	0	1	100	111	0.0
CP008925.1	h6.sal.bam	other	837113	837113	0	+	0	0	99	112	0.0
CP008925.1	h6.sal.bam	other	837114	837114	0	+	1	0	99	118	1.0
CP008925.1	h6.sal.bam	other	837115	837115	0	+	0	5	97	118	0.0
CP008925.1	h6.sal.bam	other	837116	837116	0	+	1	0	94	113	1.0
CP008925.1	h6.sal.bam	other	837117	837117	0	+	0	3	94	115	0.0
CP008925.1	h6.sal.bam	other	837118	837118	0	+	0	1	94	112	0.0
CP008925.1	h6.sal.bam	other	837119	837119	0	+	3	3	95	111	3.0
CP008925.1	h6.sal.bam	other	837120	837120	0	+	1	1	96	108	1.0
CP008925.1	h6.sal.bam	other	837121	837121	0	+	4	0	100	112	4.0
CP008925.1	h6.sal.bam	other	837122	837122	0	+	2	2	99	114	2.0
CP008925.1	h6.sal.bam	other	837123	837123	0	+	1	4	98	113	1.0
CP008925.1	h6.sal.bam	other	837124	837124	0	+	1	0	99	109	1.0
CP008925.1	h6.sal.bam	other	837125	837125	0	+	1	1	98	109	1.0
CP008925.1	h6.sal.bam	other	837126	837126	0	+	1	3	99	108	1.0
CP008925.1	h6.sal.bam	other	837127	837127	0	+	0	1	99	107	0.0
CP008925.1	h6.sal.bam	other	837128	837128	0	+	0	1	99	106	0.0
CP008925.1	h6.sal.bam	other	837129	837129	0	+	0	1	98	105	0.0
CP008925.1	h6.sal.bam	other	837130	837130	0	+	2	1	97	111	2.0
CP008925.1	h6.sal.bam	other	837131	837131	0	+	1	1	98	111	1.0
CP008925.1	h6.sal.bam	other	837132	837132	0	+	1	3	98	110	1.0
CP008925.1	h6.sal.bam	other	837133	837133	0	+	0	3	98	109	0.0
CP008925.1	h6.sal.bam	other	837134	837134	0	+	0	4	98	108	0.0
CP008925.1	h6.sal.bam	other	837135	837135	0	+	0	0	97	105	0.0
CP008925.1	h6.sal.bam	other	837136	837136	0	+	2	1	96	107	2.0
CP008925.1	h6.sal.bam	other	837137	837137	0	+	0	0	96	106	0.0
CP008925.1	h6.sal.bam	other	837138	837138	0	+	4	1	98	109	4.0
CP008925.1	h6.sal.bam	other	837139	837139	0	+	2	2	99	108	2.0
CP008925.1	h6.sal.bam	other	837140	837140	0	+	1	0	95	110	1.0
CP008925.1	h6.sal.bam	other	837141	837141	0	+	0	3	95	111	0.0
CP008925.1	h6.sal.bam	other	837142	837142	0	+	1	2	91	109	1.0
CP008925.1	h6.sal.bam	other	837143	837143	0	+	1	1	91	111	1.0
CP008925.1	h6.sal.bam	other	837144	837144	0	+	1	3	89	110	1.0
CP008925.1	h6.sal.bam	other	837145	837145	0	+	2	0	90	108	2.0
CP008925.1	h6.sal.bam	other	837146	837146	0	+	2	1	91	112	2.0
CP008925.1	h6.sal.bam	other	837147	837147	0	+	1	0	88	113	1.0
CP008925.1	h6.sal.bam	other	837148	837148	0	+	0	3	88	113	0.0
CP008925.1	h6.sal.bam	other	837149	837149	0	+	1	1	87	110	1.0
CP008925.1	h6.sal.bam	other	837150	837150	0	+	0	0	86	114	0.0
CP008925.1	h6.sal.bam	other	837151	837151	0	+	1	1	85	114	1.0
CP008925.1	h6.sal.bam	other	837152	837152	0	+	1	4	86	113	1.0
CP008925.1	h6.sal.bam	other	837153	837153	0	+	1	0	85	109	1.0
CP008925.1	h6.sal.bam	other	837154	837154	0	+	1	5	85	109	1.0
CP008925.1	h6.sal.bam	other	837155	837155	0	+	1	1	83	113	1.0
CP008925.1	h6.sal.bam	other	837156	837156	0	+	2	0	85	112	2.0
CP008925.1	h6.sal.bam	other	837157	837157	0	+	1	2	84	117	1.0
CP008925.1	h6.sal.bam	other	837158	837158	0	+	2	3	85	118	2.0
CP008925.1	h6.sal.bam	other	837159	837159	0	+	0	1	81	117	0.0
CP008925.1	h6.sal.bam	other	837160	837160	0	+	1	2	82	117	1.0
CP008925.1	h6.sal.bam	other	837161	837161	0	+	1	3	83	115	1.0
CP008925.1	h6.sal.bam	other	837162	837162	0	+	0	1	83	112	0.0
CP008925.1	h6.sal.bam	other	837163	837163	0	+	0	1	80	111	0.0
CP008925.1	h6.sal.bam	other	837164	837164	0	+	1	2	81	110	1.0
CP008925.1	h6.sal.bam	other	837165	837165	0	+	0	2	80	112	0.0
CP008925.1	h6.sal.bam	other	837166	837166	0	+	4	0	82	111	4.0
CP008925.1	h6.sal.bam	other	837167	837167	0	+	2	1	82	111	2.0
CP008925.1	h6.sal.bam	other	837168	837168	0	+	2	0	83	110	2.0
CP008925.1	h6.sal.bam	other	837169	837169	0	+	2	1	83	111	2.0
CP008925.1	h6.sal.bam	other	837170	837170	0	+	0	3	80	111	0.0
CP008925.1	h6.sal.bam	other	837171	837171	0	+	1	2	78	110	1.0
CP008925.1	h6.sal.bam	other	837172	837172	0	+	3	2	81	110	3.0
CP008925.1	h6.sal.bam	other	837173	837173	0	+	1	2	82	108	1.0
CP008925.1	h6.sal.bam	other	837174	837174	0	+	5	0	85	111	5.0
CP008925.1	h6.sal.bam	other	837175	837175	0	+	0	1	85	112	0.0
CP008925.1	h6.sal.bam	other	837176	837176	0	+	2	4	87	112	2.0
CP008925.1	h6.sal.bam	other	837177	837177	0	+	1	2	87	110	1.0
CP008925.1	h6.sal.bam	other	837178	837178	0	+	0	0	85	111	0.0
CP008925.1	h6.sal.bam	other	837179	837179	0	+	1	1	85	111	1.0
CP008925.1	h6.sal.bam	GTTC	837180	837180	837188	+	2	1	87	110	2.0
CP008925.1	h6.sal.bam	other	837181	837181	0	+	2	1	88	112	2.0
CP008925.1	h6.sal.bam	GTTC	837182	837182	837188	+	2	0	88	111	2.0
CP008925.1	h6.sal.bam	other	837183	837183	0	+	2	1	90	111	2.0
CP008925.1	h6.sal.bam	other	837184	837184	0	+	2	4	89	114	2.0
CP008925.1	h6.sal.bam	other	837185	837185	0	+	0	0	85	111	0.0
CP008925.1	h6.sal.bam	other	837186	837186	0	+	2	2	87	111	2.0
CP008925.1	h6.sal.bam	other	837187	837187	0	+	3	5	90	111	3.0
CP008925.1	h6.sal.bam	other	837188	837188	0	+	1	2	91	108	1.0
CP008925.1	h6.sal.bam	other	837189	837189	0	+	3	0	93	106	3.0
CP008925.1	h6.sal.bam	other	837190	837190	0	+	0	1	93	107	0.0
CP008925.1	h6.sal.bam	other	837191	837191	0	+	6	1	98	106	6.0
CP008925.1	h6.sal.bam	other	837192	837192	0	+	2	0	100	105	2.0
CP008925.1	h6.sal.bam	other	837193	837193	0	+	1	3	97	107	1.0
CP008925.1	h6.sal.bam	other	837194	837194	0	+	1	2	98	106	1.0
CP008925.1	h6.sal.bam	other	837195	837195	0	+	0	2	93	108	0.0
CP008925.1	h6.sal.bam	other	837196	837196	0	+	0	0	93	106	0.0
CP008925.1	h6.sal.bam	GTTC	837197	837197	837188	+	1	1	93	110	1.0
CP008925.1	h6.sal.bam	other	837198	837198	0	+	4	1	95	110	4.0
CP008925.1	h6.sal.bam	GTTC	837199	837199	837188	+	0	0	94	111	0.0
CP008925.1	h6.sal.bam	other	837200	837200	0	+	1	0	95	111	1.0
CP008925.1	h6.sal.bam	other	837201	837201	0	+	0	1	94	111	0.0
CP008925.1	h6.sal.bam	other	837202	837202	0	+	0	1	94	113	0.0
CP008925.1	h6.sal.bam	other	837203	837203	0	+	0	2	94	112	0.0
CP008925.1	h6.sal.bam	other	837204	837204	0	+	1	4	95	116	1.0
CP008925.1	h6.sal.bam	other	837205	837205	0	+	0	0	93	114	0.0
CP008925.1	h6.sal.bam	other	837206	837206	0	+	2	0	94	117	2.0
CP008925.1	h6.sal.bam	other	837207	837207	0	+	2	3	95	117	2.0
CP008925.1	h6.sal.bam	other	837208	837208	0	+	1	1	96	115	1.0
CP008925.1	h6.sal.bam	other	837209	837209	0	+	2	1	98	115	2.0
CP008925.1	h6.sal.bam	other	837210	837210	0	+	3	2	99	115	3.0
CP008925.1	h6.sal.bam	other	837211	837211	0	+	1	1	99	113	1.0
CP008925.1	h6.sal.bam	other	837212	837212	0	+	1	2	100	115	1.0
CP008925.1	h6.sal.bam	other	837213	837213	0	+	3	0	99	113	3.0
CP008925.1	h6.sal.bam	other	837214	837214	0	+	4	4	101	113	4.0
CP008925.1	h6.sal.bam	other	837215	837215	0	+	3	1	103	115	3.0
CP008925.1	h6.sal.bam	other	837216	837216	0	+	1	1	104	115	1.0
CP008925.1	h6.sal.bam	other	837217	837217	0	+	1	4	104	116	1.0
CP008925.1	h6.sal.bam	other	837218	837218	0	+	2	1	105	112	2.0
CP008925.1	h6.sal.bam	other	837219	837219	0	+	1	1	106	111	1.0
CP008925.1	h6.sal.bam	other	837220	837220	0	+	1	4	105	112	1.0
CP008925.1	h6.sal.bam	other	837221	837221	0	+	0	2	102	108	0.0
CP008925.1	h6.sal.bam	other	837222	837222	0	+	3	4	104	107	3.0
CP008925.1	h6.sal.bam	other	837223	837223	0	+	2	1	106	105	2.0
CP008925.1	h6.sal.bam	other	837224	837224	0	+	0	2	106	104	0.0
CP008925.1	h6.sal.bam	other	837225	837225	0	+	0	1	105	103	0.0
CP008925.1	h6.sal.bam	other	837226	837226	0	+	2	0	107	103	2.0
CP008925.1	h6.sal.bam	other	837227	837227	0	+	1	4	106	103	0.6666666666666666
CP008925.1	h6.sal.bam	other	837228	837228	0	+	1	0	106	99	0.6666666666666666
CP008925.1	h6.sal.bam	other	837229	837229	0	+	1	1	106	99	0.6666666666666666
CP008925.1	h6.sal.bam	other	837230	837230	0	+	1	6	106	101	0.6666666666666666
CP008925.1	h6.sal.bam	other	837231	837231	0	+	2	1	106	96	2.0
CP008925.1	h6.sal.bam	other	837232	837232	0	+	0	1	105	95	0.0
CP008925.1	h6.sal.bam	other	837233	837233	0	+	3	2	106	94	3.0
CP008925.1	h6.sal.bam	other	837234	837234	0	+	1	1	106	93	1.0
CP008925.1	h6.sal.bam	other	837235	837235	0	+	0	0	105	93	0.0
CP008925.1	h6.sal.bam	other	837236	837236	0	+	2	0	107	96	2.0
CP008925.1	h6.sal.bam	other	837237	837237	0	+	2	0	108	97	2.0
CP008925.1	h6.sal.bam	other	837238	837238	0	+	2	3	110	98	2.0
CP008925.1	h6.sal.bam	other	837239	837239	0	+	0	1	109	95	0.0
CP008925.1	h6.sal.bam	other	837240	837240	0	+	1	1	108	96	1.0
CP008925.1	h6.sal.bam	other	837241	837241	0	+	1	0	108	99	1.0
CP008925.1	h6.sal.bam	other	837242	837242	0	+	1	0	103	102	1.0
CP008925.1	h6.sal.bam	other	837243	837243	0	+	2	1	105	102	2.0
CP008925.1	h6.sal.bam	other	837244	837244	0	+	3	1	107	101	3.0
CP008925.1	h6.sal.bam	other	837245	837245	0	+	2	2	109	101	2.0
CP008925.1	h6.sal.bam	other	837246	837246	0	+	2	2	110	99	2.0
CP008925.1	h6.sal.bam	other	837247	837247	0	+	3	2	110	97	3.0
CP008925.1	h6.sal.bam	other	837248	837248	0	+	0	3	109	95	0.0
CP008925.1	h6.sal.bam	other	837249	837249	0	+	2	1	107	93	2.0
CP008925.1	h6.sal.bam	other	837250	837250	0	+	2	1	107	93	1.3333333333333333
CP008925.1	h6.sal.bam	other	837251	837251	0	+	1	2	108	92	0.6666666666666666
CP008925.1	h6.sal.bam	other	837252	837252	0	+	2	3	108	92	1.0
CP008925.1	h6.sal.bam	other	837253	837253	0	+	3	2	111	91	1.5
CP008925.1	h6.sal.bam	other	837254	837254	0	+	2	0	113	89	1.0
CP008925.1	h6.sal.bam	other	837255	837255	0	+	2	1	111	90	1.0
CP008925.1	h6.sal.bam	other	837256	837256	0	+	3	0	114	90	1.5
CP008925.1	h6.sal.bam	other	837257	837257	0	+	0	4	113	90	0.0
CP008925.1	h6.sal.bam	other	837258	837258	0	+	3	0	114	88	1.5
CP008925.1	h6.sal.bam	other	837259	837259	0	+	0	1	112	88	0.0
CP008925.1	h6.sal.bam	other	837260	837260	0	+	2	0	114	89	1.3333333333333333
CP008925.1	h6.sal.bam	other	837261	837261	0	+	1	2	112	89	0.6666666666666666
CP008925.1	h6.sal.bam	other	837262	837262	0	+	4	2	113	91	2.6666666666666665
CP008925.1	h6.sal.bam	other	837263	837263	0	+	1	1	113	90	1.0
CP008925.1	h6.sal.bam	other	837264	837264	0	+	1	0	109	89	1.0
CP008925.1	h6.sal.bam	other	837265	837265	0	+	1	0	105	90	1.0
CP008925.1	h6.sal.bam	other	837266	837266	0	+	2	0	105	90	2.0
CP008925.1	h6.sal.bam	other	837267	837267	0	+	0	2	105	90	0.0
CP008925.1	h6.sal.bam	other	837268	837268	0	+	2	2	106	90	2.0
CP008925.1	h6.sal.bam	other	837269	837269	0	+	3	4	109	88	3.0
CP008925.1	h6.sal.bam	other	837270	837270	0	+	0	4	108	86	0.0
CP008925.1	h6.sal.bam	other	837271	837271	0	+	0	1	108	85	0.0
CP008925.1	h6.sal.bam	other	837272	837272	0	+	2	0	109	84	2.0
CP008925.1	h6.sal.bam	other	837273	837273	0	+	2	2	108	87	2.0
CP008925.1	h6.sal.bam	other	837274	837274	0	+	3	0	111	87	3.0
CP008925.1	h6.sal.bam	other	837275	837275	0	+	2	2	112	89	2.0
CP008925.1	h6.sal.bam	other	837276	837276	0	+	0	1	112	87	0.0
CP008925.1	h6.sal.bam	other	837277	837277	0	+	2	6	114	86	2.0
CP008925.1	h6.sal.bam	other	837278	837278	0	+	0	0	114	80	0.0
CP008925.1	h6.sal.bam	other	837279	837279	0	+	1	2	114	87	1.0
CP008925.1	h6.sal.bam	other	837280	837280	0	+	3	3	117	90	3.0
CP008925.1	h6.sal.bam	other	837281	837281	0	+	1	0	112	87	1.0
CP008925.1	h6.sal.bam	other	837282	837282	0	+	1	1	113	87	1.0
CP008925.1	h6.sal.bam	other	837283	837283	0	+	5	1	115	87	5.0
CP008925.1	h6.sal.bam	other	837284	837284	0	+	1	1	116	87	1.0
CP008925.1	h6.sal.bam	other	837285	837285	0	+	0	1	116	86	0.0
CP008925.1	h6.sal.bam	other	837286	837286	0	+	2	2	117	87	2.0
CP008925.1	h6.sal.bam	other	837287	837287	0	+	4	3	120	89	4.0
CP008925.1	h6.sal.bam	other	837288	837288	0	+	1	3	118	88	1.0
CP008925.1	h6.sal.bam	other	837289	837289	0	+	2	1	115	85	2.0
CP008925.1	h6.sal.bam	other	837290	837290	0	+	2	0	115	85	2.0
CP008925.1	h6.sal.bam	other	837291	837291	0	+	1	2	115	86	1.0
CP008925.1	h6.sal.bam	other	837292	837292	0	+	0	0	114	87	0.0
CP008925.1	h6.sal.bam	other	837293	837293	0	+	2	0	113	89	1.3333333333333333
CP008925.1	h6.sal.bam	other	837294	837294	0	+	0	2	113	89	0.0
CP008925.1	h6.sal.bam	other	837295	837295	0	+	1	0	113	93	1.0
CP008925.1	h6.sal.bam	other	837296	837296	0	+	1	2	114	94	1.0
CP008925.1	h6.sal.bam	other	837297	837297	0	+	5	1	116	95	5.0
CP008925.1	h6.sal.bam	other	837298	837298	0	+	2	0	116	95	2.0
CP008925.1	h6.sal.bam	other	837299	837299	0	+	3	1	119	97	3.0
CP008925.1	h6.sal.bam	other	837300	837300	0	+	3	1	122	96	3.0
CP008925.1	h6.sal.bam	other	837301	837301	0	+	1	0	121	95	1.0
CP008925.1	h6.sal.bam	other	837302	837302	0	+	2	0	121	97	2.0
CP008925.1	h6.sal.bam	other	837303	837303	0	+	1	3	122	97	1.0
CP008925.1	h6.sal.bam	other	837304	837304	0	+	0	1	120	94	0.0
CP008925.1	h6.sal.bam	other	837305	837305	0	+	4	1	121	97	4.0
CP008925.1	h6.sal.bam	other	837306	837306	0	+	1	1	122	97	1.0
CP008925.1	h6.sal.bam	other	837307	837307	0	+	1	0	123	96	1.0
CP008925.1	h6.sal.bam	other	837308	837308	0	+	2	0	122	96	2.0
CP008925.1	h6.sal.bam	other	837309	837309	0	+	1	0	122	97	1.0
CP008925.1	h6.sal.bam	other	837310	837310	0	+	2	3	123	97	2.0
CP008925.1	h6.sal.bam	other	837311	837311	0	+	1	1	121	94	1.0
CP008925.1	h6.sal.bam	other	837312	837312	0	+	0	1	120	98	0.0
CP008925.1	h6.sal.bam	other	837313	837313	0	+	1	1	120	100	1.0
CP008925.1	h6.sal.bam	other	837314	837314	0	+	0	1	119	104	0.0
CP008925.1	h6.sal.bam	other	837315	837315	0	+	3	5	120	106	3.0
CP008925.1	h6.sal.bam	other	837316	837316	0	+	0	2	120	101	0.0
CP008925.1	h6.sal.bam	other	837317	837317	0	+	1	0	121	99	1.0
CP008925.1	h6.sal.bam	other	837318	837318	0	+	3	0	120	101	3.0
CP008925.1	h6.sal.bam	other	837319	837319	0	+	0	1	118	101	0.0
CP008925.1	h6.sal.bam	other	837320	837320	0	+	2	0	118	105	2.0
CP008925.1	h6.sal.bam	other	837321	837321	0	+	3	0	121	106	3.0
CP008925.1	h6.sal.bam	other	837322	837322	0	+	1	1	119	106	1.0
CP008925.1	h6.sal.bam	other	837323	837323	0	+	0	1	117	107	0.0
CP008925.1	h6.sal.bam	other	837324	837324	0	+	0	1	115	106	0.0
CP008925.1	h6.sal.bam	other	837325	837325	0	+	0	1	115	108	0.0
CP008925.1	h6.sal.bam	other	837326	837326	0	+	1	1	112	107	1.0
CP008925.1	h6.sal.bam	other	837327	837327	0	+	2	1	114	106	2.0
CP008925.1	h6.sal.bam	other	837328	837328	0	+	2	1	112	105	2.0
CP008925.1	h6.sal.bam	other	837329	837329	0	+	0	0	111	104	0.0
CP008925.1	h6.sal.bam	other	837330	837330	0	+	1	1	110	107	1.0
CP008925.1	h6.sal.bam	other	837331	837331	0	+	1	0	109	107	1.0
CP008925.1	h6.sal.bam	other	837332	837332	0	+	0	2	106	107	0.0
CP008925.1	h6.sal.bam	other	837333	837333	0	+	5	2	111	107	5.0
CP008925.1	h6.sal.bam	other	837334	837334	0	+	1	0	112	108	1.0
CP008925.1	h6.sal.bam	other	837335	837335	0	+	3	0	113	111	3.0
CP008925.1	h6.sal.bam	other	837336	837336	0	+	2	4	114	111	2.0
CP008925.1	h6.sal.bam	other	837337	837337	0	+	2	1	111	107	2.0
CP008925.1	h6.sal.bam	other	837338	837338	0	+	0	0	111	106	0.0
CP008925.1	h6.sal.bam	other	837339	837339	0	+	1	1	111	114	1.0
CP008925.1	h6.sal.bam	other	837340	837340	0	+	1	0	111	121	1.0
CP008925.1	h6.sal.bam	other	837341	837341	0	+	2	0	111	122	2.0
CP008925.1	h6.sal.bam	other	837342	837342	0	+	2	2	111	123	2.0
CP008925.1	h6.sal.bam	other	837343	837343	0	+	4	2	115	121	4.0
CP008925.1	h6.sal.bam	other	837344	837344	0	+	3	1	115	119	3.0
CP008925.1	h6.sal.bam	other	837345	837345	0	+	0	2	115	121	0.0
CP008925.1	h6.sal.bam	other	837346	837346	0	+	1	0	116	121	1.0
CP008925.1	h6.sal.bam	other	837347	837347	0	+	0	3	114	123	0.0
CP008925.1	h6.sal.bam	other	837348	837348	0	+	3	2	110	120	3.0
CP008925.1	h6.sal.bam	other	837349	837349	0	+	3	2	113	118	3.0
CP008925.1	h6.sal.bam	other	837350	837350	0	+	1	0	114	116	1.0
CP008925.1	h6.sal.bam	other	837351	837351	0	+	2	0	116	116	2.0
CP008925.1	h6.sal.bam	other	837352	837352	0	+	6	6	120	118	6.0
CP008925.1	h6.sal.bam	other	837353	837353	0	+	0	1	119	114	0.0
CP008925.1	h6.sal.bam	other	837354	837354	0	+	0	5	119	113	0.0
CP008925.1	h6.sal.bam	other	837355	837355	0	+	1	1	116	112	1.0
CP008925.1	h6.sal.bam	other	837356	837356	0	+	1	0	117	117	1.0
CP008925.1	h6.sal.bam	other	837357	837357	0	+	3	2	119	118	3.0
CP008925.1	h6.sal.bam	other	837358	837358	0	+	1	0	115	117	1.0
CP008925.1	h6.sal.bam	other	837359	837359	0	+	1	2	115	117	1.0
CP008925.1	h6.sal.bam	other	837360	837360	0	+	1	2	113	117	1.0
CP008925.1	h6.sal.bam	other	837361	837361	0	+	1	2	114	116	1.0
CP008925.1	h6.sal.bam	other	837362	837362	0	+	5	2	116	115	5.0
CP008925.1	h6.sal.bam	other	837363	837363	0	+	1	0	116	113	1.0
CP008925.1	h6.sal.bam	other	837364	837364	0	+	3	1	117	113	3.0
CP008925.1	h6.sal.bam	other	837365	837365	0	+	0	2	115	112	0.0
CP008925.1	h6.sal.bam	other	837366	837366	0	+	0	2	114	112	0.0
CP008925.1	h6.sal.bam	other	837367	837367	0	+	0	2	112	114	0.0
CP008925.1	h6.sal.bam	other	837368	837368	0	+	1	2	111	114	1.0
CP008925.1	h6.sal.bam	other	837369	837369	0	+	1	4	112	113	1.0
CP008925.1	h6.sal.bam	other	837370	837370	0	+	1	1	113	112	1.0
CP008925.1	h6.sal.bam	other	837371	837371	0	+	1	4	113	111	1.0
CP008925.1	h6.sal.bam	other	837372	837372	0	+	0	1	109	109	0.0
CP008925.1	h6.sal.bam	other	837373	837373	0	+	1	2	108	108	1.0
CP008925.1	h6.sal.bam	other	837374	837374	0	+	2	1	106	106	2.0
CP008925.1	h6.sal.bam	other	837375	837375	0	+	0	1	104	107	0.0
CP008925.1	h6.sal.bam	other	837376	837376	0	+	1	0	104	108	1.0
CP008925.1	h6.sal.bam	other	837377	837377	0	+	1	3	103	110	1.0
CP008925.1	h6.sal.bam	other	837378	837378	0	+	1	0	103	108	1.0
CP008925.1	h6.sal.bam	other	837379	837379	0	+	1	1	100	108	1.0
CP008925.1	h6.sal.bam	other	837380	837380	0	+	0	1	99	107	0.0
CP008925.1	h6.sal.bam	other	837381	837381	0	+	0	1	99	109	0.0
CP008925.1	h6.sal.bam	other	837382	837382	0	+	2	1	98	109	2.0
CP008925.1	h6.sal.bam	other	837383	837383	0	+	0	0	98	108	0.0
CP008925.1	h6.sal.bam	other	837384	837384	0	+	1	2	97	108	1.0
CP008925.1	h6.sal.bam	other	837385	837385	0	+	1	1	96	107	1.0
CP008925.1	h6.sal.bam	other	837386	837386	0	+	1	1	96	106	1.0
CP008925.1	h6.sal.bam	other	837387	837387	0	+	1	2	97	105	1.0
CP008925.1	h6.sal.bam	other	837388	837388	0	+	2	5	96	106	2.0
CP008925.1	h6.sal.bam	other	837389	837389	0	+	0	4	96	102	0.0
CP008925.1	h6.sal.bam	other	837390	837390	0	+	2	0	98	99	2.0
CP008925.1	h6.sal.bam	other	837391	837391	0	+	2	0	100	100	2.0
CP008925.1	h6.sal.bam	other	837392	837392	0	+	3	2	99	102	3.0
CP008925.1	h6.sal.bam	other	837393	837393	0	+	0	1	98	101	0.0
CP008925.1	h6.sal.bam	other	837394	837394	0	+	0	2	98	102	0.0
CP008925.1	h6.sal.bam	other	837395	837395	0	+	0	1	95	103	0.0
CP008925.1	h6.sal.bam	other	837396	837396	0	+	2	0	95	102	2.0
CP008925.1	h6.sal.bam	other	837397	837397	0	+	5	2	99	103	5.0
CP008925.1	h6.sal.bam	other	837398	837398	0	+	1	0	100	103	1.0
CP008925.1	h6.sal.bam	other	837399	837399	0	+	3	3	101	103	3.0
CP008925.1	h6.sal.bam	other	837400	837400	0	+	1	0	102	103	1.0
CP008925.1	h6.sal.bam	other	837401	837401	0	+	2	0	104	105	2.0
CP008925.1	h6.sal.bam	other	837402	837402	0	+	0	1	101	106	0.0
CP008925.1	h6.sal.bam	other	837403	837403	0	+	2	1	102	106	2.0
CP008925.1	h6.sal.bam	other	837404	837404	0	+	1	3	103	108	1.0
CP008925.1	h6.sal.bam	other	837405	837405	0	+	0	0	102	107	0.0
CP008925.1	h6.sal.bam	other	837406	837406	0	+	1	1	103	107	1.0
CP008925.1	h6.sal.bam	other	837407	837407	0	+	1	2	103	106	1.0
CP008925.1	h6.sal.bam	other	837408	837408	0	+	0	3	99	109	0.0
CP008925.1	h6.sal.bam	other	837409	837409	0	+	2	3	100	109	2.0
CP008925.1	h6.sal.bam	other	837410	837410	0	+	1	0	98	106	1.0
CP008925.1	h6.sal.bam	other	837411	837411	0	+	1	0	97	107	1.0
CP008925.1	h6.sal.bam	other	837412	837412	0	+	3	3	97	107	3.0
CP008925.1	h6.sal.bam	other	837413	837413	0	+	1	5	96	107	1.0
CP008925.1	h6.sal.bam	other	837414	837414	0	+	0	10	96	105	0.0
CP008925.1	h6.sal.bam	other	837415	837415	0	+	2	1	98	95	2.0
CP008925.1	h6.sal.bam	other	837416	837416	0	+	1	0	97	96	1.0
CP008925.1	h6.sal.bam	other	837417	837417	0	+	4	1	100	97	4.0
CP008925.1	h6.sal.bam	other	837418	837418	0	+	1	1	97	97	1.0
CP008925.1	h6.sal.bam	other	837419	837419	0	+	0	1	95	97	0.0
CP008925.1	h6.sal.bam	other	837420	837420	0	+	1	2	96	96	1.0
CP008925.1	h6.sal.bam	other	837421	837421	0	+	1	2	96	96	1.0
CP008925.1	h6.sal.bam	other	837422	837422	0	+	3	0	96	95	3.0
CP008925.1	h6.sal.bam	other	837423	837423	0	+	1	2	97	97	1.0
CP008925.1	h6.sal.bam	other	837424	837424	0	+	0	0	93	96	0.0
CP008925.1	h6.sal.bam	other	837425	837425	0	+	1	0	93	96	1.0
CP008925.1	h6.sal.bam	other	837426	837426	0	+	2	2	93	96	2.0
CP008925.1	h6.sal.bam	other	837427	837427	0	+	1	1	88	98	1.0
CP008925.1	h6.sal.bam	other	837428	837428	0	+	1	0	89	97	1.0
CP008925.1	h6.sal.bam	other	837429	837429	0	+	1	6	90	97	1.0
CP008925.1	h6.sal.bam	other	837430	837430	0	+	1	5	90	91	1.0
CP008925.1	h6.sal.bam	other	837431	837431	0	+	0	0	87	86	0.0
CP008925.1	h6.sal.bam	other	837432	837432	0	+	1	1	88	86	1.0
CP008925.1	h6.sal.bam	other	837433	837433	0	+	1	0	88	85	1.0
CP008925.1	h6.sal.bam	other	837434	837434	0	+	0	2	87	85	0.0
CP008925.1	h6.sal.bam	other	837435	837435	0	+	3	1	89	83	3.0
CP008925.1	h6.sal.bam	other	837436	837436	0	+	1	0	88	82	1.0
CP008925.1	h6.sal.bam	other	837437	837437	0	+	1	1	85	86	1.0
CP008925.1	h6.sal.bam	other	837438	837438	0	+	0	0	84	86	0.0
CP008925.1	h6.sal.bam	other	837439	837439	0	+	2	1	83	87	2.0
CP008925.1	h6.sal.bam	other	837440	837440	0	+	3	3	86	86	3.0
CP008925.1	h6.sal.bam	other	837441	837441	0	+	0	0	86	85	0.0
CP008925.1	h6.sal.bam	other	837442	837442	0	+	1	2	87	85	1.0
CP008925.1	h6.sal.bam	other	837443	837443	0	+	0	0	85	84	0.0
CP008925.1	h6.sal.bam	other	837444	837444	0	+	0	3	85	85	0.0
CP008925.1	h6.sal.bam	other	837445	837445	0	+	2	1	85	82	2.0
CP008925.1	h6.sal.bam	other	837446	837446	0	+	0	1	85	81	0.0
CP008925.1	h6.sal.bam	other	837447	837447	0	+	1	1	86	80	1.0
CP008925.1	h6.sal.bam	other	837448	837448	0	+	2	2	87	80	2.0
CP008925.1	h6.sal.bam	other	837449	837449	0	+	2	1	87	78	2.0
CP008925.1	h6.sal.bam	other	837450	837450	0	+	4	2	91	81	4.0
CP008925.1	h6.sal.bam	other	837451	837451	0	+	1	1	91	79	1.0
CP008925.1	h6.sal.bam	other	837452	837452	0	+	3	0	93	78	3.0
CP008925.1	h6.sal.bam	other	837453	837453	0	+	0	0	92	82	0.0
CP008925.1	h6.sal.bam	other	837454	837454	0	+	0	0	91	83	0.0
CP008925.1	h6.sal.bam	other	837455	837455	0	+	1	3	92	85	1.0
CP008925.1	h6.sal.bam	other	837456	837456	0	+	3	1	95	82	3.0
CP008925.1	h6.sal.bam	other	837457	837457	0	+	5	0	98	81	5.0
CP008925.1	h6.sal.bam	other	837458	837458	0	+	2	1	100	81	2.0
CP008925.1	h6.sal.bam	other	837459	837459	0	+	1	0	100	87	1.0
CP008925.1	h6.sal.bam	other	837460	837460	0	+	3	0	101	87	3.0
CP008925.1	h6.sal.bam	other	837461	837461	0	+	0	1	101	87	0.0
CP008925.1	h6.sal.bam	other	837462	837462	0	+	0	3	100	87	0.0
CP008925.1	h6.sal.bam	other	837463	837463	0	+	1	1	99	86	1.0
CP008925.1	h6.sal.bam	other	837464	837464	0	+	4	1	103	87	4.0
CP008925.1	h6.sal.bam	other	837465	837465	0	+	5	1	106	87	5.0
CP008925.1	h6.sal.bam	other	837466	837466	0	+	0	0	104	87	0.0
CP008925.1	h6.sal.bam	other	837467	837467	0	+	1	1	102	90	1.0
CP008925.1	h6.sal.bam	other	837468	837468	0	+	3	3	105	89	3.0
CP008925.1	h6.sal.bam	other	837469	837469	0	+	3	3	108	87	3.0
CP008925.1	h6.sal.bam	other	837470	837470	0	+	1	0	107	86	1.0
CP008925.1	h6.sal.bam	other	837471	837471	0	+	1	3	108	89	1.0
CP008925.1	h6.sal.bam	other	837472	837472	0	+	2	1	104	87	2.0
CP008925.1	h6.sal.bam	other	837473	837473	0	+	1	0	103	87	1.0
CP008925.1	h6.sal.bam	other	837474	837474	0	+	0	3	100	87	0.0
CP008925.1	h6.sal.bam	other	837475	837475	0	+	2	2	101	84	2.0
CP008925.1	h6.sal.bam	other	837476	837476	0	+	3	1	103	82	3.0
CP008925.1	h6.sal.bam	other	837477	837477	0	+	2	1	105	81	2.0
CP008925.1	h6.sal.bam	other	837478	837478	0	+	2	2	105	80	2.0
CP008925.1	h6.sal.bam	other	837479	837479	0	+	3	3	107	86	3.0
CP008925.1	h6.sal.bam	other	837480	837480	0	+	1	0	108	83	1.0
CP008925.1	h6.sal.bam	other	837481	837481	0	+	0	3	107	83	0.0
CP008925.1	h6.sal.bam	other	837482	837482	0	+	2	2	108	80	2.0
CP008925.1	h6.sal.bam	other	837483	837483	0	+	2	2	110	78	2.0
CP008925.1	h6.sal.bam	other	837484	837484	0	+	1	1	108	76	1.0
CP008925.1	h6.sal.bam	other	837485	837485	0	+	3	0	110	75	3.0
CP008925.1	h6.sal.bam	other	837486	837486	0	+	1	1	109	75	1.0
CP008925.1	h6.sal.bam	other	837487	837487	0	+	1	3	108	76	1.0
CP008925.1	h6.sal.bam	other	837488	837488	0	+	1	3	108	74	1.0
CP008925.1	h6.sal.bam	other	837489	837489	0	+	0	0	108	71	0.0
CP008925.1	h6.sal.bam	other	837490	837490	0	+	0	1	107	71	0.0
CP008925.1	h6.sal.bam	other	837491	837491	0	+	0	1	106	70	0.0
CP008925.1	h6.sal.bam	other	837492	837492	0	+	4	1	107	69	4.0
CP008925.1	h6.sal.bam	other	837493	837493	0	+	0	0	106	68	0.0
CP008925.1	h6.sal.bam	other	837494	837494	0	+	2	2	107	69	2.0
CP008925.1	h6.sal.bam	other	837495	837495	0	+	1	0	107	67	1.0
CP008925.1	h6.sal.bam	other	837496	837496	0	+	0	1	104	67	0.0
CP008925.1	h6.sal.bam	other	837497	837497	0	+	1	2	105	66	1.0
CP008925.1	h6.sal.bam	other	837498	837498	0	+	2	1	106	64	2.0
CP008925.1	h6.sal.bam	other	837499	837499	0	+	0	0	105	63	0.0
CP008925.1	h6.sal.bam	other	837500	837500	0	+	1	0	104	63	1.0
CP008925.1	h6.sal.bam	other	837501	837501	0	+	0	4	104	63	0.0
CP008925.1	h6.sal.bam	other	837502	837502	0	+	1	0	103	59	1.0
CP008925.1	h6.sal.bam	other	837503	837503	0	+	2	0	105	59	2.0
CP008925.1	h6.sal.bam	other	837504	837504	0	+	3	0	107	59	3.0
CP008925.1	h6.sal.bam	other	837505	837505	0	+	1	0	107	60	1.0
CP008925.1	h6.sal.bam	other	837506	837506	0	+	0	0	107	60	0.0
CP008925.1	h6.sal.bam	other	837507	837507	0	+	0	0	106	61	0.0
CP008925.1	h6.sal.bam	other	837508	837508	0	+	0	0	105	62	0.0
CP008925.1	h6.sal.bam	other	837509	837509	0	+	2	3	107	62	2.0
CP008925.1	h6.sal.bam	other	837510	837510	0	+	3	1	106	59	3.0
CP008925.1	h6.sal.bam	other	837511	837511	0	+	3	1	109	59	3.0
CP008925.1	h6.sal.bam	other	837512	837512	0	+	3	1	111	58	3.0
CP008925.1	h6.sal.bam	other	837513	837513	0	+	1	0	110	61	1.0
CP008925.1	h6.sal.bam	other	837514	837514	0	+	1	0	111	61	1.0
CP008925.1	h6.sal.bam	other	837515	837515	0	+	1	2	109	66	1.0
CP008925.1	h6.sal.bam	other	837516	837516	0	+	2	0	110	64	2.0
CP008925.1	h6.sal.bam	other	837517	837517	0	+	0	1	110	64	0.0
CP008925.1	h6.sal.bam	other	837518	837518	0	+	1	1	111	63	1.0
CP008925.1	h6.sal.bam	other	837519	837519	0	+	1	0	110	62	1.0
CP008925.1	h6.sal.bam	other	837520	837520	0	+	1	1	111	62	1.0
CP008925.1	h6.sal.bam	other	837521	837521	0	+	0	1	111	64	0.0
CP008925.1	h6.sal.bam	other	837522	837522	0	+	2	1	110	71	2.0
CP008925.1	h6.sal.bam	other	837523	837523	0	+	0	1	108	71	0.0
CP008925.1	h6.sal.bam	other	837524	837524	0	+	0	2	104	70	0.0
CP008925.1	h6.sal.bam	other	837525	837525	0	+	0	2	103	68	0.0
CP008925.1	h6.sal.bam	other	837526	837526	0	+	1	1	101	66	1.0
CP008925.1	h6.sal.bam	other	837527	837527	0	+	0	2	96	65	0.0
CP008925.1	h6.sal.bam	other	837528	837528	0	+	1	1	97	63	1.0
CP008925.1	h6.sal.bam	other	837529	837529	0	+	3	1	99	62	3.0
CP008925.1	h6.sal.bam	other	837530	837530	0	+	0	1	98	61	0.0
CP008925.1	h6.sal.bam	other	837531	837531	0	+	2	2	95	60	2.0
CP008925.1	h6.sal.bam	other	837532	837532	0	+	1	1	94	60	1.0
CP008925.1	h6.sal.bam	other	837533	837533	0	+	0	3	91	59	0.0
CP008925.1	h6.sal.bam	other	837534	837534	0	+	3	0	91	56	3.0
CP008925.1	h6.sal.bam	other	837535	837535	0	+	0	0	90	56	0.0
CP008925.1	h6.sal.bam	other	837536	837536	0	+	4	1	92	56	4.0
CP008925.1	h6.sal.bam	other	837537	837537	0	+	0	2	92	56	0.0
CP008925.1	h6.sal.bam	other	837538	837538	0	+	0	2	91	59	0.0
CP008925.1	h6.sal.bam	other	837539	837539	0	+	1	1	84	57	1.0
CP008925.1	h6.sal.bam	other	837540	837540	0	+	1	1	85	56	1.0
CP008925.1	h6.sal.bam	other	837541	837541	0	+	1	3	86	56	1.0
CP008925.1	h6.sal.bam	other	837542	837542	0	+	1	0	85	56	1.0
CP008925.1	h6.sal.bam	other	837543	837543	0	+	1	0	85	59	1.0
CP008925.1	h6.sal.bam	other	837544	837544	0	+	4	2	88	59	4.0
CP008925.1	h6.sal.bam	other	837545	837545	0	+	2	3	89	64	2.0
CP008925.1	h6.sal.bam	other	837546	837546	0	+	2	2	90	63	2.0
CP008925.1	h6.sal.bam	other	837547	837547	0	+	0	0	88	62	0.0
CP008925.1	h6.sal.bam	other	837548	837548	0	+	0	0	87	81	0.0
CP008925.1	h6.sal.bam	other	837549	837549	0	+	0	1	87	85	0.0
CP008925.1	h6.sal.bam	other	837550	837550	0	+	3	2	89	87	3.0
CP008925.1	h6.sal.bam	other	837551	837551	0	+	1	1	85	85	1.0
CP008925.1	h6.sal.bam	other	837552	837552	0	+	3	3	88	84	3.0
CP008925.1	h6.sal.bam	other	837553	837553	0	+	1	2	86	81	1.0
CP008925.1	h6.sal.bam	other	837554	837554	0	+	1	0	87	84	1.0
CP008925.1	h6.sal.bam	other	837555	837555	0	+	4	0	87	85	4.0
CP008925.1	h6.sal.bam	other	837556	837556	0	+	0	1	87	85	0.0
CP008925.1	h6.sal.bam	other	837557	837557	0	+	2	0	89	85	2.0
CP008925.1	h6.sal.bam	other	837558	837558	0	+	0	0	85	87	0.0
CP008925.1	h6.sal.bam	other	837559	837559	0	+	0	0	85	92	0.0
CP008925.1	h6.sal.bam	other	837560	837560	0	+	5	0	90	92	5.0
CP008925.1	h6.sal.bam	other	837561	837561	0	+	1	1	90	92	1.0
CP008925.1	h6.sal.bam	other	837562	837562	0	+	1	0	89	100	1.0
CP008925.1	h6.sal.bam	other	837563	837563	0	+	2	1	91	100	2.0
CP008925.1	h6.sal.bam	other	837564	837564	0	+	1	0	92	100	1.0
CP008925.1	h6.sal.bam	other	837565	837565	0	+	0	2	92	100	0.0
CP008925.1	h6.sal.bam	other	837566	837566	0	+	0	1	88	100	0.0
CP008925.1	h6.sal.bam	other	837567	837567	0	+	2	1	90	99	2.0
CP008925.1	h6.sal.bam	other	837568	837568	0	+	0	1	88	102	0.0
CP008925.1	h6.sal.bam	other	837569	837569	0	+	1	1	88	104	1.0
CP008925.1	h6.sal.bam	other	837570	837570	0	+	1	0	86	104	1.0
CP008925.1	h6.sal.bam	other	837571	837571	0	+	0	1	86	105	0.0
CP008925.1	h6.sal.bam	other	837572	837572	0	+	3	0	89	104	3.0
CP008925.1	h6.sal.bam	other	837573	837573	0	+	0	1	89	105	0.0
CP008925.1	h6.sal.bam	other	837574	837574	0	+	1	2	88	105	1.0
CP008925.1	h6.sal.bam	other	837575	837575	0	+	1	2	87	104	1.0
CP008925.1	h6.sal.bam	other	837576	837576	0	+	1	1	88	103	1.0
CP008925.1	h6.sal.bam	other	837577	837577	0	+	2	0	85	103	2.0
CP008925.1	h6.sal.bam	other	837578	837578	0	+	1	1	85	106	1.0
CP008925.1	h6.sal.bam	other	837579	837579	0	+	2	0	85	106	2.0
CP008925.1	h6.sal.bam	other	837580	837580	0	+	1	1	86	108	1.0
CP008925.1	h6.sal.bam	other	837581	837581	0	+	2	3	88	107	2.0
CP008925.1	h6.sal.bam	other	837582	837582	0	+	2	0	90	106	2.0
CP008925.1	h6.sal.bam	other	837583	837583	0	+	3	4	93	109	3.0
CP008925.1	h6.sal.bam	other	837584	837584	0	+	2	4	90	106	2.0
CP008925.1	h6.sal.bam	other	837585	837585	0	+	1	2	91	104	1.0
CP008925.1	h6.sal.bam	other	837586	837586	0	+	3	2	91	103	3.0
CP008925.1	h6.sal.bam	GTTC	837587	837587	837595	+	0	3	89	102	0.0
CP008925.1	h6.sal.bam	other	837588	837588	0	+	0	0	89	99	0.0
CP008925.1	h6.sal.bam	GTTC	837589	837589	837595	+	4	1	91	103	4.0
CP008925.1	h6.sal.bam	other	837590	837590	0	+	2	1	93	102	2.0
CP008925.1	h6.sal.bam	other	837591	837591	0	+	1	0	92	106	1.0
CP008925.1	h6.sal.bam	other	837592	837592	0	+	1	3	93	107	1.0
CP008925.1	h6.sal.bam	other	837593	837593	0	+	0	0	92	108	0.0
CP008925.1	h6.sal.bam	other	837594	837594	0	+	2	2	94	109	2.0
CP008925.1	h6.sal.bam	other	837595	837595	0	+	2	2	95	107	2.0
CP008925.1	h6.sal.bam	other	837596	837596	0	+	0	0	95	105	0.0
CP008925.1	h6.sal.bam	other	837597	837597	0	+	1	1	94	108	1.0
CP008925.1	h6.sal.bam	other	837598	837598	0	+	2	0	96	108	2.0
CP008925.1	h6.sal.bam	other	837599	837599	0	+	1	3	97	108	1.0
CP008925.1	h6.sal.bam	other	837600	837600	0	+	3	0	100	105	3.0
CP008925.1	h6.sal.bam	other	837601	837601	0	+	0	0	99	105	0.0
CP008925.1	h6.sal.bam	other	837602	837602	0	+	0	0	98	107	0.0
CP008925.1	h6.sal.bam	other	837603	837603	0	+	2	1	97	108	2.0
CP008925.1	h6.sal.bam	GTTC	837604	837604	837595	+	0	6	97	107	0.0
CP008925.1	h6.sal.bam	other	837605	837605	0	+	0	0	97	102	0.0
CP008925.1	h6.sal.bam	GTTC	837606	837606	837595	+	5	3	100	103	5.0
CP008925.1	h6.sal.bam	other	837607	837607	0	+	3	0	102	100	3.0
CP008925.1	h6.sal.bam	other	837608	837608	0	+	1	1	103	100	1.0
CP008925.1	h6.sal.bam	other	837609	837609	0	+	0	2	101	102	0.0
CP008925.1	h6.sal.bam	other	837610	837610	0	+	0	0	101	100	0.0
CP008925.1	h6.sal.bam	other	837611	837611	0	+	0	3	97	100	0.0
CP008925.1	h6.sal.bam	other	837612	837612	0	+	0	1	97	97	0.0
CP008925.1	h6.sal.bam	other	837613	837613	0	+	1	0	98	100	1.0
CP008925.1	h6.sal.bam	other	837614	837614	0	+	1	0	98	106	1.0
CP008925.1	h6.sal.bam	other	837615	837615	0	+	3	1	98	107	3.0
CP008925.1	h6.sal.bam	other	837616	837616	0	+	0	4	98	106	0.0
CP008925.1	h6.sal.bam	other	837617	837617	0	+	2	1	100	102	2.0
CP008925.1	h6.sal.bam	other	837618	837618	0	+	2	1	101	102	2.0
CP008925.1	h6.sal.bam	other	837619	837619	0	+	1	0	96	102	1.0
CP008925.1	h6.sal.bam	other	837620	837620	0	+	0	3	96	103	0.0
CP008925.1	h6.sal.bam	other	837621	837621	0	+	0	1	94	105	0.0
CP008925.1	h6.sal.bam	other	837622	837622	0	+	0	2	94	105	0.0
CP008925.1	h6.sal.bam	other	837623	837623	0	+	3	0	93	103	3.0
CP008925.1	h6.sal.bam	other	837624	837624	0	+	2	1	95	105	2.0
CP008925.1	h6.sal.bam	other	837625	837625	0	+	0	0	95	104	0.0
CP008925.1	h6.sal.bam	other	837626	837626	0	+	2	3	97	104	2.0
CP008925.1	h6.sal.bam	other	837627	837627	0	+	1	0	95	101	1.0
CP008925.1	h6.sal.bam	other	837628	837628	0	+	1	2	95	101	1.0
CP008925.1	h6.sal.bam	other	837629	837629	0	+	1	1	95	103	1.0
CP008925.1	h6.sal.bam	other	837630	837630	0	+	1	0	91	103	1.0
CP008925.1	h6.sal.bam	other	837631	837631	0	+	2	2	92	104	2.0
CP008925.1	h6.sal.bam	GTTC	837632	837632	837640	+	0	6	92	102	0.0
CP008925.1	h6.sal.bam	other	837633	837633	0	+	1	1	93	97	1.0
CP008925.1	h6.sal.bam	GTTC	837634	837634	837640	+	4	3	97	102	4.0
CP008925.1	h6.sal.bam	other	837635	837635	0	+	1	2	93	99	1.0
CP008925.1	h6.sal.bam	other	837636	837636	0	+	0	4	92	97	0.0
CP008925.1	h6.sal.bam	other	837637	837637	0	+	1	0	92	99	1.0
CP008925.1	h6.sal.bam	other	837638	837638	0	+	0	1	90	103	0.0
CP008925.1	h6.sal.bam	other	837639	837639	0	+	1	1	90	104	1.0
CP008925.1	h6.sal.bam	other	837640	837640	0	+	4	2	94	104	4.0
CP008925.1	h6.sal.bam	other	837641	837641	0	+	2	1	96	102	2.0
CP008925.1	h6.sal.bam	other	837642	837642	0	+	1	5	95	102	1.0
CP008925.1	h6.sal.bam	other	837643	837643	0	+	0	2	95	100	0.0
CP008925.1	h6.sal.bam	other	837644	837644	0	+	0	1	93	100	0.0
CP008925.1	h6.sal.bam	other	837645	837645	0	+	1	0	94	103	1.0
CP008925.1	h6.sal.bam	other	837646	837646	0	+	0	0	94	103	0.0
CP008925.1	h6.sal.bam	other	837647	837647	0	+	0	2	91	104	0.0
CP008925.1	h6.sal.bam	other	837648	837648	0	+	2	1	92	104	2.0
CP008925.1	h6.sal.bam	GTTC	837649	837649	837640	+	0	1	90	103	0.0
CP008925.1	h6.sal.bam	other	837650	837650	0	+	1	1	91	102	1.0
CP008925.1	h6.sal.bam	GTTC	837651	837651	837640	+	3	1	94	101	3.0
CP008925.1	h6.sal.bam	other	837652	837652	0	+	0	0	91	100	0.0
CP008925.1	h6.sal.bam	other	837653	837653	0	+	0	1	90	101	0.0
CP008925.1	h6.sal.bam	other	837654	837654	0	+	0	2	89	100	0.0
CP008925.1	h6.sal.bam	other	837655	837655	0	+	0	1	88	100	0.0
CP008925.1	h6.sal.bam	other	837656	837656	0	+	5	1	91	100	5.0
CP008925.1	h6.sal.bam	other	837657	837657	0	+	4	3	93	99	4.0
CP008925.1	h6.sal.bam	other	837658	837658	0	+	1	1	89	97	1.0
CP008925.1	h6.sal.bam	other	837659	837659	0	+	1	2	89	98	1.0
CP008925.1	h6.sal.bam	other	837660	837660	0	+	2	1	91	97	2.0
CP008925.1	h6.sal.bam	other	837661	837661	0	+	2	2	90	98	2.0
CP008925.1	h6.sal.bam	other	837662	837662	0	+	1	1	91	98	1.0
CP008925.1	h6.sal.bam	other	837663	837663	0	+	5	3	96	97	5.0
CP008925.1	h6.sal.bam	other	837664	837664	0	+	0	2	89	97	0.0
CP008925.1	h6.sal.bam	other	837665	837665	0	+	0	3	89	95	0.0
CP008925.1	h6.sal.bam	other	837666	837666	0	+	0	1	88	95	0.0
CP008925.1	h6.sal.bam	other	837667	837667	0	+	4	4	91	95	4.0
CP008925.1	h6.sal.bam	other	837668	837668	0	+	4	0	95	94	4.0
CP008925.1	h6.sal.bam	other	837669	837669	0	+	1	0	94	94	1.0
CP008925.1	h6.sal.bam	other	837670	837670	0	+	2	2	94	94	2.0
CP008925.1	h6.sal.bam	other	837671	837671	0	+	0	1	94	94	0.0
CP008925.1	h6.sal.bam	other	837672	837672	0	+	3	0	96	93	3.0
CP008925.1	h6.sal.bam	other	837673	837673	0	+	1	0	95	101	1.0
CP008925.1	h6.sal.bam	other	837674	837674	0	+	1	0	95	102	1.0
CP008925.1	h6.sal.bam	other	837675	837675	0	+	2	0	94	104	2.0
CP008925.1	h6.sal.bam	other	837676	837676	0	+	2	2	96	104	2.0
CP008925.1	h6.sal.bam	other	837677	837677	0	+	2	1	96	104	2.0
CP008925.1	h6.sal.bam	other	837678	837678	0	+	3	1	99	104	3.0
CP008925.1	h6.sal.bam	other	837679	837679	0	+	0	0	99	103	0.0
CP008925.1	h6.sal.bam	other	837680	837680	0	+	1	1	95	113	1.0
CP008925.1	h6.sal.bam	other	837681	837681	0	+	2	1	94	115	2.0
CP008925.1	h6.sal.bam	other	837682	837682	0	+	0	3	94	114	0.0
CP008925.1	h6.sal.bam	other	837683	837683	0	+	1	0	94	112	1.0
CP008925.1	h6.sal.bam	other	837684	837684	0	+	1	0	95	112	1.0
CP008925.1	h6.sal.bam	other	837685	837685	0	+	2	4	97	112	2.0
CP008925.1	h6.sal.bam	other	837686	837686	0	+	2	0	99	110	2.0
CP008925.1	h6.sal.bam	other	837687	837687	0	+	0	1	99	110	0.0
CP008925.1	h6.sal.bam	other	837688	837688	0	+	1	6	99	111	1.0
CP008925.1	h6.sal.bam	other	837689	837689	0	+	0	0	98	106	0.0
CP008925.1	h6.sal.bam	other	837690	837690	0	+	3	0	98	107	3.0
CP008925.1	h6.sal.bam	other	837691	837691	0	+	1	1	99	108	1.0
CP008925.1	h6.sal.bam	other	837692	837692	0	+	0	0	96	108	0.0
CP008925.1	h6.sal.bam	other	837693	837693	0	+	1	1	96	110	1.0
CP008925.1	h6.sal.bam	other	837694	837694	0	+	0	2	96	111	0.0
CP008925.1	h6.sal.bam	other	837695	837695	0	+	3	5	98	110	3.0
CP008925.1	h6.sal.bam	other	837696	837696	0	+	2	0	100	106	2.0
CP008925.1	h6.sal.bam	other	837697	837697	0	+	0	0	100	108	0.0
CP008925.1	h6.sal.bam	other	837698	837698	0	+	2	2	99	110	2.0
CP008925.1	h6.sal.bam	other	837699	837699	0	+	2	0	99	110	2.0
CP008925.1	h6.sal.bam	other	837700	837700	0	+	1	0	100	111	1.0
CP008925.1	h6.sal.bam	other	837701	837701	0	+	2	0	100	111	2.0
CP008925.1	h6.sal.bam	other	837702	837702	0	+	0	2	100	111	0.0
CP008925.1	h6.sal.bam	other	837703	837703	0	+	1	1	100	110	1.0
CP008925.1	h6.sal.bam	other	837704	837704	0	+	2	1	100	113	2.0
CP008925.1	h6.sal.bam	other	837705	837705	0	+	2	1	102	115	2.0
CP008925.1	h6.sal.bam	other	837706	837706	0	+	3	1	103	117	3.0
CP008925.1	h6.sal.bam	other	837707	837707	0	+	2	0	105	116	2.0
CP008925.1	h6.sal.bam	other	837708	837708	0	+	1	6	100	116	1.0
CP008925.1	h6.sal.bam	other	837709	837709	0	+	0	3	100	110	0.0
CP008925.1	h6.sal.bam	other	837710	837710	0	+	0	2	100	111	0.0
CP008925.1	h6.sal.bam	other	837711	837711	0	+	2	2	100	111	2.0
CP008925.1	h6.sal.bam	other	837712	837712	0	+	3	4	103	110	3.0
CP008925.1	h6.sal.bam	other	837713	837713	0	+	4	1	107	106	4.0
CP008925.1	h6.sal.bam	other	837714	837714	0	+	1	2	107	105	1.0
CP008925.1	h6.sal.bam	other	837715	837715	0	+	1	0	105	109	1.0
CP008925.1	h6.sal.bam	other	837716	837716	0	+	2	1	105	110	2.0
CP008925.1	h6.sal.bam	other	837717	837717	0	+	1	2	104	111	1.0
CP008925.1	h6.sal.bam	other	837718	837718	0	+	0	4	104	110	0.0
CP008925.1	h6.sal.bam	other	837719	837719	0	+	2	2	106	106	2.0
CP008925.1	h6.sal.bam	other	837720	837720	0	+	2	1	108	107	2.0
CP008925.1	h6.sal.bam	other	837721	837721	0	+	1	0	107	106	1.0
CP008925.1	h6.sal.bam	other	837722	837722	0	+	1	2	108	107	1.0
CP008925.1	h6.sal.bam	other	837723	837723	0	+	4	0	112	105	4.0
CP008925.1	h6.sal.bam	other	837724	837724	0	+	2	0	114	105	2.0
CP008925.1	h6.sal.bam	other	837725	837725	0	+	2	0	115	105	2.0
CP008925.1	h6.sal.bam	other	837726	837726	0	+	1	1	113	105	1.0
CP008925.1	h6.sal.bam	other	837727	837727	0	+	1	1	114	104	1.0
CP008925.1	h6.sal.bam	other	837728	837728	0	+	1	0	115	103	1.0
CP008925.1	h6.sal.bam	other	837729	837729	0	+	0	3	115	109	0.0
CP008925.1	h6.sal.bam	other	837730	837730	0	+	2	1	117	106	2.0
CP008925.1	h6.sal.bam	other	837731	837731	0	+	1	0	113	105	1.0
CP008925.1	h6.sal.bam	other	837732	837732	0	+	2	1	111	109	2.0
CP008925.1	h6.sal.bam	other	837733	837733	0	+	1	2	111	109	1.0
CP008925.1	h6.sal.bam	other	837734	837734	0	+	0	0	107	108	0.0
CP008925.1	h6.sal.bam	other	837735	837735	0	+	1	2	108	108	1.0
CP008925.1	h6.sal.bam	other	837736	837736	0	+	0	1	107	107	0.0
CP008925.1	h6.sal.bam	other	837737	837737	0	+	1	2	107	106	1.0
CP008925.1	h6.sal.bam	other	837738	837738	0	+	2	1	104	106	2.0
CP008925.1	h6.sal.bam	other	837739	837739	0	+	0	0	104	105	0.0
CP008925.1	h6.sal.bam	other	837740	837740	0	+	2	4	106	111	2.0
CP008925.1	h6.sal.bam	other	837741	837741	0	+	1	1	107	108	1.0
CP008925.1	h6.sal.bam	other	837742	837742	0	+	0	2	98	108	0.0
CP008925.1	h6.sal.bam	other	837743	837743	0	+	0	4	98	108	0.0
CP008925.1	h6.sal.bam	other	837744	837744	0	+	2	3	100	106	2.0
CP008925.1	h6.sal.bam	other	837745	837745	0	+	4	0	102	104	4.0
CP008925.1	h6.sal.bam	other	837746	837746	0	+	3	4	102	104	3.0
CP008925.1	h6.sal.bam	other	837747	837747	0	+	1	0	103	100	1.0
CP008925.1	h6.sal.bam	other	837748	837748	0	+	5	1	107	102	5.0
CP008925.1	h6.sal.bam	other	837749	837749	0	+	1	1	107	103	1.0
CP008925.1	h6.sal.bam	other	837750	837750	0	+	3	0	101	102	3.0
CP008925.1	h6.sal.bam	other	837751	837751	0	+	1	2	102	103	1.0
CP008925.1	h6.sal.bam	other	837752	837752	0	+	4	1	106	103	4.0
CP008925.1	h6.sal.bam	other	837753	837753	0	+	1	3	107	102	1.0
CP008925.1	h6.sal.bam	other	837754	837754	0	+	0	7	107	99	0.0
CP008925.1	h6.sal.bam	other	837755	837755	0	+	3	3	109	95	3.0
CP008925.1	h6.sal.bam	other	837756	837756	0	+	1	1	108	94	1.0
CP008925.1	h6.sal.bam	other	837757	837757	0	+	7	0	115	96	7.0
CP008925.1	h6.sal.bam	other	837758	837758	0	+	0	0	114	96	0.0
CP008925.1	h6.sal.bam	other	837759	837759	0	+	3	1	113	98	3.0
CP008925.1	h6.sal.bam	other	837760	837760	0	+	0	1	112	99	0.0
CP008925.1	h6.sal.bam	other	837761	837761	0	+	0	1	112	98	0.0
CP008925.1	h6.sal.bam	other	837762	837762	0	+	2	1	113	100	2.0
CP008925.1	h6.sal.bam	other	837763	837763	0	+	1	1	111	101	1.0
CP008925.1	h6.sal.bam	other	837764	837764	0	+	1	2	112	102	1.0
CP008925.1	h6.sal.bam	other	837765	837765	0	+	1	1	112	105	1.0
CP008925.1	h6.sal.bam	other	837766	837766	0	+	1	1	112	104	1.0
CP008925.1	h6.sal.bam	other	837767	837767	0	+	0	2	112	105	0.0
CP008925.1	h6.sal.bam	other	837768	837768	0	+	3	2	114	106	3.0
CP008925.1	h6.sal.bam	other	837769	837769	0	+	1	1	115	104	1.0
CP008925.1	h6.sal.bam	other	837770	837770	0	+	3	1	116	103	3.0
CP008925.1	h6.sal.bam	other	837771	837771	0	+	2	2	116	107	2.0
CP008925.1	h6.sal.bam	other	837772	837772	0	+	3	2	119	105	3.0
CP008925.1	h6.sal.bam	other	837773	837773	0	+	2	2	119	104	2.0
CP008925.1	h6.sal.bam	other	837774	837774	0	+	2	1	119	102	2.0
CP008925.1	h6.sal.bam	other	837775	837775	0	+	4	0	122	101	4.0
CP008925.1	h6.sal.bam	other	837776	837776	0	+	3	1	122	101	3.0
CP008925.1	h6.sal.bam	other	837777	837777	0	+	0	0	121	100	0.0
CP008925.1	h6.sal.bam	other	837778	837778	0	+	0	5	121	100	0.0
CP008925.1	h6.sal.bam	other	837779	837779	0	+	2	3	120	95	2.0
CP008925.1	h6.sal.bam	other	837780	837780	0	+	1	3	120	92	1.0
CP008925.1	h6.sal.bam	other	837781	837781	0	+	4	0	122	104	4.0
CP008925.1	h6.sal.bam	other	837782	837782	0	+	1	0	121	104	1.0
CP008925.1	h6.sal.bam	other	837783	837783	0	+	0	1	120	104	0.0
CP008925.1	h6.sal.bam	other	837784	837784	0	+	1	2	121	109	1.0
CP008925.1	h6.sal.bam	other	837785	837785	0	+	2	2	122	108	2.0
CP008925.1	h6.sal.bam	other	837786	837786	0	+	1	1	121	106	1.0
CP008925.1	h6.sal.bam	other	837787	837787	0	+	2	4	120	106	2.0
CP008925.1	h6.sal.bam	other	837788	837788	0	+	3	3	120	102	3.0
CP008925.1	h6.sal.bam	other	837789	837789	0	+	0	0	119	99	0.0
CP008925.1	h6.sal.bam	other	837790	837790	0	+	1	0	117	106	1.0
CP008925.1	h6.sal.bam	other	837791	837791	0	+	0	2	116	107	0.0
CP008925.1	h6.sal.bam	other	837792	837792	0	+	1	1	117	106	1.0
CP008925.1	h6.sal.bam	other	837793	837793	0	+	1	1	115	106	1.0
CP008925.1	h6.sal.bam	other	837794	837794	0	+	2	2	117	105	2.0
CP008925.1	h6.sal.bam	other	837795	837795	0	+	1	0	117	104	1.0
CP008925.1	h6.sal.bam	other	837796	837796	0	+	1	1	116	105	1.0
CP008925.1	h6.sal.bam	other	837797	837797	0	+	0	0	112	106	0.0
CP008925.1	h6.sal.bam	other	837798	837798	0	+	3	0	115	106	3.0
CP008925.1	h6.sal.bam	other	837799	837799	0	+	1	0	114	106	1.0
CP008925.1	h6.sal.bam	other	837800	837800	0	+	1	1	113	106	1.0
CP008925.1	h6.sal.bam	other	837801	837801	0	+	1	1	113	105	1.0
CP008925.1	h6.sal.bam	other	837802	837802	0	+	0	0	112	104	0.0
CP008925.1	h6.sal.bam	other	837803	837803	0	+	1	4	112	106	1.0
CP008925.1	h6.sal.bam	other	837804	837804	0	+	2	3	112	103	2.0
CP008925.1	h6.sal.bam	other	837805	837805	0	+	0	1	111	100	0.0
CP008925.1	h6.sal.bam	other	837806	837806	0	+	2	0	113	100	2.0
CP008925.1	h6.sal.bam	other	837807	837807	0	+	0	0	111	101	0.0
CP008925.1	h6.sal.bam	other	837808	837808	0	+	3	1	112	101	3.0
CP008925.1	h6.sal.bam	other	837809	837809	0	+	2	0	114	100	2.0
CP008925.1	h6.sal.bam	other	837810	837810	0	+	0	1	113	107	0.0
CP008925.1	h6.sal.bam	other	837811	837811	0	+	1	1	114	107	1.0
CP008925.1	h6.sal.bam	other	837812	837812	0	+	1	1	111	106	1.0
CP008925.1	h6.sal.bam	other	837813	837813	0	+	1	2	112	105	1.0
CP008925.1	h6.sal.bam	other	837814	837814	0	+	1	4	112	103	1.0
CP008925.1	h6.sal.bam	other	837815	837815	0	+	1	1	111	100	1.0
CP008925.1	h6.sal.bam	other	837816	837816	0	+	2	1	112	99	2.0
CP008925.1	h6.sal.bam	other	837817	837817	0	+	1	2	113	98	1.0
CP008925.1	h6.sal.bam	other	837818	837818	0	+	0	2	113	98	0.0
CP008925.1	h6.sal.bam	other	837819	837819	0	+	1	1	111	97	1.0
CP008925.1	h6.sal.bam	other	837820	837820	0	+	5	0	113	96	5.0
CP008925.1	h6.sal.bam	other	837821	837821	0	+	3	1	113	96	3.0
CP008925.1	h6.sal.bam	other	837822	837822	0	+	0	1	107	98	0.0
CP008925.1	h6.sal.bam	other	837823	837823	0	+	1	2	108	98	1.0
CP008925.1	h6.sal.bam	other	837824	837824	0	+	1	0	106	100	1.0
CP008925.1	h6.sal.bam	other	837825	837825	0	+	3	3	109	100	3.0
CP008925.1	h6.sal.bam	other	837826	837826	0	+	0	0	108	103	0.0
CP008925.1	h6.sal.bam	other	837827	837827	0	+	1	1	105	103	1.0
CP008925.1	h6.sal.bam	other	837828	837828	0	+	2	3	105	102	2.0
CP008925.1	h6.sal.bam	other	837829	837829	0	+	1	0	103	100	1.0
CP008925.1	h6.sal.bam	other	837830	837830	0	+	1	2	104	101	1.0
CP008925.1	h6.sal.bam	other	837831	837831	0	+	2	3	105	99	2.0
CP008925.1	h6.sal.bam	other	837832	837832	0	+	2	1	100	96	2.0
CP008925.1	h6.sal.bam	other	837833	837833	0	+	1	0	101	97	1.0
CP008925.1	h6.sal.bam	other	837834	837834	0	+	4	2	98	101	4.0
CP008925.1	h6.sal.bam	other	837835	837835	0	+	2	0	100	100	2.0
CP008925.1	h6.sal.bam	other	837836	837836	0	+	3	4	103	101	3.0
CP008925.1	h6.sal.bam	GTTC	837837	837837	837845	+	0	3	103	97	0.0
CP008925.1	h6.sal.bam	other	837838	837838	0	+	1	5	104	98	1.0
CP008925.1	h6.sal.bam	GTTC	837839	837839	837845	+	6	2	110	99	6.0
CP008925.1	h6.sal.bam	other	837840	837840	0	+	0	1	110	97	0.0
CP008925.1	h6.sal.bam	other	837841	837841	0	+	1	1	110	98	1.0
CP008925.1	h6.sal.bam	other	837842	837842	0	+	1	2	111	97	1.0
CP008925.1	h6.sal.bam	other	837843	837843	0	+	0	1	109	97	0.0
CP008925.1	h6.sal.bam	other	837844	837844	0	+	2	4	110	99	2.0
CP008925.1	h6.sal.bam	other	837845	837845	0	+	2	0	109	95	2.0
CP008925.1	h6.sal.bam	other	837846	837846	0	+	1	0	108	95	1.0
CP008925.1	h6.sal.bam	other	837847	837847	0	+	1	0	107	95	1.0
CP008925.1	h6.sal.bam	other	837848	837848	0	+	2	1	107	98	2.0
CP008925.1	h6.sal.bam	other	837849	837849	0	+	0	0	101	101	0.0
CP008925.1	h6.sal.bam	other	837850	837850	0	+	1	0	99	101	1.0
CP008925.1	h6.sal.bam	other	837851	837851	0	+	1	3	100	101	1.0
CP008925.1	h6.sal.bam	other	837852	837852	0	+	3	2	103	99	3.0
CP008925.1	h6.sal.bam	other	837853	837853	0	+	3	3	106	101	3.0
CP008925.1	h6.sal.bam	GTTC	837854	837854	837845	+	1	5	105	98	1.0
CP008925.1	h6.sal.bam	other	837855	837855	0	+	3	3	107	94	3.0
CP008925.1	h6.sal.bam	GTTC	837856	837856	837845	+	3	3	106	91	3.0
CP008925.1	h6.sal.bam	other	837857	837857	0	+	1	1	106	88	1.0
CP008925.1	h6.sal.bam	other	837858	837858	0	+	0	2	106	87	0.0
CP008925.1	h6.sal.bam	other	837859	837859	0	+	0	1	105	88	0.0
CP008925.1	h6.sal.bam	other	837860	837860	0	+	0	0	103	87	0.0
CP008925.1	h6.sal.bam	other	837861	837861	0	+	0	1	102	87	0.0
CP008925.1	h6.sal.bam	other	837862	837862	0	+	2	0	102	88	2.0
CP008925.1	h6.sal.bam	other	837863	837863	0	+	4	5	103	90	4.0
CP008925.1	h6.sal.bam	other	837864	837864	0	+	2	1	105	85	2.0
CP008925.1	h6.sal.bam	other	837865	837865	0	+	6	1	110	86	6.0
CP008925.1	h6.sal.bam	other	837866	837866	0	+	2	1	111	85	2.0
CP008925.1	h6.sal.bam	other	837867	837867	0	+	2	2	111	85	2.0
CP008925.1	h6.sal.bam	other	837868	837868	0	+	2	1	113	83	2.0
CP008925.1	h6.sal.bam	other	837869	837869	0	+	1	1	112	84	1.0
CP008925.1	h6.sal.bam	other	837870	837870	0	+	3	0	115	87	3.0
CP008925.1	h6.sal.bam	other	837871	837871	0	+	4	2	118	91	4.0
CP008925.1	h6.sal.bam	other	837872	837872	0	+	1	0	118	89	1.0
CP008925.1	h6.sal.bam	other	837873	837873	0	+	1	0	116	91	1.0
CP008925.1	h6.sal.bam	other	837874	837874	0	+	0	0	115	94	0.0
CP008925.1	h6.sal.bam	other	837875	837875	0	+	1	2	116	99	1.0
CP008925.1	h6.sal.bam	other	837876	837876	0	+	1	0	116	97	1.0
CP008925.1	h6.sal.bam	other	837877	837877	0	+	1	0	117	99	1.0
CP008925.1	h6.sal.bam	other	837878	837878	0	+	2	1	116	101	2.0
CP008925.1	h6.sal.bam	other	837879	837879	0	+	1	0	116	100	1.0
CP008925.1	h6.sal.bam	other	837880	837880	0	+	1	1	117	100	1.0
CP008925.1	h6.sal.bam	other	837881	837881	0	+	2	0	117	101	2.0
CP008925.1	h6.sal.bam	other	837882	837882	0	+	2	5	119	102	2.0
CP008925.1	h6.sal.bam	other	837883	837883	0	+	1	2	117	98	1.0
CP008925.1	h6.sal.bam	other	837884	837884	0	+	2	0	117	97	2.0
CP008925.1	h6.sal.bam	other	837885	837885	0	+	0	1	117	98	0.0
CP008925.1	h6.sal.bam	other	837886	837886	0	+	4	0	121	99	4.0
CP008925.1	h6.sal.bam	other	837887	837887	0	+	2	0	121	99	2.0
CP008925.1	h6.sal.bam	other	837888	837888	0	+	2	2	122	99	2.0
CP008925.1	h6.sal.bam	other	837889	837889	0	+	1	0	122	104	1.0
CP008925.1	h6.sal.bam	other	837890	837890	0	+	0	2	121	104	0.0
CP008925.1	h6.sal.bam	other	837891	837891	0	+	4	0	122	104	4.0
CP008925.1	h6.sal.bam	other	837892	837892	0	+	0	0	122	106	0.0
CP008925.1	h6.sal.bam	other	837893	837893	0	+	3	1	125	110	3.0
CP008925.1	h6.sal.bam	other	837894	837894	0	+	2	0	125	112	2.0
CP008925.1	h6.sal.bam	other	837895	837895	0	+	0	0	121	112	0.0
CP008925.1	h6.sal.bam	other	837896	837896	0	+	2	2	120	112	2.0
CP008925.1	h6.sal.bam	other	837897	837897	0	+	2	1	121	111	2.0
CP008925.1	h6.sal.bam	other	837898	837898	0	+	2	4	118	110	2.0
CP008925.1	h6.sal.bam	other	837899	837899	0	+	0	2	118	107	0.0
CP008925.1	h6.sal.bam	other	837900	837900	0	+	0	4	117	105	0.0
CP008925.1	h6.sal.bam	other	837901	837901	0	+	1	0	117	101	1.0
CP008925.1	h6.sal.bam	other	837902	837902	0	+	1	0	118	101	1.0
CP008925.1	h6.sal.bam	other	837903	837903	0	+	0	0	117	104	0.0
CP008925.1	h6.sal.bam	other	837904	837904	0	+	1	1	117	104	1.0
CP008925.1	h6.sal.bam	other	837905	837905	0	+	2	0	118	109	2.0
CP008925.1	h6.sal.bam	other	837906	837906	0	+	2	0	116	110	2.0
CP008925.1	h6.sal.bam	other	837907	837907	0	+	2	2	118	114	2.0
CP008925.1	h6.sal.bam	other	837908	837908	0	+	1	4	117	113	1.0
CP008925.1	h6.sal.bam	other	837909	837909	0	+	2	1	114	110	2.0
CP008925.1	h6.sal.bam	other	837910	837910	0	+	1	2	115	109	1.0
CP008925.1	h6.sal.bam	other	837911	837911	0	+	0	0	112	107	0.0
CP008925.1	h6.sal.bam	other	837912	837912	0	+	1	5	113	109	1.0
CP008925.1	h6.sal.bam	other	837913	837913	0	+	2	4	115	105	2.0
CP008925.1	h6.sal.bam	other	837914	837914	0	+	5	1	114	102	5.0
CP008925.1	h6.sal.bam	other	837915	837915	0	+	1	1	114	103	1.0
CP008925.1	h6.sal.bam	other	837916	837916	0	+	0	0	113	109	0.0
CP008925.1	h6.sal.bam	other	837917	837917	0	+	0	2	113	111	0.0
CP008925.1	h6.sal.bam	GAAC	837918	837918	837926	+	0	3	111	109	0.0
CP008925.1	h6.sal.bam	other	837919	837919	0	+	1	0	112	106	1.0
CP008925.1	h6.sal.bam	GAAC	837920	837920	837926	+	0	0	110	106	0.0
CP008925.1	h6.sal.bam	other	837921	837921	0	+	0	3	108	107	0.0
CP008925.1	h6.sal.bam	other	837922	837922	0	+	2	1	109	109	2.0
CP008925.1	h6.sal.bam	other	837923	837923	0	+	1	4	109	110	1.0
CP008925.1	h6.sal.bam	other	837924	837924	0	+	1	0	110	108	1.0
CP008925.1	h6.sal.bam	other	837925	837925	0	+	2	0	111	108	2.0
CP008925.1	h6.sal.bam	other	837926	837926	0	+	2	4	111	113	2.0
CP008925.1	h6.sal.bam	other	837927	837927	0	+	0	1	106	158	0.0
CP008925.1	h6.sal.bam	other	837928	837928	0	+	0	0	105	158	0.0
CP008925.1	h6.sal.bam	other	837929	837929	0	+	1	1	106	160	1.0
CP008925.1	h6.sal.bam	other	837930	837930	0	+	4	2	104	161	4.0
CP008925.1	h6.sal.bam	other	837931	837931	0	+	0	0	104	159	0.0
CP008925.1	h6.sal.bam	other	837932	837932	0	+	1	0	104	161	1.0
CP008925.1	h6.sal.bam	other	837933	837933	0	+	2	1	106	161	2.0
CP008925.1	h6.sal.bam	other	837934	837934	0	+	0	1	106	160	0.0
CP008925.1	h6.sal.bam	GAAC	837935	837935	837926	+	1	1	107	160	1.0
CP008925.1	h6.sal.bam	other	837936	837936	0	+	0	1	105	159	0.0
CP008925.1	h6.sal.bam	GAAC	837937	837937	837926	+	0	3	105	162	0.0
CP008925.1	h6.sal.bam	other	837938	837938	0	+	1	0	99	159	1.0
CP008925.1	h6.sal.bam	other	837939	837939	0	+	1	1	100	159	1.0
CP008925.1	h6.sal.bam	other	837940	837940	0	+	1	1	96	163	1.0
CP008925.1	h6.sal.bam	other	837941	837941	0	+	0	0	92	162	0.0
CP008925.1	h6.sal.bam	other	837942	837942	0	+	1	1	93	162	1.0
CP008925.1	h6.sal.bam	other	837943	837943	0	+	1	1	91	167	1.0
CP008925.1	h6.sal.bam	other	837944	837944	0	+	1	5	91	197	1.0
CP008925.1	h6.sal.bam	other	837945	837945	0	+	1	3	89	192	1.0
CP008925.1	h6.sal.bam	other	837946	837946	0	+	1	1	87	190	1.0
CP008925.1	h6.sal.bam	other	837947	837947	0	+	1	1	86	189	1.0
CP008925.1	h6.sal.bam	other	837948	837948	0	+	0	2	86	188	0.0
CP008925.1	h6.sal.bam	other	837949	837949	0	+	3	5	89	186	3.0
CP008925.1	h6.sal.bam	other	837950	837950	0	+	3	1	91	185	3.0
CP008925.1	h6.sal.bam	other	837951	837951	0	+	0	1	91	184	0.0
CP008925.1	h6.sal.bam	other	837952	837952	0	+	2	2	92	183	2.0
CP008925.1	h6.sal.bam	other	837953	837953	0	+	0	0	90	181	0.0
CP008925.1	h6.sal.bam	other	837954	837954	0	+	1	1	84	181	1.0
CP008925.1	h6.sal.bam	other	837955	837955	0	+	0	0	84	181	0.0
CP008925.1	h6.sal.bam	other	837956	837956	0	+	0	1	84	181	0.0
CP008925.1	h6.sal.bam	other	837957	837957	0	+	0	1	84	180	0.0
CP008925.1	h6.sal.bam	other	837958	837958	0	+	0	1	84	180	0.0
CP008925.1	h6.sal.bam	other	837959	837959	0	+	1	1	83	180	1.0
CP008925.1	h6.sal.bam	other	837960	837960	0	+	4	2	87	179	4.0
CP008925.1	h6.sal.bam	other	837961	837961	0	+	0	1	83	177	0.0
CP008925.1	h6.sal.bam	other	837962	837962	0	+	1	4	82	176	1.0
CP008925.1	h6.sal.bam	other	837963	837963	0	+	1	2	81	177	1.0
CP008925.1	h6.sal.bam	other	837964	837964	0	+	0	0	80	176	0.0
CP008925.1	h6.sal.bam	other	837965	837965	0	+	1	2	81	176	1.0
CP008925.1	h6.sal.bam	other	837966	837966	0	+	1	2	78	174	1.0
CP008925.1	h6.sal.bam	other	837967	837967	0	+	0	4	78	175	0.0
CP008925.1	h6.sal.bam	other	837968	837968	0	+	3	3	78	176	3.0
CP008925.1	h6.sal.bam	other	837969	837969	0	+	0	1	76	175	0.0
CP008925.1	h6.sal.bam	other	837970	837970	0	+	2	0	78	175	2.0
CP008925.1	h6.sal.bam	other	837971	837971	0	+	2	0	78	175	2.0
CP008925.1	h6.sal.bam	other	837972	837972	0	+	2	0	78	176	2.0
CP008925.1	h6.sal.bam	other	837973	837973	0	+	1	1	77	176	1.0
CP008925.1	h6.sal.bam	other	837974	837974	0	+	0	0	77	176	0.0
CP008925.1	h6.sal.bam	other	837975	837975	0	+	0	0	76	177	0.0
CP008925.1	h6.sal.bam	other	837976	837976	0	+	1	0	76	179	1.0
CP008925.1	h6.sal.bam	other	837977	837977	0	+	0	3	76	179	0.0
CP008925.1	h6.sal.bam	other	837978	837978	0	+	0	0	75	178	0.0
CP008925.1	h6.sal.bam	other	837979	837979	0	+	2	6	77	178	2.0
CP008925.1	h6.sal.bam	other	837980	837980	0	+	1	1	76	172	1.0
CP008925.1	h6.sal.bam	other	837981	837981	0	+	1	5	75	171	1.0
CP008925.1	h6.sal.bam	other	837982	837982	0	+	2	0	75	167	2.0
CP008925.1	h6.sal.bam	other	837983	837983	0	+	3	1	77	168	3.0
CP008925.1	h6.sal.bam	other	837984	837984	0	+	1	1	75	170	1.0
CP008925.1	h6.sal.bam	other	837985	837985	0	+	1	0	76	169	1.0
CP008925.1	h6.sal.bam	other	837986	837986	0	+	1	1	77	172	1.0
CP008925.1	h6.sal.bam	other	837987	837987	0	+	1	1	75	174	1.0
CP008925.1	h6.sal.bam	other	837988	837988	0	+	1	2	71	174	1.0
CP008925.1	h6.sal.bam	other	837989	837989	0	+	0	1	70	172	0.0
CP008925.1	h6.sal.bam	other	837990	837990	0	+	0	7	70	171	0.0
CP008925.1	h6.sal.bam	other	837991	837991	0	+	0	2	70	167	0.0
CP008925.1	h6.sal.bam	other	837992	837992	0	+	3	0	73	165	3.0
CP008925.1	h6.sal.bam	other	837993	837993	0	+	2	0	75	165	2.0
CP008925.1	h6.sal.bam	other	837994	837994	0	+	2	1	76	173	2.0
CP008925.1	h6.sal.bam	other	837995	837995	0	+	1	0	77	172	1.0
CP008925.1	h6.sal.bam	other	837996	837996	0	+	1	6	78	172	1.0
CP008925.1	h6.sal.bam	other	837997	837997	0	+	0	2	75	170	0.0
CP008925.1	h6.sal.bam	other	837998	837998	0	+	5	2	80	168	5.0
CP008925.1	h6.sal.bam	other	837999	837999	0	+	3	0	81	166	3.0
CP008925.1	h6.sal.bam	other	838000	838000	0	+	1	6	80	169	1.0
CP008925.1	h6.sal.bam	GTTC	838001	838001	838009	+	0	51	78	166	0.0
CP008925.1	h6.sal.bam	other	838002	838002	0	+	5	1	82	117	5.0
CP008925.1	h6.sal.bam	GTTC	838003	838003	838009	+	59	0	141	119	59.0
CP008925.1	h6.sal.bam	other	838004	838004	0	+	0	1	141	121	0.0
CP008925.1	h6.sal.bam	other	838005	838005	0	+	3	1	140	121	3.0
CP008925.1	h6.sal.bam	other	838006	838006	0	+	0	1	140	121	0.0
CP008925.1	h6.sal.bam	other	838007	838007	0	+	0	0	139	122	0.0
CP008925.1	h6.sal.bam	other	838008	838008	0	+	1	0	137	124	1.0
CP008925.1	h6.sal.bam	other	838009	838009	0	+	4	1	141	124	4.0
CP008925.1	h6.sal.bam	other	838010	838010	0	+	3	0	144	123	3.0
CP008925.1	h6.sal.bam	other	838011	838011	0	+	2	6	146	123	2.0
CP008925.1	h6.sal.bam	other	838012	838012	0	+	1	2	147	118	1.0
CP008925.1	h6.sal.bam	other	838013	838013	0	+	1	3	146	116	1.0
CP008925.1	h6.sal.bam	other	838014	838014	0	+	0	3	146	113	0.0
CP008925.1	h6.sal.bam	other	838015	838015	0	+	0	1	145	110	0.0
CP008925.1	h6.sal.bam	other	838016	838016	0	+	1	0	145	109	1.0
CP008925.1	h6.sal.bam	other	838017	838017	0	+	1	0	146	109	1.0
CP008925.1	h6.sal.bam	GTTC	838018	838018	838009	+	0	33	145	110	0.0
CP008925.1	h6.sal.bam	other	838019	838019	0	+	1	0	143	78	1.0
CP008925.1	h6.sal.bam	GTTC	838020	838020	838009	+	31	0	173	79	31.0
CP008925.1	h6.sal.bam	other	838021	838021	0	+	0	0	173	79	0.0
CP008925.1	h6.sal.bam	other	838022	838022	0	+	2	0	175	79	2.0
CP008925.1	h6.sal.bam	other	838023	838023	0	+	1	3	176	79	1.0
CP008925.1	h6.sal.bam	other	838024	838024	0	+	4	1	177	79	4.0
CP008925.1	h6.sal.bam	other	838025	838025	0	+	0	0	175	79	0.0
CP008925.1	h6.sal.bam	other	838026	838026	0	+	0	0	175	79	0.0
CP008925.1	h6.sal.bam	other	838027	838027	0	+	0	0	173	83	0.0
CP008925.1	h6.sal.bam	other	838028	838028	0	+	1	0	174	86	1.0
CP008925.1	h6.sal.bam	other	838029	838029	0	+	2	1	175	87	2.0
CP008925.1	h6.sal.bam	other	838030	838030	0	+	1	0	176	88	1.0
CP008925.1	h6.sal.bam	other	838031	838031	0	+	0	1	176	90	0.0
CP008925.1	h6.sal.bam	other	838032	838032	0	+	1	0	177	89	1.0
CP008925.1	h6.sal.bam	other	838033	838033	0	+	1	1	178	90	1.0
CP008925.1	h6.sal.bam	other	838034	838034	0	+	0	0	173	90	0.0
CP008925.1	h6.sal.bam	other	838035	838035	0	+	2	0	173	94	2.0
CP008925.1	h6.sal.bam	other	838036	838036	0	+	1	1	174	95	1.0
CP008925.1	h6.sal.bam	other	838037	838037	0	+	0	3	174	94	0.0
CP008925.1	h6.sal.bam	other	838038	838038	0	+	1	2	174	94	1.0
CP008925.1	h6.sal.bam	other	838039	838039	0	+	0	0	174	92	0.0
CP008925.1	h6.sal.bam	other	838040	838040	0	+	1	2	174	97	1.0
CP008925.1	h6.sal.bam	other	838041	838041	0	+	1	3	175	95	1.0
CP008925.1	h6.sal.bam	other	838042	838042	0	+	0	2	175	94	0.0
CP008925.1	h6.sal.bam	other	838043	838043	0	+	1	2	173	92	1.0
CP008925.1	h6.sal.bam	other	838044	838044	0	+	0	1	173	90	0.0
CP008925.1	h6.sal.bam	other	838045	838045	0	+	3	0	174	93	3.0
CP008925.1	h6.sal.bam	other	838046	838046	0	+	3	1	175	93	3.0
CP008925.1	h6.sal.bam	other	838047	838047	0	+	2	0	174	92	2.0
CP008925.1	h6.sal.bam	other	838048	838048	0	+	0	1	174	97	0.0
CP008925.1	h6.sal.bam	other	838049	838049	0	+	0	1	174	99	0.0
CP008925.1	h6.sal.bam	other	838050	838050	0	+	2	2	176	102	2.0
CP008925.1	h6.sal.bam	other	838051	838051	0	+	0	0	175	102	0.0
CP008925.1	h6.sal.bam	other	838052	838052	0	+	1	2	176	105	1.0
CP008925.1	h6.sal.bam	other	838053	838053	0	+	5	1	178	104	5.0
CP008925.1	h6.sal.bam	other	838054	838054	0	+	0	0	178	103	0.0
CP008925.1	h6.sal.bam	other	838055	838055	0	+	1	1	177	107	1.0
CP008925.1	h6.sal.bam	other	838056	838056	0	+	0	0	175	108	0.0
CP008925.1	h6.sal.bam	other	838057	838057	0	+	2	2	175	110	2.0
CP008925.1	h6.sal.bam	other	838058	838058	0	+	0	4	174	108	0.0
CP008925.1	h6.sal.bam	other	838059	838059	0	+	1	2	174	105	1.0
CP008925.1	h6.sal.bam	other	838060	838060	0	+	1	0	170	104	1.0
CP008925.1	h6.sal.bam	other	838061	838061	0	+	0	2	170	104	0.0
CP008925.1	h6.sal.bam	other	838062	838062	0	+	0	3	170	104	0.0
CP008925.1	h6.sal.bam	other	838063	838063	0	+	2	0	172	101	2.0
CP008925.1	h6.sal.bam	other	838064	838064	0	+	0	1	172	104	0.0
CP008925.1	h6.sal.bam	other	838065	838065	0	+	2	3	173	105	2.0
CP008925.1	h6.sal.bam	other	838066	838066	0	+	5	0	175	102	5.0
CP008925.1	h6.sal.bam	other	838067	838067	0	+	0	2	175	102	0.0
CP008925.1	h6.sal.bam	other	838068	838068	0	+	2	4	175	100	2.0
CP008925.1	h6.sal.bam	other	838069	838069	0	+	2	0	175	98	2.0
CP008925.1	h6.sal.bam	other	838070	838070	0	+	1	2	175	100	1.0
CP008925.1	h6.sal.bam	other	838071	838071	0	+	0	1	174	99	0.0
CP008925.1	h6.sal.bam	other	838072	838072	0	+	1	0	175	98	1.0
CP008925.1	h6.sal.bam	other	838073	838073	0	+	1	3	172	102	1.0
CP008925.1	h6.sal.bam	other	838074	838074	0	+	2	1	166	102	2.0
CP008925.1	h6.sal.bam	other	838075	838075	0	+	3	2	169	103	3.0
CP008925.1	h6.sal.bam	other	838076	838076	0	+	1	2	170	102	1.0
CP008925.1	h6.sal.bam	other	838077	838077	0	+	4	1	114	100	4.0
CP008925.1	h6.sal.bam	other	838078	838078	0	+	1	2	115	99	1.0
CP008925.1	h6.sal.bam	other	838079	838079	0	+	2	1	117	98	2.0
CP008925.1	h6.sal.bam	other	838080	838080	0	+	0	1	114	99	0.0
CP008925.1	h6.sal.bam	other	838081	838081	0	+	5	2	119	100	5.0
CP008925.1	h6.sal.bam	other	838082	838082	0	+	2	2	120	99	2.0
CP008925.1	h6.sal.bam	other	838083	838083	0	+	1	0	120	97	1.0
CP008925.1	h6.sal.bam	other	838084	838084	0	+	2	0	118	97	2.0
CP008925.1	h6.sal.bam	other	838085	838085	0	+	2	0	119	97	2.0
CP008925.1	h6.sal.bam	other	838086	838086	0	+	3	1	120	99	3.0
CP008925.1	h6.sal.bam	other	838087	838087	0	+	1	0	120	98	1.0
CP008925.1	h6.sal.bam	other	838088	838088	0	+	1	0	120	100	1.0
CP008925.1	h6.sal.bam	other	838089	838089	0	+	1	0	121	100	1.0
CP008925.1	h6.sal.bam	other	838090	838090	0	+	2	0	121	100	2.0
CP008925.1	h6.sal.bam	other	838091	838091	0	+	0	0	120	105	0.0
CP008925.1	h6.sal.bam	other	838092	838092	0	+	2	1	120	106	2.0
CP008925.1	h6.sal.bam	other	838093	838093	0	+	1	1	121	106	1.0
CP008925.1	h6.sal.bam	other	838094	838094	0	+	0	1	121	106	0.0
CP008925.1	h6.sal.bam	other	838095	838095	0	+	2	1	93	106	2.0
CP008925.1	h6.sal.bam	other	838096	838096	0	+	1	0	94	107	1.0
CP008925.1	h6.sal.bam	other	838097	838097	0	+	1	1	93	110	1.0
CP008925.1	h6.sal.bam	other	838098	838098	0	+	1	1	91	109	1.0
CP008925.1	h6.sal.bam	other	838099	838099	0	+	2	1	91	109	2.0
CP008925.1	h6.sal.bam	other	838100	838100	0	+	4	2	95	109	4.0
CP008925.1	h6.sal.bam	other	838101	838101	0	+	4	1	98	107	4.0
CP008925.1	h6.sal.bam	other	838102	838102	0	+	0	5	98	106	0.0
CP008925.1	h6.sal.bam	other	838103	838103	0	+	1	2	99	101	1.0
CP008925.1	h6.sal.bam	other	838104	838104	0	+	0	0	97	99	0.0
CP008925.1	h6.sal.bam	other	838105	838105	0	+	0	2	97	105	0.0
CP008925.1	h6.sal.bam	other	838106	838106	0	+	3	0	99	103	3.0
CP008925.1	h6.sal.bam	other	838107	838107	0	+	0	1	99	109	0.0
CP008925.1	h6.sal.bam	other	838108	838108	0	+	1	1	99	110	1.0
CP008925.1	h6.sal.bam	other	838109	838109	0	+	1	4	100	110	1.0
CP008925.1	h6.sal.bam	other	838110	838110	0	+	0	1	97	107	0.0
CP008925.1	h6.sal.bam	other	838111	838111	0	+	0	0	97	108	0.0
CP008925.1	h6.sal.bam	other	838112	838112	0	+	1	3	98	109	1.0
CP008925.1	h6.sal.bam	other	838113	838113	0	+	1	2	98	114	1.0
CP008925.1	h6.sal.bam	other	838114	838114	0	+	3	3	100	112	3.0
CP008925.1	h6.sal.bam	other	838115	838115	0	+	3	0	103	109	3.0
CP008925.1	h6.sal.bam	other	838116	838116	0	+	0	2	102	109	0.0
CP008925.1	h6.sal.bam	other	838117	838117	0	+	0	3	102	107	0.0
CP008925.1	h6.sal.bam	other	838118	838118	0	+	1	1	102	110	1.0
CP008925.1	h6.sal.bam	other	838119	838119	0	+	1	1	102	112	1.0
CP008925.1	h6.sal.bam	other	838120	838120	0	+	3	1	103	111	3.0
CP008925.1	h6.sal.bam	other	838121	838121	0	+	1	0	101	110	1.0
CP008925.1	h6.sal.bam	other	838122	838122	0	+	1	5	101	113	1.0
CP008925.1	h6.sal.bam	other	838123	838123	0	+	1	3	102	109	1.0
CP008925.1	h6.sal.bam	other	838124	838124	0	+	2	4	104	110	2.0
CP008925.1	h6.sal.bam	other	838125	838125	0	+	4	2	106	107	4.0
CP008925.1	h6.sal.bam	other	838126	838126	0	+	1	3	107	105	1.0
CP008925.1	h6.sal.bam	other	838127	838127	0	+	1	1	107	106	1.0
CP008925.1	h6.sal.bam	other	838128	838128	0	+	3	4	105	108	3.0
CP008925.1	h6.sal.bam	other	838129	838129	0	+	0	2	104	107	0.0
CP008925.1	h6.sal.bam	other	838130	838130	0	+	2	2	106	107	2.0
CP008925.1	h6.sal.bam	other	838131	838131	0	+	0	0	104	107	0.0
CP008925.1	h6.sal.bam	other	838132	838132	0	+	1	0	105	109	1.0
CP008925.1	h6.sal.bam	other	838133	838133	0	+	3	0	107	112	3.0
CP008925.1	h6.sal.bam	other	838134	838134	0	+	1	1	107	115	1.0
CP008925.1	h6.sal.bam	other	838135	838135	0	+	1	0	108	120	1.0
CP008925.1	h6.sal.bam	other	838136	838136	0	+	1	2	108	121	1.0
CP008925.1	h6.sal.bam	other	838137	838137	0	+	2	2	110	119	2.0
CP008925.1	h6.sal.bam	other	838138	838138	0	+	1	2	110	121	1.0
CP008925.1	h6.sal.bam	other	838139	838139	0	+	2	2	112	120	2.0
CP008925.1	h6.sal.bam	other	838140	838140	0	+	1	0	106	120	1.0
CP008925.1	h6.sal.bam	other	838141	838141	0	+	1	0	107	120	1.0
CP008925.1	h6.sal.bam	other	838142	838142	0	+	1	2	108	122	1.0
CP008925.1	h6.sal.bam	other	838143	838143	0	+	0	2	105	124	0.0
CP008925.1	h6.sal.bam	other	838144	838144	0	+	1	1	105	122	1.0
CP008925.1	h6.sal.bam	other	838145	838145	0	+	2	1	106	123	2.0
CP008925.1	h6.sal.bam	other	838146	838146	0	+	2	0	106	124	2.0
CP008925.1	h6.sal.bam	other	838147	838147	0	+	3	3	109	126	3.0
CP008925.1	h6.sal.bam	other	838148	838148	0	+	3	2	111	126	3.0
CP008925.1	h6.sal.bam	other	838149	838149	0	+	2	1	111	127	2.0
CP008925.1	h6.sal.bam	other	838150	838150	0	+	4	1	112	127	4.0
CP008925.1	h6.sal.bam	other	838151	838151	0	+	1	0	107	127	1.0
CP008925.1	h6.sal.bam	other	838152	838152	0	+	2	0	108	128	2.0
CP008925.1	h6.sal.bam	other	838153	838153	0	+	0	1	108	128	0.0
CP008925.1	h6.sal.bam	other	838154	838154	0	+	1	3	108	127	1.0
CP008925.1	h6.sal.bam	other	838155	838155	0	+	0	1	108	128	0.0
CP008925.1	h6.sal.bam	other	838156	838156	0	+	1	1	104	129	1.0
CP008925.1	h6.sal.bam	other	838157	838157	0	+	3	1	102	136	3.0
CP008925.1	h6.sal.bam	other	838158	838158	0	+	2	0	104	137	2.0
CP008925.1	h6.sal.bam	other	838159	838159	0	+	0	0	104	137	0.0
CP008925.1	h6.sal.bam	other	838160	838160	0	+	1	1	103	138	1.0
CP008925.1	h6.sal.bam	other	838161	838161	0	+	1	0	99	138	1.0
CP008925.1	h6.sal.bam	other	838162	838162	0	+	1	2	100	138	1.0
CP008925.1	h6.sal.bam	other	838163	838163	0	+	0	0	100	136	0.0
CP008925.1	h6.sal.bam	other	838164	838164	0	+	1	2	100	136	1.0
CP008925.1	h6.sal.bam	other	838165	838165	0	+	3	4	101	141	3.0
CP008925.1	h6.sal.bam	other	838166	838166	0	+	3	1	104	139	3.0
CP008925.1	h6.sal.bam	other	838167	838167	0	+	2	1	104	138	2.0
CP008925.1	h6.sal.bam	other	838168	838168	0	+	4	1	108	140	4.0
CP008925.1	h6.sal.bam	other	838169	838169	0	+	2	1	110	139	2.0
CP008925.1	h6.sal.bam	other	838170	838170	0	+	0	2	108	138	0.0
CP008925.1	h6.sal.bam	other	838171	838171	0	+	1	3	108	136	1.0
CP008925.1	h6.sal.bam	other	838172	838172	0	+	1	0	107	136	1.0
CP008925.1	h6.sal.bam	other	838173	838173	0	+	1	1	102	137	1.0
CP008925.1	h6.sal.bam	other	838174	838174	0	+	0	1	102	139	0.0
CP008925.1	h6.sal.bam	other	838175	838175	0	+	3	2	105	138	3.0
CP008925.1	h6.sal.bam	other	838176	838176	0	+	1	1	102	136	1.0
CP008925.1	h6.sal.bam	other	838177	838177	0	+	0	4	102	140	0.0
CP008925.1	h6.sal.bam	other	838178	838178	0	+	1	3	102	139	1.0
CP008925.1	h6.sal.bam	other	838179	838179	0	+	1	0	103	137	1.0
CP008925.1	h6.sal.bam	other	838180	838180	0	+	1	0	104	140	1.0
CP008925.1	h6.sal.bam	other	838181	838181	0	+	0	2	101	144	0.0
CP008925.1	h6.sal.bam	other	838182	838182	0	+	0	2	100	145	0.0
CP008925.1	h6.sal.bam	other	838183	838183	0	+	0	1	100	144	0.0
CP008925.1	h6.sal.bam	other	838184	838184	0	+	2	1	101	146	2.0
CP008925.1	h6.sal.bam	other	838185	838185	0	+	0	2	101	145	0.0
CP008925.1	h6.sal.bam	other	838186	838186	0	+	0	1	100	146	0.0
CP008925.1	h6.sal.bam	other	838187	838187	0	+	2	8	102	149	2.0
CP008925.1	h6.sal.bam	other	838188	838188	0	+	2	0	103	141	2.0
CP008925.1	h6.sal.bam	other	838189	838189	0	+	1	0	101	143	1.0
CP008925.1	h6.sal.bam	other	838190	838190	0	+	1	0	99	144	1.0
CP008925.1	h6.sal.bam	other	838191	838191	0	+	0	1	99	145	0.0
CP008925.1	h6.sal.bam	other	838192	838192	0	+	0	5	99	144	0.0
CP008925.1	h6.sal.bam	other	838193	838193	0	+	1	3	95	142	1.0
CP008925.1	h6.sal.bam	other	838194	838194	0	+	2	3	96	141	2.0
CP008925.1	h6.sal.bam	other	838195	838195	0	+	1	0	97	139	1.0
CP008925.1	h6.sal.bam	other	838196	838196	0	+	3	0	100	139	3.0
CP008925.1	h6.sal.bam	other	838197	838197	0	+	1	2	100	139	1.0
CP008925.1	h6.sal.bam	other	838198	838198	0	+	1	3	100	140	1.0
CP008925.1	h6.sal.bam	other	838199	838199	0	+	1	1	99	137	1.0
CP008925.1	h6.sal.bam	other	838200	838200	0	+	1	1	96	142	1.0
CP008925.1	h6.sal.bam	other	838201	838201	0	+	2	3	97	143	2.0
CP008925.1	h6.sal.bam	other	838202	838202	0	+	4	3	97	141	4.0
CP008925.1	h6.sal.bam	other	838203	838203	0	+	0	2	97	138	0.0
CP008925.1	h6.sal.bam	other	838204	838204	0	+	1	2	98	137	1.0
CP008925.1	h6.sal.bam	other	838205	838205	0	+	1	2	97	143	1.0
CP008925.1	h6.sal.bam	other	838206	838206	0	+	2	2	98	141	2.0
CP008925.1	h6.sal.bam	other	838207	838207	0	+	2	3	100	140	2.0
CP008925.1	h6.sal.bam	other	838208	838208	0	+	0	3	97	138	0.0
CP008925.1	h6.sal.bam	other	838209	838209	0	+	6	6	100	135	6.0
CP008925.1	h6.sal.bam	other	838210	838210	0	+	1	1	101	129	1.0
CP008925.1	h6.sal.bam	other	838211	838211	0	+	1	3	102	129	1.0
CP008925.1	h6.sal.bam	other	838212	838212	0	+	0	1	100	128	0.0
CP008925.1	h6.sal.bam	other	838213	838213	0	+	4	1	103	127	4.0
CP008925.1	h6.sal.bam	other	838214	838214	0	+	0	2	101	129	0.0
CP008925.1	h6.sal.bam	other	838215	838215	0	+	1	2	100	130	1.0
CP008925.1	h6.sal.bam	other	838216	838216	0	+	0	1	100	128	0.0
CP008925.1	h6.sal.bam	other	838217	838217	0	+	4	3	103	133	4.0
CP008925.1	h6.sal.bam	other	838218	838218	0	+	3	0	105	130	3.0
CP008925.1	h6.sal.bam	other	838219	838219	0	+	2	3	106	130	2.0
CP008925.1	h6.sal.bam	other	838220	838220	0	+	0	3	104	128	0.0
CP008925.1	h6.sal.bam	other	838221	838221	0	+	1	1	101	125	1.0
CP008925.1	h6.sal.bam	other	838222	838222	0	+	0	3	94	125	0.0
CP008925.1	h6.sal.bam	other	838223	838223	0	+	0	3	94	124	0.0
CP008925.1	h6.sal.bam	other	838224	838224	0	+	1	1	95	124	1.0
CP008925.1	h6.sal.bam	other	838225	838225	0	+	1	2	91	123	1.0
CP008925.1	h6.sal.bam	other	838226	838226	0	+	2	0	87	124	2.0
CP008925.1	h6.sal.bam	other	838227	838227	0	+	0	0	86	124	0.0
CP008925.1	h6.sal.bam	other	838228	838228	0	+	1	0	87	125	1.0
CP008925.1	h6.sal.bam	other	838229	838229	0	+	2	4	88	125	2.0
CP008925.1	h6.sal.bam	other	838230	838230	0	+	2	2	90	125	2.0
CP008925.1	h6.sal.bam	other	838231	838231	0	+	0	7	90	124	0.0
CP008925.1	h6.sal.bam	other	838232	838232	0	+	0	2	86	117	0.0
CP008925.1	h6.sal.bam	other	838233	838233	0	+	1	0	87	115	1.0
CP008925.1	h6.sal.bam	other	838234	838234	0	+	5	1	92	116	5.0
CP008925.1	h6.sal.bam	other	838235	838235	0	+	3	1	94	120	3.0
CP008925.1	h6.sal.bam	other	838236	838236	0	+	0	0	92	119	0.0
CP008925.1	h6.sal.bam	other	838237	838237	0	+	2	4	94	121	2.0
CP008925.1	h6.sal.bam	other	838238	838238	0	+	1	1	95	118	1.0
CP008925.1	h6.sal.bam	other	838239	838239	0	+	3	2	94	117	3.0
CP008925.1	h6.sal.bam	other	838240	838240	0	+	1	2	93	117	1.0
CP008925.1	h6.sal.bam	other	838241	838241	0	+	1	0	90	117	1.0
CP008925.1	h6.sal.bam	other	838242	838242	0	+	0	3	90	117	0.0
CP008925.1	h6.sal.bam	other	838243	838243	0	+	1	0	88	116	1.0
CP008925.1	h6.sal.bam	other	838244	838244	0	+	0	2	88	116	0.0
CP008925.1	h6.sal.bam	other	838245	838245	0	+	1	1	89	122	1.0
CP008925.1	h6.sal.bam	other	838246	838246	0	+	1	0	88	121	1.0
CP008925.1	h6.sal.bam	other	838247	838247	0	+	1	1	89	121	1.0
CP008925.1	h6.sal.bam	other	838248	838248	0	+	0	3	88	132	0.0
CP008925.1	h6.sal.bam	other	838249	838249	0	+	1	2	87	130	1.0
CP008925.1	h6.sal.bam	other	838250	838250	0	+	1	3	87	129	1.0
CP008925.1	h6.sal.bam	other	838251	838251	0	+	4	0	91	128	4.0
CP008925.1	h6.sal.bam	other	838252	838252	0	+	1	3	92	129	1.0
CP008925.1	h6.sal.bam	other	838253	838253	0	+	0	1	90	127	0.0
CP008925.1	h6.sal.bam	other	838254	838254	0	+	4	3	93	127	4.0
CP008925.1	h6.sal.bam	other	838255	838255	0	+	1	4	94	124	1.0
CP008925.1	h6.sal.bam	other	838256	838256	0	+	2	3	96	124	2.0
CP008925.1	h6.sal.bam	other	838257	838257	0	+	0	1	96	121	0.0
CP008925.1	h6.sal.bam	other	838258	838258	0	+	2	3	98	122	2.0
CP008925.1	h6.sal.bam	other	838259	838259	0	+	4	2	100	123	4.0
CP008925.1	h6.sal.bam	other	838260	838260	0	+	0	1	100	121	0.0
CP008925.1	h6.sal.bam	other	838261	838261	0	+	2	4	99	126	2.0
CP008925.1	h6.sal.bam	other	838262	838262	0	+	0	1	95	123	0.0
CP008925.1	h6.sal.bam	other	838263	838263	0	+	2	1	97	122	2.0
CP008925.1	h6.sal.bam	other	838264	838264	0	+	0	1	97	122	0.0
CP008925.1	h6.sal.bam	other	838265	838265	0	+	2	1	98	123	2.0
CP008925.1	h6.sal.bam	other	838266	838266	0	+	1	2	99	123	1.0
CP008925.1	h6.sal.bam	other	838267	838267	0	+	2	1	100	122	2.0
CP008925.1	h6.sal.bam	other	838268	838268	0	+	0	3	100	122	0.0
CP008925.1	h6.sal.bam	other	838269	838269	0	+	0	1	100	120	0.0
CP008925.1	h6.sal.bam	other	838270	838270	0	+	4	1	103	119	4.0
CP008925.1	h6.sal.bam	other	838271	838271	0	+	3	2	103	118	3.0
CP008925.1	h6.sal.bam	other	838272	838272	0	+	1	0	103	121	1.0
CP008925.1	h6.sal.bam	other	838273	838273	0	+	0	0	103	122	0.0
CP008925.1	h6.sal.bam	other	838274	838274	0	+	2	6	102	122	2.0
CP008925.1	h6.sal.bam	other	838275	838275	0	+	1	2	103	116	1.0
CP008925.1	h6.sal.bam	other	838276	838276	0	+	0	0	99	114	0.0
CP008925.1	h6.sal.bam	other	838277	838277	0	+	3	1	101	117	3.0
CP008925.1	h6.sal.bam	other	838278	838278	0	+	2	2	101	119	2.0
CP008925.1	h6.sal.bam	other	838279	838279	0	+	0	6	101	119	0.0
CP008925.1	h6.sal.bam	other	838280	838280	0	+	1	0	101	114	1.0
CP008925.1	h6.sal.bam	other	838281	838281	0	+	2	1	101	114	2.0
CP008925.1	h6.sal.bam	other	838282	838282	0	+	0	1	99	116	0.0
CP008925.1	h6.sal.bam	other	838283	838283	0	+	7	1	101	121	7.0
CP008925.1	h6.sal.bam	other	838284	838284	0	+	0	0	100	121	0.0
CP008925.1	h6.sal.bam	other	838285	838285	0	+	0	0	100	121	0.0
CP008925.1	h6.sal.bam	other	838286	838286	0	+	0	2	100	123	0.0
CP008925.1	h6.sal.bam	other	838287	838287	0	+	0	0	100	121	0.0
CP008925.1	h6.sal.bam	other	838288	838288	0	+	2	3	98	127	2.0
CP008925.1	h6.sal.bam	other	838289	838289	0	+	1	3	98	126	1.0
CP008925.1	h6.sal.bam	other	838290	838290	0	+	0	2	97	124	0.0
CP008925.1	h6.sal.bam	other	838291	838291	0	+	0	4	97	125	0.0
CP008925.1	h6.sal.bam	other	838292	838292	0	+	2	0	96	127	2.0
CP008925.1	h6.sal.bam	other	838293	838293	0	+	1	1	94	127	1.0
CP008925.1	h6.sal.bam	other	838294	838294	0	+	1	0	93	127	1.0
CP008925.1	h6.sal.bam	other	838295	838295	0	+	4	0	96	128	4.0
CP008925.1	h6.sal.bam	other	838296	838296	0	+	1	1	97	128	1.0
CP008925.1	h6.sal.bam	other	838297	838297	0	+	0	2	97	129	0.0
CP008925.1	h6.sal.bam	other	838298	838298	0	+	0	3	96	131	0.0
CP008925.1	h6.sal.bam	other	838299	838299	0	+	1	2	96	130	1.0
CP008925.1	h6.sal.bam	other	838300	838300	0	+	0	1	96	129	0.0
CP008925.1	h6.sal.bam	other	838301	838301	0	+	1	0	95	130	1.0
CP008925.1	h6.sal.bam	other	838302	838302	0	+	1	1	95	130	1.0
CP008925.1	h6.sal.bam	other	838303	838303	0	+	0	0	95	129	0.0
CP008925.1	h6.sal.bam	GTTC	838304	838304	838312	+	0	4	93	137	0.0
CP008925.1	h6.sal.bam	other	838305	838305	0	+	2	1	93	134	2.0
CP008925.1	h6.sal.bam	GTTC	838306	838306	838312	+	2	0	95	135	2.0
CP008925.1	h6.sal.bam	other	838307	838307	0	+	2	0	97	136	2.0
CP008925.1	h6.sal.bam	other	838308	838308	0	+	1	1	92	138	1.0
CP008925.1	h6.sal.bam	other	838309	838309	0	+	1	5	92	137	1.0
CP008925.1	h6.sal.bam	other	838310	838310	0	+	1	2	90	132	1.0
CP008925.1	h6.sal.bam	other	838311	838311	0	+	1	0	91	134	1.0
CP008925.1	h6.sal.bam	other	838312	838312	0	+	0	1	89	136	0.0
CP008925.1	h6.sal.bam	other	838313	838313	0	+	1	0	88	135	1.0
CP008925.1	h6.sal.bam	other	838314	838314	0	+	1	3	87	137	1.0
CP008925.1	h6.sal.bam	other	838315	838315	0	+	3	1	89	137	3.0
CP008925.1	h6.sal.bam	other	838316	838316	0	+	2	1	90	136	2.0
CP008925.1	h6.sal.bam	other	838317	838317	0	+	1	1	90	136	1.0
CP008925.1	h6.sal.bam	other	838318	838318	0	+	0	4	90	135	0.0
CP008925.1	h6.sal.bam	other	838319	838319	0	+	0	4	89	137	0.0
CP008925.1	h6.sal.bam	other	838320	838320	0	+	2	5	91	133	2.0
CP008925.1	h6.sal.bam	GTTC	838321	838321	838312	+	0	8	91	128	0.0
CP008925.1	h6.sal.bam	other	838322	838322	0	+	3	1	93	120	3.0
CP008925.1	h6.sal.bam	GTTC	838323	838323	838312	+	6	0	99	120	6.0
CP008925.1	h6.sal.bam	other	838324	838324	0	+	5	1	102	122	5.0
CP008925.1	h6.sal.bam	other	838325	838325	0	+	0	2	102	123	0.0
CP008925.1	h6.sal.bam	other	838326	838326	0	+	1	1	99	121	1.0
CP008925.1	h6.sal.bam	other	838327	838327	0	+	0	1	98	120	0.0
CP008925.1	h6.sal.bam	other	838328	838328	0	+	2	1	100	119	2.0
CP008925.1	h6.sal.bam	other	838329	838329	0	+	1	2	97	118	1.0
CP008925.1	h6.sal.bam	other	838330	838330	0	+	0	2	96	123	0.0
CP008925.1	h6.sal.bam	other	838331	838331	0	+	1	0	95	121	1.0
CP008925.1	h6.sal.bam	other	838332	838332	0	+	1	2	96	125	1.0
CP008925.1	h6.sal.bam	other	838333	838333	0	+	2	5	92	124	2.0
CP008925.1	h6.sal.bam	other	838334	838334	0	+	3	5	95	119	3.0
CP008925.1	h6.sal.bam	other	838335	838335	0	+	0	1	95	114	0.0
CP008925.1	h6.sal.bam	other	838336	838336	0	+	2	1	95	115	2.0
CP008925.1	h6.sal.bam	other	838337	838337	0	+	4	1	99	116	4.0
CP008925.1	h6.sal.bam	other	838338	838338	0	+	0	2	97	115	0.0
CP008925.1	h6.sal.bam	other	838339	838339	0	+	0	1	97	117	0.0
CP008925.1	h6.sal.bam	other	838340	838340	0	+	0	1	95	116	0.0
CP008925.1	h6.sal.bam	other	838341	838341	0	+	3	0	97	115	3.0
CP008925.1	h6.sal.bam	other	838342	838342	0	+	2	1	97	118	2.0
CP008925.1	h6.sal.bam	other	838343	838343	0	+	2	1	99	119	2.0
CP008925.1	h6.sal.bam	other	838344	838344	0	+	0	5	99	120	0.0
CP008925.1	h6.sal.bam	other	838345	838345	0	+	1	1	96	115	1.0
CP008925.1	h6.sal.bam	other	838346	838346	0	+	1	1	94	113	1.0
CP008925.1	h6.sal.bam	other	838347	838347	0	+	1	0	94	114	1.0
CP008925.1	h6.sal.bam	other	838348	838348	0	+	2	0	96	115	2.0
CP008925.1	h6.sal.bam	other	838349	838349	0	+	2	2	95	116	2.0
CP008925.1	h6.sal.bam	other	838350	838350	0	+	1	1	93	114	1.0
CP008925.1	h6.sal.bam	other	838351	838351	0	+	2	0	95	113	2.0
CP008925.1	h6.sal.bam	other	838352	838352	0	+	1	3	96	115	1.0
CP008925.1	h6.sal.bam	other	838353	838353	0	+	3	2	97	113	3.0
CP008925.1	h6.sal.bam	other	838354	838354	0	+	3	0	100	111	3.0
CP008925.1	h6.sal.bam	other	838355	838355	0	+	2	0	101	111	2.0
CP008925.1	h6.sal.bam	other	838356	838356	0	+	2	2	101	113	2.0
CP008925.1	h6.sal.bam	other	838357	838357	0	+	2	7	103	114	2.0
CP008925.1	h6.sal.bam	other	838358	838358	0	+	1	1	97	109	1.0
CP008925.1	h6.sal.bam	other	838359	838359	0	+	1	0	98	109	1.0
CP008925.1	h6.sal.bam	other	838360	838360	0	+	0	3	98	109	0.0
CP008925.1	h6.sal.bam	other	838361	838361	0	+	1	1	99	113	1.0
CP008925.1	h6.sal.bam	other	838362	838362	0	+	0	5	99	113	0.0
CP008925.1	h6.sal.bam	other	838363	838363	0	+	2	2	98	109	2.0
CP008925.1	h6.sal.bam	other	838364	838364	0	+	0	2	98	109	0.0
CP008925.1	h6.sal.bam	other	838365	838365	0	+	2	1	100	108	2.0
CP008925.1	h6.sal.bam	other	838366	838366	0	+	1	6	101	107	1.0
CP008925.1	h6.sal.bam	other	838367	838367	0	+	2	0	101	103	2.0
CP008925.1	h6.sal.bam	other	838368	838368	0	+	1	1	101	103	1.0
CP008925.1	h6.sal.bam	other	838369	838369	0	+	1	1	101	103	1.0
CP008925.1	h6.sal.bam	other	838370	838370	0	+	2	2	98	102	2.0
CP008925.1	h6.sal.bam	other	838371	838371	0	+	2	2	100	101	2.0
CP008925.1	h6.sal.bam	other	838372	838372	0	+	1	2	101	102	1.0
CP008925.1	h6.sal.bam	other	838373	838373	0	+	2	2	102	100	2.0
CP008925.1	h6.sal.bam	other	838374	838374	0	+	0	1	102	98	0.0
CP008925.1	h6.sal.bam	other	838375	838375	0	+	1	2	103	99	1.0
CP008925.1	h6.sal.bam	other	838376	838376	0	+	0	1	101	98	0.0
CP008925.1	h6.sal.bam	other	838377	838377	0	+	0	6	101	97	0.0
CP008925.1	h6.sal.bam	other	838378	838378	0	+	2	2	103	92	2.0
CP008925.1	h6.sal.bam	other	838379	838379	0	+	2	1	105	90	2.0
CP008925.1	h6.sal.bam	other	838380	838380	0	+	1	2	100	90	1.0
CP008925.1	h6.sal.bam	other	838381	838381	0	+	0	0	100	90	0.0
CP008925.1	h6.sal.bam	other	838382	838382	0	+	1	2	101	92	1.0
CP008925.1	h6.sal.bam	other	838383	838383	0	+	1	0	101	90	1.0
CP008925.1	h6.sal.bam	other	838384	838384	0	+	6	1	105	92	6.0
CP008925.1	h6.sal.bam	other	838385	838385	0	+	2	2	107	91	2.0
CP008925.1	h6.sal.bam	other	838386	838386	0	+	2	2	108	90	2.0
CP008925.1	h6.sal.bam	other	838387	838387	0	+	1	2	109	88	1.0
CP008925.1	h6.sal.bam	other	838388	838388	0	+	0	0	107	87	0.0
CP008925.1	h6.sal.bam	other	838389	838389	0	+	1	3	108	90	1.0
CP008925.1	h6.sal.bam	other	838390	838390	0	+	1	0	106	95	1.0
CP008925.1	h6.sal.bam	other	838391	838391	0	+	0	1	103	96	0.0
CP008925.1	h6.sal.bam	other	838392	838392	0	+	1	4	104	95	1.0
CP008925.1	h6.sal.bam	other	838393	838393	0	+	0	2	104	96	0.0
CP008925.1	h6.sal.bam	other	838394	838394	0	+	2	0	105	98	2.0
CP008925.1	h6.sal.bam	other	838395	838395	0	+	1	0	104	101	1.0
CP008925.1	h6.sal.bam	other	838396	838396	0	+	1	0	105	101	1.0
CP008925.1	h6.sal.bam	other	838397	838397	0	+	1	2	103	102	1.0
CP008925.1	h6.sal.bam	other	838398	838398	0	+	2	0	94	100	2.0
CP008925.1	h6.sal.bam	other	838399	838399	0	+	2	2	96	102	2.0
CP008925.1	h6.sal.bam	other	838400	838400	0	+	2	0	98	103	2.0
CP008925.1	h6.sal.bam	other	838401	838401	0	+	4	0	102	103	4.0
CP008925.1	h6.sal.bam	other	838402	838402	0	+	1	3	103	103	1.0
CP008925.1	h6.sal.bam	other	838403	838403	0	+	1	2	102	103	1.0
CP008925.1	h6.sal.bam	other	838404	838404	0	+	2	2	102	101	2.0
CP008925.1	h6.sal.bam	other	838405	838405	0	+	1	2	103	103	1.0
CP008925.1	h6.sal.bam	other	838406	838406	0	+	1	2	104	101	1.0
CP008925.1	h6.sal.bam	other	838407	838407	0	+	2	1	105	99	2.0
CP008925.1	h6.sal.bam	other	838408	838408	0	+	1	0	104	102	1.0
CP008925.1	h6.sal.bam	other	838409	838409	0	+	2	1	103	102	2.0
CP008925.1	h6.sal.bam	other	838410	838410	0	+	0	1	103	102	0.0
CP008925.1	h6.sal.bam	other	838411	838411	0	+	1	2	102	103	1.0
CP008925.1	h6.sal.bam	other	838412	838412	0	+	0	2	98	103	0.0
CP008925.1	h6.sal.bam	other	838413	838413	0	+	1	2	99	101	1.0
CP008925.1	h6.sal.bam	other	838414	838414	0	+	1	0	100	99	1.0
CP008925.1	h6.sal.bam	other	838415	838415	0	+	0	3	100	103	0.0
CP008925.1	h6.sal.bam	other	838416	838416	0	+	2	1	95	101	2.0
CP008925.1	h6.sal.bam	other	838417	838417	0	+	1	1	96	100	1.0
CP008925.1	h6.sal.bam	other	838418	838418	0	+	1	2	97	99	1.0
CP008925.1	h6.sal.bam	other	838419	838419	0	+	3	1	99	98	3.0
CP008925.1	h6.sal.bam	other	838420	838420	0	+	4	0	103	97	4.0
CP008925.1	h6.sal.bam	other	838421	838421	0	+	1	1	103	97	1.0
CP008925.1	h6.sal.bam	other	838422	838422	0	+	3	0	105	102	3.0
CP008925.1	h6.sal.bam	other	838423	838423	0	+	0	1	103	102	0.0
CP008925.1	h6.sal.bam	other	838424	838424	0	+	0	1	101	101	0.0
CP008925.1	h6.sal.bam	other	838425	838425	0	+	0	0	100	106	0.0
CP008925.1	h6.sal.bam	other	838426	838426	0	+	1	3	99	107	1.0
CP008925.1	h6.sal.bam	other	838427	838427	0	+	0	1	98	105	0.0
CP008925.1	h6.sal.bam	other	838428	838428	0	+	1	0	96	104	1.0
CP008925.1	h6.sal.bam	other	838429	838429	0	+	0	1	93	105	0.0
CP008925.1	h6.sal.bam	other	838430	838430	0	+	0	2	91	105	0.0
CP008925.1	h6.sal.bam	other	838431	838431	0	+	4	1	93	104	4.0
CP008925.1	h6.sal.bam	other	838432	838432	0	+	1	2	92	103	1.0
CP008925.1	h6.sal.bam	other	838433	838433	0	+	2	1	93	103	2.0
CP008925.1	h6.sal.bam	other	838434	838434	0	+	0	4	92	102	0.0
CP008925.1	h6.sal.bam	other	838435	838435	0	+	0	3	92	100	0.0
CP008925.1	h6.sal.bam	other	838436	838436	0	+	2	1	93	101	2.0
CP008925.1	h6.sal.bam	other	838437	838437	0	+	2	1	95	101	2.0
CP008925.1	h6.sal.bam	other	838438	838438	0	+	0	1	93	102	0.0
CP008925.1	h6.sal.bam	other	838439	838439	0	+	2	2	93	101	2.0
CP008925.1	h6.sal.bam	other	838440	838440	0	+	1	1	94	99	1.0
CP008925.1	h6.sal.bam	other	838441	838441	0	+	1	2	94	100	1.0
CP008925.1	h6.sal.bam	other	838442	838442	0	+	1	0	93	102	1.0
CP008925.1	h6.sal.bam	other	838443	838443	0	+	5	1	96	103	5.0
CP008925.1	h6.sal.bam	other	838444	838444	0	+	5	0	100	103	5.0
CP008925.1	h6.sal.bam	other	838445	838445	0	+	1	1	99	103	1.0
CP008925.1	h6.sal.bam	other	838446	838446	0	+	1	1	95	104	1.0
CP008925.1	h6.sal.bam	other	838447	838447	0	+	1	0	96	103	1.0
CP008925.1	h6.sal.bam	other	838448	838448	0	+	1	2	97	104	1.0
CP008925.1	h6.sal.bam	other	838449	838449	0	+	2	1	99	102	2.0
CP008925.1	h6.sal.bam	other	838450	838450	0	+	1	1	99	104	1.0
CP008925.1	h6.sal.bam	other	838451	838451	0	+	5	0	104	104	5.0
CP008925.1	h6.sal.bam	other	838452	838452	0	+	2	1	106	104	2.0
CP008925.1	h6.sal.bam	other	838453	838453	0	+	0	0	103	103	0.0
CP008925.1	h6.sal.bam	other	838454	838454	0	+	1	1	103	108	1.0
CP008925.1	h6.sal.bam	other	838455	838455	0	+	1	3	102	108	1.0
CP008925.1	h6.sal.bam	other	838456	838456	0	+	1	2	103	107	1.0
CP008925.1	h6.sal.bam	other	838457	838457	0	+	2	0	105	106	2.0
CP008925.1	h6.sal.bam	other	838458	838458	0	+	2	2	106	106	2.0
CP008925.1	h6.sal.bam	other	838459	838459	0	+	0	1	100	109	0.0
CP008925.1	h6.sal.bam	other	838460	838460	0	+	1	0	97	113	1.0
CP008925.1	h6.sal.bam	other	838461	838461	0	+	3	1	99	115	3.0
CP008925.1	h6.sal.bam	other	838462	838462	0	+	2	2	101	116	2.0
CP008925.1	h6.sal.bam	other	838463	838463	0	+	2	9	103	117	2.0
CP008925.1	h6.sal.bam	other	838464	838464	0	+	1	0	102	111	1.0
CP008925.1	h6.sal.bam	other	838465	838465	0	+	2	1	104	113	2.0
CP008925.1	h6.sal.bam	other	838466	838466	0	+	2	3	106	113	2.0
CP008925.1	h6.sal.bam	other	838467	838467	0	+	0	1	103	110	0.0
CP008925.1	h6.sal.bam	other	838468	838468	0	+	0	4	103	113	0.0
CP008925.1	h6.sal.bam	other	838469	838469	0	+	3	5	106	110	3.0
CP008925.1	h6.sal.bam	other	838470	838470	0	+	1	0	105	109	1.0
CP008925.1	h6.sal.bam	other	838471	838471	0	+	0	1	105	110	0.0
CP008925.1	h6.sal.bam	other	838472	838472	0	+	1	0	106	110	1.0
CP008925.1	h6.sal.bam	other	838473	838473	0	+	4	2	105	112	4.0
CP008925.1	h6.sal.bam	other	838474	838474	0	+	1	3	106	114	1.0
CP008925.1	h6.sal.bam	other	838475	838475	0	+	1	0	102	112	1.0
CP008925.1	h6.sal.bam	other	838476	838476	0	+	2	1	104	112	2.0
CP008925.1	h6.sal.bam	other	838477	838477	0	+	3	1	106	113	3.0
CP008925.1	h6.sal.bam	other	838478	838478	0	+	1	0	104	112	1.0
CP008925.1	h6.sal.bam	other	838479	838479	0	+	1	3	105	112	1.0
CP008925.1	h6.sal.bam	other	838480	838480	0	+	0	2	104	110	0.0
CP008925.1	h6.sal.bam	other	838481	838481	0	+	1	1	102	110	1.0
CP008925.1	h6.sal.bam	other	838482	838482	0	+	2	1	103	109	2.0
CP008925.1	h6.sal.bam	other	838483	838483	0	+	3	1	104	109	3.0
CP008925.1	h6.sal.bam	other	838484	838484	0	+	1	0	105	111	1.0
CP008925.1	h6.sal.bam	other	838485	838485	0	+	1	2	106	111	1.0
CP008925.1	h6.sal.bam	other	838486	838486	0	+	1	1	106	112	1.0
CP008925.1	h6.sal.bam	other	838487	838487	0	+	0	0	106	112	0.0
CP008925.1	h6.sal.bam	other	838488	838488	0	+	2	0	107	113	2.0
CP008925.1	h6.sal.bam	other	838489	838489	0	+	0	4	106	114	0.0
CP008925.1	h6.sal.bam	other	838490	838490	0	+	1	1	107	110	1.0
CP008925.1	h6.sal.bam	other	838491	838491	0	+	6	0	111	109	6.0
CP008925.1	h6.sal.bam	other	838492	838492	0	+	0	0	110	109	0.0
CP008925.1	h6.sal.bam	other	838493	838493	0	+	0	1	109	115	0.0
CP008925.1	h6.sal.bam	other	838494	838494	0	+	3	2	104	114	3.0
CP008925.1	h6.sal.bam	other	838495	838495	0	+	0	4	104	113	0.0
CP008925.1	h6.sal.bam	other	838496	838496	0	+	2	2	106	110	2.0
CP008925.1	h6.sal.bam	other	838497	838497	0	+	1	2	104	108	1.0
CP008925.1	h6.sal.bam	other	838498	838498	0	+	0	1	104	108	0.0
CP008925.1	h6.sal.bam	other	838499	838499	0	+	2	1	106	109	2.0
CP008925.1	h6.sal.bam	other	838500	838500	0	+	2	1	108	110	2.0
CP008925.1	h6.sal.bam	other	838501	838501	0	+	1	1	107	112	1.0
CP008925.1	h6.sal.bam	other	838502	838502	0	+	3	0	109	114	3.0
CP008925.1	h6.sal.bam	other	838503	838503	0	+	4	1	113	114	4.0
CP008925.1	h6.sal.bam	other	838504	838504	0	+	0	1	113	115	0.0
CP008925.1	h6.sal.bam	other	838505	838505	0	+	0	1	113	117	0.0
CP008925.1	h6.sal.bam	other	838506	838506	0	+	1	0	110	116	1.0
CP008925.1	h6.sal.bam	other	838507	838507	0	+	1	2	110	116	1.0
CP008925.1	h6.sal.bam	other	838508	838508	0	+	0	1	109	115	0.0
CP008925.1	h6.sal.bam	other	838509	838509	0	+	0	1	108	114	0.0
CP008925.1	h6.sal.bam	other	838510	838510	0	+	1	4	109	115	1.0
CP008925.1	h6.sal.bam	other	838511	838511	0	+	1	2	109	111	1.0
CP008925.1	h6.sal.bam	other	838512	838512	0	+	3	1	110	110	3.0
CP008925.1	h6.sal.bam	other	838513	838513	0	+	1	2	111	110	1.0
CP008925.1	h6.sal.bam	other	838514	838514	0	+	1	1	109	109	1.0
CP008925.1	h6.sal.bam	other	838515	838515	0	+	1	0	106	110	1.0
CP008925.1	h6.sal.bam	other	838516	838516	0	+	1	4	107	111	1.0
CP008925.1	h6.sal.bam	other	838517	838517	0	+	0	1	106	107	0.0
CP008925.1	h6.sal.bam	other	838518	838518	0	+	1	1	103	106	1.0
CP008925.1	h6.sal.bam	other	838519	838519	0	+	1	0	99	108	1.0
CP008925.1	h6.sal.bam	other	838520	838520	0	+	1	1	98	108	1.0
CP008925.1	h6.sal.bam	other	838521	838521	0	+	1	1	98	107	1.0
CP008925.1	h6.sal.bam	other	838522	838522	0	+	0	0	97	107	0.0
CP008925.1	h6.sal.bam	other	838523	838523	0	+	1	0	98	107	1.0
CP008925.1	h6.sal.bam	other	838524	838524	0	+	1	3	96	107	1.0
CP008925.1	h6.sal.bam	other	838525	838525	0	+	2	2	98	104	2.0
CP008925.1	h6.sal.bam	other	838526	838526	0	+	0	0	93	102	0.0
CP008925.1	h6.sal.bam	other	838527	838527	0	+	0	1	91	103	0.0
CP008925.1	h6.sal.bam	other	838528	838528	0	+	3	3	94	102	3.0
CP008925.1	h6.sal.bam	other	838529	838529	0	+	1	2	93	100	1.0
CP008925.1	h6.sal.bam	other	838530	838530	0	+	0	1	92	98	0.0
CP008925.1	h6.sal.bam	other	838531	838531	0	+	3	1	95	97	3.0
CP008925.1	h6.sal.bam	other	838532	838532	0	+	0	5	91	99	0.0
CP008925.1	h6.sal.bam	other	838533	838533	0	+	2	4	93	97	2.0
CP008925.1	h6.sal.bam	other	838534	838534	0	+	1	1	94	93	1.0
CP008925.1	h6.sal.bam	other	838535	838535	0	+	1	2	94	93	1.0
CP008925.1	h6.sal.bam	other	838536	838536	0	+	2	3	93	91	2.0
CP008925.1	h6.sal.bam	other	838537	838537	0	+	0	3	92	88	0.0
CP008925.1	h6.sal.bam	other	838538	838538	0	+	1	4	91	85	1.0
CP008925.1	h6.sal.bam	other	838539	838539	0	+	3	1	91	83	3.0
CP008925.1	h6.sal.bam	other	838540	838540	0	+	2	1	93	82	2.0
CP008925.1	h6.sal.bam	other	838541	838541	0	+	2	0	93	85	2.0
CP008925.1	h6.sal.bam	other	838542	838542	0	+	3	4	93	85	3.0
CP008925.1	h6.sal.bam	other	838543	838543	0	+	3	1	96	81	3.0
CP008925.1	h6.sal.bam	other	838544	838544	0	+	0	4	96	80	0.0
CP008925.1	h6.sal.bam	other	838545	838545	0	+	3	1	98	77	3.0
CP008925.1	h6.sal.bam	other	838546	838546	0	+	8	1	106	78	8.0
CP008925.1	h6.sal.bam	other	838547	838547	0	+	0	1	105	78	0.0
CP008925.1	h6.sal.bam	other	838548	838548	0	+	2	4	100	81	2.0
CP008925.1	h6.sal.bam	other	838549	838549	0	+	0	1	100	77	0.0
CP008925.1	h6.sal.bam	other	838550	838550	0	+	1	1	101	76	1.0
CP008925.1	h6.sal.bam	other	838551	838551	0	+	0	1	98	78	0.0
CP008925.1	h6.sal.bam	other	838552	838552	0	+	3	0	101	78	3.0
CP008925.1	h6.sal.bam	other	838553	838553	0	+	3	1	103	78	3.0
CP008925.1	h6.sal.bam	other	838554	838554	0	+	3	1	105	79	3.0
CP008925.1	h6.sal.bam	other	838555	838555	0	+	0	1	105	79	0.0
CP008925.1	h6.sal.bam	other	838556	838556	0	+	0	0	104	79	0.0
CP008925.1	h6.sal.bam	other	838557	838557	0	+	0	1	101	83	0.0
CP008925.1	h6.sal.bam	other	838558	838558	0	+	0	3	99	85	0.0
CP008925.1	h6.sal.bam	other	838559	838559	0	+	3	3	101	85	3.0
CP008925.1	h6.sal.bam	other	838560	838560	0	+	0	1	100	82	0.0
CP008925.1	h6.sal.bam	other	838561	838561	0	+	3	0	102	83	3.0
CP008925.1	h6.sal.bam	other	838562	838562	0	+	1	1	101	83	1.0
CP008925.1	h6.sal.bam	other	838563	838563	0	+	0	1	101	83	0.0
CP008925.1	h6.sal.bam	other	838564	838564	0	+	1	0	101	83	1.0
CP008925.1	h6.sal.bam	other	838565	838565	0	+	2	0	97	84	2.0
CP008925.1	h6.sal.bam	other	838566	838566	0	+	2	5	99	87	2.0
CP008925.1	h6.sal.bam	other	838567	838567	0	+	2	1	101	84	2.0
CP008925.1	h6.sal.bam	other	838568	838568	0	+	1	0	102	85	1.0
CP008925.1	h6.sal.bam	other	838569	838569	0	+	3	1	102	86	3.0
CP008925.1	h6.sal.bam	other	838570	838570	0	+	0	1	102	85	0.0
CP008925.1	h6.sal.bam	other	838571	838571	0	+	2	0	102	89	2.0
CP008925.1	h6.sal.bam	other	838572	838572	0	+	3	2	104	91	3.0
CP008925.1	h6.sal.bam	other	838573	838573	0	+	1	3	105	89	1.0
CP008925.1	h6.sal.bam	other	838574	838574	0	+	0	1	101	88	0.0
CP008925.1	h6.sal.bam	other	838575	838575	0	+	0	3	101	87	0.0
CP008925.1	h6.sal.bam	other	838576	838576	0	+	2	3	102	85	2.0
CP008925.1	h6.sal.bam	other	838577	838577	0	+	1	2	100	88	1.0
CP008925.1	h6.sal.bam	other	838578	838578	0	+	1	1	97	89	1.0
CP008925.1	h6.sal.bam	other	838579	838579	0	+	0	2	97	89	0.0
CP008925.1	h6.sal.bam	other	838580	838580	0	+	0	0	97	88	0.0
CP008925.1	h6.sal.bam	other	838581	838581	0	+	2	1	98	88	2.0
CP008925.1	h6.sal.bam	other	838582	838582	0	+	0	0	97	90	0.0
CP008925.1	h6.sal.bam	other	838583	838583	0	+	0	0	97	91	0.0
CP008925.1	h6.sal.bam	other	838584	838584	0	+	0	2	97	92	0.0
CP008925.1	h6.sal.bam	other	838585	838585	0	+	1	0	97	90	1.0
CP008925.1	h6.sal.bam	other	838586	838586	0	+	1	2	97	91	1.0
CP008925.1	h6.sal.bam	other	838587	838587	0	+	0	1	94	89	0.0
CP008925.1	h6.sal.bam	other	838588	838588	0	+	1	0	94	88	1.0
CP008925.1	h6.sal.bam	other	838589	838589	0	+	0	2	93	90	0.0
CP008925.1	h6.sal.bam	other	838590	838590	0	+	1	1	93	90	1.0
CP008925.1	h6.sal.bam	other	838591	838591	0	+	2	1	94	91	2.0
CP008925.1	h6.sal.bam	other	838592	838592	0	+	2	2	96	93	2.0
CP008925.1	h6.sal.bam	other	838593	838593	0	+	1	0	96	91	1.0
CP008925.1	h6.sal.bam	other	838594	838594	0	+	2	0	97	94	2.0
CP008925.1	h6.sal.bam	other	838595	838595	0	+	0	0	95	96	0.0
CP008925.1	h6.sal.bam	other	838596	838596	0	+	3	1	98	97	3.0
CP008925.1	h6.sal.bam	other	838597	838597	0	+	0	0	98	100	0.0
CP008925.1	h6.sal.bam	other	838598	838598	0	+	0	0	97	103	0.0
CP008925.1	h6.sal.bam	other	838599	838599	0	+	0	0	96	105	0.0
CP008925.1	h6.sal.bam	other	838600	838600	0	+	4	1	98	106	4.0
CP008925.1	h6.sal.bam	other	838601	838601	0	+	0	0	98	105	0.0
CP008925.1	h6.sal.bam	other	838602	838602	0	+	2	0	100	107	2.0
CP008925.1	h6.sal.bam	other	838603	838603	0	+	2	1	99	108	2.0
CP008925.1	h6.sal.bam	other	838604	838604	0	+	0	0	98	107	0.0
CP008925.1	h6.sal.bam	other	838605	838605	0	+	0	1	93	107	0.0
CP008925.1	h6.sal.bam	other	838606	838606	0	+	1	3	94	108	1.0
CP008925.1	h6.sal.bam	other	838607	838607	0	+	0	2	94	106	0.0
CP008925.1	h6.sal.bam	other	838608	838608	0	+	1	0	94	105	1.0
CP008925.1	h6.sal.bam	other	838609	838609	0	+	0	1	94	105	0.0
CP008925.1	h6.sal.bam	other	838610	838610	0	+	0	0	93	105	0.0
CP008925.1	h6.sal.bam	other	838611	838611	0	+	0	0	91	106	0.0
CP008925.1	h6.sal.bam	other	838612	838612	0	+	1	0	88	108	1.0
CP008925.1	h6.sal.bam	other	838613	838613	0	+	1	2	89	111	1.0
CP008925.1	h6.sal.bam	other	838614	838614	0	+	0	4	89	112	0.0
CP008925.1	h6.sal.bam	other	838615	838615	0	+	2	1	89	108	2.0
CP008925.1	h6.sal.bam	other	838616	838616	0	+	1	0	88	111	1.0
CP008925.1	h6.sal.bam	other	838617	838617	0	+	0	0	82	112	0.0
CP008925.1	h6.sal.bam	other	838618	838618	0	+	0	0	82	112	0.0
CP008925.1	h6.sal.bam	other	838619	838619	0	+	0	1	82	113	0.0
CP008925.1	h6.sal.bam	other	838620	838620	0	+	1	2	80	115	1.0
CP008925.1	h6.sal.bam	other	838621	838621	0	+	1	1	73	118	1.0
CP008925.1	h6.sal.bam	other	838622	838622	0	+	4	4	77	120	4.0
CP008925.1	h6.sal.bam	other	838623	838623	0	+	1	0	76	116	1.0
CP008925.1	h6.sal.bam	other	838624	838624	0	+	0	0	76	119	0.0
CP008925.1	h6.sal.bam	other	838625	838625	0	+	1	3	74	119	1.0
CP008925.1	h6.sal.bam	other	838626	838626	0	+	1	1	74	118	1.0
CP008925.1	h6.sal.bam	other	838627	838627	0	+	1	1	74	120	1.0
CP008925.1	h6.sal.bam	other	838628	838628	0	+	2	1	74	122	2.0
CP008925.1	h6.sal.bam	other	838629	838629	0	+	0	1	71	123	0.0
CP008925.1	h6.sal.bam	other	838630	838630	0	+	2	4	73	124	2.0
CP008925.1	h6.sal.bam	other	838631	838631	0	+	2	1	75	123	2.0
CP008925.1	h6.sal.bam	other	838632	838632	0	+	0	3	75	122	0.0
CP008925.1	h6.sal.bam	other	838633	838633	0	+	1	3	76	120	1.0
CP008925.1	h6.sal.bam	other	838634	838634	0	+	5	1	76	118	5.0
CP008925.1	h6.sal.bam	other	838635	838635	0	+	3	1	79	118	3.0
CP008925.1	h6.sal.bam	other	838636	838636	0	+	0	0	77	117	0.0
CP008925.1	h6.sal.bam	other	838637	838637	0	+	1	1	78	119	1.0
CP008925.1	h6.sal.bam	other	838638	838638	0	+	1	1	79	120	1.0
CP008925.1	h6.sal.bam	other	838639	838639	0	+	0	1	78	123	0.0
CP008925.1	h6.sal.bam	other	838640	838640	0	+	1	4	77	124	1.0
CP008925.1	h6.sal.bam	other	838641	838641	0	+	4	0	77	122	4.0
CP008925.1	h6.sal.bam	other	838642	838642	0	+	3	2	80	122	3.0
CP008925.1	h6.sal.bam	other	838643	838643	0	+	1	1	77	127	1.0
CP008925.1	h6.sal.bam	other	838644	838644	0	+	0	5	77	126	0.0
CP008925.1	h6.sal.bam	other	838645	838645	0	+	3	0	80	123	3.0
CP008925.1	h6.sal.bam	other	838646	838646	0	+	1	2	78	123	1.0
CP008925.1	h6.sal.bam	other	838647	838647	0	+	0	1	76	121	0.0
CP008925.1	h6.sal.bam	other	838648	838648	0	+	1	2	76	129	1.0
CP008925.1	h6.sal.bam	other	838649	838649	0	+	0	0	76	128	0.0
CP008925.1	h6.sal.bam	other	838650	838650	0	+	1	1	75	133	1.0
CP008925.1	h6.sal.bam	other	838651	838651	0	+	1	7	76	132	1.0
CP008925.1	h6.sal.bam	other	838652	838652	0	+	2	2	76	130	2.0
CP008925.1	h6.sal.bam	other	838653	838653	0	+	1	1	77	129	1.0
CP008925.1	h6.sal.bam	other	838654	838654	0	+	2	2	79	130	2.0
CP008925.1	h6.sal.bam	other	838655	838655	0	+	0	1	79	128	0.0
CP008925.1	h6.sal.bam	other	838656	838656	0	+	2	1	78	128	2.0
CP008925.1	h6.sal.bam	other	838657	838657	0	+	1	1	79	127	1.0
CP008925.1	h6.sal.bam	other	838658	838658	0	+	3	1	82	127	3.0
CP008925.1	h6.sal.bam	other	838659	838659	0	+	2	0	84	126	2.0
CP008925.1	h6.sal.bam	other	838660	838660	0	+	0	1	83	129	0.0
CP008925.1	h6.sal.bam	other	838661	838661	0	+	1	0	83	129	1.0
CP008925.1	h6.sal.bam	other	838662	838662	0	+	0	3	83	129	0.0
CP008925.1	h6.sal.bam	other	838663	838663	0	+	1	1	83	126	1.0
CP008925.1	h6.sal.bam	other	838664	838664	0	+	1	3	83	125	1.0
CP008925.1	h6.sal.bam	other	838665	838665	0	+	2	2	82	123	2.0
CP008925.1	h6.sal.bam	other	838666	838666	0	+	1	4	83	123	1.0
CP008925.1	h6.sal.bam	other	838667	838667	0	+	1	0	82	121	1.0
CP008925.1	h6.sal.bam	other	838668	838668	0	+	1	2	81	122	1.0
CP008925.1	h6.sal.bam	other	838669	838669	0	+	0	3	81	120	0.0
CP008925.1	h6.sal.bam	other	838670	838670	0	+	0	2	78	121	0.0
CP008925.1	h6.sal.bam	other	838671	838671	0	+	0	1	78	119	0.0
CP008925.1	h6.sal.bam	other	838672	838672	0	+	0	3	78	119	0.0
CP008925.1	h6.sal.bam	other	838673	838673	0	+	0	1	77	121	0.0
CP008925.1	h6.sal.bam	other	838674	838674	0	+	0	0	74	121	0.0
CP008925.1	h6.sal.bam	other	838675	838675	0	+	1	0	75	121	1.0
CP008925.1	h6.sal.bam	other	838676	838676	0	+	0	2	75	123	0.0
CP008925.1	h6.sal.bam	other	838677	838677	0	+	1	1	74	121	1.0
CP008925.1	h6.sal.bam	other	838678	838678	0	+	2	0	74	123	2.0
CP008925.1	h6.sal.bam	other	838679	838679	0	+	1	0	75	124	1.0
CP008925.1	h6.sal.bam	other	838680	838680	0	+	2	2	77	124	2.0
CP008925.1	h6.sal.bam	other	838681	838681	0	+	1	1	77	124	1.0
CP008925.1	h6.sal.bam	other	838682	838682	0	+	0	1	77	123	0.0
CP008925.1	h6.sal.bam	other	838683	838683	0	+	3	0	79	122	3.0
CP008925.1	h6.sal.bam	other	838684	838684	0	+	1	1	80	126	1.0
CP008925.1	h6.sal.bam	other	838685	838685	0	+	3	1	82	125	3.0
CP008925.1	h6.sal.bam	other	838686	838686	0	+	2	2	84	125	2.0
CP008925.1	h6.sal.bam	other	838687	838687	0	+	0	3	84	123	0.0
CP008925.1	h6.sal.bam	other	838688	838688	0	+	1	3	84	120	1.0
CP008925.1	h6.sal.bam	other	838689	838689	0	+	0	4	84	117	0.0
CP008925.1	h6.sal.bam	other	838690	838690	0	+	0	1	82	115	0.0
CP008925.1	h6.sal.bam	other	838691	838691	0	+	1	1	82	114	1.0
CP008925.1	h6.sal.bam	other	838692	838692	0	+	2	0	84	113	2.0
CP008925.1	h6.sal.bam	other	838693	838693	0	+	1	4	85	115	1.0
CP008925.1	h6.sal.bam	other	838694	838694	0	+	1	4	86	111	1.0
CP008925.1	h6.sal.bam	other	838695	838695	0	+	1	1	86	107	1.0
CP008925.1	h6.sal.bam	other	838696	838696	0	+	2	3	87	112	2.0
CP008925.1	h6.sal.bam	other	838697	838697	0	+	1	0	83	111	1.0
CP008925.1	h6.sal.bam	other	838698	838698	0	+	0	3	83	112	0.0
CP008925.1	h6.sal.bam	other	838699	838699	0	+	1	1	84	112	1.0
CP008925.1	h6.sal.bam	other	838700	838700	0	+	1	1	83	113	1.0
CP008925.1	h6.sal.bam	other	838701	838701	0	+	2	4	85	112	2.0
CP008925.1	h6.sal.bam	other	838702	838702	0	+	0	3	82	111	0.0
CP008925.1	h6.sal.bam	other	838703	838703	0	+	2	1	84	110	2.0
CP008925.1	h6.sal.bam	other	838704	838704	0	+	1	2	83	110	1.0
CP008925.1	h6.sal.bam	other	838705	838705	0	+	0	3	83	108	0.0
CP008925.1	h6.sal.bam	other	838706	838706	0	+	1	1	82	106	1.0
CP008925.1	h6.sal.bam	other	838707	838707	0	+	1	0	83	105	1.0
CP008925.1	h6.sal.bam	other	838708	838708	0	+	2	2	85	105	2.0
CP008925.1	h6.sal.bam	other	838709	838709	0	+	1	1	81	106	1.0
CP008925.1	h6.sal.bam	other	838710	838710	0	+	1	0	79	105	1.0
CP008925.1	h6.sal.bam	other	838711	838711	0	+	3	2	82	107	3.0
CP008925.1	h6.sal.bam	other	838712	838712	0	+	3	2	83	107	3.0
CP008925.1	h6.sal.bam	other	838713	838713	0	+	2	3	84	106	2.0
CP008925.1	h6.sal.bam	other	838714	838714	0	+	0	3	84	103	0.0
CP008925.1	h6.sal.bam	other	838715	838715	0	+	1	1	84	101	1.0
CP008925.1	h6.sal.bam	other	838716	838716	0	+	1	1	78	101	1.0
CP008925.1	h6.sal.bam	other	838717	838717	0	+	2	4	80	100	2.0
CP008925.1	h6.sal.bam	other	838718	838718	0	+	1	2	80	96	1.0
CP008925.1	h6.sal.bam	other	838719	838719	0	+	0	1	80	98	0.0
CP008925.1	h6.sal.bam	other	838720	838720	0	+	0	3	78	97	0.0
CP008925.1	h6.sal.bam	other	838721	838721	0	+	2	3	79	94	2.0
CP008925.1	h6.sal.bam	other	838722	838722	0	+	1	2	79	93	1.0
CP008925.1	h6.sal.bam	other	838723	838723	0	+	1	1	79	94	1.0
CP008925.1	h6.sal.bam	other	838724	838724	0	+	1	5	78	93	1.0
CP008925.1	h6.sal.bam	other	838725	838725	0	+	0	0	78	91	0.0
CP008925.1	h6.sal.bam	other	838726	838726	0	+	3	6	81	91	3.0
CP008925.1	h6.sal.bam	other	838727	838727	0	+	0	1	79	86	0.0
CP008925.1	h6.sal.bam	other	838728	838728	0	+	5	1	83	86	5.0
CP008925.1	h6.sal.bam	other	838729	838729	0	+	0	0	81	85	0.0
CP008925.1	h6.sal.bam	other	838730	838730	0	+	4	1	82	86	4.0
CP008925.1	h6.sal.bam	other	838731	838731	0	+	0	0	82	85	0.0
CP008925.1	h6.sal.bam	other	838732	838732	0	+	3	1	85	85	3.0
CP008925.1	h6.sal.bam	other	838733	838733	0	+	1	1	83	85	1.0
CP008925.1	h6.sal.bam	other	838734	838734	0	+	3	2	84	85	3.0
CP008925.1	h6.sal.bam	other	838735	838735	0	+	0	1	83	85	0.0
CP008925.1	h6.sal.bam	other	838736	838736	0	+	1	0	84	85	1.0
CP008925.1	h6.sal.bam	other	838737	838737	0	+	1	0	85	85	1.0
CP008925.1	h6.sal.bam	other	838738	838738	0	+	1	0	85	86	1.0
CP008925.1	h6.sal.bam	other	838739	838739	0	+	1	1	84	87	1.0
CP008925.1	h6.sal.bam	other	838740	838740	0	+	3	2	87	86	3.0
CP008925.1	h6.sal.bam	other	838741	838741	0	+	1	2	86	87	1.0
CP008925.1	h6.sal.bam	other	838742	838742	0	+	0	2	84	85	0.0
CP008925.1	h6.sal.bam	other	838743	838743	0	+	1	2	85	90	1.0
CP008925.1	h6.sal.bam	other	838744	838744	0	+	1	2	86	89	1.0
CP008925.1	h6.sal.bam	other	838745	838745	0	+	0	1	86	89	0.0
CP008925.1	h6.sal.bam	other	838746	838746	0	+	0	2	86	89	0.0
CP008925.1	h6.sal.bam	other	838747	838747	0	+	3	4	89	90	3.0
CP008925.1	h6.sal.bam	other	838748	838748	0	+	1	1	90	86	1.0
CP008925.1	h6.sal.bam	other	838749	838749	0	+	2	1	91	86	2.0
CP008925.1	h6.sal.bam	other	838750	838750	0	+	3	3	93	88	3.0
CP008925.1	h6.sal.bam	other	838751	838751	0	+	2	1	95	87	2.0
CP008925.1	h6.sal.bam	other	838752	838752	0	+	1	0	95	86	1.0
CP008925.1	h6.sal.bam	other	838753	838753	0	+	3	1	96	89	3.0
CP008925.1	h6.sal.bam	other	838754	838754	0	+	2	0	97	89	2.0
CP008925.1	h6.sal.bam	other	838755	838755	0	+	0	1	95	90	0.0
CP008925.1	h6.sal.bam	other	838756	838756	0	+	2	3	96	93	2.0
CP008925.1	h6.sal.bam	other	838757	838757	0	+	0	0	96	90	0.0
CP008925.1	h6.sal.bam	other	838758	838758	0	+	2	1	95	90	2.0
CP008925.1	h6.sal.bam	other	838759	838759	0	+	1	0	95	89	1.0
CP008925.1	h6.sal.bam	other	838760	838760	0	+	1	1	92	92	1.0
CP008925.1	h6.sal.bam	other	838761	838761	0	+	0	0	91	92	0.0
CP008925.1	h6.sal.bam	other	838762	838762	0	+	0	1	91	92	0.0
CP008925.1	h6.sal.bam	other	838763	838763	0	+	0	1	91	91	0.0
CP008925.1	h6.sal.bam	other	838764	838764	0	+	1	0	90	90	1.0
CP008925.1	h6.sal.bam	other	838765	838765	0	+	2	0	92	91	2.0
CP008925.1	h6.sal.bam	other	838766	838766	0	+	1	2	92	91	1.0
CP008925.1	h6.sal.bam	other	838767	838767	0	+	1	0	91	91	1.0
CP008925.1	h6.sal.bam	other	838768	838768	0	+	1	1	91	92	1.0
CP008925.1	h6.sal.bam	other	838769	838769	0	+	0	7	90	94	0.0
CP008925.1	h6.sal.bam	other	838770	838770	0	+	2	1	91	87	2.0
CP008925.1	h6.sal.bam	other	838771	838771	0	+	2	2	92	87	2.0
CP008925.1	h6.sal.bam	other	838772	838772	0	+	0	0	91	85	0.0
CP008925.1	h6.sal.bam	other	838773	838773	0	+	0	1	91	85	0.0
CP008925.1	h6.sal.bam	other	838774	838774	0	+	0	1	90	85	0.0
CP008925.1	h6.sal.bam	other	838775	838775	0	+	0	2	89	90	0.0
CP008925.1	h6.sal.bam	other	838776	838776	0	+	0	1	87	89	0.0
CP008925.1	h6.sal.bam	other	838777	838777	0	+	0	2	87	89	0.0
CP008925.1	h6.sal.bam	other	838778	838778	0	+	2	2	87	88	2.0
CP008925.1	h6.sal.bam	other	838779	838779	0	+	1	0	87	86	1.0
CP008925.1	h6.sal.bam	other	838780	838780	0	+	2	2	89	87	2.0
CP008925.1	h6.sal.bam	other	838781	838781	0	+	0	0	88	87	0.0
CP008925.1	h6.sal.bam	other	838782	838782	0	+	0	3	84	88	0.0
CP008925.1	h6.sal.bam	other	838783	838783	0	+	1	1	85	87	1.0
CP008925.1	h6.sal.bam	other	838784	838784	0	+	1	1	86	86	1.0
CP008925.1	h6.sal.bam	other	838785	838785	0	+	2	1	86	85	2.0
CP008925.1	h6.sal.bam	other	838786	838786	0	+	1	1	87	87	1.0
CP008925.1	h6.sal.bam	other	838787	838787	0	+	0	1	82	86	0.0
CP008925.1	h6.sal.bam	other	838788	838788	0	+	1	1	83	87	1.0
CP008925.1	h6.sal.bam	other	838789	838789	0	+	0	0	83	86	0.0
CP008925.1	h6.sal.bam	other	838790	838790	0	+	1	1	82	91	1.0
CP008925.1	h6.sal.bam	other	838791	838791	0	+	0	1	82	90	0.0
CP008925.1	h6.sal.bam	other	838792	838792	0	+	1	2	81	89	1.0
CP008925.1	h6.sal.bam	other	838793	838793	0	+	0	1	80	90	0.0
CP008925.1	h6.sal.bam	other	838794	838794	0	+	1	0	80	91	1.0
CP008925.1	h6.sal.bam	other	838795	838795	0	+	2	1	82	93	2.0
CP008925.1	h6.sal.bam	other	838796	838796	0	+	0	1	81	93	0.0
CP008925.1	h6.sal.bam	other	838797	838797	0	+	0	3	80	92	0.0
CP008925.1	h6.sal.bam	other	838798	838798	0	+	0	0	78	93	0.0
CP008925.1	h6.sal.bam	other	838799	838799	0	+	4	3	82	95	4.0
CP008925.1	h6.sal.bam	other	838800	838800	0	+	1	0	79	92	1.0
CP008925.1	h6.sal.bam	other	838801	838801	0	+	0	1	75	93	0.0
CP008925.1	h6.sal.bam	other	838802	838802	0	+	0	1	75	93	0.0
CP008925.1	h6.sal.bam	other	838803	838803	0	+	2	0	77	92	2.0
CP008925.1	h6.sal.bam	other	838804	838804	0	+	1	2	78	96	1.0
CP008925.1	h6.sal.bam	other	838805	838805	0	+	1	0	75	94	1.0
CP008925.1	h6.sal.bam	other	838806	838806	0	+	1	0	73	95	1.0
CP008925.1	h6.sal.bam	other	838807	838807	0	+	1	0	70	96	1.0
CP008925.1	h6.sal.bam	other	838808	838808	0	+	3	2	73	97	3.0
CP008925.1	h6.sal.bam	other	838809	838809	0	+	0	2	72	97	0.0
CP008925.1	h6.sal.bam	other	838810	838810	0	+	0	1	72	95	0.0
CP008925.1	h6.sal.bam	other	838811	838811	0	+	0	0	72	94	0.0
CP008925.1	h6.sal.bam	other	838812	838812	0	+	3	1	74	98	3.0
CP008925.1	h6.sal.bam	other	838813	838813	0	+	0	1	73	98	0.0
CP008925.1	h6.sal.bam	other	838814	838814	0	+	2	2	74	97	2.0
CP008925.1	h6.sal.bam	other	838815	838815	0	+	2	1	73	95	2.0
CP008925.1	h6.sal.bam	other	838816	838816	0	+	0	4	72	97	0.0
CP008925.1	h6.sal.bam	other	838817	838817	0	+	0	1	70	93	0.0
CP008925.1	h6.sal.bam	other	838818	838818	0	+	1	1	71	92	1.0
CP008925.1	h6.sal.bam	other	838819	838819	0	+	0	2	70	96	0.0
CP008925.1	h6.sal.bam	other	838820	838820	0	+	1	1	70	95	1.0
CP008925.1	h6.sal.bam	other	838821	838821	0	+	1	3	68	95	1.0
CP008925.1	h6.sal.bam	other	838822	838822	0	+	4	0	72	92	4.0
CP008925.1	h6.sal.bam	other	838823	838823	0	+	3	1	72	91	3.0
CP008925.1	h6.sal.bam	other	838824	838824	0	+	1	3	73	95	1.0
CP008925.1	h6.sal.bam	other	838825	838825	0	+	1	2	72	94	1.0
CP008925.1	h6.sal.bam	other	838826	838826	0	+	2	0	72	93	2.0
CP008925.1	h6.sal.bam	other	838827	838827	0	+	1	4	72	93	1.0
CP008925.1	h6.sal.bam	other	838828	838828	0	+	1	2	71	93	1.0
CP008925.1	h6.sal.bam	other	838829	838829	0	+	0	2	69	91	0.0
CP008925.1	h6.sal.bam	other	838830	838830	0	+	2	0	69	89	2.0
CP008925.1	h6.sal.bam	other	838831	838831	0	+	0	0	69	89	0.0
CP008925.1	h6.sal.bam	other	838832	838832	0	+	6	0	75	91	6.0
CP008925.1	h6.sal.bam	other	838833	838833	0	+	1	0	73	92	1.0
CP008925.1	h6.sal.bam	other	838834	838834	0	+	0	3	72	92	0.0
CP008925.1	h6.sal.bam	other	838835	838835	0	+	4	1	75	89	4.0
CP008925.1	h6.sal.bam	other	838836	838836	0	+	1	0	76	88	1.0
CP008925.1	h6.sal.bam	other	838837	838837	0	+	2	1	77	91	2.0
CP008925.1	h6.sal.bam	other	838838	838838	0	+	0	1	75	92	0.0
CP008925.1	h6.sal.bam	other	838839	838839	0	+	2	1	77	91	2.0
CP008925.1	h6.sal.bam	other	838840	838840	0	+	0	0	77	93	0.0
CP008925.1	h6.sal.bam	other	838841	838841	0	+	1	2	77	95	1.0
CP008925.1	h6.sal.bam	other	838842	838842	0	+	5	1	81	94	5.0
CP008925.1	h6.sal.bam	other	838843	838843	0	+	1	1	81	94	1.0
CP008925.1	h6.sal.bam	other	838844	838844	0	+	0	0	81	93	0.0
CP008925.1	h6.sal.bam	other	838845	838845	0	+	2	1	81	95	2.0
CP008925.1	h6.sal.bam	other	838846	838846	0	+	0	1	80	99	0.0
CP008925.1	h6.sal.bam	other	838847	838847	0	+	1	0	81	103	1.0
CP008925.1	h6.sal.bam	other	838848	838848	0	+	0	0	81	104	0.0
CP008925.1	h6.sal.bam	other	838849	838849	0	+	2	6	83	106	2.0
CP008925.1	h6.sal.bam	other	838850	838850	0	+	0	1	83	100	0.0
CP008925.1	h6.sal.bam	other	838851	838851	0	+	1	3	84	103	1.0
CP008925.1	h6.sal.bam	other	838852	838852	0	+	5	0	89	100	5.0
CP008925.1	h6.sal.bam	other	838853	838853	0	+	2	1	88	100	2.0
CP008925.1	h6.sal.bam	other	838854	838854	0	+	1	2	89	99	1.0
CP008925.1	h6.sal.bam	other	838855	838855	0	+	2	1	89	97	2.0
CP008925.1	h6.sal.bam	other	838856	838856	0	+	2	1	91	98	2.0
CP008925.1	h6.sal.bam	other	838857	838857	0	+	0	2	91	97	0.0
CP008925.1	h6.sal.bam	other	838858	838858	0	+	0	1	89	95	0.0
CP008925.1	h6.sal.bam	other	838859	838859	0	+	0	0	87	97	0.0
CP008925.1	h6.sal.bam	other	838860	838860	0	+	0	3	87	97	0.0
CP008925.1	h6.sal.bam	other	838861	838861	0	+	1	1	86	94	1.0
CP008925.1	h6.sal.bam	other	838862	838862	0	+	1	2	87	93	1.0
CP008925.1	h6.sal.bam	other	838863	838863	0	+	2	0	88	93	2.0
CP008925.1	h6.sal.bam	other	838864	838864	0	+	0	4	88	97	0.0
CP008925.1	h6.sal.bam	other	838865	838865	0	+	1	1	88	95	1.0
CP008925.1	h6.sal.bam	other	838866	838866	0	+	0	2	88	95	0.0
CP008925.1	h6.sal.bam	other	838867	838867	0	+	0	2	88	94	0.0
CP008925.1	h6.sal.bam	other	838868	838868	0	+	2	2	90	92	2.0
CP008925.1	h6.sal.bam	other	838869	838869	0	+	2	0	89	91	2.0
CP008925.1	h6.sal.bam	other	838870	838870	0	+	1	1	90	91	1.0
CP008925.1	h6.sal.bam	other	838871	838871	0	+	0	2	90	91	0.0
CP008925.1	h6.sal.bam	other	838872	838872	0	+	0	2	90	90	0.0
CP008925.1	h6.sal.bam	other	838873	838873	0	+	1	2	91	89	1.0
CP008925.1	h6.sal.bam	other	838874	838874	0	+	2	0	88	87	2.0
CP008925.1	h6.sal.bam	other	838875	838875	0	+	3	0	91	87	3.0
CP008925.1	h6.sal.bam	other	838876	838876	0	+	0	1	91	87	0.0
CP008925.1	h6.sal.bam	other	838877	838877	0	+	0	1	90	87	0.0
CP008925.1	h6.sal.bam	other	838878	838878	0	+	0	2	88	87	0.0
CP008925.1	h6.sal.bam	other	838879	838879	0	+	0	0	88	85	0.0
CP008925.1	h6.sal.bam	other	838880	838880	0	+	2	1	89	86	2.0
CP008925.1	h6.sal.bam	other	838881	838881	0	+	2	1	86	85	2.0
CP008925.1	h6.sal.bam	other	838882	838882	0	+	1	1	87	84	1.0
CP008925.1	h6.sal.bam	other	838883	838883	0	+	0	2	87	86	0.0
CP008925.1	h6.sal.bam	other	838884	838884	0	+	2	0	89	84	2.0
CP008925.1	h6.sal.bam	other	838885	838885	0	+	2	4	91	84	2.0
CP008925.1	h6.sal.bam	other	838886	838886	0	+	1	1	92	80	1.0
CP008925.1	h6.sal.bam	other	838887	838887	0	+	0	0	89	79	0.0
CP008925.1	h6.sal.bam	other	838888	838888	0	+	1	0	90	86	1.0
CP008925.1	h6.sal.bam	other	838889	838889	0	+	1	3	89	86	1.0
CP008925.1	h6.sal.bam	other	838890	838890	0	+	2	1	88	87	2.0
CP008925.1	h6.sal.bam	other	838891	838891	0	+	0	2	88	87	0.0
CP008925.1	h6.sal.bam	other	838892	838892	0	+	0	1	88	88	0.0
CP008925.1	h6.sal.bam	other	838893	838893	0	+	1	2	88	88	1.0
CP008925.1	h6.sal.bam	other	838894	838894	0	+	0	1	88	87	0.0
CP008925.1	h6.sal.bam	other	838895	838895	0	+	0	1	87	86	0.0
CP008925.1	h6.sal.bam	other	838896	838896	0	+	0	0	86	85	0.0
CP008925.1	h6.sal.bam	other	838897	838897	0	+	1	4	82	87	1.0
CP008925.1	h6.sal.bam	other	838898	838898	0	+	1	3	80	84	1.0
CP008925.1	h6.sal.bam	other	838899	838899	0	+	3	1	82	82	3.0
CP008925.1	h6.sal.bam	other	838900	838900	0	+	2	0	81	81	2.0
CP008925.1	h6.sal.bam	other	838901	838901	0	+	1	1	82	81	1.0
CP008925.1	h6.sal.bam	other	838902	838902	0	+	1	2	83	80	1.0
CP008925.1	h6.sal.bam	other	838903	838903	0	+	0	0	81	80	0.0
CP008925.1	h6.sal.bam	other	838904	838904	0	+	0	0	79	81	0.0
CP008925.1	h6.sal.bam	other	838905	838905	0	+	0	1	79	81	0.0
CP008925.1	h6.sal.bam	other	838906	838906	0	+	1	1	74	80	1.0
CP008925.1	h6.sal.bam	other	838907	838907	0	+	0	1	74	80	0.0
CP008925.1	h6.sal.bam	other	838908	838908	0	+	1	1	74	80	1.0
CP008925.1	h6.sal.bam	other	838909	838909	0	+	1	1	72	79	1.0
CP008925.1	h6.sal.bam	other	838910	838910	0	+	0	1	71	80	0.0
CP008925.1	h6.sal.bam	other	838911	838911	0	+	2	1	70	81	2.0
CP008925.1	h6.sal.bam	other	838912	838912	0	+	0	1	70	81	0.0
CP008925.1	h6.sal.bam	other	838913	838913	0	+	0	0	68	82	0.0
CP008925.1	h6.sal.bam	other	838914	838914	0	+	0	3	68	82	0.0
CP008925.1	h6.sal.bam	other	838915	838915	0	+	1	1	69	81	1.0
CP008925.1	h6.sal.bam	other	838916	838916	0	+	0	1	62	80	0.0
CP008925.1	h6.sal.bam	other	838917	838917	0	+	0	2	62	80	0.0
CP008925.1	h6.sal.bam	other	838918	838918	0	+	1	0	62	78	1.0
CP008925.1	h6.sal.bam	other	838919	838919	0	+	2	1	64	80	2.0
CP008925.1	h6.sal.bam	other	838920	838920	0	+	0	4	64	79	0.0
CP008925.1	h6.sal.bam	other	838921	838921	0	+	3	6	66	75	3.0
CP008925.1	h6.sal.bam	other	838922	838922	0	+	2	1	68	71	2.0
CP008925.1	h6.sal.bam	GTTC	838923	838923	838931	+	4	2	72	73	4.0
CP008925.1	h6.sal.bam	other	838924	838924	0	+	1	0	72	71	1.0
CP008925.1	h6.sal.bam	GTTC	838925	838925	838931	+	2	4	74	71	2.0
CP008925.1	h6.sal.bam	other	838926	838926	0	+	1	0	67	68	1.0
CP008925.1	h6.sal.bam	other	838927	838927	0	+	1	0	68	70	1.0
CP008925.1	h6.sal.bam	other	838928	838928	0	+	0	1	68	72	0.0
CP008925.1	h6.sal.bam	other	838929	838929	0	+	0	1	65	73	0.0
CP008925.1	h6.sal.bam	other	838930	838930	0	+	0	1	65	72	0.0
CP008925.1	h6.sal.bam	other	838931	838931	0	+	0	0	63	73	0.0
CP008925.1	h6.sal.bam	other	838932	838932	0	+	0	0	63	73	0.0
CP008925.1	h6.sal.bam	other	838933	838933	0	+	2	2	65	74	2.0
CP008925.1	h6.sal.bam	other	838934	838934	0	+	0	0	65	74	0.0
CP008925.1	h6.sal.bam	other	838935	838935	0	+	0	0	63	75	0.0
CP008925.1	h6.sal.bam	other	838936	838936	0	+	0	2	63	77	0.0
CP008925.1	h6.sal.bam	other	838937	838937	0	+	1	3	64	75	1.0
CP008925.1	h6.sal.bam	other	838938	838938	0	+	5	2	67	73	5.0
CP008925.1	h6.sal.bam	other	838939	838939	0	+	1	2	67	72	1.0
CP008925.1	h6.sal.bam	GTTC	838940	838940	838931	+	1	2	68	74	1.0
CP008925.1	h6.sal.bam	other	838941	838941	0	+	1	1	69	72	1.0
CP008925.1	h6.sal.bam	GTTC	838942	838942	838931	+	1	0	70	72	1.0
CP008925.1	h6.sal.bam	other	838943	838943	0	+	1	0	67	74	1.0
CP008925.1	h6.sal.bam	other	838944	838944	0	+	2	0	68	74	2.0
CP008925.1	h6.sal.bam	other	838945	838945	0	+	0	1	68	74	0.0
CP008925.1	h6.sal.bam	other	838946	838946	0	+	1	0	69	73	1.0
CP008925.1	h6.sal.bam	other	838947	838947	0	+	1	1	69	74	1.0
CP008925.1	h6.sal.bam	other	838948	838948	0	+	0	0	66	74	0.0
CP008925.1	h6.sal.bam	other	838949	838949	0	+	0	0	66	74	0.0
CP008925.1	h6.sal.bam	other	838950	838950	0	+	0	0	64	74	0.0
CP008925.1	h6.sal.bam	other	838951	838951	0	+	0	1	64	74	0.0
CP008925.1	h6.sal.bam	other	838952	838952	0	+	0	0	64	73	0.0
CP008925.1	h6.sal.bam	other	838953	838953	0	+	1	0	65	77	1.0
CP008925.1	h6.sal.bam	other	838954	838954	0	+	0	1	65	77	0.0
CP008925.1	h6.sal.bam	other	838955	838955	0	+	1	0	62	76	1.0
CP008925.1	h6.sal.bam	other	838956	838956	0	+	1	2	63	76	1.0
CP008925.1	h6.sal.bam	other	838957	838957	0	+	2	2	64	74	2.0
CP008925.1	h6.sal.bam	other	838958	838958	0	+	1	2	62	73	1.0
CP008925.1	h6.sal.bam	other	838959	838959	0	+	2	2	63	72	2.0
CP008925.1	h6.sal.bam	other	838960	838960	0	+	1	3	63	70	1.0
CP008925.1	h6.sal.bam	other	838961	838961	0	+	0	1	63	71	0.0
CP008925.1	h6.sal.bam	other	838962	838962	0	+	0	1	63	71	0.0
CP008925.1	h6.sal.bam	other	838963	838963	0	+	3	1	65	70	3.0
CP008925.1	h6.sal.bam	other	838964	838964	0	+	3	1	67	70	3.0
CP008925.1	h6.sal.bam	other	838965	838965	0	+	2	3	66	69	2.0
CP008925.1	h6.sal.bam	other	838966	838966	0	+	0	1	66	66	0.0
CP008925.1	h6.sal.bam	other	838967	838967	0	+	2	1	68	66	2.0
CP008925.1	h6.sal.bam	other	838968	838968	0	+	0	0	68	65	0.0
CP008925.1	h6.sal.bam	other	838969	838969	0	+	2	1	70	73	2.0
CP008925.1	h6.sal.bam	other	838970	838970	0	+	1	1	71	76	1.0
CP008925.1	h6.sal.bam	other	838971	838971	0	+	1	0	71	78	1.0
CP008925.1	h6.sal.bam	other	838972	838972	0	+	1	1	65	78	1.0
CP008925.1	h6.sal.bam	other	838973	838973	0	+	0	1	65	78	0.0
CP008925.1	h6.sal.bam	other	838974	838974	0	+	1	0	66	77	1.0
CP008925.1	h6.sal.bam	other	838975	838975	0	+	2	0	68	77	2.0
CP008925.1	h6.sal.bam	other	838976	838976	0	+	1	0	68	80	1.0
CP008925.1	h6.sal.bam	other	838977	838977	0	+	1	2	69	80	1.0
CP008925.1	h6.sal.bam	other	838978	838978	0	+	3	1	72	79	3.0
CP008925.1	h6.sal.bam	other	838979	838979	0	+	1	0	73	78	1.0
CP008925.1	h6.sal.bam	other	838980	838980	0	+	3	0	76	81	3.0
CP008925.1	h6.sal.bam	other	838981	838981	0	+	1	1	75	83	1.0
CP008925.1	h6.sal.bam	other	838982	838982	0	+	1	1	76	82	1.0
CP008925.1	h6.sal.bam	other	838983	838983	0	+	0	0	73	83	0.0
CP008925.1	h6.sal.bam	other	838984	838984	0	+	2	2	75	83	2.0
CP008925.1	h6.sal.bam	other	838985	838985	0	+	2	2	77	84	2.0
CP008925.1	h6.sal.bam	other	838986	838986	0	+	1	1	77	83	1.0
CP008925.1	h6.sal.bam	other	838987	838987	0	+	4	2	81	82	4.0
CP008925.1	h6.sal.bam	other	838988	838988	0	+	3	0	84	81	3.0
CP008925.1	h6.sal.bam	other	838989	838989	0	+	0	3	84	84	0.0
CP008925.1	h6.sal.bam	other	838990	838990	0	+	3	0	86	81	3.0
CP008925.1	h6.sal.bam	other	838991	838991	0	+	0	1	86	81	0.0
CP008925.1	h6.sal.bam	other	838992	838992	0	+	1	0	86	81	1.0
CP008925.1	h6.sal.bam	other	838993	838993	0	+	0	1	86	81	0.0
CP008925.1	h6.sal.bam	other	838994	838994	0	+	0	0	84	80	0.0
CP008925.1	h6.sal.bam	other	838995	838995	0	+	0	0	84	81	0.0
CP008925.1	h6.sal.bam	other	838996	838996	0	+	1	2	82	83	1.0
CP008925.1	h6.sal.bam	other	838997	838997	0	+	1	3	81	81	1.0
CP008925.1	h6.sal.bam	other	838998	838998	0	+	1	0	77	79	1.0
CP008925.1	h6.sal.bam	other	838999	838999	0	+	0	0	75	79	0.0
CP008925.1	h6.sal.bam	other	839000	839000	0	+	0	2	75	80	0.0
CP008925.1	h6.sal.bam	other	839001	839001	0	+	0	1	74	78	0.0
CP008925.1	h6.sal.bam	other	839002	839002	0	+	1	2	75	78	1.0
CP008925.1	h6.sal.bam	other	839003	839003	0	+	1	2	76	79	1.0
CP008925.1	h6.sal.bam	other	839004	839004	0	+	1	2	77	78	1.0
CP008925.1	h6.sal.bam	other	839005	839005	0	+	1	0	78	78	1.0
CP008925.1	h6.sal.bam	other	839006	839006	0	+	1	1	79	80	1.0
CP008925.1	h6.sal.bam	other	839007	839007	0	+	0	2	79	81	0.0
CP008925.1	h6.sal.bam	other	839008	839008	0	+	1	0	78	80	1.0
CP008925.1	h6.sal.bam	other	839009	839009	0	+	0	1	78	80	0.0
CP008925.1	h6.sal.bam	other	839010	839010	0	+	1	2	79	79	1.0
CP008925.1	h6.sal.bam	other	839011	839011	0	+	0	0	77	79	0.0
CP008925.1	h6.sal.bam	other	839012	839012	0	+	1	1	78	85	1.0
CP008925.1	h6.sal.bam	other	839013	839013	0	+	1	1	74	84	1.0
CP008925.1	h6.sal.bam	other	839014	839014	0	+	0	5	74	85	0.0
CP008925.1	h6.sal.bam	other	839015	839015	0	+	0	0	73	80	0.0
CP008925.1	h6.sal.bam	other	839016	839016	0	+	0	0	72	83	0.0
CP008925.1	h6.sal.bam	other	839017	839017	0	+	0	2	71	83	0.0
CP008925.1	h6.sal.bam	other	839018	839018	0	+	0	0	68	81	0.0
CP008925.1	h6.sal.bam	other	839019	839019	0	+	1	0	69	81	1.0
CP008925.1	h6.sal.bam	other	839020	839020	0	+	0	0	69	83	0.0
CP008925.1	h6.sal.bam	other	839021	839021	0	+	0	1	68	86	0.0
CP008925.1	h6.sal.bam	other	839022	839022	0	+	0	1	67	85	0.0
CP008925.1	h6.sal.bam	other	839023	839023	0	+	1	1	68	84	1.0
CP008925.1	h6.sal.bam	other	839024	839024	0	+	0	0	68	83	0.0
CP008925.1	h6.sal.bam	GAAC	839025	839025	839033	+	1	4	69	83	1.0
CP008925.1	h6.sal.bam	other	839026	839026	0	+	6	0	74	80	6.0
CP008925.1	h6.sal.bam	GAAC	839027	839027	839033	+	8	0	82	80	8.0
CP008925.1	h6.sal.bam	other	839028	839028	0	+	2	0	83	80	2.0
CP008925.1	h6.sal.bam	other	839029	839029	0	+	1	0	84	80	1.0
CP008925.1	h6.sal.bam	other	839030	839030	0	+	0	0	83	80	0.0
CP008925.1	h6.sal.bam	other	839031	839031	0	+	1	1	84	85	1.0
CP008925.1	h6.sal.bam	other	839032	839032	0	+	0	0	82	84	0.0
CP008925.1	h6.sal.bam	other	839033	839033	0	+	1	1	82	84	1.0
CP008925.1	h6.sal.bam	other	839034	839034	0	+	1	0	80	84	1.0
CP008925.1	h6.sal.bam	other	839035	839035	0	+	3	4	82	84	3.0
CP008925.1	h6.sal.bam	other	839036	839036	0	+	0	1	82	81	0.0
CP008925.1	h6.sal.bam	other	839037	839037	0	+	0	0	82	82	0.0
CP008925.1	h6.sal.bam	other	839038	839038	0	+	4	1	84	82	4.0
CP008925.1	h6.sal.bam	other	839039	839039	0	+	0	0	81	81	0.0
CP008925.1	h6.sal.bam	other	839040	839040	0	+	1	0	80	82	1.0
CP008925.1	h6.sal.bam	other	839041	839041	0	+	1	1	79	83	1.0
CP008925.1	h6.sal.bam	GAAC	839042	839042	839033	+	1	5	80	82	1.0
CP008925.1	h6.sal.bam	other	839043	839043	0	+	0	5	80	77	0.0
CP008925.1	h6.sal.bam	GAAC	839044	839044	839033	+	3	3	81	72	3.0
CP008925.1	h6.sal.bam	other	839045	839045	0	+	1	2	81	69	1.0
CP008925.1	h6.sal.bam	other	839046	839046	0	+	1	0	81	68	1.0
CP008925.1	h6.sal.bam	other	839047	839047	0	+	1	2	81	69	1.0
CP008925.1	h6.sal.bam	other	839048	839048	0	+	1	0	81	67	1.0
CP008925.1	h6.sal.bam	other	839049	839049	0	+	1	1	82	67	1.0
CP008925.1	h6.sal.bam	other	839050	839050	0	+	2	1	82	72	2.0
CP008925.1	h6.sal.bam	other	839051	839051	0	+	0	0	81	72	0.0
CP008925.1	h6.sal.bam	other	839052	839052	0	+	1	0	78	72	1.0
CP008925.1	h6.sal.bam	other	839053	839053	0	+	1	4	79	73	1.0
CP008925.1	h6.sal.bam	other	839054	839054	0	+	0	2	78	69	0.0
CP008925.1	h6.sal.bam	other	839055	839055	0	+	2	0	75	67	2.0
CP008925.1	h6.sal.bam	other	839056	839056	0	+	2	0	77	67	2.0
CP008925.1	h6.sal.bam	other	839057	839057	0	+	0	1	77	68	0.0
CP008925.1	h6.sal.bam	other	839058	839058	0	+	1	1	76	68	1.0
CP008925.1	h6.sal.bam	other	839059	839059	0	+	0	2	76	67	0.0
CP008925.1	h6.sal.bam	other	839060	839060	0	+	2	1	75	65	2.0
CP008925.1	h6.sal.bam	other	839061	839061	0	+	1	1	76	64	1.0
CP008925.1	h6.sal.bam	other	839062	839062	0	+	1	1	73	63	1.0
CP008925.1	h6.sal.bam	other	839063	839063	0	+	1	3	71	62	1.0
CP008925.1	h6.sal.bam	other	839064	839064	0	+	2	0	73	68	2.0
CP008925.1	h6.sal.bam	other	839065	839065	0	+	1	0	71	68	1.0
CP008925.1	h6.sal.bam	other	839066	839066	0	+	0	1	70	69	0.0
CP008925.1	h6.sal.bam	other	839067	839067	0	+	1	0	71	73	1.0
CP008925.1	h6.sal.bam	other	839068	839068	0	+	2	1	73	73	2.0
CP008925.1	h6.sal.bam	other	839069	839069	0	+	0	2	73	74	0.0
CP008925.1	h6.sal.bam	other	839070	839070	0	+	0	1	72	73	0.0
CP008925.1	h6.sal.bam	other	839071	839071	0	+	0	1	70	73	0.0
CP008925.1	h6.sal.bam	other	839072	839072	0	+	0	0	70	72	0.0
CP008925.1	h6.sal.bam	other	839073	839073	0	+	1	0	71	74	1.0
CP008925.1	h6.sal.bam	other	839074	839074	0	+	1	1	72	74	1.0
CP008925.1	h6.sal.bam	other	839075	839075	0	+	0	0	72	74	0.0
CP008925.1	h6.sal.bam	other	839076	839076	0	+	4	0	74	75	4.0
CP008925.1	h6.sal.bam	other	839077	839077	0	+	0	3	74	75	0.0
CP008925.1	h6.sal.bam	other	839078	839078	0	+	0	1	72	72	0.0
CP008925.1	h6.sal.bam	other	839079	839079	0	+	1	3	73	71	1.0
CP008925.1	h6.sal.bam	other	839080	839080	0	+	2	2	75	72	2.0
CP008925.1	h6.sal.bam	other	839081	839081	0	+	2	2	76	70	2.0
CP008925.1	h6.sal.bam	other	839082	839082	0	+	1	0	77	68	1.0
CP008925.1	h6.sal.bam	other	839083	839083	0	+	0	0	76	68	0.0
CP008925.1	h6.sal.bam	other	839084	839084	0	+	1	0	77	69	1.0
CP008925.1	h6.sal.bam	other	839085	839085	0	+	0	2	74	73	0.0
CP008925.1	h6.sal.bam	other	839086	839086	0	+	0	7	74	72	0.0
CP008925.1	h6.sal.bam	other	839087	839087	0	+	1	0	75	67	1.0
CP008925.1	h6.sal.bam	other	839088	839088	0	+	0	2	75	67	0.0
CP008925.1	h6.sal.bam	other	839089	839089	0	+	2	0	77	66	2.0
CP008925.1	h6.sal.bam	other	839090	839090	0	+	1	3	78	68	1.0
CP008925.1	h6.sal.bam	other	839091	839091	0	+	2	0	80	66	2.0
CP008925.1	h6.sal.bam	other	839092	839092	0	+	2	0	82	67	2.0
CP008925.1	h6.sal.bam	other	839093	839093	0	+	0	0	82	70	0.0
CP008925.1	h6.sal.bam	other	839094	839094	0	+	2	1	83	70	2.0
CP008925.1	h6.sal.bam	other	839095	839095	0	+	2	2	85	70	2.0
CP008925.1	h6.sal.bam	other	839096	839096	0	+	0	0	85	68	0.0
CP008925.1	h6.sal.bam	other	839097	839097	0	+	0	0	85	68	0.0
CP008925.1	h6.sal.bam	other	839098	839098	0	+	1	0	85	71	1.0
CP008925.1	h6.sal.bam	other	839099	839099	0	+	0	0	84	71	0.0
CP008925.1	h6.sal.bam	other	839100	839100	0	+	1	1	79	73	1.0
CP008925.1	h6.sal.bam	other	839101	839101	0	+	1	0	80	72	1.0
CP008925.1	h6.sal.bam	other	839102	839102	0	+	0	3	72	74	0.0
CP008925.1	h6.sal.bam	other	839103	839103	0	+	2	0	72	72	2.0
CP008925.1	h6.sal.bam	other	839104	839104	0	+	1	3	72	72	1.0
CP008925.1	h6.sal.bam	other	839105	839105	0	+	0	0	71	70	0.0
CP008925.1	h6.sal.bam	other	839106	839106	0	+	2	0	68	70	2.0
CP008925.1	h6.sal.bam	other	839107	839107	0	+	0	0	68	70	0.0
CP008925.1	h6.sal.bam	other	839108	839108	0	+	1	1	69	72	1.0
CP008925.1	h6.sal.bam	other	839109	839109	0	+	0	0	69	71	0.0
CP008925.1	h6.sal.bam	other	839110	839110	0	+	1	1	70	75	1.0
CP008925.1	h6.sal.bam	other	839111	839111	0	+	2	2	72	75	2.0
CP008925.1	h6.sal.bam	other	839112	839112	0	+	0	0	72	73	0.0
CP008925.1	h6.sal.bam	other	839113	839113	0	+	3	0	71	74	3.0
CP008925.1	h6.sal.bam	other	839114	839114	0	+	3	1	73	74	3.0
CP008925.1	h6.sal.bam	other	839115	839115	0	+	0	1	73	73	0.0
CP008925.1	h6.sal.bam	other	839116	839116	0	+	0	0	72	72	0.0
CP008925.1	h6.sal.bam	other	839117	839117	0	+	0	0	71	72	0.0
CP008925.1	h6.sal.bam	other	839118	839118	0	+	2	0	73	72	2.0
CP008925.1	h6.sal.bam	other	839119	839119	0	+	2	0	72	73	2.0
CP008925.1	h6.sal.bam	other	839120	839120	0	+	0	1	70	76	0.0
CP008925.1	h6.sal.bam	other	839121	839121	0	+	0	1	70	75	0.0
CP008925.1	h6.sal.bam	other	839122	839122	0	+	1	0	70	74	1.0
CP008925.1	h6.sal.bam	other	839123	839123	0	+	0	5	68	74	0.0
CP008925.1	h6.sal.bam	other	839124	839124	0	+	1	0	66	69	1.0
CP008925.1	h6.sal.bam	other	839125	839125	0	+	3	1	69	70	3.0
CP008925.1	h6.sal.bam	other	839126	839126	0	+	0	0	69	71	0.0
CP008925.1	h6.sal.bam	other	839127	839127	0	+	1	1	69	71	1.0
CP008925.1	h6.sal.bam	other	839128	839128	0	+	0	0	68	72	0.0
CP008925.1	h6.sal.bam	other	839129	839129	0	+	2	0	70	77	2.0
CP008925.1	h6.sal.bam	other	839130	839130	0	+	2	0	68	79	2.0
CP008925.1	h6.sal.bam	other	839131	839131	0	+	3	1	71	80	3.0
CP008925.1	h6.sal.bam	other	839132	839132	0	+	1	1	72	80	1.0
CP008925.1	h6.sal.bam	other	839133	839133	0	+	2	0	73	79	2.0
CP008925.1	h6.sal.bam	other	839134	839134	0	+	2	1	75	80	2.0
CP008925.1	h6.sal.bam	other	839135	839135	0	+	4	1	77	80	4.0
CP008925.1	h6.sal.bam	other	839136	839136	0	+	0	3	76	79	0.0
CP008925.1	h6.sal.bam	other	839137	839137	0	+	2	4	78	78	2.0
CP008925.1	h6.sal.bam	other	839138	839138	0	+	3	0	77	77	3.0
CP008925.1	h6.sal.bam	other	839139	839139	0	+	1	1	78	77	1.0
CP008925.1	h6.sal.bam	other	839140	839140	0	+	1	0	78	78	1.0
CP008925.1	h6.sal.bam	other	839141	839141	0	+	3	5	80	78	3.0
CP008925.1	h6.sal.bam	other	839142	839142	0	+	1	1	78	73	1.0
CP008925.1	h6.sal.bam	other	839143	839143	0	+	1	1	79	72	1.0
CP008925.1	h6.sal.bam	other	839144	839144	0	+	1	1	80	72	1.0
CP008925.1	h6.sal.bam	other	839145	839145	0	+	0	1	80	71	0.0
CP008925.1	h6.sal.bam	other	839146	839146	0	+	1	1	81	71	1.0
CP008925.1	h6.sal.bam	other	839147	839147	0	+	0	1	81	70	0.0
CP008925.1	h6.sal.bam	other	839148	839148	0	+	4	0	83	70	4.0
CP008925.1	h6.sal.bam	other	839149	839149	0	+	2	1	85	70	2.0
CP008925.1	h6.sal.bam	other	839150	839150	0	+	0	1	85	70	0.0
CP008925.1	h6.sal.bam	other	839151	839151	0	+	0	0	81	70	0.0
CP008925.1	h6.sal.bam	other	839152	839152	0	+	2	0	83	71	2.0
CP008925.1	h6.sal.bam	other	839153	839153	0	+	0	3	83	72	0.0
CP008925.1	h6.sal.bam	other	839154	839154	0	+	3	1	83	72	3.0
CP008925.1	h6.sal.bam	other	839155	839155	0	+	1	0	84	71	1.0
CP008925.1	h6.sal.bam	other	839156	839156	0	+	2	0	84	73	2.0
CP008925.1	h6.sal.bam	other	839157	839157	0	+	0	1	82	74	0.0
CP008925.1	h6.sal.bam	other	839158	839158	0	+	2	1	84	73	2.0
CP008925.1	h6.sal.bam	other	839159	839159	0	+	2	3	85	72	2.0
CP008925.1	h6.sal.bam	other	839160	839160	0	+	1	2	86	70	1.0
CP008925.1	h6.sal.bam	other	839161	839161	0	+	0	1	86	68	0.0
CP008925.1	h6.sal.bam	other	839162	839162	0	+	1	0	84	67	1.0
CP008925.1	h6.sal.bam	other	839163	839163	0	+	1	1	85	70	1.0
CP008925.1	h6.sal.bam	other	839164	839164	0	+	0	2	85	69	0.0
CP008925.1	h6.sal.bam	other	839165	839165	0	+	0	1	83	67	0.0
CP008925.1	h6.sal.bam	other	839166	839166	0	+	2	1	84	67	2.0
CP008925.1	h6.sal.bam	other	839167	839167	0	+	0	3	84	66	0.0
CP008925.1	h6.sal.bam	other	839168	839168	0	+	1	0	82	64	1.0
CP008925.1	h6.sal.bam	other	839169	839169	0	+	0	1	82	64	0.0
CP008925.1	h6.sal.bam	other	839170	839170	0	+	0	0	81	67	0.0
CP008925.1	h6.sal.bam	other	839171	839171	0	+	0	1	81	68	0.0
CP008925.1	h6.sal.bam	other	839172	839172	0	+	0	2	81	69	0.0
CP008925.1	h6.sal.bam	other	839173	839173	0	+	0	0	80	68	0.0
CP008925.1	h6.sal.bam	other	839174	839174	0	+	0	3	80	68	0.0
CP008925.1	h6.sal.bam	other	839175	839175	0	+	1	0	79	66	1.0
CP008925.1	h6.sal.bam	other	839176	839176	0	+	0	2	79	67	0.0
CP008925.1	h6.sal.bam	other	839177	839177	0	+	0	1	79	66	0.0
CP008925.1	h6.sal.bam	other	839178	839178	0	+	1	0	79	67	1.0
CP008925.1	h6.sal.bam	other	839179	839179	0	+	1	1	79	67	1.0
CP008925.1	h6.sal.bam	other	839180	839180	0	+	0	0	79	66	0.0
CP008925.1	h6.sal.bam	other	839181	839181	0	+	0	0	77	67	0.0
CP008925.1	h6.sal.bam	other	839182	839182	0	+	1	3	78	67	1.0
CP008925.1	h6.sal.bam	other	839183	839183	0	+	0	0	77	66	0.0
CP008925.1	h6.sal.bam	other	839184	839184	0	+	0	3	76	68	0.0
CP008925.1	h6.sal.bam	other	839185	839185	0	+	2	1	76	66	2.0
CP008925.1	h6.sal.bam	other	839186	839186	0	+	0	0	76	65	0.0
CP008925.1	h6.sal.bam	other	839187	839187	0	+	1	0	77	65	1.0
CP008925.1	h6.sal.bam	other	839188	839188	0	+	1	0	75	66	1.0
CP008925.1	h6.sal.bam	other	839189	839189	0	+	1	0	73	66	1.0
CP008925.1	h6.sal.bam	other	839190	839190	0	+	0	1	73	66	0.0
CP008925.1	h6.sal.bam	other	839191	839191	0	+	1	0	74	66	1.0
CP008925.1	h6.sal.bam	other	839192	839192	0	+	1	0	73	67	1.0
CP008925.1	h6.sal.bam	other	839193	839193	0	+	1	0	72	67	1.0
CP008925.1	h6.sal.bam	other	839194	839194	0	+	0	3	72	68	0.0
CP008925.1	h6.sal.bam	other	839195	839195	0	+	1	0	73	65	1.0
CP008925.1	h6.sal.bam	other	839196	839196	0	+	0	0	73	65	0.0
CP008925.1	h6.sal.bam	other	839197	839197	0	+	2	0	74	67	2.0
CP008925.1	h6.sal.bam	other	839198	839198	0	+	1	0	75	70	1.0
CP008925.1	h6.sal.bam	other	839199	839199	0	+	4	1	77	71	4.0
CP008925.1	h6.sal.bam	other	839200	839200	0	+	2	2	77	70	2.0
CP008925.1	h6.sal.bam	other	839201	839201	0	+	1	0	77	70	1.0
CP008925.1	h6.sal.bam	other	839202	839202	0	+	0	2	77	70	0.0
CP008925.1	h6.sal.bam	other	839203	839203	0	+	1	5	78	71	1.0
CP008925.1	h6.sal.bam	other	839204	839204	0	+	1	1	75	67	1.0
CP008925.1	h6.sal.bam	other	839205	839205	0	+	1	2	75	67	1.0
CP008925.1	h6.sal.bam	other	839206	839206	0	+	3	1	75	65	3.0
CP008925.1	h6.sal.bam	other	839207	839207	0	+	0	0	72	67	0.0
CP008925.1	h6.sal.bam	other	839208	839208	0	+	5	1	77	67	5.0
CP008925.1	h6.sal.bam	other	839209	839209	0	+	1	1	72	67	1.0
CP008925.1	h6.sal.bam	other	839210	839210	0	+	2	0	72	66	2.0
CP008925.1	h6.sal.bam	other	839211	839211	0	+	0	2	71	66	0.0
CP008925.1	h6.sal.bam	other	839212	839212	0	+	0	3	71	64	0.0
CP008925.1	h6.sal.bam	other	839213	839213	0	+	0	2	69	63	0.0
CP008925.1	h6.sal.bam	other	839214	839214	0	+	3	0	71	62	3.0
CP008925.1	h6.sal.bam	other	839215	839215	0	+	2	0	71	62	2.0
CP008925.1	h6.sal.bam	other	839216	839216	0	+	2	0	72	62	2.0
CP008925.1	h6.sal.bam	other	839217	839217	0	+	0	1	71	66	0.0
CP008925.1	h6.sal.bam	other	839218	839218	0	+	1	0	71	69	1.0
CP008925.1	h6.sal.bam	other	839219	839219	0	+	1	0	71	74	1.0
CP008925.1	h6.sal.bam	other	839220	839220	0	+	4	1	75	76	4.0
CP008925.1	h6.sal.bam	other	839221	839221	0	+	0	0	74	75	0.0
CP008925.1	h6.sal.bam	other	839222	839222	0	+	2	1	76	76	2.0
CP008925.1	h6.sal.bam	other	839223	839223	0	+	1	1	71	76	1.0
CP008925.1	h6.sal.bam	other	839224	839224	0	+	0	1	71	75	0.0
CP008925.1	h6.sal.bam	other	839225	839225	0	+	0	1	71	75	0.0
CP008925.1	h6.sal.bam	other	839226	839226	0	+	0	1	69	74	0.0
CP008925.1	h6.sal.bam	other	839227	839227	0	+	1	0	70	73	1.0
CP008925.1	h6.sal.bam	other	839228	839228	0	+	0	3	70	74	0.0
CP008925.1	h6.sal.bam	other	839229	839229	0	+	4	1	71	71	4.0
CP008925.1	h6.sal.bam	other	839230	839230	0	+	0	1	70	70	0.0
CP008925.1	h6.sal.bam	other	839231	839231	0	+	0	1	68	69	0.0
CP008925.1	h6.sal.bam	other	839232	839232	0	+	1	0	69	68	1.0
CP008925.1	h6.sal.bam	other	839233	839233	0	+	1	0	68	68	1.0
CP008925.1	h6.sal.bam	other	839234	839234	0	+	1	1	67	68	1.0
CP008925.1	h6.sal.bam	other	839235	839235	0	+	1	0	67	67	1.0
CP008925.1	h6.sal.bam	other	839236	839236	0	+	0	0	66	68	0.0
CP008925.1	h6.sal.bam	other	839237	839237	0	+	3	3	68	68	3.0
CP008925.1	h6.sal.bam	other	839238	839238	0	+	1	0	68	66	1.0
CP008925.1	h6.sal.bam	other	839239	839239	0	+	1	0	69	67	1.0
CP008925.1	h6.sal.bam	other	839240	839240	0	+	2	1	69	70	2.0
CP008925.1	h6.sal.bam	other	839241	839241	0	+	1	1	70	69	1.0
CP008925.1	h6.sal.bam	other	839242	839242	0	+	0	0	70	68	0.0
CP008925.1	h6.sal.bam	other	839243	839243	0	+	2	4	71	68	2.0
CP008925.1	h6.sal.bam	other	839244	839244	0	+	0	2	71	64	0.0
CP008925.1	h6.sal.bam	other	839245	839245	0	+	1	0	71	64	1.0
CP008925.1	h6.sal.bam	other	839246	839246	0	+	0	1	71	64	0.0
CP008925.1	h6.sal.bam	other	839247	839247	0	+	2	1	73	63	2.0
CP008925.1	h6.sal.bam	other	839248	839248	0	+	0	0	73	63	0.0
CP008925.1	h6.sal.bam	other	839249	839249	0	+	2	1	74	64	2.0
CP008925.1	h6.sal.bam	other	839250	839250	0	+	0	1	74	63	0.0
CP008925.1	h6.sal.bam	other	839251	839251	0	+	2	1	76	62	2.0
CP008925.1	h6.sal.bam	other	839252	839252	0	+	0	2	76	61	0.0
CP008925.1	h6.sal.bam	other	839253	839253	0	+	4	0	78	59	4.0
CP008925.1	h6.sal.bam	other	839254	839254	0	+	0	0	78	59	0.0
CP008925.1	h6.sal.bam	other	839255	839255	0	+	2	1	80	59	2.0
CP008925.1	h6.sal.bam	other	839256	839256	0	+	2	1	82	59	2.0
CP008925.1	h6.sal.bam	other	839257	839257	0	+	1	2	82	59	1.0
CP008925.1	h6.sal.bam	other	839258	839258	0	+	1	2	83	58	1.0
CP008925.1	h6.sal.bam	other	839259	839259	0	+	3	0	86	56	3.0
CP008925.1	h6.sal.bam	other	839260	839260	0	+	0	0	84	57	0.0
CP008925.1	h6.sal.bam	other	839261	839261	0	+	1	1	84	57	1.0
CP008925.1	h6.sal.bam	other	839262	839262	0	+	3	0	87	56	3.0
CP008925.1	h6.sal.bam	other	839263	839263	0	+	1	0	87	57	1.0
CP008925.1	h6.sal.bam	other	839264	839264	0	+	0	1	86	57	0.0
CP008925.1	h6.sal.bam	other	839265	839265	0	+	0	0	86	56	0.0
CP008925.1	h6.sal.bam	other	839266	839266	0	+	1	1	86	57	1.0
CP008925.1	h6.sal.bam	other	839267	839267	0	+	1	0	85	58	1.0
CP008925.1	h6.sal.bam	other	839268	839268	0	+	0	1	85	59	0.0
CP008925.1	h6.sal.bam	other	839269	839269	0	+	2	0	86	58	2.0
CP008925.1	h6.sal.bam	other	839270	839270	0	+	1	2	87	58	1.0
CP008925.1	h6.sal.bam	other	839271	839271	0	+	1	2	87	56	1.0
CP008925.1	h6.sal.bam	other	839272	839272	0	+	2	1	88	54	2.0
CP008925.1	h6.sal.bam	other	839273	839273	0	+	1	2	89	53	1.0
CP008925.1	h6.sal.bam	other	839274	839274	0	+	0	0	86	54	0.0
CP008925.1	h6.sal.bam	other	839275	839275	0	+	0	1	83	54	0.0
CP008925.1	h6.sal.bam	other	839276	839276	0	+	2	3	84	53	2.0
CP008925.1	h6.sal.bam	other	839277	839277	0	+	1	0	85	52	1.0
CP008925.1	h6.sal.bam	other	839278	839278	0	+	1	1	85	53	1.0
CP008925.1	h6.sal.bam	other	839279	839279	0	+	1	1	84	52	1.0
CP008925.1	h6.sal.bam	other	839280	839280	0	+	0	0	81	52	0.0
CP008925.1	h6.sal.bam	other	839281	839281	0	+	1	4	82	52	1.0
CP008925.1	h6.sal.bam	other	839282	839282	0	+	1	0	78	49	1.0
CP008925.1	h6.sal.bam	other	839283	839283	0	+	0	0	78	49	0.0
CP008925.1	h6.sal.bam	other	839284	839284	0	+	2	0	80	49	4.0
CP008925.1	h6.sal.bam	other	839285	839285	0	+	0	0	78	49	0.0
CP008925.1	h6.sal.bam	other	839286	839286	0	+	0	0	78	49	0.0
CP008925.1	h6.sal.bam	other	839287	839287	0	+	1	2	79	50	1.0
CP008925.1	h6.sal.bam	other	839288	839288	0	+	0	1	76	49	0.0
CP008925.1	h6.sal.bam	other	839289	839289	0	+	1	3	75	49	1.0
CP008925.1	h6.sal.bam	other	839290	839290	0	+	0	1	75	46	0.0
CP008925.1	h6.sal.bam	other	839291	839291	0	+	0	1	73	45	0.0
CP008925.1	h6.sal.bam	other	839292	839292	0	+	0	3	72	44	0.0
CP008925.1	h6.sal.bam	other	839293	839293	0	+	0	5	72	41	0.0
CP008925.1	h6.sal.bam	other	839294	839294	0	+	2	2	72	36	2.0
CP008925.1	h6.sal.bam	other	839295	839295	0	+	1	1	70	34	1.0
CP008925.1	h6.sal.bam	other	839296	839296	0	+	0	0	69	37	0.0
CP008925.1	h6.sal.bam	other	839297	839297	0	+	0	1	67	37	0.0
CP008925.1	h6.sal.bam	other	839298	839298	0	+	0	0	67	37	0.0
CP008925.1	h6.sal.bam	other	839299	839299	0	+	0	1	67	37	0.0
CP008925.1	h6.sal.bam	other	839300	839300	0	+	0	0	66	37	0.0
CP008925.1	h6.sal.bam	other	839301	839301	0	+	2	0	67	37	2.0
CP008925.1	h6.sal.bam	other	839302	839302	0	+	1	1	68	37	1.0
CP008925.1	h6.sal.bam	other	839303	839303	0	+	0	0	64	39	0.0
CP008925.1	h6.sal.bam	other	839304	839304	0	+	1	0	65	39	1.0
CP008925.1	h6.sal.bam	other	839305	839305	0	+	1	1	66	39	1.0
CP008925.1	h6.sal.bam	other	839306	839306	0	+	0	0	66	38	0.0
CP008925.1	h6.sal.bam	other	839307	839307	0	+	0	0	65	39	0.0
CP008925.1	h6.sal.bam	other	839308	839308	0	+	0	0	64	40	0.0
CP008925.1	h6.sal.bam	other	839309	839309	0	+	1	0	63	47	1.0
CP008925.1	h6.sal.bam	other	839310	839310	0	+	0	1	63	48	0.0
CP008925.1	h6.sal.bam	other	839311	839311	0	+	0	0	63	47	0.0
CP008925.1	h6.sal.bam	other	839312	839312	0	+	0	2	59	47	0.0
CP008925.1	h6.sal.bam	other	839313	839313	0	+	2	3	60	125	2.0
CP008925.1	h6.sal.bam	other	839314	839314	0	+	0	0	59	122	0.0
CP008925.1	h6.sal.bam	other	839315	839315	0	+	1	0	57	124	1.0
CP008925.1	h6.sal.bam	other	839316	839316	0	+	0	0	57	125	0.0
CP008925.1	h6.sal.bam	other	839317	839317	0	+	0	0	57	125	0.0
CP008925.1	h6.sal.bam	other	839318	839318	0	+	0	0	55	127	0.0
CP008925.1	h6.sal.bam	other	839319	839319	0	+	1	1	56	127	1.0
CP008925.1	h6.sal.bam	other	839320	839320	0	+	1	0	57	126	1.0
CP008925.1	h6.sal.bam	other	839321	839321	0	+	0	1	57	126	0.0
CP008925.1	h6.sal.bam	other	839322	839322	0	+	0	1	55	126	0.0
CP008925.1	h6.sal.bam	other	839323	839323	0	+	1	0	56	125	1.0
CP008925.1	h6.sal.bam	other	839324	839324	0	+	0	0	54	125	0.0
CP008925.1	h6.sal.bam	other	839325	839325	0	+	0	0	54	127	0.0
CP008925.1	h6.sal.bam	other	839326	839326	0	+	1	0	53	127	1.0
CP008925.1	h6.sal.bam	other	839327	839327	0	+	0	0	50	128	0.0
CP008925.1	h6.sal.bam	other	839328	839328	0	+	0	0	50	128	0.0
CP008925.1	h6.sal.bam	other	839329	839329	0	+	1	0	49	128	1.0
CP008925.1	h6.sal.bam	other	839330	839330	0	+	0	1	49	128	0.0
CP008925.1	h6.sal.bam	other	839331	839331	0	+	0	1	46	133	0.0
CP008925.1	h6.sal.bam	other	839332	839332	0	+	0	1	45	132	0.0
CP008925.1	h6.sal.bam	other	839333	839333	0	+	0	0	42	131	0.0
CP008925.1	h6.sal.bam	other	839334	839334	0	+	0	1	42	131	0.0
CP008925.1	h6.sal.bam	other	839335	839335	0	+	0	0	42	130	0.0
CP008925.1	h6.sal.bam	other	839336	839336	0	+	0	1	41	130	0.0
CP008925.1	h6.sal.bam	other	839337	839337	0	+	1	0	39	129	1.0
CP008925.1	h6.sal.bam	other	839338	839338	0	+	0	0	38	129	0.0
CP008925.1	h6.sal.bam	other	839339	839339	0	+	0	0	37	130	0.0
CP008925.1	h6.sal.bam	other	839340	839340	0	+	0	1	37	130	0.0
CP008925.1	h6.sal.bam	other	839341	839341	0	+	0	2	37	129	0.0
CP008925.1	h6.sal.bam	other	839342	839342	0	+	0	1	36	128	0.0
CP008925.1	h6.sal.bam	other	839343	839343	0	+	1	0	37	127	1.0
CP008925.1	h6.sal.bam	other	839344	839344	0	+	0	0	35	127	0.0
CP008925.1	h6.sal.bam	other	839345	839345	0	+	1	0	35	128	1.0
CP008925.1	h6.sal.bam	other	839346	839346	0	+	0	0	34	128	0.0
CP008925.1	h6.sal.bam	other	839347	839347	0	+	1	3	32	129	1.0
CP008925.1	h6.sal.bam	other	839348	839348	0	+	0	0	32	128	0.0
CP008925.1	h6.sal.bam	other	839349	839349	0	+	1	1	33	128	1.0
CP008925.1	h6.sal.bam	other	839350	839350	0	+	0	1	33	127	0.0
CP008925.1	h6.sal.bam	other	839351	839351	0	+	0	1	31	126	0.0
CP008925.1	h6.sal.bam	other	839352	839352	0	+	0	0	30	126	0.0
CP008925.1	h6.sal.bam	other	839353	839353	0	+	0	0	28	126	0.0
CP008925.1	h6.sal.bam	other	839354	839354	0	+	0	2	28	126	0.0
CP008925.1	h6.sal.bam	other	839355	839355	0	+	0	0	28	127	0.0
CP008925.1	h6.sal.bam	other	839356	839356	0	+	0	1	27	128	0.0
CP008925.1	h6.sal.bam	other	839357	839357	0	+	0	0	26	128	0.0
CP008925.1	h6.sal.bam	other	839358	839358	0	+	0	0	26	128	0.0
CP008925.1	h6.sal.bam	other	839359	839359	0	+	1	0	25	128	1.0
CP008925.1	h6.sal.bam	other	839360	839360	0	+	0	1	25	130	0.0
CP008925.1	h6.sal.bam	other	839361	839361	0	+	0	0	23	130	0.0
CP008925.1	h6.sal.bam	other	839362	839362	0	+	0	1	23	130	0.0
CP008925.1	h6.sal.bam	other	839363	839363	0	+	1	0	24	129	1.0
CP008925.1	h6.sal.bam	other	839364	839364	0	+	1	0	25	129	1.0
CP008925.1	h6.sal.bam	other	839365	839365	0	+	0	0	25	129	0.0
CP008925.1	h6.sal.bam	other	839366	839366	0	+	0	0	25	129	0.0
CP008925.1	h6.sal.bam	other	839367	839367	0	+	0	0	25	129	0.0
CP008925.1	h6.sal.bam	other	839368	839368	0	+	1	0	25	130	1.0
CP008925.1	h6.sal.bam	other	839369	839369	0	+	2	2	25	130	2.0
CP008925.1	h6.sal.bam	other	839370	839370	0	+	0	3	25	128	0.0
CP008925.1	h6.sal.bam	other	839371	839371	0	+	0	0	25	125	0.0
CP008925.1	h6.sal.bam	other	839372	839372	0	+	1	1	26	125	1.0
CP008925.1	h6.sal.bam	other	839373	839373	0	+	0	0	26	124	0.0
CP008925.1	h6.sal.bam	other	839374	839374	0	+	0	1	26	124	0.0
CP008925.1	h6.sal.bam	other	839375	839375	0	+	0	0	24	124	0.0
CP008925.1	h6.sal.bam	other	839376	839376	0	+	0	2	23	124	0.0
CP008925.1	h6.sal.bam	other	839377	839377	0	+	0	1	23	124	0.0
CP008925.1	h6.sal.bam	other	839378	839378	0	+	0	0	23	123	0.0
CP008925.1	h6.sal.bam	other	839379	839379	0	+	0	1	22	123	0.0
CP008925.1	h6.sal.bam	other	839380	839380	0	+	1	0	22	122	1.0
CP008925.1	h6.sal.bam	other	839381	839381	0	+	0	0	22	123	0.0
CP008925.1	h6.sal.bam	other	839382	839382	0	+	0	0	22	123	0.0
CP008925.1	h6.sal.bam	other	839383	839383	0	+	0	7	22	123	0.0
CP008925.1	h6.sal.bam	other	839384	839384	0	+	0	1	21	116	0.0
CP008925.1	h6.sal.bam	other	839385	839385	0	+	0	0	21	116	0.0
CP008925.1	h6.sal.bam	other	839386	839386	0	+	0	0	21	116	0.0
CP008925.1	h6.sal.bam	GTTC	839387	839387	839395	+	1	83	22	116	1.0
CP008925.1	h6.sal.bam	other	839388	839388	0	+	0	0	19	33	0.0
CP008925.1	h6.sal.bam	GTTC	839389	839389	839395	+	104	0	123	38	104.0
CP008925.1	h6.sal.bam	other	839390	839390	0	+	1	1	123	39	1.0
CP008925.1	h6.sal.bam	other	839391	839391	0	+	0	0	123	38	0.0
CP008925.1	h6.sal.bam	other	839392	839392	0	+	0	2	123	39	0.0
CP008925.1	h6.sal.bam	other	839393	839393	0	+	1	0	124	37	1.0
CP008925.1	h6.sal.bam	other	839394	839394	0	+	0	0	122	37	0.0
CP008925.1	h6.sal.bam	other	839395	839395	0	+	2	0	124	37	2.0
CP008925.1	h6.sal.bam	other	839396	839396	0	+	1	0	125	37	1.0
CP008925.1	h6.sal.bam	other	839397	839397	0	+	1	2	126	37	1.0
CP008925.1	h6.sal.bam	other	839398	839398	0	+	0	0	125	37	0.0
CP008925.1	h6.sal.bam	other	839399	839399	0	+	0	0	125	37	0.0
CP008925.1	h6.sal.bam	other	839400	839400	0	+	1	0	126	38	1.0
CP008925.1	h6.sal.bam	other	839401	839401	0	+	1	1	126	39	1.0
CP008925.1	h6.sal.bam	other	839402	839402	0	+	0	0	126	38	0.0
CP008925.1	h6.sal.bam	other	839403	839403	0	+	0	0	126	40	0.0
CP008925.1	h6.sal.bam	GTTC	839404	839404	839395	+	0	6	125	40	0.0
CP008925.1	h6.sal.bam	other	839405	839405	0	+	1	0	126	34	1.0
CP008925.1	h6.sal.bam	GTTC	839406	839406	839395	+	13	0	139	36	13.0
CP008925.1	h6.sal.bam	other	839407	839407	0	+	2	0	141	36	2.0
CP008925.1	h6.sal.bam	other	839408	839408	0	+	1	0	142	37	1.0
CP008925.1	h6.sal.bam	other	839409	839409	0	+	0	0	142	37	0.0
CP008925.1	h6.sal.bam	other	839410	839410	0	+	0	0	142	38	0.0
CP008925.1	h6.sal.bam	other	839411	839411	0	+	0	0	142	38	0.0
CP008925.1	h6.sal.bam	other	839412	839412	0	+	1	0	143	38	1.0
CP008925.1	h6.sal.bam	other	839413	839413	0	+	0	1	143	39	0.0
CP008925.1	h6.sal.bam	other	839414	839414	0	+	1	0	144	38	1.0
CP008925.1	h6.sal.bam	other	839415	839415	0	+	0	0	144	39	0.0
CP008925.1	h6.sal.bam	other	839416	839416	0	+	1	1	145	39	1.0
CP008925.1	h6.sal.bam	other	839417	839417	0	+	0	0	144	40	0.0
CP008925.1	h6.sal.bam	other	839418	839418	0	+	0	0	144	41	0.0
CP008925.1	h6.sal.bam	other	839419	839419	0	+	0	1	144	42	0.0
CP008925.1	h6.sal.bam	other	839420	839420	0	+	0	1	143	42	0.0
CP008925.1	h6.sal.bam	other	839421	839421	0	+	2	1	145	41	2.0
CP008925.1	h6.sal.bam	other	839422	839422	0	+	0	1	144	42	0.0
CP008925.1	h6.sal.bam	other	839423	839423	0	+	0	0	144	41	0.0
CP008925.1	h6.sal.bam	other	839424	839424	0	+	0	1	143	44	0.0
CP008925.1	h6.sal.bam	other	839425	839425	0	+	0	1	143	44	0.0
CP008925.1	h6.sal.bam	other	839426	839426	0	+	1	1	144	43	1.0
CP008925.1	h6.sal.bam	other	839427	839427	0	+	3	1	147	42	3.0
CP008925.1	h6.sal.bam	other	839428	839428	0	+	1	1	148	43	1.0
CP008925.1	h6.sal.bam	other	839429	839429	0	+	0	1	148	45	0.0
CP008925.1	h6.sal.bam	other	839430	839430	0	+	0	0	148	45	0.0
CP008925.1	h6.sal.bam	other	839431	839431	0	+	1	1	149	45	1.0
CP008925.1	h6.sal.bam	other	839432	839432	0	+	0	0	148	44	0.0
CP008925.1	h6.sal.bam	other	839433	839433	0	+	2	1	150	45	2.0
CP008925.1	h6.sal.bam	other	839434	839434	0	+	1	2	151	45	1.0
CP008925.1	h6.sal.bam	other	839435	839435	0	+	1	0	152	44	1.0
CP008925.1	h6.sal.bam	other	839436	839436	0	+	0	0	152	44	0.0
CP008925.1	h6.sal.bam	other	839437	839437	0	+	0	0	152	44	0.0
CP008925.1	h6.sal.bam	other	839438	839438	0	+	1	0	151	45	1.0
CP008925.1	h6.sal.bam	other	839439	839439	0	+	0	0	151	45	0.0
CP008925.1	h6.sal.bam	other	839440	839440	0	+	0	0	151	45	0.0
CP008925.1	h6.sal.bam	other	839441	839441	0	+	0	0	151	45	0.0
CP008925.1	h6.sal.bam	other	839442	839442	0	+	0	1	151	45	0.0
CP008925.1	h6.sal.bam	other	839443	839443	0	+	0	0	150	45	0.0
CP008925.1	h6.sal.bam	other	839444	839444	0	+	1	0	149	49	1.0
CP008925.1	h6.sal.bam	other	839445	839445	0	+	0	0	149	49	0.0
CP008925.1	h6.sal.bam	other	839446	839446	0	+	0	0	149	52	0.0
CP008925.1	h6.sal.bam	other	839447	839447	0	+	0	1	148	54	0.0
CP008925.1	h6.sal.bam	other	839448	839448	0	+	0	0	148	53	0.0
CP008925.1	h6.sal.bam	other	839449	839449	0	+	0	0	148	53	0.0
CP008925.1	h6.sal.bam	other	839450	839450	0	+	2	0	150	53	2.0
CP008925.1	h6.sal.bam	other	839451	839451	0	+	1	2	151	56	1.0
CP008925.1	h6.sal.bam	other	839452	839452	0	+	0	0	151	54	0.0
CP008925.1	h6.sal.bam	other	839453	839453	0	+	1	0	152	56	1.0
CP008925.1	h6.sal.bam	other	839454	839454	0	+	1	0	152	56	1.0
CP008925.1	h6.sal.bam	other	839455	839455	0	+	1	1	153	57	1.0
CP008925.1	h6.sal.bam	other	839456	839456	0	+	0	0	153	56	0.0
CP008925.1	h6.sal.bam	other	839457	839457	0	+	2	0	154	56	2.0
CP008925.1	h6.sal.bam	other	839458	839458	0	+	1	0	155	56	1.0
CP008925.1	h6.sal.bam	other	839459	839459	0	+	0	1	155	56	0.0
CP008925.1	h6.sal.bam	other	839460	839460	0	+	0	0	155	57	0.0
CP008925.1	h6.sal.bam	other	839461	839461	0	+	0	1	155	57	0.0
CP008925.1	h6.sal.bam	other	839462	839462	0	+	0	1	154	57	0.0
CP008925.1	h6.sal.bam	other	839463	839463	0	+	0	2	154	56	0.0
CP008925.1	h6.sal.bam	other	839464	839464	0	+	0	1	50	56	0.0
CP008925.1	h6.sal.bam	other	839465	839465	0	+	1	1	50	57	1.0
CP008925.1	h6.sal.bam	other	839466	839466	0	+	1	0	51	60	1.0
CP008925.1	h6.sal.bam	other	839467	839467	0	+	2	0	53	60	2.0
CP008925.1	h6.sal.bam	other	839468	839468	0	+	0	0	52	61	0.0
CP008925.1	h6.sal.bam	other	839469	839469	0	+	0	0	52	61	0.0
CP008925.1	h6.sal.bam	other	839470	839470	0	+	0	0	50	61	0.0
CP008925.1	h6.sal.bam	other	839471	839471	0	+	0	0	49	61	0.0
CP008925.1	h6.sal.bam	other	839472	839472	0	+	0	2	48	61	0.0
CP008925.1	h6.sal.bam	other	839473	839473	0	+	1	0	49	60	1.0
CP008925.1	h6.sal.bam	other	839474	839474	0	+	2	1	51	63	2.0
CP008925.1	h6.sal.bam	other	839475	839475	0	+	1	1	51	64	1.0
CP008925.1	h6.sal.bam	other	839476	839476	0	+	0	0	51	63	0.0
CP008925.1	h6.sal.bam	other	839477	839477	0	+	0	2	51	64	0.0
CP008925.1	h6.sal.bam	other	839478	839478	0	+	0	1	51	62	0.0
CP008925.1	h6.sal.bam	other	839479	839479	0	+	0	1	51	62	0.0
CP008925.1	h6.sal.bam	other	839480	839480	0	+	1	0	38	63	1.0
CP008925.1	h6.sal.bam	other	839481	839481	0	+	0	2	38	63	0.0
CP008925.1	h6.sal.bam	other	839482	839482	0	+	0	0	35	70	0.0
CP008925.1	h6.sal.bam	other	839483	839483	0	+	1	0	36	72	1.0
CP008925.1	h6.sal.bam	other	839484	839484	0	+	1	1	37	72	1.0
CP008925.1	h6.sal.bam	other	839485	839485	0	+	0	0	37	72	0.0
CP008925.1	h6.sal.bam	GAAC	839486	839486	839494	+	0	0	37	71	0.0
CP008925.1	h6.sal.bam	other	839487	839487	0	+	1	1	37	72	1.0
CP008925.1	h6.sal.bam	GAAC	839488	839488	839494	+	0	0	37	73	0.0
CP008925.1	h6.sal.bam	other	839489	839489	0	+	0	1	36	73	0.0
CP008925.1	h6.sal.bam	other	839490	839490	0	+	0	0	35	73	0.0
CP008925.1	h6.sal.bam	other	839491	839491	0	+	0	2	35	73	0.0
CP008925.1	h6.sal.bam	other	839492	839492	0	+	0	1	35	72	0.0
CP008925.1	h6.sal.bam	other	839493	839493	0	+	1	1	36	71	1.0
CP008925.1	h6.sal.bam	other	839494	839494	0	+	1	1	37	71	1.0
CP008925.1	h6.sal.bam	other	839495	839495	0	+	1	0	36	74	1.0
CP008925.1	h6.sal.bam	other	839496	839496	0	+	1	2	37	74	1.0
CP008925.1	h6.sal.bam	other	839497	839497	0	+	0	1	37	74	0.0
CP008925.1	h6.sal.bam	other	839498	839498	0	+	0	2	37	75	0.0
CP008925.1	h6.sal.bam	other	839499	839499	0	+	0	0	37	73	0.0
CP008925.1	h6.sal.bam	other	839500	839500	0	+	2	0	39	74	2.0
CP008925.1	h6.sal.bam	other	839501	839501	0	+	1	1	39	74	1.0
CP008925.1	h6.sal.bam	other	839502	839502	0	+	0	1	36	76	0.0
CP008925.1	h6.sal.bam	GAAC	839503	839503	839494	+	1	4	36	75	1.0
CP008925.1	h6.sal.bam	other	839504	839504	0	+	1	1	37	71	1.0
CP008925.1	h6.sal.bam	GAAC	839505	839505	839494	+	0	0	37	72	0.0
CP008925.1	h6.sal.bam	other	839506	839506	0	+	1	1	37	72	1.0
CP008925.1	h6.sal.bam	other	839507	839507	0	+	1	0	36	72	1.0
CP008925.1	h6.sal.bam	other	839508	839508	0	+	0	1	36	72	0.0
CP008925.1	h6.sal.bam	other	839509	839509	0	+	0	0	34	72	0.0
CP008925.1	h6.sal.bam	other	839510	839510	0	+	1	0	35	73	1.0
CP008925.1	h6.sal.bam	other	839511	839511	0	+	0	0	35	73	0.0
CP008925.1	h6.sal.bam	other	839512	839512	0	+	1	1	36	73	1.0
CP008925.1	h6.sal.bam	other	839513	839513	0	+	0	0	35	74	0.0
CP008925.1	h6.sal.bam	other	839514	839514	0	+	0	0	35	74	0.0
CP008925.1	h6.sal.bam	other	839515	839515	0	+	0	0	35	74	0.0
CP008925.1	h6.sal.bam	other	839516	839516	0	+	0	1	35	74	0.0
CP008925.1	h6.sal.bam	other	839517	839517	0	+	0	4	35	79	0.0
CP008925.1	h6.sal.bam	other	839518	839518	0	+	1	0	36	77	1.0
CP008925.1	h6.sal.bam	other	839519	839519	0	+	1	0	36	77	1.0
CP008925.1	h6.sal.bam	other	839520	839520	0	+	0	3	36	77	0.0
CP008925.1	h6.sal.bam	other	839521	839521	0	+	1	2	37	76	1.0
CP008925.1	h6.sal.bam	other	839522	839522	0	+	2	0	39	74	2.0
CP008925.1	h6.sal.bam	other	839523	839523	0	+	0	3	39	75	0.0
CP008925.1	h6.sal.bam	other	839524	839524	0	+	0	0	36	72	0.0
CP008925.1	h6.sal.bam	other	839525	839525	0	+	0	0	36	73	0.0
CP008925.1	h6.sal.bam	other	839526	839526	0	+	0	1	33	74	0.0
CP008925.1	h6.sal.bam	other	839527	839527	0	+	1	1	34	75	1.0
CP008925.1	h6.sal.bam	other	839528	839528	0	+	0	0	34	74	0.0
CP008925.1	h6.sal.bam	other	839529	839529	0	+	0	1	34	74	0.0
CP008925.1	h6.sal.bam	other	839530	839530	0	+	0	0	34	78	0.0
CP008925.1	h6.sal.bam	other	839531	839531	0	+	0	0	32	78	0.0
CP008925.1	h6.sal.bam	other	839532	839532	0	+	0	1	32	78	0.0
CP008925.1	h6.sal.bam	other	839533	839533	0	+	1	1	32	83	1.0
CP008925.1	h6.sal.bam	other	839534	839534	0	+	2	0	34	82	2.0
CP008925.1	h6.sal.bam	other	839535	839535	0	+	1	0	35	82	1.0
CP008925.1	h6.sal.bam	other	839536	839536	0	+	1	1	36	82	1.0
CP008925.1	h6.sal.bam	other	839537	839537	0	+	0	0	36	82	0.0
CP008925.1	h6.sal.bam	other	839538	839538	0	+	1	1	37	82	1.0
CP008925.1	h6.sal.bam	other	839539	839539	0	+	0	3	37	81	0.0
CP008925.1	h6.sal.bam	other	839540	839540	0	+	1	4	37	80	1.0
CP008925.1	h6.sal.bam	other	839541	839541	0	+	0	0	36	77	0.0
CP008925.1	h6.sal.bam	other	839542	839542	0	+	0	1	34	77	0.0
CP008925.1	h6.sal.bam	other	839543	839543	0	+	0	0	34	76	0.0
CP008925.1	h6.sal.bam	other	839544	839544	0	+	0	0	34	77	0.0
CP008925.1	h6.sal.bam	other	839545	839545	0	+	2	0	36	79	2.0
CP008925.1	h6.sal.bam	other	839546	839546	0	+	0	0	36	79	0.0
CP008925.1	h6.sal.bam	other	839547	839547	0	+	0	1	36	79	0.0
CP008925.1	h6.sal.bam	other	839548	839548	0	+	0	3	35	79	0.0
CP008925.1	h6.sal.bam	other	839549	839549	0	+	0	2	33	76	0.0
CP008925.1	h6.sal.bam	other	839550	839550	0	+	2	1	34	74	2.0
CP008925.1	h6.sal.bam	other	839551	839551	0	+	0	0	34	75	0.0
CP008925.1	h6.sal.bam	other	839552	839552	0	+	1	1	35	75	1.0
CP008925.1	h6.sal.bam	other	839553	839553	0	+	0	1	35	78	0.0
CP008925.1	h6.sal.bam	other	839554	839554	0	+	2	1	37	81	2.0
CP008925.1	h6.sal.bam	other	839555	839555	0	+	0	2	36	82	0.0
CP008925.1	h6.sal.bam	other	839556	839556	0	+	0	7	36	81	0.0
CP008925.1	h6.sal.bam	other	839557	839557	0	+	1	3	37	75	1.0
CP008925.1	h6.sal.bam	other	839558	839558	0	+	0	0	36	73	0.0
CP008925.1	h6.sal.bam	other	839559	839559	0	+	0	1	35	73	0.0
CP008925.1	h6.sal.bam	other	839560	839560	0	+	3	0	38	73	3.0
CP008925.1	h6.sal.bam	other	839561	839561	0	+	0	2	38	73	0.0
CP008925.1	h6.sal.bam	other	839562	839562	0	+	0	0	37	72	0.0
CP008925.1	h6.sal.bam	other	839563	839563	0	+	2	1	39	73	2.0
CP008925.1	h6.sal.bam	other	839564	839564	0	+	1	0	40	72	1.0
CP008925.1	h6.sal.bam	other	839565	839565	0	+	0	0	40	72	0.0
CP008925.1	h6.sal.bam	other	839566	839566	0	+	1	1	41	72	1.0
CP008925.1	h6.sal.bam	other	839567	839567	0	+	1	0	42	72	1.0
CP008925.1	h6.sal.bam	other	839568	839568	0	+	0	1	41	72	0.0
CP008925.1	h6.sal.bam	other	839569	839569	0	+	1	4	41	71	1.0
CP008925.1	h6.sal.bam	other	839570	839570	0	+	0	0	39	67	0.0
CP008925.1	h6.sal.bam	other	839571	839571	0	+	1	2	40	68	1.0
CP008925.1	h6.sal.bam	other	839572	839572	0	+	0	2	40	66	0.0
CP008925.1	h6.sal.bam	other	839573	839573	0	+	0	0	40	65	0.0
CP008925.1	h6.sal.bam	other	839574	839574	0	+	0	1	37	65	0.0
CP008925.1	h6.sal.bam	other	839575	839575	0	+	1	2	38	64	1.0
CP008925.1	h6.sal.bam	other	839576	839576	0	+	0	0	38	65	0.0
CP008925.1	h6.sal.bam	other	839577	839577	0	+	2	0	40	66	2.0
CP008925.1	h6.sal.bam	other	839578	839578	0	+	0	2	38	66	0.0
CP008925.1	h6.sal.bam	other	839579	839579	0	+	1	0	39	64	1.0
CP008925.1	h6.sal.bam	other	839580	839580	0	+	0	0	38	67	0.0
CP008925.1	h6.sal.bam	other	839581	839581	0	+	0	1	37	68	0.0
CP008925.1	h6.sal.bam	other	839582	839582	0	+	1	1	38	67	2.0
CP008925.1	h6.sal.bam	other	839583	839583	0	+	1	0	39	67	1.0
CP008925.1	h6.sal.bam	other	839584	839584	0	+	2	1	40	69	2.0
CP008925.1	h6.sal.bam	other	839585	839585	0	+	3	0	43	68	3.0
CP008925.1	h6.sal.bam	other	839586	839586	0	+	3	1	46	69	3.0
CP008925.1	h6.sal.bam	other	839587	839587	0	+	0	1	45	68	0.0
CP008925.1	h6.sal.bam	other	839588	839588	0	+	1	0	46	72	1.0
CP008925.1	h6.sal.bam	other	839589	839589	0	+	0	0	46	75	0.0
CP008925.1	h6.sal.bam	other	839590	839590	0	+	0	5	46	75	0.0
CP008925.1	h6.sal.bam	other	839591	839591	0	+	2	1	47	71	2.0
CP008925.1	h6.sal.bam	other	839592	839592	0	+	2	2	49	70	2.0
CP008925.1	h6.sal.bam	other	839593	839593	0	+	1	1	50	68	1.0
CP008925.1	h6.sal.bam	other	839594	839594	0	+	0	0	49	67	0.0
CP008925.1	h6.sal.bam	other	839595	839595	0	+	1	1	49	68	1.0
CP008925.1	h6.sal.bam	other	839596	839596	0	+	0	0	47	69	0.0
CP008925.1	h6.sal.bam	other	839597	839597	0	+	0	1	47	69	0.0
CP008925.1	h6.sal.bam	other	839598	839598	0	+	0	0	47	70	0.0
CP008925.1	h6.sal.bam	other	839599	839599	0	+	0	1	47	70	0.0
CP008925.1	h6.sal.bam	other	839600	839600	0	+	3	2	49	69	3.0
CP008925.1	h6.sal.bam	other	839601	839601	0	+	1	2	50	67	1.0
CP008925.1	h6.sal.bam	other	839602	839602	0	+	0	0	50	66	0.0
CP008925.1	h6.sal.bam	other	839603	839603	0	+	1	3	51	67	1.0
CP008925.1	h6.sal.bam	other	839604	839604	0	+	1	2	52	64	1.0
CP008925.1	h6.sal.bam	other	839605	839605	0	+	2	0	54	63	2.0
CP008925.1	h6.sal.bam	other	839606	839606	0	+	2	5	56	64	2.0
CP008925.1	h6.sal.bam	other	839607	839607	0	+	0	1	56	59	0.0
CP008925.1	h6.sal.bam	other	839608	839608	0	+	0	0	55	58	0.0
CP008925.1	h6.sal.bam	other	839609	839609	0	+	0	1	53	58	0.0
CP008925.1	h6.sal.bam	other	839610	839610	0	+	0	0	52	57	0.0
CP008925.1	h6.sal.bam	other	839611	839611	0	+	0	1	51	62	0.0
CP008925.1	h6.sal.bam	other	839612	839612	0	+	0	0	50	61	0.0
CP008925.1	h6.sal.bam	other	839613	839613	0	+	0	0	50	62	0.0
CP008925.1	h6.sal.bam	other	839614	839614	0	+	1	2	51	62	1.0
CP008925.1	h6.sal.bam	other	839615	839615	0	+	0	1	50	61	0.0
CP008925.1	h6.sal.bam	other	839616	839616	0	+	1	0	51	61	1.0
CP008925.1	h6.sal.bam	other	839617	839617	0	+	1	0	52	61	1.0
CP008925.1	h6.sal.bam	other	839618	839618	0	+	0	1	52	61	0.0
CP008925.1	h6.sal.bam	other	839619	839619	0	+	3	1	55	60	3.0
CP008925.1	h6.sal.bam	other	839620	839620	0	+	3	0	56	59	3.0
CP008925.1	h6.sal.bam	other	839621	839621	0	+	2	1	58	59	2.0
CP008925.1	h6.sal.bam	other	839622	839622	0	+	0	1	58	62	0.0
CP008925.1	h6.sal.bam	other	839623	839623	0	+	2	1	60	63	2.0
CP008925.1	h6.sal.bam	other	839624	839624	0	+	1	1	59	64	1.0
CP008925.1	h6.sal.bam	other	839625	839625	0	+	1	0	59	64	1.0
CP008925.1	h6.sal.bam	other	839626	839626	0	+	1	3	60	65	1.0
CP008925.1	h6.sal.bam	other	839627	839627	0	+	0	4	60	62	0.0
CP008925.1	h6.sal.bam	other	839628	839628	0	+	1	2	59	63	1.0
CP008925.1	h6.sal.bam	other	839629	839629	0	+	0	0	59	62	0.0
CP008925.1	h6.sal.bam	other	839630	839630	0	+	1	1	60	62	1.0
CP008925.1	h6.sal.bam	other	839631	839631	0	+	0	1	60	63	0.0
CP008925.1	h6.sal.bam	other	839632	839632	0	+	1	1	60	62	1.0
CP008925.1	h6.sal.bam	other	839633	839633	0	+	0	0	57	62	0.0
CP008925.1	h6.sal.bam	other	839634	839634	0	+	0	1	57	64	0.0
CP008925.1	h6.sal.bam	other	839635	839635	0	+	0	0	57	65	0.0
CP008925.1	h6.sal.bam	other	839636	839636	0	+	1	0	58	65	1.0
CP008925.1	h6.sal.bam	other	839637	839637	0	+	1	1	59	67	1.0
CP008925.1	h6.sal.bam	other	839638	839638	0	+	0	0	57	66	0.0
CP008925.1	h6.sal.bam	other	839639	839639	0	+	1	0	57	67	1.0
CP008925.1	h6.sal.bam	other	839640	839640	0	+	0	0	57	67	0.0
CP008925.1	h6.sal.bam	other	839641	839641	0	+	0	1	55	67	0.0
CP008925.1	h6.sal.bam	other	839642	839642	0	+	0	0	55	66	0.0
CP008925.1	h6.sal.bam	other	839643	839643	0	+	1	0	56	66	1.0
CP008925.1	h6.sal.bam	other	839644	839644	0	+	1	0	56	66	1.0
CP008925.1	h6.sal.bam	other	839645	839645	0	+	1	1	57	68	1.0
CP008925.1	h6.sal.bam	other	839646	839646	0	+	0	0	56	67	0.0
CP008925.1	h6.sal.bam	other	839647	839647	0	+	0	1	56	67	0.0
CP008925.1	h6.sal.bam	other	839648	839648	0	+	1	0	56	69	1.0
CP008925.1	h6.sal.bam	other	839649	839649	0	+	1	0	57	70	1.0
CP008925.1	h6.sal.bam	other	839650	839650	0	+	1	3	57	72	1.0
CP008925.1	h6.sal.bam	other	839651	839651	0	+	1	1	56	70	1.0
CP008925.1	h6.sal.bam	other	839652	839652	0	+	1	0	57	69	1.0
CP008925.1	h6.sal.bam	other	839653	839653	0	+	0	3	57	69	0.0
CP008925.1	h6.sal.bam	other	839654	839654	0	+	2	0	58	66	2.0
CP008925.1	h6.sal.bam	other	839655	839655	0	+	0	1	57	67	0.0
CP008925.1	h6.sal.bam	other	839656	839656	0	+	0	1	56	67	0.0
CP008925.1	h6.sal.bam	other	839657	839657	0	+	0	2	54	70	0.0
CP008925.1	h6.sal.bam	other	839658	839658	0	+	2	0	54	68	2.0
CP008925.1	h6.sal.bam	other	839659	839659	0	+	1	0	55	68	1.0
CP008925.1	h6.sal.bam	other	839660	839660	0	+	1	1	51	68	1.0
CP008925.1	h6.sal.bam	other	839661	839661	0	+	2	3	53	67	2.0
CP008925.1	h6.sal.bam	other	839662	839662	0	+	1	2	54	64	1.0
CP008925.1	h6.sal.bam	other	839663	839663	0	+	1	3	54	64	1.0
CP008925.1	h6.sal.bam	other	839664	839664	0	+	0	0	54	61	0.0
CP008925.1	h6.sal.bam	other	839665	839665	0	+	3	1	57	62	3.0
CP008925.1	h6.sal.bam	other	839666	839666	0	+	2	0	57	61	2.0
CP008925.1	h6.sal.bam	other	839667	839667	0	+	1	0	56	61	1.0
CP008925.1	h6.sal.bam	other	839668	839668	0	+	1	0	57	61	1.0
CP008925.1	h6.sal.bam	other	839669	839669	0	+	1	1	58	62	1.0
CP008925.1	h6.sal.bam	other	839670	839670	0	+	3	3	60	61	3.0
CP008925.1	h6.sal.bam	other	839671	839671	0	+	2	1	62	58	2.0
CP008925.1	h6.sal.bam	other	839672	839672	0	+	0	0	62	57	0.0
CP008925.1	h6.sal.bam	other	839673	839673	0	+	0	0	62	66	0.0
CP008925.1	h6.sal.bam	other	839674	839674	0	+	1	0	60	67	1.0
CP008925.1	h6.sal.bam	other	839675	839675	0	+	1	1	61	67	1.0
CP008925.1	h6.sal.bam	other	839676	839676	0	+	1	0	62	66	1.0
CP008925.1	h6.sal.bam	other	839677	839677	0	+	0	1	62	66	0.0
CP008925.1	h6.sal.bam	other	839678	839678	0	+	0	1	60	65	0.0
CP008925.1	h6.sal.bam	other	839679	839679	0	+	0	1	60	64	0.0
CP008925.1	h6.sal.bam	other	839680	839680	0	+	0	1	58	66	0.0
CP008925.1	h6.sal.bam	other	839681	839681	0	+	0	0	56	65	0.0
CP008925.1	h6.sal.bam	other	839682	839682	0	+	0	0	56	65	0.0
CP008925.1	h6.sal.bam	other	839683	839683	0	+	1	2	57	65	1.0
CP008925.1	h6.sal.bam	other	839684	839684	0	+	0	2	57	63	0.0
CP008925.1	h6.sal.bam	other	839685	839685	0	+	1	0	58	61	1.0
CP008925.1	h6.sal.bam	other	839686	839686	0	+	0	0	58	61	0.0
CP008925.1	h6.sal.bam	other	839687	839687	0	+	1	1	59	61	1.0
CP008925.1	h6.sal.bam	other	839688	839688	0	+	2	0	60	60	2.0
CP008925.1	h6.sal.bam	other	839689	839689	0	+	2	1	62	60	2.0
CP008925.1	h6.sal.bam	other	839690	839690	0	+	3	1	63	59	3.0
CP008925.1	h6.sal.bam	other	839691	839691	0	+	1	0	64	58	1.0
CP008925.1	h6.sal.bam	other	839692	839692	0	+	0	2	64	58	0.0
CP008925.1	h6.sal.bam	other	839693	839693	0	+	2	0	66	56	2.0
CP008925.1	h6.sal.bam	other	839694	839694	0	+	0	2	63	61	0.0
CP008925.1	h6.sal.bam	other	839695	839695	0	+	2	1	62	59	2.0
CP008925.1	h6.sal.bam	other	839696	839696	0	+	0	1	60	58	0.0
CP008925.1	h6.sal.bam	other	839697	839697	0	+	0	1	60	57	0.0
CP008925.1	h6.sal.bam	other	839698	839698	0	+	0	2	58	58	0.0
CP008925.1	h6.sal.bam	other	839699	839699	0	+	1	1	58	56	1.0
CP008925.1	h6.sal.bam	other	839700	839700	0	+	2	1	58	55	2.0
CP008925.1	h6.sal.bam	other	839701	839701	0	+	1	5	59	56	1.0
CP008925.1	h6.sal.bam	other	839702	839702	0	+	2	0	61	51	2.0
CP008925.1	h6.sal.bam	other	839703	839703	0	+	1	2	61	54	1.0
CP008925.1	h6.sal.bam	other	839704	839704	0	+	0	1	61	52	0.0
CP008925.1	h6.sal.bam	other	839705	839705	0	+	2	0	62	52	2.0
CP008925.1	h6.sal.bam	other	839706	839706	0	+	2	0	64	52	2.0
CP008925.1	h6.sal.bam	other	839707	839707	0	+	1	1	64	53	1.0
CP008925.1	h6.sal.bam	other	839708	839708	0	+	2	1	66	52	2.0
CP008925.1	h6.sal.bam	other	839709	839709	0	+	0	2	66	51	0.0
CP008925.1	h6.sal.bam	other	839710	839710	0	+	0	0	65	50	0.0
CP008925.1	h6.sal.bam	other	839711	839711	0	+	2	3	67	51	2.0
CP008925.1	h6.sal.bam	other	839712	839712	0	+	0	0	66	48	0.0
CP008925.1	h6.sal.bam	other	839713	839713	0	+	2	0	68	50	2.0
CP008925.1	h6.sal.bam	other	839714	839714	0	+	1	0	68	51	1.0
CP008925.1	h6.sal.bam	other	839715	839715	0	+	0	0	68	51	0.0
CP008925.1	h6.sal.bam	other	839716	839716	0	+	1	0	69	52	1.0
CP008925.1	h6.sal.bam	other	839717	839717	0	+	0	1	69	53	0.0
CP008925.1	h6.sal.bam	other	839718	839718	0	+	1	1	69	54	1.0
CP008925.1	h6.sal.bam	other	839719	839719	0	+	0	0	68	53	0.0
CP008925.1	h6.sal.bam	other	839720	839720	0	+	1	0	68	54	1.0
CP008925.1	h6.sal.bam	other	839721	839721	0	+	0	1	68	54	0.0
CP008925.1	h6.sal.bam	other	839722	839722	0	+	0	2	68	54	0.0
CP008925.1	h6.sal.bam	other	839723	839723	0	+	0	1	66	55	0.0
CP008925.1	h6.sal.bam	other	839724	839724	0	+	0	2	66	55	0.0
CP008925.1	h6.sal.bam	other	839725	839725	0	+	2	1	67	54	2.0
CP008925.1	h6.sal.bam	other	839726	839726	0	+	1	0	67	53	1.0
CP008925.1	h6.sal.bam	other	839727	839727	0	+	0	0	66	53	0.0
CP008925.1	h6.sal.bam	other	839728	839728	0	+	1	0	65	59	1.0
CP008925.1	h6.sal.bam	other	839729	839729	0	+	0	1	65	59	0.0
CP008925.1	h6.sal.bam	other	839730	839730	0	+	0	1	64	63	0.0
CP008925.1	h6.sal.bam	other	839731	839731	0	+	0	4	64	62	0.0
CP008925.1	h6.sal.bam	other	839732	839732	0	+	0	0	64	58	0.0
CP008925.1	h6.sal.bam	other	839733	839733	0	+	1	0	64	58	1.0
CP008925.1	h6.sal.bam	other	839734	839734	0	+	2	0	65	59	2.0
CP008925.1	h6.sal.bam	other	839735	839735	0	+	3	0	67	59	3.0
CP008925.1	h6.sal.bam	other	839736	839736	0	+	1	1	66	59	1.0
CP008925.1	h6.sal.bam	other	839737	839737	0	+	3	2	68	59	3.0
CP008925.1	h6.sal.bam	other	839738	839738	0	+	0	0	67	60	0.0
CP008925.1	h6.sal.bam	other	839739	839739	0	+	0	1	66	60	0.0
CP008925.1	h6.sal.bam	other	839740	839740	0	+	2	0	64	60	2.0
CP008925.1	h6.sal.bam	other	839741	839741	0	+	0	0	61	61	0.0
CP008925.1	h6.sal.bam	other	839742	839742	0	+	1	0	62	61	1.0
CP008925.1	h6.sal.bam	other	839743	839743	0	+	2	0	64	61	2.0
CP008925.1	h6.sal.bam	other	839744	839744	0	+	1	0	62	61	1.0
CP008925.1	h6.sal.bam	other	839745	839745	0	+	0	0	60	61	0.0
CP008925.1	h6.sal.bam	other	839746	839746	0	+	0	1	60	61	0.0
CP008925.1	h6.sal.bam	GTTC	839747	839747	839755	+	1	8	60	62	1.0
CP008925.1	h6.sal.bam	other	839748	839748	0	+	0	2	60	54	0.0
CP008925.1	h6.sal.bam	GTTC	839749	839749	839755	+	5	0	65	54	5.0
CP008925.1	h6.sal.bam	other	839750	839750	0	+	2	0	66	54	2.0
CP008925.1	h6.sal.bam	other	839751	839751	0	+	0	0	65	54	0.0
CP008925.1	h6.sal.bam	other	839752	839752	0	+	1	1	66	56	1.0
CP008925.1	h6.sal.bam	other	839753	839753	0	+	0	1	66	56	0.0
CP008925.1	h6.sal.bam	other	839754	839754	0	+	1	1	67	55	1.0
CP008925.1	h6.sal.bam	other	839755	839755	0	+	2	0	69	54	2.0
CP008925.1	h6.sal.bam	other	839756	839756	0	+	1	0	70	54	1.0
CP008925.1	h6.sal.bam	other	839757	839757	0	+	3	0	73	54	3.0
CP008925.1	h6.sal.bam	other	839758	839758	0	+	0	0	72	56	0.0
CP008925.1	h6.sal.bam	other	839759	839759	0	+	0	0	72	56	0.0
CP008925.1	h6.sal.bam	other	839760	839760	0	+	0	0	71	57	0.0
CP008925.1	h6.sal.bam	other	839761	839761	0	+	0	0	71	57	0.0
CP008925.1	h6.sal.bam	other	839762	839762	0	+	2	0	72	57	2.0
CP008925.1	h6.sal.bam	other	839763	839763	0	+	0	0	70	57	0.0
CP008925.1	h6.sal.bam	GTTC	839764	839764	839755	+	0	0	68	57	0.0
CP008925.1	h6.sal.bam	other	839765	839765	0	+	1	0	66	57	1.0
CP008925.1	h6.sal.bam	GTTC	839766	839766	839755	+	0	1	65	57	0.0
CP008925.1	h6.sal.bam	other	839767	839767	0	+	1	1	64	56	1.0
CP008925.1	h6.sal.bam	other	839768	839768	0	+	0	3	64	55	0.0
CP008925.1	h6.sal.bam	other	839769	839769	0	+	0	0	64	52	0.0
CP008925.1	h6.sal.bam	other	839770	839770	0	+	1	2	63	53	1.0
CP008925.1	h6.sal.bam	other	839771	839771	0	+	0	1	63	52	0.0
CP008925.1	h6.sal.bam	other	839772	839772	0	+	0	0	63	53	0.0
CP008925.1	h6.sal.bam	other	839773	839773	0	+	1	0	64	53	1.0
CP008925.1	h6.sal.bam	other	839774	839774	0	+	0	0	63	53	0.0
CP008925.1	h6.sal.bam	other	839775	839775	0	+	3	2	63	53	3.0
CP008925.1	h6.sal.bam	other	839776	839776	0	+	1	2	61	53	1.0
CP008925.1	h6.sal.bam	other	839777	839777	0	+	1	1	62	52	1.0
CP008925.1	h6.sal.bam	other	839778	839778	0	+	2	0	64	52	2.0
CP008925.1	h6.sal.bam	other	839779	839779	0	+	1	1	65	53	1.0
CP008925.1	h6.sal.bam	other	839780	839780	0	+	0	1	63	52	0.0
CP008925.1	h6.sal.bam	other	839781	839781	0	+	0	0	61	51	0.0
CP008925.1	h6.sal.bam	other	839782	839782	0	+	2	0	60	53	2.0
CP008925.1	h6.sal.bam	other	839783	839783	0	+	0	0	60	54	0.0
CP008925.1	h6.sal.bam	other	839784	839784	0	+	1	1	61	54	1.0
CP008925.1	h6.sal.bam	other	839785	839785	0	+	1	1	62	54	1.0
CP008925.1	h6.sal.bam	other	839786	839786	0	+	0	0	60	55	0.0
CP008925.1	h6.sal.bam	other	839787	839787	0	+	0	1	60	55	0.0
CP008925.1	h6.sal.bam	other	839788	839788	0	+	0	1	57	55	0.0
CP008925.1	h6.sal.bam	other	839789	839789	0	+	0	0	57	56	0.0
CP008925.1	h6.sal.bam	other	839790	839790	0	+	1	1	57	56	1.0
CP008925.1	h6.sal.bam	other	839791	839791	0	+	1	1	57	56	1.0
CP008925.1	h6.sal.bam	other	839792	839792	0	+	2	1	58	56	2.0
CP008925.1	h6.sal.bam	other	839793	839793	0	+	0	0	58	57	0.0
CP008925.1	h6.sal.bam	other	839794	839794	0	+	1	2	59	57	1.0
CP008925.1	h6.sal.bam	other	839795	839795	0	+	1	0	59	57	1.0
CP008925.1	h6.sal.bam	other	839796	839796	0	+	2	2	61	58	2.0
CP008925.1	h6.sal.bam	other	839797	839797	0	+	1	1	62	56	1.0
CP008925.1	h6.sal.bam	other	839798	839798	0	+	1	1	63	58	1.0
CP008925.1	h6.sal.bam	other	839799	839799	0	+	1	1	64	58	1.0
CP008925.1	h6.sal.bam	other	839800	839800	0	+	1	0	62	57	2.0
CP008925.1	h6.sal.bam	other	839801	839801	0	+	1	5	63	58	2.0
CP008925.1	h6.sal.bam	other	839802	839802	0	+	2	1	65	53	2.0
CP008925.1	h6.sal.bam	other	839803	839803	0	+	0	2	64	54	0.0
CP008925.1	h6.sal.bam	other	839804	839804	0	+	1	3	65	53	1.0
CP008925.1	h6.sal.bam	other	839805	839805	0	+	1	0	66	50	1.0
CP008925.1	h6.sal.bam	other	839806	839806	0	+	0	0	66	50	0.0
CP008925.1	h6.sal.bam	other	839807	839807	0	+	0	1	65	50	0.0
CP008925.1	h6.sal.bam	other	839808	839808	0	+	0	1	65	49	0.0
CP008925.1	h6.sal.bam	other	839809	839809	0	+	0	1	64	49	0.0
CP008925.1	h6.sal.bam	other	839810	839810	0	+	2	0	63	48	4.0
CP008925.1	h6.sal.bam	other	839811	839811	0	+	0	0	62	48	0.0
CP008925.1	h6.sal.bam	other	839812	839812	0	+	1	3	60	48	1.0
CP008925.1	h6.sal.bam	other	839813	839813	0	+	1	0	61	47	2.0
CP008925.1	h6.sal.bam	other	839814	839814	0	+	0	0	61	47	0.0
CP008925.1	h6.sal.bam	other	839815	839815	0	+	0	1	58	47	0.0
CP008925.1	h6.sal.bam	other	839816	839816	0	+	1	0	59	53	1.0
CP008925.1	h6.sal.bam	other	839817	839817	0	+	2	1	58	55	2.0
CP008925.1	h6.sal.bam	other	839818	839818	0	+	0	0	58	54	0.0
CP008925.1	h6.sal.bam	other	839819	839819	0	+	0	0	57	55	0.0
CP008925.1	h6.sal.bam	other	839820	839820	0	+	0	2	57	58	0.0
CP008925.1	h6.sal.bam	other	839821	839821	0	+	1	0	57	56	1.0
CP008925.1	h6.sal.bam	other	839822	839822	0	+	0	1	57	56	0.0
CP008925.1	h6.sal.bam	other	839823	839823	0	+	0	0	57	55	0.0
CP008925.1	h6.sal.bam	other	839824	839824	0	+	1	0	53	55	1.0
CP008925.1	h6.sal.bam	other	839825	839825	0	+	0	2	51	56	0.0
CP008925.1	h6.sal.bam	other	839826	839826	0	+	0	0	51	56	0.0
CP008925.1	h6.sal.bam	other	839827	839827	0	+	1	1	51	56	2.0
CP008925.1	h6.sal.bam	other	839828	839828	0	+	1	0	52	55	2.0
CP008925.1	h6.sal.bam	other	839829	839829	0	+	2	0	53	57	2.0
CP008925.1	h6.sal.bam	other	839830	839830	0	+	0	0	50	59	0.0
CP008925.1	h6.sal.bam	other	839831	839831	0	+	2	1	49	62	4.0
CP008925.1	h6.sal.bam	other	839832	839832	0	+	0	1	48	61	0.0
CP008925.1	h6.sal.bam	other	839833	839833	0	+	1	0	49	62	2.0
CP008925.1	h6.sal.bam	other	839834	839834	0	+	1	1	50	64	1.0
CP008925.1	h6.sal.bam	other	839835	839835	0	+	0	0	50	63	0.0
CP008925.1	h6.sal.bam	other	839836	839836	0	+	0	0	50	65	0.0
CP008925.1	h6.sal.bam	other	839837	839837	0	+	0	0	48	65	0.0
CP008925.1	h6.sal.bam	other	839838	839838	0	+	0	0	48	65	0.0
CP008925.1	h6.sal.bam	other	839839	839839	0	+	2	0	50	65	2.0
CP008925.1	h6.sal.bam	other	839840	839840	0	+	1	0	50	65	1.0
CP008925.1	h6.sal.bam	other	839841	839841	0	+	1	0	50	66	1.0
CP008925.1	h6.sal.bam	other	839842	839842	0	+	0	0	50	66	0.0
CP008925.1	h6.sal.bam	other	839843	839843	0	+	0	0	50	66	0.0
CP008925.1	h6.sal.bam	other	839844	839844	0	+	0	1	49	66	0.0
CP008925.1	h6.sal.bam	other	839845	839845	0	+	1	1	50	65	1.0
CP008925.1	h6.sal.bam	other	839846	839846	0	+	1	2	51	64	1.0
CP008925.1	h6.sal.bam	other	839847	839847	0	+	0	0	50	64	0.0
CP008925.1	h6.sal.bam	other	839848	839848	0	+	0	0	50	64	0.0
CP008925.1	h6.sal.bam	other	839849	839849	0	+	0	0	50	65	0.0
CP008925.1	h6.sal.bam	other	839850	839850	0	+	0	2	47	67	0.0
CP008925.1	h6.sal.bam	other	839851	839851	0	+	0	1	46	65	0.0
CP008925.1	h6.sal.bam	other	839852	839852	0	+	0	1	45	66	0.0
CP008925.1	h6.sal.bam	other	839853	839853	0	+	0	2	44	66	0.0
CP008925.1	h6.sal.bam	other	839854	839854	0	+	2	0	45	65	2.0
CP008925.1	h6.sal.bam	other	839855	839855	0	+	0	0	45	65	0.0
CP008925.1	h6.sal.bam	other	839856	839856	0	+	0	2	43	65	0.0
CP008925.1	h6.sal.bam	other	839857	839857	0	+	1	1	44	63	1.0
CP008925.1	h6.sal.bam	other	839858	839858	0	+	3	0	46	63	3.0
CP008925.1	h6.sal.bam	other	839859	839859	0	+	2	2	48	63	2.0
CP008925.1	h6.sal.bam	other	839860	839860	0	+	1	0	48	67	1.0
CP008925.1	h6.sal.bam	other	839861	839861	0	+	0	1	48	68	0.0
CP008925.1	h6.sal.bam	other	839862	839862	0	+	0	0	48	68	0.0
CP008925.1	h6.sal.bam	other	839863	839863	0	+	1	2	49	69	1.0
CP008925.1	h6.sal.bam	other	839864	839864	0	+	0	1	49	67	0.0
CP008925.1	h6.sal.bam	other	839865	839865	0	+	3	0	51	68	3.0
CP008925.1	h6.sal.bam	other	839866	839866	0	+	1	1	50	68	1.0
CP008925.1	h6.sal.bam	other	839867	839867	0	+	1	2	51	67	1.0
CP008925.1	h6.sal.bam	other	839868	839868	0	+	0	1	50	65	0.0
CP008925.1	h6.sal.bam	other	839869	839869	0	+	1	1	51	64	1.0
CP008925.1	h6.sal.bam	other	839870	839870	0	+	0	1	50	66	0.0
CP008925.1	h6.sal.bam	other	839871	839871	0	+	0	0	48	65	0.0
CP008925.1	h6.sal.bam	other	839872	839872	0	+	0	3	47	65	0.0
CP008925.1	h6.sal.bam	other	839873	839873	0	+	3	1	49	65	3.0
CP008925.1	h6.sal.bam	other	839874	839874	0	+	1	0	48	64	1.0
CP008925.1	h6.sal.bam	other	839875	839875	0	+	0	1	47	64	0.0
CP008925.1	h6.sal.bam	other	839876	839876	0	+	1	1	46	63	1.0
CP008925.1	h6.sal.bam	other	839877	839877	0	+	0	1	46	63	0.0
CP008925.1	h6.sal.bam	other	839878	839878	0	+	2	1	48	64	2.0
CP008925.1	h6.sal.bam	other	839879	839879	0	+	0	0	47	63	0.0
CP008925.1	h6.sal.bam	other	839880	839880	0	+	1	1	47	63	1.0
CP008925.1	h6.sal.bam	other	839881	839881	0	+	0	0	47	63	0.0
CP008925.1	h6.sal.bam	other	839882	839882	0	+	1	0	48	64	1.0
CP008925.1	h6.sal.bam	other	839883	839883	0	+	0	1	48	66	0.0
CP008925.1	h6.sal.bam	other	839884	839884	0	+	0	0	46	67	0.0
CP008925.1	h6.sal.bam	other	839885	839885	0	+	0	0	46	67	0.0
CP008925.1	h6.sal.bam	other	839886	839886	0	+	0	1	45	69	0.0
CP008925.1	h6.sal.bam	other	839887	839887	0	+	0	0	44	70	0.0
CP008925.1	h6.sal.bam	other	839888	839888	0	+	0	1	44	70	0.0
CP008925.1	h6.sal.bam	other	839889	839889	0	+	0	6	44	69	0.0
CP008925.1	h6.sal.bam	other	839890	839890	0	+	0	0	41	63	0.0
CP008925.1	h6.sal.bam	other	839891	839891	0	+	0	2	41	63	0.0
CP008925.1	h6.sal.bam	other	839892	839892	0	+	0	1	41	61	0.0
CP008925.1	h6.sal.bam	other	839893	839893	0	+	1	3	42	60	1.0
CP008925.1	h6.sal.bam	other	839894	839894	0	+	0	0	42	57	0.0
CP008925.1	h6.sal.bam	other	839895	839895	0	+	2	0	44	58	2.0
CP008925.1	h6.sal.bam	other	839896	839896	0	+	0	0	43	59	0.0
CP008925.1	h6.sal.bam	other	839897	839897	0	+	0	0	43	59	0.0
CP008925.1	h6.sal.bam	other	839898	839898	0	+	0	1	42	59	0.0
CP008925.1	h6.sal.bam	other	839899	839899	0	+	0	0	42	58	0.0
CP008925.1	h6.sal.bam	other	839900	839900	0	+	2	2	44	58	2.0
CP008925.1	h6.sal.bam	other	839901	839901	0	+	0	0	44	57	0.0
CP008925.1	h6.sal.bam	other	839902	839902	0	+	0	1	43	57	0.0
CP008925.1	h6.sal.bam	other	839903	839903	0	+	1	1	43	56	1.0
CP008925.1	h6.sal.bam	other	839904	839904	0	+	1	2	42	56	1.0
CP008925.1	h6.sal.bam	other	839905	839905	0	+	1	4	43	54	1.0
CP008925.1	h6.sal.bam	other	839906	839906	0	+	1	1	42	50	1.0
CP008925.1	h6.sal.bam	other	839907	839907	0	+	3	1	45	49	3.0
CP008925.1	h6.sal.bam	other	839908	839908	0	+	0	2	44	48	0.0
CP008925.1	h6.sal.bam	other	839909	839909	0	+	0	1	43	47	0.0
CP008925.1	h6.sal.bam	other	839910	839910	0	+	0	0	43	46	0.0
CP008925.1	h6.sal.bam	other	839911	839911	0	+	0	0	43	47	0.0
CP008925.1	h6.sal.bam	other	839912	839912	0	+	0	0	43	47	0.0
CP008925.1	h6.sal.bam	other	839913	839913	0	+	2	0	45	47	2.0
CP008925.1	h6.sal.bam	other	839914	839914	0	+	0	0	43	50	0.0
CP008925.1	h6.sal.bam	other	839915	839915	0	+	0	1	42	51	0.0
CP008925.1	h6.sal.bam	other	839916	839916	0	+	2	0	43	50	2.0
CP008925.1	h6.sal.bam	other	839917	839917	0	+	0	0	43	50	0.0
CP008925.1	h6.sal.bam	other	839918	839918	0	+	0	0	43	50	0.0
CP008925.1	h6.sal.bam	other	839919	839919	0	+	0	2	41	51	0.0
CP008925.1	h6.sal.bam	other	839920	839920	0	+	0	0	41	51	0.0
CP008925.1	h6.sal.bam	other	839921	839921	0	+	1	0	42	53	1.0
CP008925.1	h6.sal.bam	other	839922	839922	0	+	1	1	43	53	1.0
CP008925.1	h6.sal.bam	other	839923	839923	0	+	1	0	44	52	1.0
CP008925.1	h6.sal.bam	other	839924	839924	0	+	2	2	46	52	2.0
CP008925.1	h6.sal.bam	other	839925	839925	0	+	0	0	46	50	0.0
CP008925.1	h6.sal.bam	other	839926	839926	0	+	1	2	47	50	1.0
CP008925.1	h6.sal.bam	other	839927	839927	0	+	1	1	48	51	1.0
CP008925.1	h6.sal.bam	other	839928	839928	0	+	0	1	48	51	0.0
CP008925.1	h6.sal.bam	other	839929	839929	0	+	4	0	50	50	4.0
CP008925.1	h6.sal.bam	other	839930	839930	0	+	1	0	51	50	1.0
CP008925.1	h6.sal.bam	other	839931	839931	0	+	2	0	52	51	2.0
CP008925.1	h6.sal.bam	other	839932	839932	0	+	1	1	50	51	1.0
CP008925.1	h6.sal.bam	other	839933	839933	0	+	1	4	51	52	1.0
CP008925.1	h6.sal.bam	other	839934	839934	0	+	1	2	50	49	1.0
CP008925.1	h6.sal.bam	other	839935	839935	0	+	1	1	50	48	2.0
CP008925.1	h6.sal.bam	other	839936	839936	0	+	0	1	50	47	0.0
CP008925.1	h6.sal.bam	other	839937	839937	0	+	1	1	50	47	1.0
CP008925.1	h6.sal.bam	other	839938	839938	0	+	0	2	50	46	0.0
CP008925.1	h6.sal.bam	other	839939	839939	0	+	0	0	46	46	0.0
CP008925.1	h6.sal.bam	other	839940	839940	0	+	1	1	47	47	1.0
CP008925.1	h6.sal.bam	other	839941	839941	0	+	0	1	47	46	0.0
CP008925.1	h6.sal.bam	other	839942	839942	0	+	0	0	46	47	0.0
CP008925.1	h6.sal.bam	other	839943	839943	0	+	1	1	47	47	1.0
CP008925.1	h6.sal.bam	other	839944	839944	0	+	0	2	46	47	0.0
CP008925.1	h6.sal.bam	other	839945	839945	0	+	1	0	47	45	1.0
CP008925.1	h6.sal.bam	other	839946	839946	0	+	1	1	48	48	1.0
CP008925.1	h6.sal.bam	other	839947	839947	0	+	1	1	46	49	1.0
CP008925.1	h6.sal.bam	other	839948	839948	0	+	0	0	46	48	0.0
CP008925.1	h6.sal.bam	other	839949	839949	0	+	0	0	45	48	0.0
CP008925.1	h6.sal.bam	other	839950	839950	0	+	0	0	45	50	0.0
CP008925.1	h6.sal.bam	other	839951	839951	0	+	0	1	44	50	0.0
CP008925.1	h6.sal.bam	other	839952	839952	0	+	0	1	44	50	0.0
CP008925.1	h6.sal.bam	other	839953	839953	0	+	2	0	44	50	2.0
CP008925.1	h6.sal.bam	other	839954	839954	0	+	0	1	43	52	0.0
CP008925.1	h6.sal.bam	other	839955	839955	0	+	1	1	44	51	1.0
CP008925.1	h6.sal.bam	other	839956	839956	0	+	1	1	45	50	1.0
CP008925.1	h6.sal.bam	other	839957	839957	0	+	0	1	44	50	0.0
CP008925.1	h6.sal.bam	other	839958	839958	0	+	2	2	46	49	2.0
CP008925.1	h6.sal.bam	other	839959	839959	0	+	0	1	46	49	0.0
CP008925.1	h6.sal.bam	other	839960	839960	0	+	2	1	48	48	2.0
CP008925.1	h6.sal.bam	other	839961	839961	0	+	1	2	49	47	1.0
CP008925.1	h6.sal.bam	other	839962	839962	0	+	1	0	50	45	1.0
CP008925.1	h6.sal.bam	other	839963	839963	0	+	1	0	51	45	1.0
CP008925.1	h6.sal.bam	other	839964	839964	0	+	2	0	53	46	2.0
CP008925.1	h6.sal.bam	other	839965	839965	0	+	1	0	54	47	1.0
CP008925.1	h6.sal.bam	other	839966	839966	0	+	0	0	54	48	0.0
CP008925.1	h6.sal.bam	other	839967	839967	0	+	2	0	55	49	2.0
CP008925.1	h6.sal.bam	other	839968	839968	0	+	0	1	55	51	0.0
CP008925.1	h6.sal.bam	other	839969	839969	0	+	0	0	53	50	0.0
CP008925.1	h6.sal.bam	other	839970	839970	0	+	0	1	53	50	0.0
CP008925.1	h6.sal.bam	other	839971	839971	0	+	1	0	54	49	1.0
CP008925.1	h6.sal.bam	other	839972	839972	0	+	2	0	56	49	2.0
CP008925.1	h6.sal.bam	other	839973	839973	0	+	0	0	56	51	0.0
CP008925.1	h6.sal.bam	other	839974	839974	0	+	1	1	55	51	1.0
CP008925.1	h6.sal.bam	other	839975	839975	0	+	0	0	55	50	0.0
CP008925.1	h6.sal.bam	other	839976	839976	0	+	0	1	55	51	0.0
CP008925.1	h6.sal.bam	other	839977	839977	0	+	1	0	56	50	1.0
CP008925.1	h6.sal.bam	other	839978	839978	0	+	0	0	55	50	0.0
CP008925.1	h6.sal.bam	other	839979	839979	0	+	1	0	53	51	1.0
CP008925.1	h6.sal.bam	other	839980	839980	0	+	1	0	53	51	1.0
CP008925.1	h6.sal.bam	other	839981	839981	0	+	2	0	55	51	2.0
CP008925.1	h6.sal.bam	other	839982	839982	0	+	0	0	52	51	0.0
CP008925.1	h6.sal.bam	other	839983	839983	0	+	1	1	53	51	1.0
CP008925.1	h6.sal.bam	other	839984	839984	0	+	1	0	54	55	1.0
CP008925.1	h6.sal.bam	other	839985	839985	0	+	2	1	56	56	2.0
CP008925.1	h6.sal.bam	other	839986	839986	0	+	2	2	58	55	2.0
CP008925.1	h6.sal.bam	other	839987	839987	0	+	1	1	59	53	1.0
CP008925.1	h6.sal.bam	other	839988	839988	0	+	1	1	58	58	1.0
CP008925.1	h6.sal.bam	other	839989	839989	0	+	0	0	58	57	0.0
CP008925.1	h6.sal.bam	other	839990	839990	0	+	0	0	58	57	0.0
CP008925.1	h6.sal.bam	other	839991	839991	0	+	1	0	57	58	1.0
CP008925.1	h6.sal.bam	other	839992	839992	0	+	0	0	57	58	0.0
CP008925.1	h6.sal.bam	other	839993	839993	0	+	3	1	60	58	3.0
CP008925.1	h6.sal.bam	other	839994	839994	0	+	1	2	61	58	1.0
CP008925.1	h6.sal.bam	other	839995	839995	0	+	0	2	61	56	0.0
CP008925.1	h6.sal.bam	other	839996	839996	0	+	0	0	60	54	0.0
CP008925.1	h6.sal.bam	other	839997	839997	0	+	0	0	59	56	0.0
CP008925.1	h6.sal.bam	other	839998	839998	0	+	2	0	58	56	2.0
CP008925.1	h6.sal.bam	other	839999	839999	0	+	0	0	58	56	0.0
CP008925.1	h6.sal.bam	other	840000	840000	0	+	0	3	58	58	0.0
CP008925.1	h6.sal.bam	other	840001	840001	0	+	0	0	57	55	0.0
CP008925.1	h6.sal.bam	other	840002	840002	0	+	1	1	57	56	1.0
CP008925.1	h6.sal.bam	other	840003	840003	0	+	1	0	57	55	1.0
CP008925.1	h6.sal.bam	other	840004	840004	0	+	2	0	56	55	2.0
CP008925.1	h6.sal.bam	other	840005	840005	0	+	0	1	55	55	0.0
CP008925.1	h6.sal.bam	other	840006	840006	0	+	2	0	55	56	2.0
CP008925.1	h6.sal.bam	other	840007	840007	0	+	0	2	54	56	0.0
CP008925.1	h6.sal.bam	other	840008	840008	0	+	2	1	55	54	2.0
CP008925.1	h6.sal.bam	other	840009	840009	0	+	0	1	54	55	0.0
CP008925.1	h6.sal.bam	other	840010	840010	0	+	0	0	53	54	0.0
CP008925.1	h6.sal.bam	other	840011	840011	0	+	1	1	54	54	1.0
CP008925.1	h6.sal.bam	other	840012	840012	0	+	2	0	55	54	2.0
CP008925.1	h6.sal.bam	other	840013	840013	0	+	1	2	56	54	1.0
CP008925.1	h6.sal.bam	other	840014	840014	0	+	0	1	56	54	0.0
CP008925.1	h6.sal.bam	other	840015	840015	0	+	1	2	57	53	1.0
CP008925.1	h6.sal.bam	other	840016	840016	0	+	0	0	57	51	0.0
CP008925.1	h6.sal.bam	other	840017	840017	0	+	0	0	56	55	0.0
CP008925.1	h6.sal.bam	other	840018	840018	0	+	0	1	56	56	0.0
CP008925.1	h6.sal.bam	other	840019	840019	0	+	2	3	58	56	2.0
CP008925.1	h6.sal.bam	other	840020	840020	0	+	3	1	60	53	3.0
CP008925.1	h6.sal.bam	other	840021	840021	0	+	1	1	60	52	1.0
CP008925.1	h6.sal.bam	other	840022	840022	0	+	1	0	60	53	1.0
CP008925.1	h6.sal.bam	other	840023	840023	0	+	1	2	61	55	1.0
CP008925.1	h6.sal.bam	other	840024	840024	0	+	1	1	62	53	1.0
CP008925.1	h6.sal.bam	other	840025	840025	0	+	1	0	63	53	1.0
CP008925.1	h6.sal.bam	other	840026	840026	0	+	0	1	63	53	0.0
CP008925.1	h6.sal.bam	other	840027	840027	0	+	1	1	64	52	1.0
CP008925.1	h6.sal.bam	other	840028	840028	0	+	1	2	63	51	1.0
CP008925.1	h6.sal.bam	other	840029	840029	0	+	0	1	63	50	0.0
CP008925.1	h6.sal.bam	other	840030	840030	0	+	0	0	61	51	0.0
CP008925.1	h6.sal.bam	other	840031	840031	0	+	1	1	60	52	1.0
CP008925.1	h6.sal.bam	other	840032	840032	0	+	1	1	59	51	1.0
CP008925.1	h6.sal.bam	other	840033	840033	0	+	0	0	58	52	0.0
CP008925.1	h6.sal.bam	other	840034	840034	0	+	2	0	60	53	2.0
CP008925.1	h6.sal.bam	other	840035	840035	0	+	1	0	59	53	1.0
CP008925.1	h6.sal.bam	other	840036	840036	0	+	0	0	59	53	0.0
CP008925.1	h6.sal.bam	other	840037	840037	0	+	1	0	55	54	1.0
CP008925.1	h6.sal.bam	other	840038	840038	0	+	0	1	55	54	0.0
CP008925.1	h6.sal.bam	other	840039	840039	0	+	0	1	55	56	0.0
CP008925.1	h6.sal.bam	other	840040	840040	0	+	0	1	55	55	0.0
CP008925.1	h6.sal.bam	other	840041	840041	0	+	0	0	53	59	0.0
CP008925.1	h6.sal.bam	other	840042	840042	0	+	3	2	56	59	3.0
CP008925.1	h6.sal.bam	other	840043	840043	0	+	1	0	57	57	1.0
CP008925.1	h6.sal.bam	other	840044	840044	0	+	0	0	57	59	0.0
CP008925.1	h6.sal.bam	other	840045	840045	0	+	0	0	57	59	0.0
CP008925.1	h6.sal.bam	other	840046	840046	0	+	0	2	55	59	0.0
CP008925.1	h6.sal.bam	other	840047	840047	0	+	0	0	55	61	0.0
CP008925.1	h6.sal.bam	other	840048	840048	0	+	1	0	56	63	1.0
CP008925.1	h6.sal.bam	other	840049	840049	0	+	1	0	57	63	1.0
CP008925.1	h6.sal.bam	other	840050	840050	0	+	1	1	58	63	1.0
CP008925.1	h6.sal.bam	other	840051	840051	0	+	1	0	59	62	1.0
CP008925.1	h6.sal.bam	other	840052	840052	0	+	0	0	58	62	0.0
CP008925.1	h6.sal.bam	other	840053	840053	0	+	0	1	58	65	0.0
CP008925.1	h6.sal.bam	other	840054	840054	0	+	1	1	58	65	1.0
CP008925.1	h6.sal.bam	other	840055	840055	0	+	1	0	57	64	1.0
CP008925.1	h6.sal.bam	other	840056	840056	0	+	2	2	58	65	2.0
CP008925.1	h6.sal.bam	other	840057	840057	0	+	1	0	59	64	1.0
CP008925.1	h6.sal.bam	other	840058	840058	0	+	0	2	57	64	0.0
CP008925.1	h6.sal.bam	other	840059	840059	0	+	0	1	55	64	0.0
CP008925.1	h6.sal.bam	other	840060	840060	0	+	0	0	55	66	0.0
CP008925.1	h6.sal.bam	other	840061	840061	0	+	1	1	52	66	1.0
CP008925.1	h6.sal.bam	other	840062	840062	0	+	1	5	53	65	1.0
CP008925.1	h6.sal.bam	other	840063	840063	0	+	0	0	53	60	0.0
CP008925.1	h6.sal.bam	other	840064	840064	0	+	0	1	53	60	0.0
CP008925.1	h6.sal.bam	other	840065	840065	0	+	1	0	54	62	2.0
CP008925.1	h6.sal.bam	other	840066	840066	0	+	0	0	53	64	0.0
CP008925.1	h6.sal.bam	other	840067	840067	0	+	0	1	50	64	0.0
CP008925.1	h6.sal.bam	other	840068	840068	0	+	1	0	51	64	1.0
CP008925.1	h6.sal.bam	other	840069	840069	0	+	1	0	51	65	1.0
CP008925.1	h6.sal.bam	other	840070	840070	0	+	0	0	51	66	0.0
CP008925.1	h6.sal.bam	other	840071	840071	0	+	1	2	51	66	1.0
CP008925.1	h6.sal.bam	other	840072	840072	0	+	0	0	49	64	0.0
CP008925.1	h6.sal.bam	other	840073	840073	0	+	0	1	49	64	0.0
CP008925.1	h6.sal.bam	other	840074	840074	0	+	1	1	50	64	1.0
CP008925.1	h6.sal.bam	other	840075	840075	0	+	0	0	50	63	0.0
CP008925.1	h6.sal.bam	other	840076	840076	0	+	1	1	51	63	1.0
CP008925.1	h6.sal.bam	other	840077	840077	0	+	1	0	51	63	1.0
CP008925.1	h6.sal.bam	GTTC	840078	840078	840086	+	0	0	50	63	0.0
CP008925.1	h6.sal.bam	other	840079	840079	0	+	0	2	45	64	0.0
CP008925.1	h6.sal.bam	GTTC	840080	840080	840086	+	3	0	48	63	3.0
CP008925.1	h6.sal.bam	other	840081	840081	0	+	0	1	48	63	0.0
CP008925.1	h6.sal.bam	other	840082	840082	0	+	2	1	50	62	2.0
CP008925.1	h6.sal.bam	other	840083	840083	0	+	2	1	51	63	2.0
CP008925.1	h6.sal.bam	other	840084	840084	0	+	3	1	54	64	3.0
CP008925.1	h6.sal.bam	other	840085	840085	0	+	1	1	55	63	1.0
CP008925.1	h6.sal.bam	other	840086	840086	0	+	1	0	56	65	1.0
CP008925.1	h6.sal.bam	other	840087	840087	0	+	1	2	54	66	1.0
CP008925.1	h6.sal.bam	other	840088	840088	0	+	0	0	53	65	0.0
CP008925.1	h6.sal.bam	other	840089	840089	0	+	0	0	53	65	0.0
CP008925.1	h6.sal.bam	other	840090	840090	0	+	0	2	52	65	0.0
CP008925.1	h6.sal.bam	other	840091	840091	0	+	1	2	52	63	1.0
CP008925.1	h6.sal.bam	other	840092	840092	0	+	0	1	52	61	0.0
CP008925.1	h6.sal.bam	other	840093	840093	0	+	1	1	51	62	1.0
CP008925.1	h6.sal.bam	other	840094	840094	0	+	2	1	52	63	2.0
CP008925.1	h6.sal.bam	GTTC	840095	840095	840086	+	0	1	50	62	0.0
CP008925.1	h6.sal.bam	other	840096	840096	0	+	1	1	51	61	1.0
CP008925.1	h6.sal.bam	GTTC	840097	840097	840086	+	3	1	54	60	3.0
CP008925.1	h6.sal.bam	other	840098	840098	0	+	0	0	53	61	0.0
CP008925.1	h6.sal.bam	other	840099	840099	0	+	0	1	51	61	0.0
CP008925.1	h6.sal.bam	other	840100	840100	0	+	2	0	52	62	2.0
CP008925.1	h6.sal.bam	other	840101	840101	0	+	2	0	54	62	2.0
CP008925.1	h6.sal.bam	other	840102	840102	0	+	0	0	53	65	0.0
CP008925.1	h6.sal.bam	other	840103	840103	0	+	1	2	53	66	1.0
CP008925.1	h6.sal.bam	other	840104	840104	0	+	0	1	53	64	0.0
CP008925.1	h6.sal.bam	other	840105	840105	0	+	0	1	53	64	0.0
CP008925.1	h6.sal.bam	other	840106	840106	0	+	0	0	53	63	0.0
CP008925.1	h6.sal.bam	other	840107	840107	0	+	1	3	53	70	1.0
CP008925.1	h6.sal.bam	other	840108	840108	0	+	0	0	51	68	0.0
CP008925.1	h6.sal.bam	other	840109	840109	0	+	0	0	51	68	0.0
CP008925.1	h6.sal.bam	other	840110	840110	0	+	0	0	50	70	0.0
CP008925.1	h6.sal.bam	other	840111	840111	0	+	0	0	50	71	0.0
CP008925.1	h6.sal.bam	other	840112	840112	0	+	0	1	49	75	0.0
CP008925.1	h6.sal.bam	other	840113	840113	0	+	0	2	49	74	0.0
CP008925.1	h6.sal.bam	other	840114	840114	0	+	0	4	49	73	0.0
CP008925.1	h6.sal.bam	other	840115	840115	0	+	1	1	49	71	1.0
CP008925.1	h6.sal.bam	other	840116	840116	0	+	1	1	50	70	1.0
CP008925.1	h6.sal.bam	other	840117	840117	0	+	2	1	49	69	2.0
CP008925.1	h6.sal.bam	other	840118	840118	0	+	0	0	49	68	0.0
CP008925.1	h6.sal.bam	other	840119	840119	0	+	0	2	49	74	0.0
CP008925.1	h6.sal.bam	other	840120	840120	0	+	1	2	50	72	1.0
CP008925.1	h6.sal.bam	other	840121	840121	0	+	1	0	51	71	1.0
CP008925.1	h6.sal.bam	other	840122	840122	0	+	0	2	51	73	0.0
CP008925.1	h6.sal.bam	other	840123	840123	0	+	0	0	50	72	0.0
CP008925.1	h6.sal.bam	other	840124	840124	0	+	4	0	53	72	4.0
CP008925.1	h6.sal.bam	other	840125	840125	0	+	0	0	52	72	0.0
CP008925.1	h6.sal.bam	other	840126	840126	0	+	0	2	51	73	0.0
CP008925.1	h6.sal.bam	other	840127	840127	0	+	0	1	51	75	0.0
CP008925.1	h6.sal.bam	other	840128	840128	0	+	0	0	51	74	0.0
CP008925.1	h6.sal.bam	other	840129	840129	0	+	0	0	50	74	0.0
CP008925.1	h6.sal.bam	other	840130	840130	0	+	1	1	50	76	1.0
CP008925.1	h6.sal.bam	other	840131	840131	0	+	0	1	48	76	0.0
CP008925.1	h6.sal.bam	other	840132	840132	0	+	0	0	47	76	0.0
CP008925.1	h6.sal.bam	other	840133	840133	0	+	0	2	47	77	0.0
CP008925.1	h6.sal.bam	other	840134	840134	0	+	0	3	47	76	0.0
CP008925.1	h6.sal.bam	other	840135	840135	0	+	0	0	47	73	0.0
CP008925.1	h6.sal.bam	other	840136	840136	0	+	0	0	46	73	0.0
CP008925.1	h6.sal.bam	other	840137	840137	0	+	3	0	48	74	3.0
CP008925.1	h6.sal.bam	other	840138	840138	0	+	0	0	48	74	0.0
CP008925.1	h6.sal.bam	other	840139	840139	0	+	1	3	49	75	1.0
CP008925.1	h6.sal.bam	other	840140	840140	0	+	0	2	48	73	0.0
CP008925.1	h6.sal.bam	other	840141	840141	0	+	1	0	49	72	1.0
CP008925.1	h6.sal.bam	other	840142	840142	0	+	0	1	49	72	0.0
CP008925.1	h6.sal.bam	other	840143	840143	0	+	0	1	48	71	0.0
CP008925.1	h6.sal.bam	other	840144	840144	0	+	0	1	47	71	0.0
CP008925.1	h6.sal.bam	other	840145	840145	0	+	1	0	47	71	1.0
CP008925.1	h6.sal.bam	other	840146	840146	0	+	0	0	47	71	0.0
CP008925.1	h6.sal.bam	other	840147	840147	0	+	0	1	47	74	0.0
CP008925.1	h6.sal.bam	other	840148	840148	0	+	0	0	47	73	0.0
CP008925.1	h6.sal.bam	other	840149	840149	0	+	0	0	46	73	0.0
CP008925.1	h6.sal.bam	other	840150	840150	0	+	0	1	45	74	0.0
CP008925.1	h6.sal.bam	other	840151	840151	0	+	0	0	45	73	0.0
CP008925.1	h6.sal.bam	other	840152	840152	0	+	1	0	45	74	1.0
CP008925.1	h6.sal.bam	other	840153	840153	0	+	2	2	46	76	2.0
CP008925.1	h6.sal.bam	other	840154	840154	0	+	1	1	47	74	1.0
CP008925.1	h6.sal.bam	other	840155	840155	0	+	1	0	46	76	1.0
CP008925.1	h6.sal.bam	other	840156	840156	0	+	1	0	44	76	1.0
CP008925.1	h6.sal.bam	other	840157	840157	0	+	0	2	43	76	0.0
CP008925.1	h6.sal.bam	other	840158	840158	0	+	0	2	43	74	0.0
CP008925.1	h6.sal.bam	other	840159	840159	0	+	0	2	40	72	0.0
CP008925.1	h6.sal.bam	other	840160	840160	0	+	1	1	40	70	1.0
CP008925.1	h6.sal.bam	other	840161	840161	0	+	0	1	39	72	0.0
CP008925.1	h6.sal.bam	other	840162	840162	0	+	2	0	40	71	2.0
CP008925.1	h6.sal.bam	other	840163	840163	0	+	1	0	41	71	1.0
CP008925.1	h6.sal.bam	other	840164	840164	0	+	1	0	42	71	1.0
CP008925.1	h6.sal.bam	other	840165	840165	0	+	1	0	43	71	1.0
CP008925.1	h6.sal.bam	other	840166	840166	0	+	0	0	42	72	0.0
CP008925.1	h6.sal.bam	other	840167	840167	0	+	0	2	40	72	0.0
CP008925.1	h6.sal.bam	other	840168	840168	0	+	0	2	40	70	0.0
CP008925.1	h6.sal.bam	other	840169	840169	0	+	0	0	39	68	0.0
CP008925.1	h6.sal.bam	other	840170	840170	0	+	0	1	39	68	0.0
CP008925.1	h6.sal.bam	other	840171	840171	0	+	2	2	40	67	2.0
CP008925.1	h6.sal.bam	other	840172	840172	0	+	1	0	38	65	1.0
CP008925.1	h6.sal.bam	other	840173	840173	0	+	0	0	38	66	0.0
CP008925.1	h6.sal.bam	other	840174	840174	0	+	1	2	36	67	1.0
CP008925.1	h6.sal.bam	other	840175	840175	0	+	2	3	38	65	2.0
CP008925.1	h6.sal.bam	other	840176	840176	0	+	0	1	37	64	0.0
CP008925.1	h6.sal.bam	other	840177	840177	0	+	0	0	36	63	0.0
CP008925.1	h6.sal.bam	other	840178	840178	0	+	0	1	36	63	0.0
CP008925.1	h6.sal.bam	other	840179	840179	0	+	2	0	38	62	2.0
CP008925.1	h6.sal.bam	other	840180	840180	0	+	1	5	39	62	1.0
CP008925.1	h6.sal.bam	other	840181	840181	0	+	3	2	41	57	3.0
CP008925.1	h6.sal.bam	other	840182	840182	0	+	0	1	41	55	0.0
CP008925.1	h6.sal.bam	other	840183	840183	0	+	2	1	43	54	2.0
CP008925.1	h6.sal.bam	other	840184	840184	0	+	0	1	43	53	0.0
CP008925.1	h6.sal.bam	other	840185	840185	0	+	1	1	43	53	1.0
CP008925.1	h6.sal.bam	other	840186	840186	0	+	1	3	44	53	1.0
CP008925.1	h6.sal.bam	other	840187	840187	0	+	1	1	45	50	1.0
CP008925.1	h6.sal.bam	other	840188	840188	0	+	0	2	45	51	0.0
CP008925.1	h6.sal.bam	other	840189	840189	0	+	1	1	46	49	1.0
CP008925.1	h6.sal.bam	other	840190	840190	0	+	1	2	46	49	1.0
CP008925.1	h6.sal.bam	other	840191	840191	0	+	0	1	46	47	0.0
CP008925.1	h6.sal.bam	other	840192	840192	0	+	1	3	45	47	1.0
CP008925.1	h6.sal.bam	other	840193	840193	0	+	1	0	46	45	1.0
CP008925.1	h6.sal.bam	other	840194	840194	0	+	1	0	46	45	1.0
CP008925.1	h6.sal.bam	other	840195	840195	0	+	1	0	45	47	1.0
CP008925.1	h6.sal.bam	other	840196	840196	0	+	1	2	46	47	1.0
CP008925.1	h6.sal.bam	other	840197	840197	0	+	0	1	46	51	0.0
CP008925.1	h6.sal.bam	other	840198	840198	0	+	1	0	43	51	1.0
CP008925.1	h6.sal.bam	other	840199	840199	0	+	0	1	43	51	0.0
CP008925.1	h6.sal.bam	other	840200	840200	0	+	2	2	45	52	2.0
CP008925.1	h6.sal.bam	other	840201	840201	0	+	0	2	45	50	0.0
CP008925.1	h6.sal.bam	other	840202	840202	0	+	0	1	45	50	0.0
CP008925.1	h6.sal.bam	other	840203	840203	0	+	1	1	46	49	1.0
CP008925.1	h6.sal.bam	other	840204	840204	0	+	0	1	46	49	0.0
CP008925.1	h6.sal.bam	other	840205	840205	0	+	0	1	45	48	0.0
CP008925.1	h6.sal.bam	other	840206	840206	0	+	1	1	46	47	1.0
CP008925.1	h6.sal.bam	other	840207	840207	0	+	0	1	46	46	0.0
CP008925.1	h6.sal.bam	other	840208	840208	0	+	0	1	46	45	0.0
CP008925.1	h6.sal.bam	other	840209	840209	0	+	0	0	46	44	0.0
CP008925.1	h6.sal.bam	other	840210	840210	0	+	0	0	46	44	0.0
CP008925.1	h6.sal.bam	other	840211	840211	0	+	0	1	46	46	0.0
CP008925.1	h6.sal.bam	other	840212	840212	0	+	1	1	45	45	1.0
CP008925.1	h6.sal.bam	other	840213	840213	0	+	3	1	48	44	3.0
CP008925.1	h6.sal.bam	other	840214	840214	0	+	1	0	47	43	1.0
CP008925.1	h6.sal.bam	other	840215	840215	0	+	0	0	47	43	0.0
CP008925.1	h6.sal.bam	other	840216	840216	0	+	0	0	46	44	0.0
CP008925.1	h6.sal.bam	other	840217	840217	0	+	0	0	46	45	0.0
CP008925.1	h6.sal.bam	other	840218	840218	0	+	1	1	47	45	1.0
CP008925.1	h6.sal.bam	other	840219	840219	0	+	0	1	47	44	0.0
CP008925.1	h6.sal.bam	other	840220	840220	0	+	1	2	48	43	1.0
CP008925.1	h6.sal.bam	other	840221	840221	0	+	1	1	49	42	1.0
CP008925.1	h6.sal.bam	other	840222	840222	0	+	1	0	50	42	2.0
CP008925.1	h6.sal.bam	other	840223	840223	0	+	0	0	50	42	0.0
CP008925.1	h6.sal.bam	other	840224	840224	0	+	1	1	51	43	1.0
CP008925.1	h6.sal.bam	other	840225	840225	0	+	0	0	51	44	0.0
CP008925.1	h6.sal.bam	other	840226	840226	0	+	1	2	49	44	1.0
CP008925.1	h6.sal.bam	other	840227	840227	0	+	0	2	49	43	0.0
CP008925.1	h6.sal.bam	other	840228	840228	0	+	0	1	49	41	0.0
CP008925.1	h6.sal.bam	other	840229	840229	0	+	1	1	49	41	1.0
CP008925.1	h6.sal.bam	other	840230	840230	0	+	3	0	51	41	6.0
CP008925.1	h6.sal.bam	other	840231	840231	0	+	3	1	53	42	3.0
CP008925.1	h6.sal.bam	other	840232	840232	0	+	0	0	53	41	0.0
CP008925.1	h6.sal.bam	other	840233	840233	0	+	1	2	53	41	1.0
CP008925.1	h6.sal.bam	other	840234	840234	0	+	0	0	53	39	0.0
CP008925.1	h6.sal.bam	other	840235	840235	0	+	0	0	53	42	0.0
CP008925.1	h6.sal.bam	other	840236	840236	0	+	0	0	53	43	0.0
CP008925.1	h6.sal.bam	other	840237	840237	0	+	1	0	52	43	1.0
CP008925.1	h6.sal.bam	other	840238	840238	0	+	0	0	51	46	0.0
CP008925.1	h6.sal.bam	other	840239	840239	0	+	0	1	50	46	0.0
CP008925.1	h6.sal.bam	other	840240	840240	0	+	0	0	49	45	0.0
CP008925.1	h6.sal.bam	other	840241	840241	0	+	0	0	49	45	0.0
CP008925.1	h6.sal.bam	other	840242	840242	0	+	1	0	50	45	1.0
CP008925.1	h6.sal.bam	other	840243	840243	0	+	0	0	50	45	0.0
CP008925.1	h6.sal.bam	other	840244	840244	0	+	0	0	50	45	0.0
CP008925.1	h6.sal.bam	other	840245	840245	0	+	1	0	51	45	1.0
CP008925.1	h6.sal.bam	other	840246	840246	0	+	0	0	49	47	0.0
CP008925.1	h6.sal.bam	other	840247	840247	0	+	0	1	48	47	0.0
CP008925.1	h6.sal.bam	other	840248	840248	0	+	0	1	47	46	0.0
CP008925.1	h6.sal.bam	other	840249	840249	0	+	0	1	46	45	0.0
CP008925.1	h6.sal.bam	other	840250	840250	0	+	1	1	45	46	1.0
CP008925.1	h6.sal.bam	other	840251	840251	0	+	0	0	45	46	0.0
CP008925.1	h6.sal.bam	other	840252	840252	0	+	1	0	46	46	1.0
CP008925.1	h6.sal.bam	other	840253	840253	0	+	0	0	46	47	0.0
CP008925.1	h6.sal.bam	other	840254	840254	0	+	1	0	45	47	1.0
CP008925.1	h6.sal.bam	other	840255	840255	0	+	0	1	41	49	0.0
CP008925.1	h6.sal.bam	other	840256	840256	0	+	1	0	40	48	1.0
CP008925.1	h6.sal.bam	other	840257	840257	0	+	0	0	40	48	0.0
CP008925.1	h6.sal.bam	other	840258	840258	0	+	0	0	39	49	0.0
CP008925.1	h6.sal.bam	other	840259	840259	0	+	0	1	37	50	0.0
CP008925.1	h6.sal.bam	other	840260	840260	0	+	1	1	38	49	1.0
CP008925.1	h6.sal.bam	other	840261	840261	0	+	0	1	38	48	0.0
CP008925.1	h6.sal.bam	other	840262	840262	0	+	3	0	40	47	6.0
CP008925.1	h6.sal.bam	other	840263	840263	0	+	1	0	41	48	2.0
CP008925.1	h6.sal.bam	other	840264	840264	0	+	1	1	42	48	2.0
CP008925.1	h6.sal.bam	other	840265	840265	0	+	2	1	44	47	2.0
CP008925.1	h6.sal.bam	other	840266	840266	0	+	0	0	43	46	0.0
CP008925.1	h6.sal.bam	other	840267	840267	0	+	4	1	46	46	4.0
CP008925.1	h6.sal.bam	other	840268	840268	0	+	2	1	46	45	2.0
CP008925.1	h6.sal.bam	other	840269	840269	0	+	1	1	47	44	1.0
CP008925.1	h6.sal.bam	other	840270	840270	0	+	1	1	46	43	1.0
CP008925.1	h6.sal.bam	other	840271	840271	0	+	1	5	47	42	1.0
CP008925.1	h6.sal.bam	other	840272	840272	0	+	0	1	45	37	0.0
CP008925.1	h6.sal.bam	other	840273	840273	0	+	2	0	47	36	2.0
CP008925.1	h6.sal.bam	other	840274	840274	0	+	4	3	51	36	4.0
CP008925.1	h6.sal.bam	other	840275	840275	0	+	1	1	52	33	1.0
CP008925.1	h6.sal.bam	other	840276	840276	0	+	0	0	52	34	0.0
CP008925.1	h6.sal.bam	other	840277	840277	0	+	0	1	51	34	0.0
CP008925.1	h6.sal.bam	other	840278	840278	0	+	1	0	52	36	1.0
CP008925.1	h6.sal.bam	other	840279	840279	0	+	0	0	52	36	0.0
CP008925.1	h6.sal.bam	other	840280	840280	0	+	0	0	51	38	0.0
CP008925.1	h6.sal.bam	other	840281	840281	0	+	0	0	51	38	0.0
CP008925.1	h6.sal.bam	other	840282	840282	0	+	1	0	52	40	1.0
CP008925.1	h6.sal.bam	other	840283	840283	0	+	0	1	52	41	0.0
CP008925.1	h6.sal.bam	other	840284	840284	0	+	0	1	52	40	0.0
CP008925.1	h6.sal.bam	other	840285	840285	0	+	1	0	53	42	1.0
CP008925.1	h6.sal.bam	other	840286	840286	0	+	0	0	53	42	0.0
CP008925.1	h6.sal.bam	other	840287	840287	0	+	0	1	52	42	0.0
CP008925.1	h6.sal.bam	other	840288	840288	0	+	0	0	47	43	0.0
CP008925.1	h6.sal.bam	other	840289	840289	0	+	0	0	47	43	0.0
CP008925.1	h6.sal.bam	other	840290	840290	0	+	0	0	47	44	0.0
CP008925.1	h6.sal.bam	other	840291	840291	0	+	1	1	48	45	1.0
CP008925.1	h6.sal.bam	other	840292	840292	0	+	0	0	48	44	0.0
CP008925.1	h6.sal.bam	other	840293	840293	0	+	1	0	48	47	1.0
CP008925.1	h6.sal.bam	other	840294	840294	0	+	1	0	49	47	1.0
CP008925.1	h6.sal.bam	other	840295	840295	0	+	3	1	51	47	3.0
CP008925.1	h6.sal.bam	other	840296	840296	0	+	0	1	51	46	0.0
CP008925.1	h6.sal.bam	other	840297	840297	0	+	1	0	51	48	1.0
CP008925.1	h6.sal.bam	other	840298	840298	0	+	0	2	51	48	0.0
CP008925.1	h6.sal.bam	other	840299	840299	0	+	0	2	50	46	0.0
CP008925.1	h6.sal.bam	other	840300	840300	0	+	2	1	52	44	2.0
CP008925.1	h6.sal.bam	other	840301	840301	0	+	1	1	52	45	1.0
CP008925.1	h6.sal.bam	other	840302	840302	0	+	0	0	52	46	0.0
CP008925.1	h6.sal.bam	other	840303	840303	0	+	2	0	54	46	2.0
CP008925.1	h6.sal.bam	other	840304	840304	0	+	2	1	54	46	2.0
CP008925.1	h6.sal.bam	other	840305	840305	0	+	0	1	51	46	0.0
CP008925.1	h6.sal.bam	other	840306	840306	0	+	1	0	50	45	1.0
CP008925.1	h6.sal.bam	other	840307	840307	0	+	2	0	52	46	2.0
CP008925.1	h6.sal.bam	other	840308	840308	0	+	1	1	52	47	1.0
CP008925.1	h6.sal.bam	other	840309	840309	0	+	0	2	52	46	0.0
CP008925.1	h6.sal.bam	other	840310	840310	0	+	1	1	53	44	1.0
CP008925.1	h6.sal.bam	other	840311	840311	0	+	1	1	54	45	1.0
CP008925.1	h6.sal.bam	other	840312	840312	0	+	3	2	56	46	3.0
CP008925.1	h6.sal.bam	other	840313	840313	0	+	1	0	57	47	1.0
CP008925.1	h6.sal.bam	other	840314	840314	0	+	1	0	58	49	1.0
CP008925.1	h6.sal.bam	other	840315	840315	0	+	2	0	60	52	4.0
CP008925.1	h6.sal.bam	other	840316	840316	0	+	1	0	60	52	1.0
CP008925.1	h6.sal.bam	other	840317	840317	0	+	2	0	62	52	2.0
CP008925.1	h6.sal.bam	other	840318	840318	0	+	0	0	62	52	0.0
CP008925.1	h6.sal.bam	other	840319	840319	0	+	1	0	63	52	1.0
CP008925.1	h6.sal.bam	other	840320	840320	0	+	0	1	62	53	0.0
CP008925.1	h6.sal.bam	other	840321	840321	0	+	2	0	64	52	2.0
CP008925.1	h6.sal.bam	other	840322	840322	0	+	0	0	64	52	0.0
CP008925.1	h6.sal.bam	other	840323	840323	0	+	2	0	66	52	4.0
CP008925.1	h6.sal.bam	other	840324	840324	0	+	2	2	68	53	4.0
CP008925.1	h6.sal.bam	other	840325	840325	0	+	0	1	67	52	0.0
CP008925.1	h6.sal.bam	other	840326	840326	0	+	0	0	67	51	0.0
CP008925.1	h6.sal.bam	other	840327	840327	0	+	1	1	67	51	1.0
CP008925.1	h6.sal.bam	other	840328	840328	0	+	0	0	66	50	0.0
CP008925.1	h6.sal.bam	other	840329	840329	0	+	1	2	67	50	1.0
CP008925.1	h6.sal.bam	other	840330	840330	0	+	0	0	67	48	0.0
CP008925.1	h6.sal.bam	other	840331	840331	0	+	0	1	66	50	0.0
CP008925.1	h6.sal.bam	other	840332	840332	0	+	2	0	68	51	2.0
CP008925.1	h6.sal.bam	other	840333	840333	0	+	0	1	68	52	0.0
CP008925.1	h6.sal.bam	other	840334	840334	0	+	2	1	70	51	2.0
CP008925.1	h6.sal.bam	other	840335	840335	0	+	0	0	69	51	0.0
CP008925.1	h6.sal.bam	other	840336	840336	0	+	0	1	66	51	0.0
CP008925.1	h6.sal.bam	other	840337	840337	0	+	1	0	63	51	1.0
CP008925.1	h6.sal.bam	other	840338	840338	0	+	1	1	64	52	1.0
CP008925.1	h6.sal.bam	GTTC	840339	840339	840347	+	0	0	64	51	0.0
CP008925.1	h6.sal.bam	other	840340	840340	0	+	0	0	64	51	0.0
CP008925.1	h6.sal.bam	GTTC	840341	840341	840347	+	1	2	61	52	1.0
CP008925.1	h6.sal.bam	other	840342	840342	0	+	0	0	59	51	0.0
CP008925.1	h6.sal.bam	other	840343	840343	0	+	0	0	59	51	0.0
CP008925.1	h6.sal.bam	other	840344	840344	0	+	0	0	58	56	0.0
CP008925.1	h6.sal.bam	other	840345	840345	0	+	1	0	58	56	1.0
CP008925.1	h6.sal.bam	other	840346	840346	0	+	0	1	57	56	0.0
CP008925.1	h6.sal.bam	other	840347	840347	0	+	2	0	59	57	2.0
CP008925.1	h6.sal.bam	other	840348	840348	0	+	1	0	58	57	1.0
CP008925.1	h6.sal.bam	other	840349	840349	0	+	1	3	55	58	1.0
CP008925.1	h6.sal.bam	other	840350	840350	0	+	0	0	54	61	0.0
CP008925.1	h6.sal.bam	other	840351	840351	0	+	1	0	54	63	1.0
CP008925.1	h6.sal.bam	other	840352	840352	0	+	1	3	55	63	1.0
CP008925.1	h6.sal.bam	other	840353	840353	0	+	0	0	55	60	0.0
CP008925.1	h6.sal.bam	other	840354	840354	0	+	0	1	55	61	0.0
CP008925.1	h6.sal.bam	other	840355	840355	0	+	0	0	55	62	0.0
CP008925.1	h6.sal.bam	GTTC	840356	840356	840347	+	2	1	56	63	2.0
CP008925.1	h6.sal.bam	other	840357	840357	0	+	0	1	56	65	0.0
CP008925.1	h6.sal.bam	GTTC	840358	840358	840347	+	0	3	56	64	0.0
CP008925.1	h6.sal.bam	other	840359	840359	0	+	0	0	56	62	0.0
CP008925.1	h6.sal.bam	other	840360	840360	0	+	2	1	57	62	4.0
CP008925.1	h6.sal.bam	other	840361	840361	0	+	0	0	57	61	0.0
CP008925.1	h6.sal.bam	other	840362	840362	0	+	0	0	57	62	0.0
CP008925.1	h6.sal.bam	other	840363	840363	0	+	0	1	57	63	0.0
CP008925.1	h6.sal.bam	other	840364	840364	0	+	0	1	57	62	0.0
CP008925.1	h6.sal.bam	other	840365	840365	0	+	0	0	56	61	0.0
CP008925.1	h6.sal.bam	other	840366	840366	0	+	1	1	56	64	1.0
CP008925.1	h6.sal.bam	GTTC	840367	840367	840375	+	3	2	58	63	3.0
CP008925.1	h6.sal.bam	other	840368	840368	0	+	1	3	59	61	1.0
CP008925.1	h6.sal.bam	GTTC	840369	840369	840375	+	1	4	57	59	1.0
CP008925.1	h6.sal.bam	other	840370	840370	0	+	1	1	56	60	1.0
CP008925.1	h6.sal.bam	other	840371	840371	0	+	2	0	58	59	2.0
CP008925.1	h6.sal.bam	other	840372	840372	0	+	0	0	57	59	0.0
CP008925.1	h6.sal.bam	other	840373	840373	0	+	0	0	57	62	0.0
CP008925.1	h6.sal.bam	other	840374	840374	0	+	1	2	58	64	1.0
CP008925.1	h6.sal.bam	other	840375	840375	0	+	1	0	57	64	1.0
CP008925.1	h6.sal.bam	other	840376	840376	0	+	1	1	57	64	1.0
CP008925.1	h6.sal.bam	other	840377	840377	0	+	1	0	58	65	1.0
CP008925.1	h6.sal.bam	other	840378	840378	0	+	0	3	56	65	0.0
CP008925.1	h6.sal.bam	other	840379	840379	0	+	1	1	53	62	1.0
CP008925.1	h6.sal.bam	other	840380	840380	0	+	0	0	53	63	0.0
CP008925.1	h6.sal.bam	other	840381	840381	0	+	1	0	54	65	1.0
CP008925.1	h6.sal.bam	other	840382	840382	0	+	0	1	53	67	0.0
CP008925.1	h6.sal.bam	other	840383	840383	0	+	0	0	53	66	0.0
CP008925.1	h6.sal.bam	GTTC	840384	840384	840375	+	0	1	51	67	0.0
CP008925.1	h6.sal.bam	other	840385	840385	0	+	0	0	51	66	0.0
CP008925.1	h6.sal.bam	GTTC	840386	840386	840375	+	0	0	50	67	0.0
CP008925.1	h6.sal.bam	other	840387	840387	0	+	2	1	51	80	2.0
CP008925.1	h6.sal.bam	other	840388	840388	0	+	0	1	49	79	0.0
CP008925.1	h6.sal.bam	other	840389	840389	0	+	1	1	49	78	1.0
CP008925.1	h6.sal.bam	other	840390	840390	0	+	0	0	47	77	0.0
CP008925.1	h6.sal.bam	other	840391	840391	0	+	0	0	45	79	0.0
CP008925.1	h6.sal.bam	other	840392	840392	0	+	0	1	44	79	0.0
CP008925.1	h6.sal.bam	other	840393	840393	0	+	3	0	47	78	3.0
CP008925.1	h6.sal.bam	other	840394	840394	0	+	0	1	46	80	0.0
CP008925.1	h6.sal.bam	other	840395	840395	0	+	1	0	47	79	1.0
CP008925.1	h6.sal.bam	other	840396	840396	0	+	1	0	46	80	1.0
CP008925.1	h6.sal.bam	other	840397	840397	0	+	1	0	45	80	1.0
CP008925.1	h6.sal.bam	other	840398	840398	0	+	0	0	43	82	0.0
CP008925.1	h6.sal.bam	other	840399	840399	0	+	1	0	44	82	1.0
CP008925.1	h6.sal.bam	other	840400	840400	0	+	1	0	45	82	1.0
CP008925.1	h6.sal.bam	other	840401	840401	0	+	0	0	45	83	0.0
CP008925.1	h6.sal.bam	other	840402	840402	0	+	0	0	44	83	0.0
CP008925.1	h6.sal.bam	other	840403	840403	0	+	0	0	44	83	0.0
CP008925.1	h6.sal.bam	other	840404	840404	0	+	1	1	42	84	1.0
CP008925.1	h6.sal.bam	other	840405	840405	0	+	1	1	43	83	1.0
CP008925.1	h6.sal.bam	other	840406	840406	0	+	1	2	44	83	1.0
CP008925.1	h6.sal.bam	other	840407	840407	0	+	0	1	44	84	0.0
CP008925.1	h6.sal.bam	other	840408	840408	0	+	0	0	42	83	0.0
CP008925.1	h6.sal.bam	other	840409	840409	0	+	0	1	42	83	0.0
CP008925.1	h6.sal.bam	other	840410	840410	0	+	1	0	43	82	1.0
CP008925.1	h6.sal.bam	other	840411	840411	0	+	0	1	43	85	0.0
CP008925.1	h6.sal.bam	other	840412	840412	0	+	0	1	42	84	0.0
CP008925.1	h6.sal.bam	other	840413	840413	0	+	1	0	42	85	1.0
CP008925.1	h6.sal.bam	other	840414	840414	0	+	0	1	42	85	0.0
CP008925.1	h6.sal.bam	other	840415	840415	0	+	1	0	43	84	1.0
CP008925.1	h6.sal.bam	other	840416	840416	0	+	1	1	43	84	1.0
CP008925.1	h6.sal.bam	other	840417	840417	0	+	1	3	44	84	1.0
CP008925.1	h6.sal.bam	other	840418	840418	0	+	4	2	48	81	4.0
CP008925.1	h6.sal.bam	other	840419	840419	0	+	1	1	49	80	1.0
CP008925.1	h6.sal.bam	other	840420	840420	0	+	0	1	48	81	0.0
CP008925.1	h6.sal.bam	other	840421	840421	0	+	2	0	50	82	2.0
CP008925.1	h6.sal.bam	other	840422	840422	0	+	0	1	48	82	0.0
CP008925.1	h6.sal.bam	other	840423	840423	0	+	0	5	48	81	0.0
CP008925.1	h6.sal.bam	other	840424	840424	0	+	2	1	49	76	2.0
CP008925.1	h6.sal.bam	other	840425	840425	0	+	2	2	51	75	2.0
CP008925.1	h6.sal.bam	other	840426	840426	0	+	4	1	54	74	4.0
CP008925.1	h6.sal.bam	other	840427	840427	0	+	1	0	54	73	1.0
CP008925.1	h6.sal.bam	other	840428	840428	0	+	1	1	55	73	1.0
CP008925.1	h6.sal.bam	other	840429	840429	0	+	0	2	55	72	0.0
CP008925.1	h6.sal.bam	other	840430	840430	0	+	2	0	57	71	2.0
CP008925.1	h6.sal.bam	other	840431	840431	0	+	1	3	56	72	1.0
CP008925.1	h6.sal.bam	other	840432	840432	0	+	2	0	58	70	2.0
CP008925.1	h6.sal.bam	other	840433	840433	0	+	0	1	58	71	0.0
CP008925.1	h6.sal.bam	other	840434	840434	0	+	0	1	58	70	0.0
CP008925.1	h6.sal.bam	other	840435	840435	0	+	1	1	57	73	1.0
CP008925.1	h6.sal.bam	other	840436	840436	0	+	1	0	58	72	1.0
CP008925.1	h6.sal.bam	other	840437	840437	0	+	0	1	58	72	0.0
CP008925.1	h6.sal.bam	other	840438	840438	0	+	0	0	58	72	0.0
CP008925.1	h6.sal.bam	other	840439	840439	0	+	2	3	60	72	2.0
CP008925.1	h6.sal.bam	other	840440	840440	0	+	2	0	62	69	2.0
CP008925.1	h6.sal.bam	other	840441	840441	0	+	1	0	59	70	1.0
CP008925.1	h6.sal.bam	other	840442	840442	0	+	1	1	59	71	1.0
CP008925.1	h6.sal.bam	other	840443	840443	0	+	0	2	58	71	0.0
CP008925.1	h6.sal.bam	GTTC	840444	840444	840452	+	1	3	57	69	1.0
CP008925.1	h6.sal.bam	other	840445	840445	0	+	0	1	57	66	0.0
CP008925.1	h6.sal.bam	GTTC	840446	840446	840452	+	5	0	60	65	5.0
CP008925.1	h6.sal.bam	other	840447	840447	0	+	0	3	60	65	0.0
CP008925.1	h6.sal.bam	other	840448	840448	0	+	1	1	61	67	1.0
CP008925.1	h6.sal.bam	other	840449	840449	0	+	1	2	61	66	1.0
CP008925.1	h6.sal.bam	other	840450	840450	0	+	0	2	59	64	0.0
CP008925.1	h6.sal.bam	other	840451	840451	0	+	1	0	60	64	1.0
CP008925.1	h6.sal.bam	other	840452	840452	0	+	2	0	61	64	2.0
CP008925.1	h6.sal.bam	other	840453	840453	0	+	0	0	61	64	0.0
CP008925.1	h6.sal.bam	other	840454	840454	0	+	1	2	61	64	1.0
CP008925.1	h6.sal.bam	other	840455	840455	0	+	1	1	62	62	1.0
CP008925.1	h6.sal.bam	other	840456	840456	0	+	2	2	63	63	2.0
CP008925.1	h6.sal.bam	other	840457	840457	0	+	2	1	65	61	2.0
CP008925.1	h6.sal.bam	other	840458	840458	0	+	1	0	66	60	1.0
CP008925.1	h6.sal.bam	other	840459	840459	0	+	0	1	66	61	0.0
CP008925.1	h6.sal.bam	other	840460	840460	0	+	0	0	65	62	0.0
CP008925.1	h6.sal.bam	GTTC	840461	840461	840452	+	0	13	65	64	0.0
CP008925.1	h6.sal.bam	other	840462	840462	0	+	1	0	66	51	1.0
CP008925.1	h6.sal.bam	GTTC	840463	840463	840452	+	11	0	76	52	11.0
CP008925.1	h6.sal.bam	other	840464	840464	0	+	0	0	76	53	0.0
CP008925.1	h6.sal.bam	other	840465	840465	0	+	0	2	76	53	0.0
CP008925.1	h6.sal.bam	other	840466	840466	0	+	0	0	76	52	0.0
CP008925.1	h6.sal.bam	other	840467	840467	0	+	0	0	73	53	0.0
CP008925.1	h6.sal.bam	other	840468	840468	0	+	1	2	74	53	1.0
CP008925.1	h6.sal.bam	other	840469	840469	0	+	1	0	75	51	1.0
CP008925.1	h6.sal.bam	other	840470	840470	0	+	1	1	75	52	1.0
CP008925.1	h6.sal.bam	other	840471	840471	0	+	0	0	74	53	0.0
CP008925.1	h6.sal.bam	other	840472	840472	0	+	0	2	73	54	0.0
CP008925.1	h6.sal.bam	other	840473	840473	0	+	1	0	74	52	1.0
CP008925.1	h6.sal.bam	other	840474	840474	0	+	2	1	75	57	2.0
CP008925.1	h6.sal.bam	other	840475	840475	0	+	2	0	76	56	2.0
CP008925.1	h6.sal.bam	other	840476	840476	0	+	0	0	76	56	0.0
CP008925.1	h6.sal.bam	other	840477	840477	0	+	3	0	79	58	3.0
CP008925.1	h6.sal.bam	other	840478	840478	0	+	1	1	79	58	1.0
CP008925.1	h6.sal.bam	other	840479	840479	0	+	0	0	79	57	0.0
CP008925.1	h6.sal.bam	other	840480	840480	0	+	0	2	78	57	0.0
CP008925.1	h6.sal.bam	other	840481	840481	0	+	0	3	77	55	0.0
CP008925.1	h6.sal.bam	other	840482	840482	0	+	1	0	78	60	1.0
CP008925.1	h6.sal.bam	other	840483	840483	0	+	1	0	79	61	1.0
CP008925.1	h6.sal.bam	other	840484	840484	0	+	3	2	82	61	3.0
CP008925.1	h6.sal.bam	other	840485	840485	0	+	2	0	83	59	2.0
CP008925.1	h6.sal.bam	other	840486	840486	0	+	0	1	83	59	0.0
CP008925.1	h6.sal.bam	other	840487	840487	0	+	0	1	83	58	0.0
CP008925.1	h6.sal.bam	other	840488	840488	0	+	1	0	83	58	1.0
CP008925.1	h6.sal.bam	other	840489	840489	0	+	0	1	82	59	0.0
CP008925.1	h6.sal.bam	other	840490	840490	0	+	0	0	82	58	0.0
CP008925.1	h6.sal.bam	other	840491	840491	0	+	1	1	81	60	1.0
CP008925.1	h6.sal.bam	other	840492	840492	0	+	0	1	77	60	0.0
CP008925.1	h6.sal.bam	other	840493	840493	0	+	0	0	77	61	0.0
CP008925.1	h6.sal.bam	other	840494	840494	0	+	0	2	76	63	0.0
CP008925.1	h6.sal.bam	other	840495	840495	0	+	0	1	76	61	0.0
CP008925.1	h6.sal.bam	other	840496	840496	0	+	2	0	76	62	2.0
CP008925.1	h6.sal.bam	other	840497	840497	0	+	1	0	77	63	1.0
CP008925.1	h6.sal.bam	other	840498	840498	0	+	3	0	79	65	3.0
CP008925.1	h6.sal.bam	other	840499	840499	0	+	0	0	77	65	0.0
CP008925.1	h6.sal.bam	other	840500	840500	0	+	1	1	76	65	1.0
CP008925.1	h6.sal.bam	other	840501	840501	0	+	1	0	74	64	1.0
CP008925.1	h6.sal.bam	other	840502	840502	0	+	3	0	75	64	3.0
CP008925.1	h6.sal.bam	other	840503	840503	0	+	0	0	75	65	0.0
CP008925.1	h6.sal.bam	other	840504	840504	0	+	1	1	76	65	1.0
CP008925.1	h6.sal.bam	other	840505	840505	0	+	0	1	73	68	0.0
CP008925.1	h6.sal.bam	other	840506	840506	0	+	1	2	74	69	1.0
CP008925.1	h6.sal.bam	other	840507	840507	0	+	0	0	72	68	0.0
CP008925.1	h6.sal.bam	other	840508	840508	0	+	2	0	72	70	2.0
CP008925.1	h6.sal.bam	other	840509	840509	0	+	1	4	73	71	1.0
CP008925.1	h6.sal.bam	other	840510	840510	0	+	4	0	77	67	4.0
CP008925.1	h6.sal.bam	other	840511	840511	0	+	2	0	79	68	2.0
CP008925.1	h6.sal.bam	other	840512	840512	0	+	0	1	79	68	0.0
CP008925.1	h6.sal.bam	other	840513	840513	0	+	1	0	78	68	1.0
CP008925.1	h6.sal.bam	other	840514	840514	0	+	2	0	78	68	2.0
CP008925.1	h6.sal.bam	other	840515	840515	0	+	0	1	77	69	0.0
CP008925.1	h6.sal.bam	other	840516	840516	0	+	0	1	77	68	0.0
CP008925.1	h6.sal.bam	other	840517	840517	0	+	0	1	76	67	0.0
CP008925.1	h6.sal.bam	other	840518	840518	0	+	2	3	78	66	2.0
CP008925.1	h6.sal.bam	other	840519	840519	0	+	2	1	79	64	2.0
CP008925.1	h6.sal.bam	other	840520	840520	0	+	0	1	79	63	0.0
CP008925.1	h6.sal.bam	other	840521	840521	0	+	0	1	74	62	0.0
CP008925.1	h6.sal.bam	other	840522	840522	0	+	0	0	73	62	0.0
CP008925.1	h6.sal.bam	other	840523	840523	0	+	1	0	74	62	1.0
CP008925.1	h6.sal.bam	other	840524	840524	0	+	4	0	75	65	4.0
CP008925.1	h6.sal.bam	other	840525	840525	0	+	0	2	75	66	0.0
CP008925.1	h6.sal.bam	other	840526	840526	0	+	1	0	76	64	1.0
CP008925.1	h6.sal.bam	other	840527	840527	0	+	0	0	74	66	0.0
CP008925.1	h6.sal.bam	other	840528	840528	0	+	2	1	76	69	2.0
CP008925.1	h6.sal.bam	other	840529	840529	0	+	2	0	77	68	2.0
CP008925.1	h6.sal.bam	other	840530	840530	0	+	0	2	76	72	0.0
CP008925.1	h6.sal.bam	other	840531	840531	0	+	2	1	76	70	2.0
CP008925.1	h6.sal.bam	other	840532	840532	0	+	2	1	76	69	2.0
CP008925.1	h6.sal.bam	other	840533	840533	0	+	3	0	78	69	3.0
CP008925.1	h6.sal.bam	other	840534	840534	0	+	1	1	79	70	1.0
CP008925.1	h6.sal.bam	other	840535	840535	0	+	1	2	80	69	1.0
CP008925.1	h6.sal.bam	other	840536	840536	0	+	2	0	82	68	2.0
CP008925.1	h6.sal.bam	other	840537	840537	0	+	0	0	81	68	0.0
CP008925.1	h6.sal.bam	other	840538	840538	0	+	2	1	73	69	2.0
CP008925.1	h6.sal.bam	other	840539	840539	0	+	1	0	74	72	1.0
CP008925.1	h6.sal.bam	other	840540	840540	0	+	0	1	74	73	0.0
CP008925.1	h6.sal.bam	other	840541	840541	0	+	0	1	74	72	0.0
CP008925.1	h6.sal.bam	other	840542	840542	0	+	6	2	80	71	6.0
CP008925.1	h6.sal.bam	other	840543	840543	0	+	1	0	80	70	1.0
CP008925.1	h6.sal.bam	other	840544	840544	0	+	1	0	80	71	1.0
CP008925.1	h6.sal.bam	other	840545	840545	0	+	1	1	80	71	1.0
CP008925.1	h6.sal.bam	other	840546	840546	0	+	1	2	81	73	1.0
CP008925.1	h6.sal.bam	other	840547	840547	0	+	0	0	80	72	0.0
CP008925.1	h6.sal.bam	other	840548	840548	0	+	1	5	81	72	1.0
CP008925.1	h6.sal.bam	other	840549	840549	0	+	1	0	80	67	1.0
CP008925.1	h6.sal.bam	other	840550	840550	0	+	4	1	82	67	4.0
CP008925.1	h6.sal.bam	other	840551	840551	0	+	0	0	82	66	0.0
CP008925.1	h6.sal.bam	other	840552	840552	0	+	1	1	80	66	1.0
CP008925.1	h6.sal.bam	other	840553	840553	0	+	0	0	79	68	0.0
CP008925.1	h6.sal.bam	other	840554	840554	0	+	1	1	80	70	1.0
CP008925.1	h6.sal.bam	other	840555	840555	0	+	0	5	80	69	0.0
CP008925.1	h6.sal.bam	other	840556	840556	0	+	0	2	80	64	0.0
CP008925.1	h6.sal.bam	other	840557	840557	0	+	0	0	79	62	0.0
CP008925.1	h6.sal.bam	other	840558	840558	0	+	1	0	79	62	1.0
CP008925.1	h6.sal.bam	other	840559	840559	0	+	0	0	76	62	0.0
CP008925.1	h6.sal.bam	other	840560	840560	0	+	2	0	76	62	2.0
CP008925.1	h6.sal.bam	other	840561	840561	0	+	3	1	79	62	3.0
CP008925.1	h6.sal.bam	other	840562	840562	0	+	1	1	79	61	1.0
CP008925.1	h6.sal.bam	other	840563	840563	0	+	1	1	80	60	1.0
CP008925.1	h6.sal.bam	other	840564	840564	0	+	0	1	80	64	0.0
CP008925.1	h6.sal.bam	other	840565	840565	0	+	0	1	80	63	0.0
CP008925.1	h6.sal.bam	other	840566	840566	0	+	1	1	79	68	1.0
CP008925.1	h6.sal.bam	other	840567	840567	0	+	1	2	80	67	1.0
CP008925.1	h6.sal.bam	other	840568	840568	0	+	1	2	81	66	1.0
CP008925.1	h6.sal.bam	other	840569	840569	0	+	0	3	81	64	0.0
CP008925.1	h6.sal.bam	other	840570	840570	0	+	0	1	79	63	0.0
CP008925.1	h6.sal.bam	other	840571	840571	0	+	0	1	79	62	0.0
CP008925.1	h6.sal.bam	other	840572	840572	0	+	0	2	75	61	0.0
CP008925.1	h6.sal.bam	other	840573	840573	0	+	0	0	75	60	0.0
CP008925.1	h6.sal.bam	other	840574	840574	0	+	1	0	75	60	1.0
CP008925.1	h6.sal.bam	other	840575	840575	0	+	1	0	76	60	1.0
CP008925.1	h6.sal.bam	other	840576	840576	0	+	0	0	72	62	0.0
CP008925.1	h6.sal.bam	other	840577	840577	0	+	0	1	72	62	0.0
CP008925.1	h6.sal.bam	other	840578	840578	0	+	0	3	72	61	0.0
CP008925.1	h6.sal.bam	other	840579	840579	0	+	0	2	72	59	0.0
CP008925.1	h6.sal.bam	other	840580	840580	0	+	1	1	72	59	1.0
CP008925.1	h6.sal.bam	other	840581	840581	0	+	0	1	72	59	0.0
CP008925.1	h6.sal.bam	other	840582	840582	0	+	1	1	71	59	1.0
CP008925.1	h6.sal.bam	other	840583	840583	0	+	0	0	71	58	0.0
CP008925.1	h6.sal.bam	other	840584	840584	0	+	0	0	70	59	0.0
CP008925.1	h6.sal.bam	other	840585	840585	0	+	1	0	67	59	1.0
CP008925.1	h6.sal.bam	other	840586	840586	0	+	1	0	66	60	1.0
CP008925.1	h6.sal.bam	other	840587	840587	0	+	0	1	66	60	0.0
CP008925.1	h6.sal.bam	other	840588	840588	0	+	0	0	65	60	0.0
CP008925.1	h6.sal.bam	other	840589	840589	0	+	0	1	63	60	0.0
CP008925.1	h6.sal.bam	other	840590	840590	0	+	1	0	64	59	1.0
CP008925.1	h6.sal.bam	other	840591	840591	0	+	0	0	64	61	0.0
CP008925.1	h6.sal.bam	other	840592	840592	0	+	2	0	66	61	2.0
CP008925.1	h6.sal.bam	other	840593	840593	0	+	1	1	65	61	1.0
CP008925.1	h6.sal.bam	other	840594	840594	0	+	2	0	65	63	2.0
CP008925.1	h6.sal.bam	other	840595	840595	0	+	1	0	66	63	1.0
CP008925.1	h6.sal.bam	other	840596	840596	0	+	0	1	62	64	0.0
CP008925.1	h6.sal.bam	other	840597	840597	0	+	0	2	62	63	0.0
CP008925.1	h6.sal.bam	other	840598	840598	0	+	0	2	62	62	0.0
CP008925.1	h6.sal.bam	other	840599	840599	0	+	0	0	61	60	0.0
CP008925.1	h6.sal.bam	other	840600	840600	0	+	1	1	62	60	1.0
CP008925.1	h6.sal.bam	other	840601	840601	0	+	2	1	63	59	2.0
CP008925.1	h6.sal.bam	other	840602	840602	0	+	2	3	65	60	2.0
CP008925.1	h6.sal.bam	other	840603	840603	0	+	0	2	63	57	0.0
CP008925.1	h6.sal.bam	other	840604	840604	0	+	0	1	60	55	0.0
CP008925.1	h6.sal.bam	other	840605	840605	0	+	0	0	60	54	0.0
CP008925.1	h6.sal.bam	other	840606	840606	0	+	3	0	62	54	3.0
CP008925.1	h6.sal.bam	other	840607	840607	0	+	2	1	62	54	2.0
CP008925.1	h6.sal.bam	other	840608	840608	0	+	3	1	62	54	3.0
CP008925.1	h6.sal.bam	other	840609	840609	0	+	3	0	63	53	3.0
CP008925.1	h6.sal.bam	other	840610	840610	0	+	1	1	64	53	1.0
CP008925.1	h6.sal.bam	other	840611	840611	0	+	1	0	63	52	1.0
CP008925.1	h6.sal.bam	other	840612	840612	0	+	0	1	61	52	0.0
CP008925.1	h6.sal.bam	other	840613	840613	0	+	1	4	61	51	1.0
CP008925.1	h6.sal.bam	other	840614	840614	0	+	0	1	61	48	0.0
CP008925.1	h6.sal.bam	other	840615	840615	0	+	0	0	61	47	0.0
CP008925.1	h6.sal.bam	other	840616	840616	0	+	2	0	63	47	2.0
CP008925.1	h6.sal.bam	other	840617	840617	0	+	0	1	57	47	0.0
CP008925.1	h6.sal.bam	other	840618	840618	0	+	0	1	56	46	0.0
CP008925.1	h6.sal.bam	other	840619	840619	0	+	2	1	57	46	2.0
CP008925.1	h6.sal.bam	other	840620	840620	0	+	1	2	57	46	1.0
CP008925.1	h6.sal.bam	other	840621	840621	0	+	0	1	56	47	0.0
CP008925.1	h6.sal.bam	other	840622	840622	0	+	0	0	55	48	0.0
CP008925.1	h6.sal.bam	other	840623	840623	0	+	0	0	55	48	0.0
CP008925.1	h6.sal.bam	other	840624	840624	0	+	2	0	56	143	2.0
CP008925.1	h6.sal.bam	other	840625	840625	0	+	0	0	52	143	0.0
CP008925.1	h6.sal.bam	other	840626	840626	0	+	0	3	51	145	0.0
CP008925.1	h6.sal.bam	other	840627	840627	0	+	1	1	51	142	1.0
CP008925.1	h6.sal.bam	other	840628	840628	0	+	0	1	51	141	0.0
CP008925.1	h6.sal.bam	other	840629	840629	0	+	0	0	50	140	0.0
CP008925.1	h6.sal.bam	other	840630	840630	0	+	0	0	50	140	0.0
CP008925.1	h6.sal.bam	other	840631	840631	0	+	0	0	50	141	0.0
CP008925.1	h6.sal.bam	other	840632	840632	0	+	1	0	51	142	1.0
CP008925.1	h6.sal.bam	other	840633	840633	0	+	1	0	51	142	1.0
CP008925.1	h6.sal.bam	other	840634	840634	0	+	0	0	51	142	0.0
CP008925.1	h6.sal.bam	other	840635	840635	0	+	0	0	49	142	0.0
CP008925.1	h6.sal.bam	other	840636	840636	0	+	0	0	46	142	0.0
CP008925.1	h6.sal.bam	other	840637	840637	0	+	0	3	45	142	0.0
CP008925.1	h6.sal.bam	other	840638	840638	0	+	0	3	45	139	0.0
CP008925.1	h6.sal.bam	other	840639	840639	0	+	0	5	45	136	0.0
CP008925.1	h6.sal.bam	other	840640	840640	0	+	1	0	46	131	1.0
CP008925.1	h6.sal.bam	other	840641	840641	0	+	0	0	45	142	0.0
CP008925.1	h6.sal.bam	other	840642	840642	0	+	0	1	44	142	0.0
CP008925.1	h6.sal.bam	other	840643	840643	0	+	0	1	43	141	0.0
CP008925.1	h6.sal.bam	other	840644	840644	0	+	1	1	44	143	1.0
CP008925.1	h6.sal.bam	other	840645	840645	0	+	0	0	44	142	0.0
CP008925.1	h6.sal.bam	other	840646	840646	0	+	0	0	44	142	0.0
CP008925.1	h6.sal.bam	other	840647	840647	0	+	0	1	44	144	0.0
CP008925.1	h6.sal.bam	other	840648	840648	0	+	0	0	44	144	0.0
CP008925.1	h6.sal.bam	other	840649	840649	0	+	1	0	43	146	1.0
CP008925.1	h6.sal.bam	other	840650	840650	0	+	0	2	43	147	0.0
CP008925.1	h6.sal.bam	other	840651	840651	0	+	1	0	44	146	1.0
CP008925.1	h6.sal.bam	other	840652	840652	0	+	0	0	44	146	0.0
CP008925.1	h6.sal.bam	other	840653	840653	0	+	0	2	44	146	0.0
CP008925.1	h6.sal.bam	other	840654	840654	0	+	0	2	44	145	0.0
CP008925.1	h6.sal.bam	other	840655	840655	0	+	1	1	44	143	1.0
CP008925.1	h6.sal.bam	other	840656	840656	0	+	1	1	44	142	1.0
CP008925.1	h6.sal.bam	other	840657	840657	0	+	0	0	44	142	0.0
CP008925.1	h6.sal.bam	other	840658	840658	0	+	3	0	47	143	3.0
CP008925.1	h6.sal.bam	other	840659	840659	0	+	2	1	49	144	2.0
CP008925.1	h6.sal.bam	other	840660	840660	0	+	0	0	48	143	0.0
CP008925.1	h6.sal.bam	other	840661	840661	0	+	0	0	47	143	0.0
CP008925.1	h6.sal.bam	other	840662	840662	0	+	1	1	48	143	1.0
CP008925.1	h6.sal.bam	other	840663	840663	0	+	2	0	50	143	2.0
CP008925.1	h6.sal.bam	other	840664	840664	0	+	1	0	51	143	1.0
CP008925.1	h6.sal.bam	other	840665	840665	0	+	0	2	50	143	0.0
CP008925.1	h6.sal.bam	other	840666	840666	0	+	0	0	48	143	0.0
CP008925.1	h6.sal.bam	other	840667	840667	0	+	1	1	49	143	1.0
CP008925.1	h6.sal.bam	other	840668	840668	0	+	0	2	48	142	0.0
CP008925.1	h6.sal.bam	other	840669	840669	0	+	0	0	46	140	0.0
CP008925.1	h6.sal.bam	other	840670	840670	0	+	0	1	45	142	0.0
CP008925.1	h6.sal.bam	other	840671	840671	0	+	0	0	45	141	0.0
CP008925.1	h6.sal.bam	other	840672	840672	0	+	1	1	46	141	1.0
CP008925.1	h6.sal.bam	other	840673	840673	0	+	0	0	46	140	0.0
CP008925.1	h6.sal.bam	other	840674	840674	0	+	0	0	46	140	0.0
CP008925.1	h6.sal.bam	other	840675	840675	0	+	1	2	46	140	1.0
CP008925.1	h6.sal.bam	other	840676	840676	0	+	0	0	43	138	0.0
CP008925.1	h6.sal.bam	other	840677	840677	0	+	1	0	43	138	1.0
CP008925.1	h6.sal.bam	other	840678	840678	0	+	0	0	43	139	0.0
CP008925.1	h6.sal.bam	other	840679	840679	0	+	1	0	44	139	1.0
CP008925.1	h6.sal.bam	other	840680	840680	0	+	0	0	44	139	0.0
CP008925.1	h6.sal.bam	other	840681	840681	0	+	0	0	41	140	0.0
CP008925.1	h6.sal.bam	other	840682	840682	0	+	0	1	39	140	0.0
CP008925.1	h6.sal.bam	other	840683	840683	0	+	1	0	33	139	1.0
CP008925.1	h6.sal.bam	other	840684	840684	0	+	1	0	34	139	1.0
CP008925.1	h6.sal.bam	other	840685	840685	0	+	0	0	34	139	0.0
CP008925.1	h6.sal.bam	other	840686	840686	0	+	0	0	33	139	0.0
CP008925.1	h6.sal.bam	other	840687	840687	0	+	0	0	33	139	0.0
CP008925.1	h6.sal.bam	other	840688	840688	0	+	0	1	32	139	0.0
CP008925.1	h6.sal.bam	other	840689	840689	0	+	0	0	31	138	0.0
CP008925.1	h6.sal.bam	other	840690	840690	0	+	1	0	32	138	1.0
CP008925.1	h6.sal.bam	other	840691	840691	0	+	0	0	31	138	0.0
CP008925.1	h6.sal.bam	other	840692	840692	0	+	0	1	31	138	0.0
CP008925.1	h6.sal.bam	other	840693	840693	0	+	0	1	29	137	0.0
CP008925.1	h6.sal.bam	other	840694	840694	0	+	0	2	29	136	0.0
CP008925.1	h6.sal.bam	other	840695	840695	0	+	0	1	28	134	0.0
CP008925.1	h6.sal.bam	other	840696	840696	0	+	0	2	28	135	0.0
CP008925.1	h6.sal.bam	GTTC	840697	840697	840705	+	1	96	29	133	1.0
CP008925.1	h6.sal.bam	other	840698	840698	0	+	2	0	31	37	2.0
CP008925.1	h6.sal.bam	GTTC	840699	840699	840705	+	98	0	127	39	98.0
CP008925.1	h6.sal.bam	other	840700	840700	0	+	1	2	128	39	1.0
CP008925.1	h6.sal.bam	other	840701	840701	0	+	0	0	127	37	0.0
CP008925.1	h6.sal.bam	other	840702	840702	0	+	0	0	127	37	0.0
CP008925.1	h6.sal.bam	other	840703	840703	0	+	2	0	129	38	2.0
CP008925.1	h6.sal.bam	other	840704	840704	0	+	0	0	129	38	0.0
CP008925.1	h6.sal.bam	other	840705	840705	0	+	4	0	133	39	4.0
CP008925.1	h6.sal.bam	other	840706	840706	0	+	1	1	134	39	1.0
CP008925.1	h6.sal.bam	other	840707	840707	0	+	0	0	133	38	0.0
CP008925.1	h6.sal.bam	other	840708	840708	0	+	0	0	132	40	0.0
CP008925.1	h6.sal.bam	other	840709	840709	0	+	0	0	132	42	0.0
CP008925.1	h6.sal.bam	other	840710	840710	0	+	1	0	133	43	1.0
CP008925.1	h6.sal.bam	other	840711	840711	0	+	1	0	134	45	1.0
CP008925.1	h6.sal.bam	other	840712	840712	0	+	1	0	135	45	1.0
CP008925.1	h6.sal.bam	other	840713	840713	0	+	0	1	135	48	0.0
CP008925.1	h6.sal.bam	GTTC	840714	840714	840705	+	0	9	135	47	0.0
CP008925.1	h6.sal.bam	other	840715	840715	0	+	1	3	135	40	1.0
CP008925.1	h6.sal.bam	GTTC	840716	840716	840705	+	16	0	151	38	16.0
CP008925.1	h6.sal.bam	other	840717	840717	0	+	8	0	159	38	8.0
CP008925.1	h6.sal.bam	other	840718	840718	0	+	0	2	159	39	0.0
CP008925.1	h6.sal.bam	other	840719	840719	0	+	1	0	159	39	1.0
CP008925.1	h6.sal.bam	other	840720	840720	0	+	0	1	159	39	0.0
CP008925.1	h6.sal.bam	other	840721	840721	0	+	0	1	159	38	0.0
CP008925.1	h6.sal.bam	other	840722	840722	0	+	1	1	160	41	1.0
CP008925.1	h6.sal.bam	other	840723	840723	0	+	1	2	160	41	1.0
CP008925.1	h6.sal.bam	other	840724	840724	0	+	0	0	160	39	0.0
CP008925.1	h6.sal.bam	other	840725	840725	0	+	0	1	160	39	0.0
CP008925.1	h6.sal.bam	other	840726	840726	0	+	1	0	160	38	1.0
CP008925.1	h6.sal.bam	other	840727	840727	0	+	2	0	162	42	2.0
CP008925.1	h6.sal.bam	other	840728	840728	0	+	1	1	163	42	1.0
CP008925.1	h6.sal.bam	other	840729	840729	0	+	1	0	164	41	1.0
CP008925.1	h6.sal.bam	other	840730	840730	0	+	0	0	163	41	0.0
CP008925.1	h6.sal.bam	other	840731	840731	0	+	4	1	166	41	4.0
CP008925.1	h6.sal.bam	other	840732	840732	0	+	0	1	163	41	0.0
CP008925.1	h6.sal.bam	other	840733	840733	0	+	1	1	162	40	1.0
CP008925.1	h6.sal.bam	other	840734	840734	0	+	0	0	162	39	0.0
CP008925.1	h6.sal.bam	other	840735	840735	0	+	1	0	163	40	1.0
CP008925.1	h6.sal.bam	other	840736	840736	0	+	2	1	164	40	2.0
CP008925.1	h6.sal.bam	other	840737	840737	0	+	0	0	164	39	0.0
CP008925.1	h6.sal.bam	other	840738	840738	0	+	1	0	163	42	1.0
CP008925.1	h6.sal.bam	GAAC	840739	840739	840747	+	1	1	163	42	1.0
CP008925.1	h6.sal.bam	other	840740	840740	0	+	1	1	164	41	1.0
CP008925.1	h6.sal.bam	GAAC	840741	840741	840747	+	4	0	168	41	4.0
CP008925.1	h6.sal.bam	other	840742	840742	0	+	0	0	167	42	0.0
CP008925.1	h6.sal.bam	other	840743	840743	0	+	0	1	167	43	0.0
CP008925.1	h6.sal.bam	other	840744	840744	0	+	0	1	167	42	0.0
CP008925.1	h6.sal.bam	other	840745	840745	0	+	3	0	170	42	3.0
CP008925.1	h6.sal.bam	other	840746	840746	0	+	1	0	171	42	1.0
CP008925.1	h6.sal.bam	other	840747	840747	0	+	0	1	170	43	0.0
CP008925.1	h6.sal.bam	other	840748	840748	0	+	0	0	170	42	0.0
CP008925.1	h6.sal.bam	other	840749	840749	0	+	0	0	169	43	0.0
CP008925.1	h6.sal.bam	other	840750	840750	0	+	0	1	169	43	0.0
CP008925.1	h6.sal.bam	other	840751	840751	0	+	0	0	169	43	0.0
CP008925.1	h6.sal.bam	other	840752	840752	0	+	0	0	167	49	0.0
CP008925.1	h6.sal.bam	other	840753	840753	0	+	4	0	171	51	4.0
CP008925.1	h6.sal.bam	other	840754	840754	0	+	0	0	170	51	0.0
CP008925.1	h6.sal.bam	other	840755	840755	0	+	1	1	171	52	1.0
CP008925.1	h6.sal.bam	GAAC	840756	840756	840747	+	3	0	174	55	3.0
CP008925.1	h6.sal.bam	other	840757	840757	0	+	0	0	174	56	0.0
CP008925.1	h6.sal.bam	GAAC	840758	840758	840747	+	1	0	173	56	1.0
CP008925.1	h6.sal.bam	other	840759	840759	0	+	0	0	173	57	0.0
CP008925.1	h6.sal.bam	other	840760	840760	0	+	3	0	176	58	3.0
CP008925.1	h6.sal.bam	other	840761	840761	0	+	2	0	178	58	2.0
CP008925.1	h6.sal.bam	other	840762	840762	0	+	0	0	178	58	0.0
CP008925.1	h6.sal.bam	other	840763	840763	0	+	0	1	177	65	0.0
CP008925.1	h6.sal.bam	other	840764	840764	0	+	0	0	176	66	0.0
CP008925.1	h6.sal.bam	other	840765	840765	0	+	1	0	177	66	1.0
CP008925.1	h6.sal.bam	other	840766	840766	0	+	1	0	178	66	1.0
CP008925.1	h6.sal.bam	other	840767	840767	0	+	0	0	178	67	0.0
CP008925.1	h6.sal.bam	other	840768	840768	0	+	0	1	178	67	0.0
CP008925.1	h6.sal.bam	other	840769	840769	0	+	0	1	178	67	0.0
CP008925.1	h6.sal.bam	other	840770	840770	0	+	2	0	178	67	2.0
CP008925.1	h6.sal.bam	other	840771	840771	0	+	0	0	178	67	0.0
CP008925.1	h6.sal.bam	other	840772	840772	0	+	1	0	178	67	1.0
CP008925.1	h6.sal.bam	other	840773	840773	0	+	0	0	176	68	0.0
CP008925.1	h6.sal.bam	other	840774	840774	0	+	0	0	81	69	0.0
CP008925.1	h6.sal.bam	other	840775	840775	0	+	0	0	80	72	0.0
CP008925.1	h6.sal.bam	other	840776	840776	0	+	0	1	80	74	0.0
CP008925.1	h6.sal.bam	other	840777	840777	0	+	1	0	81	73	1.0
CP008925.1	h6.sal.bam	other	840778	840778	0	+	0	0	79	73	0.0
CP008925.1	h6.sal.bam	other	840779	840779	0	+	0	1	79	73	0.0
CP008925.1	h6.sal.bam	other	840780	840780	0	+	0	1	75	73	0.0
CP008925.1	h6.sal.bam	other	840781	840781	0	+	1	1	75	72	1.0
CP008925.1	h6.sal.bam	other	840782	840782	0	+	1	1	76	75	1.0
CP008925.1	h6.sal.bam	other	840783	840783	0	+	2	1	78	76	2.0
CP008925.1	h6.sal.bam	other	840784	840784	0	+	1	1	78	76	1.0
CP008925.1	h6.sal.bam	other	840785	840785	0	+	0	2	77	75	0.0
CP008925.1	h6.sal.bam	other	840786	840786	0	+	3	0	79	74	3.0
CP008925.1	h6.sal.bam	other	840787	840787	0	+	0	3	78	77	0.0
CP008925.1	h6.sal.bam	other	840788	840788	0	+	0	0	78	74	0.0
CP008925.1	h6.sal.bam	other	840789	840789	0	+	0	2	78	75	0.0
CP008925.1	h6.sal.bam	other	840790	840790	0	+	0	1	76	73	0.0
CP008925.1	h6.sal.bam	other	840791	840791	0	+	0	0	62	74	0.0
CP008925.1	h6.sal.bam	other	840792	840792	0	+	3	2	57	74	3.0
CP008925.1	h6.sal.bam	other	840793	840793	0	+	2	1	59	72	2.0
CP008925.1	h6.sal.bam	other	840794	840794	0	+	1	0	59	74	1.0
CP008925.1	h6.sal.bam	other	840795	840795	0	+	0	4	59	76	0.0
CP008925.1	h6.sal.bam	other	840796	840796	0	+	0	0	59	72	0.0
CP008925.1	h6.sal.bam	other	840797	840797	0	+	1	1	58	72	1.0
CP008925.1	h6.sal.bam	other	840798	840798	0	+	0	0	58	73	0.0
CP008925.1	h6.sal.bam	other	840799	840799	0	+	2	0	60	75	2.0
CP008925.1	h6.sal.bam	other	840800	840800	0	+	0	1	57	75	0.0
CP008925.1	h6.sal.bam	other	840801	840801	0	+	0	3	57	77	0.0
CP008925.1	h6.sal.bam	other	840802	840802	0	+	0	0	57	74	0.0
CP008925.1	h6.sal.bam	other	840803	840803	0	+	0	1	56	78	0.0
CP008925.1	h6.sal.bam	other	840804	840804	0	+	1	0	56	78	1.0
CP008925.1	h6.sal.bam	other	840805	840805	0	+	1	0	57	79	2.0
CP008925.1	h6.sal.bam	other	840806	840806	0	+	1	1	54	79	2.0
CP008925.1	h6.sal.bam	other	840807	840807	0	+	0	0	54	78	0.0
CP008925.1	h6.sal.bam	other	840808	840808	0	+	2	0	55	78	4.0
CP008925.1	h6.sal.bam	other	840809	840809	0	+	0	0	55	78	0.0
CP008925.1	h6.sal.bam	other	840810	840810	0	+	0	0	54	79	0.0
CP008925.1	h6.sal.bam	other	840811	840811	0	+	0	2	53	80	0.0
CP008925.1	h6.sal.bam	other	840812	840812	0	+	3	1	55	79	6.0
CP008925.1	h6.sal.bam	other	840813	840813	0	+	0	1	55	78	0.0
CP008925.1	h6.sal.bam	other	840814	840814	0	+	1	0	52	78	1.0
CP008925.1	h6.sal.bam	other	840815	840815	0	+	0	1	50	79	0.0
CP008925.1	h6.sal.bam	other	840816	840816	0	+	1	1	51	79	1.0
CP008925.1	h6.sal.bam	other	840817	840817	0	+	0	0	51	78	0.0
CP008925.1	h6.sal.bam	other	840818	840818	0	+	1	0	52	78	1.0
CP008925.1	h6.sal.bam	other	840819	840819	0	+	0	1	52	81	0.0
CP008925.1	h6.sal.bam	other	840820	840820	0	+	2	0	51	81	2.0
CP008925.1	h6.sal.bam	other	840821	840821	0	+	1	1	51	81	1.0
CP008925.1	h6.sal.bam	other	840822	840822	0	+	0	0	51	80	0.0
CP008925.1	h6.sal.bam	other	840823	840823	0	+	0	1	51	80	0.0
CP008925.1	h6.sal.bam	other	840824	840824	0	+	0	0	51	82	0.0
CP008925.1	h6.sal.bam	other	840825	840825	0	+	1	1	52	84	1.0
CP008925.1	h6.sal.bam	other	840826	840826	0	+	0	6	52	85	0.0
CP008925.1	h6.sal.bam	other	840827	840827	0	+	1	2	53	79	1.0
CP008925.1	h6.sal.bam	other	840828	840828	0	+	1	0	50	78	1.0
CP008925.1	h6.sal.bam	other	840829	840829	0	+	1	1	51	81	1.0
CP008925.1	h6.sal.bam	other	840830	840830	0	+	1	4	48	80	1.0
CP008925.1	h6.sal.bam	other	840831	840831	0	+	0	1	48	76	0.0
CP008925.1	h6.sal.bam	other	840832	840832	0	+	2	0	50	77	2.0
CP008925.1	h6.sal.bam	other	840833	840833	0	+	0	1	49	82	0.0
CP008925.1	h6.sal.bam	other	840834	840834	0	+	2	1	51	81	2.0
CP008925.1	h6.sal.bam	other	840835	840835	0	+	1	1	48	80	1.0
CP008925.1	h6.sal.bam	other	840836	840836	0	+	4	1	51	84	4.0
CP008925.1	h6.sal.bam	other	840837	840837	0	+	3	5	54	83	3.0
CP008925.1	h6.sal.bam	other	840838	840838	0	+	0	2	54	80	0.0
CP008925.1	h6.sal.bam	other	840839	840839	0	+	0	1	54	78	0.0
CP008925.1	h6.sal.bam	other	840840	840840	0	+	1	1	54	78	1.0
CP008925.1	h6.sal.bam	other	840841	840841	0	+	1	0	54	79	1.0
CP008925.1	h6.sal.bam	other	840842	840842	0	+	4	1	58	80	4.0
CP008925.1	h6.sal.bam	other	840843	840843	0	+	1	1	59	79	1.0
CP008925.1	h6.sal.bam	other	840844	840844	0	+	1	1	60	78	1.0
CP008925.1	h6.sal.bam	other	840845	840845	0	+	0	1	58	77	0.0
CP008925.1	h6.sal.bam	other	840846	840846	0	+	1	1	59	79	1.0
CP008925.1	h6.sal.bam	other	840847	840847	0	+	2	1	60	80	2.0
CP008925.1	h6.sal.bam	other	840848	840848	0	+	0	2	60	79	0.0
CP008925.1	h6.sal.bam	other	840849	840849	0	+	3	2	63	79	3.0
CP008925.1	h6.sal.bam	other	840850	840850	0	+	0	1	63	78	0.0
CP008925.1	h6.sal.bam	other	840851	840851	0	+	2	0	64	77	2.0
CP008925.1	h6.sal.bam	other	840852	840852	0	+	1	0	65	77	1.0
CP008925.1	h6.sal.bam	other	840853	840853	0	+	1	0	66	78	1.0
CP008925.1	h6.sal.bam	other	840854	840854	0	+	0	1	66	79	0.0
CP008925.1	h6.sal.bam	other	840855	840855	0	+	0	1	66	78	0.0
CP008925.1	h6.sal.bam	other	840856	840856	0	+	3	3	68	77	3.0
CP008925.1	h6.sal.bam	other	840857	840857	0	+	1	1	67	75	1.0
CP008925.1	h6.sal.bam	other	840858	840858	0	+	0	0	66	74	0.0
CP008925.1	h6.sal.bam	other	840859	840859	0	+	1	0	66	74	1.0
CP008925.1	h6.sal.bam	other	840860	840860	0	+	1	1	66	76	1.0
CP008925.1	h6.sal.bam	other	840861	840861	0	+	0	3	64	79	0.0
CP008925.1	h6.sal.bam	other	840862	840862	0	+	0	2	64	77	0.0
CP008925.1	h6.sal.bam	other	840863	840863	0	+	1	1	65	76	1.0
CP008925.1	h6.sal.bam	other	840864	840864	0	+	1	2	66	75	1.0
CP008925.1	h6.sal.bam	other	840865	840865	0	+	1	2	67	76	1.0
CP008925.1	h6.sal.bam	other	840866	840866	0	+	2	1	69	74	2.0
CP008925.1	h6.sal.bam	other	840867	840867	0	+	1	1	67	76	1.0
CP008925.1	h6.sal.bam	other	840868	840868	0	+	3	1	68	75	3.0
CP008925.1	h6.sal.bam	other	840869	840869	0	+	0	1	67	74	0.0
CP008925.1	h6.sal.bam	other	840870	840870	0	+	2	0	69	82	2.0
CP008925.1	h6.sal.bam	other	840871	840871	0	+	1	2	69	83	1.0
CP008925.1	h6.sal.bam	other	840872	840872	0	+	1	1	70	82	1.0
CP008925.1	h6.sal.bam	other	840873	840873	0	+	0	1	68	81	0.0
CP008925.1	h6.sal.bam	other	840874	840874	0	+	1	1	69	81	1.0
CP008925.1	h6.sal.bam	other	840875	840875	0	+	0	0	69	80	0.0
CP008925.1	h6.sal.bam	other	840876	840876	0	+	0	3	69	84	0.0
CP008925.1	h6.sal.bam	other	840877	840877	0	+	1	1	69	83	1.0
CP008925.1	h6.sal.bam	other	840878	840878	0	+	1	1	69	85	1.0
CP008925.1	h6.sal.bam	other	840879	840879	0	+	3	0	71	84	3.0
CP008925.1	h6.sal.bam	other	840880	840880	0	+	3	1	73	84	3.0
CP008925.1	h6.sal.bam	other	840881	840881	0	+	3	1	75	83	3.0
CP008925.1	h6.sal.bam	other	840882	840882	0	+	3	0	78	82	3.0
CP008925.1	h6.sal.bam	other	840883	840883	0	+	1	0	77	82	1.0
CP008925.1	h6.sal.bam	other	840884	840884	0	+	1	1	78	83	1.0
CP008925.1	h6.sal.bam	other	840885	840885	0	+	0	0	78	83	0.0
CP008925.1	h6.sal.bam	other	840886	840886	0	+	1	1	78	87	1.0
CP008925.1	h6.sal.bam	other	840887	840887	0	+	0	0	77	87	0.0
CP008925.1	h6.sal.bam	other	840888	840888	0	+	0	1	77	87	0.0
CP008925.1	h6.sal.bam	other	840889	840889	0	+	2	0	78	86	2.0
CP008925.1	h6.sal.bam	other	840890	840890	0	+	1	1	79	90	1.0
CP008925.1	h6.sal.bam	other	840891	840891	0	+	0	0	78	90	0.0
CP008925.1	h6.sal.bam	other	840892	840892	0	+	2	3	80	94	2.0
CP008925.1	h6.sal.bam	other	840893	840893	0	+	0	0	80	91	0.0
CP008925.1	h6.sal.bam	other	840894	840894	0	+	0	1	80	91	0.0
CP008925.1	h6.sal.bam	other	840895	840895	0	+	0	1	77	93	0.0
CP008925.1	h6.sal.bam	other	840896	840896	0	+	1	2	78	94	1.0
CP008925.1	h6.sal.bam	other	840897	840897	0	+	1	1	79	93	1.0
CP008925.1	h6.sal.bam	other	840898	840898	0	+	2	1	81	96	2.0
CP008925.1	h6.sal.bam	other	840899	840899	0	+	2	1	83	97	2.0
CP008925.1	h6.sal.bam	other	840900	840900	0	+	0	1	82	98	0.0
CP008925.1	h6.sal.bam	other	840901	840901	0	+	4	1	86	97	4.0
CP008925.1	h6.sal.bam	other	840902	840902	0	+	2	0	86	99	2.0
CP008925.1	h6.sal.bam	other	840903	840903	0	+	3	2	88	100	3.0
CP008925.1	h6.sal.bam	other	840904	840904	0	+	2	0	88	98	2.0
CP008925.1	h6.sal.bam	other	840905	840905	0	+	0	0	88	98	0.0
CP008925.1	h6.sal.bam	other	840906	840906	0	+	0	2	85	102	0.0
CP008925.1	h6.sal.bam	other	840907	840907	0	+	0	5	85	100	0.0
CP008925.1	h6.sal.bam	other	840908	840908	0	+	1	1	86	98	1.0
CP008925.1	h6.sal.bam	other	840909	840909	0	+	1	1	85	99	1.0
CP008925.1	h6.sal.bam	other	840910	840910	0	+	1	5	86	100	1.0
CP008925.1	h6.sal.bam	other	840911	840911	0	+	5	0	84	98	5.0
CP008925.1	h6.sal.bam	other	840912	840912	0	+	0	1	84	101	0.0
CP008925.1	h6.sal.bam	other	840913	840913	0	+	3	0	87	100	3.0
CP008925.1	h6.sal.bam	other	840914	840914	0	+	1	1	88	100	1.0
CP008925.1	h6.sal.bam	other	840915	840915	0	+	2	2	88	99	2.0
CP008925.1	h6.sal.bam	other	840916	840916	0	+	1	1	85	99	1.0
CP008925.1	h6.sal.bam	other	840917	840917	0	+	0	0	85	101	0.0
CP008925.1	h6.sal.bam	other	840918	840918	0	+	2	0	86	101	2.0
CP008925.1	h6.sal.bam	other	840919	840919	0	+	0	2	85	101	0.0
CP008925.1	h6.sal.bam	other	840920	840920	0	+	4	1	89	100	4.0
CP008925.1	h6.sal.bam	other	840921	840921	0	+	0	1	88	99	0.0
CP008925.1	h6.sal.bam	other	840922	840922	0	+	1	0	87	99	1.0
CP008925.1	h6.sal.bam	other	840923	840923	0	+	2	2	86	99	2.0
CP008925.1	h6.sal.bam	other	840924	840924	0	+	0	1	86	101	0.0
CP008925.1	h6.sal.bam	other	840925	840925	0	+	1	0	85	101	1.0
CP008925.1	h6.sal.bam	other	840926	840926	0	+	1	0	86	103	1.0
CP008925.1	h6.sal.bam	other	840927	840927	0	+	1	1	86	103	1.0
CP008925.1	h6.sal.bam	other	840928	840928	0	+	1	1	82	104	1.0
CP008925.1	h6.sal.bam	other	840929	840929	0	+	1	0	83	103	1.0
CP008925.1	h6.sal.bam	other	840930	840930	0	+	1	0	84	104	1.0
CP008925.1	h6.sal.bam	other	840931	840931	0	+	0	1	83	105	0.0
CP008925.1	h6.sal.bam	other	840932	840932	0	+	0	0	83	104	0.0
CP008925.1	h6.sal.bam	other	840933	840933	0	+	2	2	85	105	2.0
CP008925.1	h6.sal.bam	other	840934	840934	0	+	2	4	86	105	2.0
CP008925.1	h6.sal.bam	other	840935	840935	0	+	1	1	86	102	1.0
CP008925.1	h6.sal.bam	other	840936	840936	0	+	0	0	86	101	0.0
CP008925.1	h6.sal.bam	other	840937	840937	0	+	2	1	88	106	2.0
CP008925.1	h6.sal.bam	other	840938	840938	0	+	0	0	86	105	0.0
CP008925.1	h6.sal.bam	other	840939	840939	0	+	0	3	86	105	0.0
CP008925.1	h6.sal.bam	other	840940	840940	0	+	2	0	86	110	2.0
CP008925.1	h6.sal.bam	other	840941	840941	0	+	2	3	85	110	2.0
CP008925.1	h6.sal.bam	other	840942	840942	0	+	3	1	88	107	3.0
CP008925.1	h6.sal.bam	other	840943	840943	0	+	1	5	89	108	1.0
CP008925.1	h6.sal.bam	other	840944	840944	0	+	2	3	91	105	2.0
CP008925.1	h6.sal.bam	other	840945	840945	0	+	1	1	90	106	1.0
CP008925.1	h6.sal.bam	other	840946	840946	0	+	3	1	92	107	3.0
CP008925.1	h6.sal.bam	other	840947	840947	0	+	3	0	94	106	3.0
CP008925.1	h6.sal.bam	other	840948	840948	0	+	0	1	94	106	0.0
CP008925.1	h6.sal.bam	other	840949	840949	0	+	1	2	94	106	1.0
CP008925.1	h6.sal.bam	other	840950	840950	0	+	1	2	95	104	1.0
CP008925.1	h6.sal.bam	other	840951	840951	0	+	1	2	96	102	1.0
CP008925.1	h6.sal.bam	other	840952	840952	0	+	2	3	97	103	2.0
CP008925.1	h6.sal.bam	other	840953	840953	0	+	0	0	92	100	0.0
CP008925.1	h6.sal.bam	other	840954	840954	0	+	0	0	92	100	0.0
CP008925.1	h6.sal.bam	GTTC	840955	840955	840963	+	1	0	89	100	1.0
CP008925.1	h6.sal.bam	other	840956	840956	0	+	1	0	88	100	1.0
CP008925.1	h6.sal.bam	GTTC	840957	840957	840963	+	4	1	90	100	4.0
CP008925.1	h6.sal.bam	other	840958	840958	0	+	3	1	92	99	3.0
CP008925.1	h6.sal.bam	other	840959	840959	0	+	0	3	91	101	0.0
CP008925.1	h6.sal.bam	other	840960	840960	0	+	1	2	92	102	1.0
CP008925.1	h6.sal.bam	other	840961	840961	0	+	2	0	93	101	2.0
CP008925.1	h6.sal.bam	other	840962	840962	0	+	0	4	91	102	0.0
CP008925.1	h6.sal.bam	other	840963	840963	0	+	1	0	92	99	1.0
CP008925.1	h6.sal.bam	other	840964	840964	0	+	3	1	94	99	3.0
CP008925.1	h6.sal.bam	other	840965	840965	0	+	0	4	93	98	0.0
CP008925.1	h6.sal.bam	other	840966	840966	0	+	2	1	95	96	2.0
CP008925.1	h6.sal.bam	other	840967	840967	0	+	2	1	95	95	2.0
CP008925.1	h6.sal.bam	other	840968	840968	0	+	2	0	97	94	2.0
CP008925.1	h6.sal.bam	other	840969	840969	0	+	2	1	99	99	2.0
CP008925.1	h6.sal.bam	other	840970	840970	0	+	3	2	100	99	3.0
CP008925.1	h6.sal.bam	other	840971	840971	0	+	2	1	102	98	2.0
CP008925.1	h6.sal.bam	GTTC	840972	840972	840963	+	1	4	103	98	1.0
CP008925.1	h6.sal.bam	other	840973	840973	0	+	1	2	102	96	1.0
CP008925.1	h6.sal.bam	GTTC	840974	840974	840963	+	1	2	101	96	1.0
CP008925.1	h6.sal.bam	other	840975	840975	0	+	0	0	101	94	0.0
CP008925.1	h6.sal.bam	other	840976	840976	0	+	2	3	98	94	2.0
CP008925.1	h6.sal.bam	other	840977	840977	0	+	3	1	100	95	3.0
CP008925.1	h6.sal.bam	other	840978	840978	0	+	0	0	97	94	0.0
CP008925.1	h6.sal.bam	other	840979	840979	0	+	1	0	96	94	1.0
CP008925.1	h6.sal.bam	other	840980	840980	0	+	1	4	96	94	1.0
CP008925.1	h6.sal.bam	other	840981	840981	0	+	1	1	97	91	1.0
CP008925.1	h6.sal.bam	other	840982	840982	0	+	1	2	98	92	1.0
CP008925.1	h6.sal.bam	other	840983	840983	0	+	3	2	100	90	3.0
CP008925.1	h6.sal.bam	other	840984	840984	0	+	1	2	101	88	1.0
CP008925.1	h6.sal.bam	other	840985	840985	0	+	2	3	98	86	2.0
CP008925.1	h6.sal.bam	other	840986	840986	0	+	1	3	99	83	1.0
CP008925.1	h6.sal.bam	other	840987	840987	0	+	2	0	101	80	2.0
CP008925.1	h6.sal.bam	other	840988	840988	0	+	2	2	100	80	2.0
CP008925.1	h6.sal.bam	other	840989	840989	0	+	1	0	98	82	1.0
CP008925.1	h6.sal.bam	other	840990	840990	0	+	3	2	101	84	3.0
CP008925.1	h6.sal.bam	other	840991	840991	0	+	2	3	102	82	2.0
CP008925.1	h6.sal.bam	other	840992	840992	0	+	0	0	100	80	0.0
CP008925.1	h6.sal.bam	other	840993	840993	0	+	1	0	101	81	1.0
CP008925.1	h6.sal.bam	other	840994	840994	0	+	0	1	97	83	0.0
CP008925.1	h6.sal.bam	other	840995	840995	0	+	1	0	98	82	1.0
CP008925.1	h6.sal.bam	other	840996	840996	0	+	0	1	98	82	0.0
CP008925.1	h6.sal.bam	other	840997	840997	0	+	0	1	96	82	0.0
CP008925.1	h6.sal.bam	other	840998	840998	0	+	2	2	97	81	2.0
CP008925.1	h6.sal.bam	other	840999	840999	0	+	3	1	100	80	3.0
CP008925.1	h6.sal.bam	other	841000	841000	0	+	3	1	100	81	3.0
CP008925.1	h6.sal.bam	other	841001	841001	0	+	4	0	100	84	4.0
CP008925.1	h6.sal.bam	other	841002	841002	0	+	1	2	101	86	1.0
CP008925.1	h6.sal.bam	other	841003	841003	0	+	0	0	101	85	0.0
CP008925.1	h6.sal.bam	other	841004	841004	0	+	3	1	104	85	3.0
CP008925.1	h6.sal.bam	other	841005	841005	0	+	1	1	105	84	1.0
CP008925.1	h6.sal.bam	other	841006	841006	0	+	2	1	106	83	2.0
CP008925.1	h6.sal.bam	other	841007	841007	0	+	0	1	105	83	0.0
CP008925.1	h6.sal.bam	other	841008	841008	0	+	0	1	103	83	0.0
CP008925.1	h6.sal.bam	other	841009	841009	0	+	0	1	103	83	0.0
CP008925.1	h6.sal.bam	other	841010	841010	0	+	0	2	101	82	0.0
CP008925.1	h6.sal.bam	other	841011	841011	0	+	2	3	103	80	2.0
CP008925.1	h6.sal.bam	other	841012	841012	0	+	2	1	104	82	2.0
CP008925.1	h6.sal.bam	other	841013	841013	0	+	3	6	107	81	3.0
CP008925.1	h6.sal.bam	other	841014	841014	0	+	1	1	108	75	1.0
CP008925.1	h6.sal.bam	other	841015	841015	0	+	3	0	109	74	3.0
CP008925.1	h6.sal.bam	other	841016	841016	0	+	0	0	107	74	0.0
CP008925.1	h6.sal.bam	other	841017	841017	0	+	2	2	107	79	2.0
CP008925.1	h6.sal.bam	other	841018	841018	0	+	2	2	108	77	2.0
CP008925.1	h6.sal.bam	other	841019	841019	0	+	2	4	108	75	2.0
CP008925.1	h6.sal.bam	other	841020	841020	0	+	0	2	107	71	0.0
CP008925.1	h6.sal.bam	other	841021	841021	0	+	2	0	106	69	2.0
CP008925.1	h6.sal.bam	other	841022	841022	0	+	1	1	104	70	1.0
CP008925.1	h6.sal.bam	other	841023	841023	0	+	0	0	103	69	0.0
CP008925.1	h6.sal.bam	other	841024	841024	0	+	2	0	104	76	2.0
CP008925.1	h6.sal.bam	other	841025	841025	0	+	3	0	106	77	3.0
CP008925.1	h6.sal.bam	other	841026	841026	0	+	1	3	107	77	1.0
CP008925.1	h6.sal.bam	other	841027	841027	0	+	0	0	105	74	0.0
CP008925.1	h6.sal.bam	other	841028	841028	0	+	0	0	105	78	0.0
CP008925.1	h6.sal.bam	other	841029	841029	0	+	3	0	105	78	3.0
CP008925.1	h6.sal.bam	other	841030	841030	0	+	1	0	106	79	1.0
CP008925.1	h6.sal.bam	other	841031	841031	0	+	2	2	108	80	2.0
CP008925.1	h6.sal.bam	other	841032	841032	0	+	1	1	105	78	1.0
CP008925.1	h6.sal.bam	other	841033	841033	0	+	3	2	105	77	3.0
CP008925.1	h6.sal.bam	other	841034	841034	0	+	3	2	108	76	3.0
CP008925.1	h6.sal.bam	other	841035	841035	0	+	0	1	107	75	0.0
CP008925.1	h6.sal.bam	other	841036	841036	0	+	1	1	107	74	1.0
CP008925.1	h6.sal.bam	other	841037	841037	0	+	5	1	111	73	5.0
CP008925.1	h6.sal.bam	other	841038	841038	0	+	1	0	112	72	1.0
CP008925.1	h6.sal.bam	other	841039	841039	0	+	3	1	111	76	3.0
CP008925.1	h6.sal.bam	other	841040	841040	0	+	0	1	111	78	0.0
CP008925.1	h6.sal.bam	other	841041	841041	0	+	2	1	111	78	2.0
CP008925.1	h6.sal.bam	other	841042	841042	0	+	6	2	114	78	6.0
CP008925.1	h6.sal.bam	other	841043	841043	0	+	0	2	114	76	0.0
CP008925.1	h6.sal.bam	other	841044	841044	0	+	4	1	116	76	4.0
CP008925.1	h6.sal.bam	other	841045	841045	0	+	1	1	114	78	1.0
CP008925.1	h6.sal.bam	other	841046	841046	0	+	1	1	113	77	1.0
CP008925.1	h6.sal.bam	other	841047	841047	0	+	3	2	114	76	3.0
CP008925.1	h6.sal.bam	other	841048	841048	0	+	0	2	114	74	0.0
CP008925.1	h6.sal.bam	other	841049	841049	0	+	2	1	114	72	2.0
CP008925.1	h6.sal.bam	other	841050	841050	0	+	2	1	116	71	2.0
CP008925.1	h6.sal.bam	other	841051	841051	0	+	1	3	115	77	1.0
CP008925.1	h6.sal.bam	other	841052	841052	0	+	2	1	114	74	2.0
CP008925.1	h6.sal.bam	other	841053	841053	0	+	2	0	116	73	2.0
CP008925.1	h6.sal.bam	other	841054	841054	0	+	2	0	117	73	2.0
CP008925.1	h6.sal.bam	other	841055	841055	0	+	0	0	116	73	0.0
CP008925.1	h6.sal.bam	other	841056	841056	0	+	1	1	117	74	1.0
CP008925.1	h6.sal.bam	other	841057	841057	0	+	1	0	117	73	1.0
CP008925.1	h6.sal.bam	other	841058	841058	0	+	1	0	115	76	1.0
CP008925.1	h6.sal.bam	other	841059	841059	0	+	1	2	111	76	1.0
CP008925.1	h6.sal.bam	other	841060	841060	0	+	1	2	112	75	1.0
CP008925.1	h6.sal.bam	other	841061	841061	0	+	2	0	114	73	2.0
CP008925.1	h6.sal.bam	other	841062	841062	0	+	1	0	113	74	1.0
CP008925.1	h6.sal.bam	other	841063	841063	0	+	1	0	112	74	1.0
CP008925.1	h6.sal.bam	other	841064	841064	0	+	2	2	108	75	2.0
CP008925.1	h6.sal.bam	other	841065	841065	0	+	2	0	109	74	2.0
CP008925.1	h6.sal.bam	other	841066	841066	0	+	1	1	110	74	1.0
CP008925.1	h6.sal.bam	other	841067	841067	0	+	1	2	110	73	1.0
CP008925.1	h6.sal.bam	other	841068	841068	0	+	1	1	111	71	1.0
CP008925.1	h6.sal.bam	other	841069	841069	0	+	0	0	111	71	0.0
CP008925.1	h6.sal.bam	other	841070	841070	0	+	0	1	110	71	0.0
CP008925.1	h6.sal.bam	other	841071	841071	0	+	1	0	111	70	1.0
CP008925.1	h6.sal.bam	other	841072	841072	0	+	0	1	105	72	0.0
CP008925.1	h6.sal.bam	other	841073	841073	0	+	0	0	105	72	0.0
CP008925.1	h6.sal.bam	other	841074	841074	0	+	1	2	106	72	1.0
CP008925.1	h6.sal.bam	other	841075	841075	0	+	0	4	103	73	0.0
CP008925.1	h6.sal.bam	other	841076	841076	0	+	0	2	100	69	0.0
CP008925.1	h6.sal.bam	other	841077	841077	0	+	2	1	101	67	2.0
CP008925.1	h6.sal.bam	other	841078	841078	0	+	0	0	101	66	0.0
CP008925.1	h6.sal.bam	other	841079	841079	0	+	0	0	97	66	0.0
CP008925.1	h6.sal.bam	other	841080	841080	0	+	1	0	96	68	1.0
CP008925.1	h6.sal.bam	other	841081	841081	0	+	1	1	97	68	1.0
CP008925.1	h6.sal.bam	other	841082	841082	0	+	1	1	97	67	1.0
CP008925.1	h6.sal.bam	other	841083	841083	0	+	4	1	101	66	4.0
CP008925.1	h6.sal.bam	other	841084	841084	0	+	2	0	102	66	2.0
CP008925.1	h6.sal.bam	other	841085	841085	0	+	2	3	104	66	2.0
CP008925.1	h6.sal.bam	other	841086	841086	0	+	2	2	102	63	2.0
CP008925.1	h6.sal.bam	other	841087	841087	0	+	0	0	102	62	0.0
CP008925.1	h6.sal.bam	other	841088	841088	0	+	2	1	100	62	2.0
CP008925.1	h6.sal.bam	other	841089	841089	0	+	2	4	102	61	2.0
CP008925.1	h6.sal.bam	other	841090	841090	0	+	2	0	101	57	2.0
CP008925.1	h6.sal.bam	other	841091	841091	0	+	3	0	103	57	3.0
CP008925.1	h6.sal.bam	other	841092	841092	0	+	1	0	103	57	1.0
CP008925.1	h6.sal.bam	other	841093	841093	0	+	0	0	101	59	0.0
CP008925.1	h6.sal.bam	other	841094	841094	0	+	1	2	99	59	1.0
CP008925.1	h6.sal.bam	other	841095	841095	0	+	0	2	99	58	0.0
CP008925.1	h6.sal.bam	other	841096	841096	0	+	0	0	96	57	0.0
CP008925.1	h6.sal.bam	other	841097	841097	0	+	5	1	101	57	5.0
CP008925.1	h6.sal.bam	other	841098	841098	0	+	0	3	100	58	0.0
CP008925.1	h6.sal.bam	other	841099	841099	0	+	1	1	100	55	1.0
CP008925.1	h6.sal.bam	other	841100	841100	0	+	0	0	97	54	0.0
CP008925.1	h6.sal.bam	other	841101	841101	0	+	2	2	99	54	2.0
CP008925.1	h6.sal.bam	other	841102	841102	0	+	4	2	103	59	4.0
CP008925.1	h6.sal.bam	other	841103	841103	0	+	1	1	104	58	1.0
CP008925.1	h6.sal.bam	other	841104	841104	0	+	1	0	102	57	1.0
CP008925.1	h6.sal.bam	other	841105	841105	0	+	0	1	100	57	0.0
CP008925.1	h6.sal.bam	other	841106	841106	0	+	1	0	100	57	1.0
CP008925.1	h6.sal.bam	other	841107	841107	0	+	2	0	102	57	2.0
CP008925.1	h6.sal.bam	GTTC	841108	841108	841116	+	0	1	97	57	0.0
CP008925.1	h6.sal.bam	other	841109	841109	0	+	1	1	96	63	1.0
CP008925.1	h6.sal.bam	GTTC	841110	841110	841116	+	8	0	104	64	8.0
CP008925.1	h6.sal.bam	other	841111	841111	0	+	0	0	100	67	0.0
CP008925.1	h6.sal.bam	other	841112	841112	0	+	1	2	101	67	1.0
CP008925.1	h6.sal.bam	other	841113	841113	0	+	0	2	100	67	0.0
CP008925.1	h6.sal.bam	other	841114	841114	0	+	0	3	98	66	0.0
CP008925.1	h6.sal.bam	other	841115	841115	0	+	1	1	98	63	1.0
CP008925.1	h6.sal.bam	other	841116	841116	0	+	2	2	98	62	2.0
CP008925.1	h6.sal.bam	other	841117	841117	0	+	0	1	94	60	0.0
CP008925.1	h6.sal.bam	other	841118	841118	0	+	1	1	95	60	2.0
CP008925.1	h6.sal.bam	other	841119	841119	0	+	0	3	90	59	0.0
CP008925.1	h6.sal.bam	other	841120	841120	0	+	1	0	91	56	1.0
CP008925.1	h6.sal.bam	other	841121	841121	0	+	0	0	90	60	0.0
CP008925.1	h6.sal.bam	other	841122	841122	0	+	0	0	87	61	0.0
CP008925.1	h6.sal.bam	other	841123	841123	0	+	2	0	89	62	4.0
CP008925.1	h6.sal.bam	other	841124	841124	0	+	1	0	88	62	1.0
CP008925.1	h6.sal.bam	GTTC	841125	841125	841116	+	0	6	86	62	0.0
CP008925.1	h6.sal.bam	other	841126	841126	0	+	0	0	85	57	0.0
CP008925.1	h6.sal.bam	GTTC	841127	841127	841116	+	4	0	87	59	4.0
CP008925.1	h6.sal.bam	other	841128	841128	0	+	4	0	89	61	4.0
CP008925.1	h6.sal.bam	other	841129	841129	0	+	0	0	87	61	0.0
CP008925.1	h6.sal.bam	other	841130	841130	0	+	0	1	87	62	0.0
CP008925.1	h6.sal.bam	other	841131	841131	0	+	0	0	84	61	0.0
CP008925.1	h6.sal.bam	other	841132	841132	0	+	2	3	86	61	2.0
CP008925.1	h6.sal.bam	other	841133	841133	0	+	1	0	87	61	1.0
CP008925.1	h6.sal.bam	other	841134	841134	0	+	2	1	88	61	2.0
CP008925.1	h6.sal.bam	other	841135	841135	0	+	2	1	87	60	2.0
CP008925.1	h6.sal.bam	other	841136	841136	0	+	0	0	87	59	0.0
CP008925.1	h6.sal.bam	other	841137	841137	0	+	2	1	88	59	2.0
CP008925.1	h6.sal.bam	other	841138	841138	0	+	0	0	85	60	0.0
CP008925.1	h6.sal.bam	other	841139	841139	0	+	1	1	86	62	1.0
CP008925.1	h6.sal.bam	other	841140	841140	0	+	0	0	84	61	0.0
CP008925.1	h6.sal.bam	other	841141	841141	0	+	1	0	83	63	1.0
CP008925.1	h6.sal.bam	other	841142	841142	0	+	0	1	83	187	0.0
CP008925.1	h6.sal.bam	other	841143	841143	0	+	3	0	85	191	3.0
CP008925.1	h6.sal.bam	other	841144	841144	0	+	0	0	85	194	0.0
CP008925.1	h6.sal.bam	other	841145	841145	0	+	0	0	84	194	0.0
CP008925.1	h6.sal.bam	other	841146	841146	0	+	0	3	84	197	0.0
CP008925.1	h6.sal.bam	other	841147	841147	0	+	1	1	85	195	1.0
CP008925.1	h6.sal.bam	other	841148	841148	0	+	1	2	86	194	1.0
CP008925.1	h6.sal.bam	other	841149	841149	0	+	3	1	88	192	3.0
CP008925.1	h6.sal.bam	other	841150	841150	0	+	0	0	86	191	0.0
CP008925.1	h6.sal.bam	other	841151	841151	0	+	0	0	86	191	0.0
CP008925.1	h6.sal.bam	other	841152	841152	0	+	0	0	86	195	0.0
CP008925.1	h6.sal.bam	other	841153	841153	0	+	0	0	86	195	0.0
CP008925.1	h6.sal.bam	other	841154	841154	0	+	0	2	85	195	0.0
CP008925.1	h6.sal.bam	other	841155	841155	0	+	0	0	84	194	0.0
CP008925.1	h6.sal.bam	other	841156	841156	0	+	0	0	83	194	0.0
CP008925.1	h6.sal.bam	other	841157	841157	0	+	0	1	83	194	0.0
CP008925.1	h6.sal.bam	other	841158	841158	0	+	0	1	78	193	0.0
CP008925.1	h6.sal.bam	other	841159	841159	0	+	0	0	73	213	0.0
CP008925.1	h6.sal.bam	other	841160	841160	0	+	0	0	73	241	0.0
CP008925.1	h6.sal.bam	other	841161	841161	0	+	1	0	74	242	1.0
CP008925.1	h6.sal.bam	other	841162	841162	0	+	3	0	77	244	3.0
CP008925.1	h6.sal.bam	other	841163	841163	0	+	1	0	76	244	1.0
CP008925.1	h6.sal.bam	other	841164	841164	0	+	0	0	69	245	0.0
CP008925.1	h6.sal.bam	other	841165	841165	0	+	0	1	69	245	0.0
CP008925.1	h6.sal.bam	other	841166	841166	0	+	1	1	70	244	1.0
CP008925.1	h6.sal.bam	other	841167	841167	0	+	0	0	69	243	0.0
CP008925.1	h6.sal.bam	other	841168	841168	0	+	0	0	67	244	0.0
CP008925.1	h6.sal.bam	other	841169	841169	0	+	0	1	67	244	0.0
CP008925.1	h6.sal.bam	other	841170	841170	0	+	3	1	69	243	3.0
CP008925.1	h6.sal.bam	other	841171	841171	0	+	0	1	69	242	0.0
CP008925.1	h6.sal.bam	other	841172	841172	0	+	0	0	65	241	0.0
CP008925.1	h6.sal.bam	other	841173	841173	0	+	0	1	65	241	0.0
CP008925.1	h6.sal.bam	other	841174	841174	0	+	0	3	63	241	0.0
CP008925.1	h6.sal.bam	other	841175	841175	0	+	0	3	63	238	0.0
CP008925.1	h6.sal.bam	other	841176	841176	0	+	1	1	64	235	1.0
CP008925.1	h6.sal.bam	other	841177	841177	0	+	0	0	60	234	0.0
CP008925.1	h6.sal.bam	other	841178	841178	0	+	0	0	59	234	0.0
CP008925.1	h6.sal.bam	other	841179	841179	0	+	0	1	58	234	0.0
CP008925.1	h6.sal.bam	other	841180	841180	0	+	0	0	57	233	0.0
CP008925.1	h6.sal.bam	other	841181	841181	0	+	0	1	55	233	0.0
CP008925.1	h6.sal.bam	other	841182	841182	0	+	0	4	55	232	0.0
CP008925.1	h6.sal.bam	other	841183	841183	0	+	0	2	46	232	0.0
CP008925.1	h6.sal.bam	other	841184	841184	0	+	0	2	46	230	0.0
CP008925.1	h6.sal.bam	other	841185	841185	0	+	0	3	46	228	0.0
CP008925.1	h6.sal.bam	other	841186	841186	0	+	1	1	47	225	1.0
CP008925.1	h6.sal.bam	other	841187	841187	0	+	2	1	48	224	2.0
CP008925.1	h6.sal.bam	other	841188	841188	0	+	1	1	49	224	1.0
CP008925.1	h6.sal.bam	other	841189	841189	0	+	1	0	49	223	1.0
CP008925.1	h6.sal.bam	other	841190	841190	0	+	0	0	49	223	0.0
CP008925.1	h6.sal.bam	other	841191	841191	0	+	0	1	47	225	0.0
CP008925.1	h6.sal.bam	other	841192	841192	0	+	1	1	47	225	1.0
CP008925.1	h6.sal.bam	other	841193	841193	0	+	0	0	47	226	0.0
CP008925.1	h6.sal.bam	other	841194	841194	0	+	0	2	47	226	0.0
CP008925.1	h6.sal.bam	other	841195	841195	0	+	0	1	46	224	0.0
CP008925.1	h6.sal.bam	other	841196	841196	0	+	0	1	46	224	0.0
CP008925.1	h6.sal.bam	other	841197	841197	0	+	1	1	47	225	1.0
CP008925.1	h6.sal.bam	other	841198	841198	0	+	1	0	46	224	1.0
CP008925.1	h6.sal.bam	other	841199	841199	0	+	0	1	45	224	0.0
CP008925.1	h6.sal.bam	other	841200	841200	0	+	0	2	45	224	0.0
CP008925.1	h6.sal.bam	other	841201	841201	0	+	0	0	45	222	0.0
CP008925.1	h6.sal.bam	other	841202	841202	0	+	0	2	41	222	0.0
CP008925.1	h6.sal.bam	other	841203	841203	0	+	1	1	38	220	1.0
CP008925.1	h6.sal.bam	other	841204	841204	0	+	0	0	38	219	0.0
CP008925.1	h6.sal.bam	other	841205	841205	0	+	0	0	38	219	0.0
CP008925.1	h6.sal.bam	other	841206	841206	0	+	0	0	35	220	0.0
CP008925.1	h6.sal.bam	other	841207	841207	0	+	1	3	35	220	1.0
CP008925.1	h6.sal.bam	other	841208	841208	0	+	0	0	34	217	0.0
CP008925.1	h6.sal.bam	other	841209	841209	0	+	1	0	33	217	1.0
CP008925.1	h6.sal.bam	other	841210	841210	0	+	0	0	32	217	0.0
CP008925.1	h6.sal.bam	other	841211	841211	0	+	1	0	33	219	1.0
CP008925.1	h6.sal.bam	other	841212	841212	0	+	0	4	32	220	0.0
CP008925.1	h6.sal.bam	other	841213	841213	0	+	0	0	32	216	0.0
CP008925.1	h6.sal.bam	other	841214	841214	0	+	0	0	31	217	0.0
CP008925.1	h6.sal.bam	other	841215	841215	0	+	1	2	32	218	1.0
CP008925.1	h6.sal.bam	GAAC	841216	841216	841224	+	1	138	32	216	1.0
CP008925.1	h6.sal.bam	other	841217	841217	0	+	2	1	31	78	2.0
CP008925.1	h6.sal.bam	GAAC	841218	841218	841224	+	112	0	140	80	112.0
CP008925.1	h6.sal.bam	other	841219	841219	0	+	2	0	142	80	2.0
CP008925.1	h6.sal.bam	other	841220	841220	0	+	3	0	145	81	3.0
CP008925.1	h6.sal.bam	other	841221	841221	0	+	0	0	144	83	0.0
CP008925.1	h6.sal.bam	other	841222	841222	0	+	2	0	146	83	2.0
CP008925.1	h6.sal.bam	other	841223	841223	0	+	0	0	143	84	0.0
CP008925.1	h6.sal.bam	other	841224	841224	0	+	0	0	143	85	0.0
CP008925.1	h6.sal.bam	other	841225	841225	0	+	9	0	152	87	9.0
CP008925.1	h6.sal.bam	other	841226	841226	0	+	2	4	154	89	2.0
CP008925.1	h6.sal.bam	other	841227	841227	0	+	0	0	154	86	0.0
CP008925.1	h6.sal.bam	other	841228	841228	0	+	0	0	154	86	0.0
CP008925.1	h6.sal.bam	other	841229	841229	0	+	2	1	156	86	2.0
CP008925.1	h6.sal.bam	other	841230	841230	0	+	1	0	157	85	1.0
CP008925.1	h6.sal.bam	other	841231	841231	0	+	0	0	157	86	0.0
CP008925.1	h6.sal.bam	other	841232	841232	0	+	0	0	157	87	0.0
CP008925.1	h6.sal.bam	GAAC	841233	841233	841224	+	2	49	159	87	2.0
CP008925.1	h6.sal.bam	other	841234	841234	0	+	0	0	156	39	0.0
CP008925.1	h6.sal.bam	GAAC	841235	841235	841224	+	61	0	217	41	61.0
CP008925.1	h6.sal.bam	other	841236	841236	0	+	3	2	220	42	3.0
CP008925.1	h6.sal.bam	other	841237	841237	0	+	0	0	219	40	0.0
CP008925.1	h6.sal.bam	other	841238	841238	0	+	3	1	222	42	3.0
CP008925.1	h6.sal.bam	other	841239	841239	0	+	0	0	222	42	0.0
CP008925.1	h6.sal.bam	other	841240	841240	0	+	0	0	222	42	0.0
CP008925.1	h6.sal.bam	other	841241	841241	0	+	0	0	222	42	0.0
CP008925.1	h6.sal.bam	other	841242	841242	0	+	0	1	222	42	0.0
CP008925.1	h6.sal.bam	other	841243	841243	0	+	0	0	222	43	0.0
CP008925.1	h6.sal.bam	other	841244	841244	0	+	0	0	222	43	0.0
CP008925.1	h6.sal.bam	other	841245	841245	0	+	0	0	219	43	0.0
CP008925.1	h6.sal.bam	other	841246	841246	0	+	2	0	221	45	2.0
CP008925.1	h6.sal.bam	other	841247	841247	0	+	0	0	221	45	0.0
CP008925.1	h6.sal.bam	other	841248	841248	0	+	0	0	221	48	0.0
CP008925.1	h6.sal.bam	other	841249	841249	0	+	3	0	224	49	3.0
CP008925.1	h6.sal.bam	other	841250	841250	0	+	0	0	224	49	0.0
CP008925.1	h6.sal.bam	other	841251	841251	0	+	0	0	223	52	0.0
CP008925.1	h6.sal.bam	other	841252	841252	0	+	1	0	224	53	1.0
CP008925.1	h6.sal.bam	other	841253	841253	0	+	0	0	224	54	0.0
CP008925.1	h6.sal.bam	other	841254	841254	0	+	1	1	225	54	1.0
CP008925.1	h6.sal.bam	other	841255	841255	0	+	0	1	225	58	0.0
CP008925.1	h6.sal.bam	other	841256	841256	0	+	1	0	226	57	1.0
CP008925.1	h6.sal.bam	other	841257	841257	0	+	2	3	228	57	2.0
CP008925.1	h6.sal.bam	other	841258	841258	0	+	0	0	228	54	0.0
CP008925.1	h6.sal.bam	other	841259	841259	0	+	1	0	229	54	1.0
CP008925.1	h6.sal.bam	other	841260	841260	0	+	0	0	227	55	0.0
CP008925.1	h6.sal.bam	other	841261	841261	0	+	1	0	226	56	1.0
CP008925.1	h6.sal.bam	other	841262	841262	0	+	0	1	226	56	0.0
CP008925.1	h6.sal.bam	other	841263	841263	0	+	1	0	226	60	1.0
CP008925.1	h6.sal.bam	other	841264	841264	0	+	1	0	227	60	1.0
CP008925.1	h6.sal.bam	other	841265	841265	0	+	1	1	227	63	1.0
CP008925.1	h6.sal.bam	other	841266	841266	0	+	0	1	227	66	0.0
CP008925.1	h6.sal.bam	other	841267	841267	0	+	2	1	228	67	2.0
CP008925.1	h6.sal.bam	other	841268	841268	0	+	0	0	228	66	0.0
CP008925.1	h6.sal.bam	other	841269	841269	0	+	0	0	228	70	0.0
CP008925.1	h6.sal.bam	other	841270	841270	0	+	0	1	228	71	0.0
CP008925.1	h6.sal.bam	other	841271	841271	0	+	1	3	229	70	1.0
CP008925.1	h6.sal.bam	other	841272	841272	0	+	0	0	228	67	0.0
CP008925.1	h6.sal.bam	other	841273	841273	0	+	0	0	228	68	0.0
CP008925.1	h6.sal.bam	other	841274	841274	0	+	1	1	229	68	1.0
CP008925.1	h6.sal.bam	other	841275	841275	0	+	0	0	229	67	0.0
CP008925.1	h6.sal.bam	other	841276	841276	0	+	1	0	229	70	1.0
CP008925.1	h6.sal.bam	other	841277	841277	0	+	0	1	229	72	0.0
CP008925.1	h6.sal.bam	other	841278	841278	0	+	0	0	228	72	0.0
CP008925.1	h6.sal.bam	other	841279	841279	0	+	0	0	228	74	0.0
CP008925.1	h6.sal.bam	other	841280	841280	0	+	1	1	229	74	1.0
CP008925.1	h6.sal.bam	other	841281	841281	0	+	0	0	227	75	0.0
CP008925.1	h6.sal.bam	other	841282	841282	0	+	1	0	228	77	1.0
CP008925.1	h6.sal.bam	other	841283	841283	0	+	0	1	228	77	0.0
CP008925.1	h6.sal.bam	other	841284	841284	0	+	1	0	227	79	1.0
CP008925.1	h6.sal.bam	other	841285	841285	0	+	2	2	229	82	2.0
CP008925.1	h6.sal.bam	other	841286	841286	0	+	1	1	229	80	1.0
CP008925.1	h6.sal.bam	other	841287	841287	0	+	4	0	233	81	4.0
CP008925.1	h6.sal.bam	other	841288	841288	0	+	3	0	236	83	3.0
CP008925.1	h6.sal.bam	other	841289	841289	0	+	0	1	235	83	0.0
CP008925.1	h6.sal.bam	other	841290	841290	0	+	2	0	235	82	2.0
CP008925.1	h6.sal.bam	other	841291	841291	0	+	0	1	235	82	0.0
CP008925.1	h6.sal.bam	other	841292	841292	0	+	0	1	122	84	0.0
CP008925.1	h6.sal.bam	other	841293	841293	0	+	2	1	124	83	2.0
CP008925.1	h6.sal.bam	other	841294	841294	0	+	2	1	126	82	2.0
CP008925.1	h6.sal.bam	other	841295	841295	0	+	2	1	125	83	2.0
CP008925.1	h6.sal.bam	other	841296	841296	0	+	2	0	125	83	2.0
CP008925.1	h6.sal.bam	other	841297	841297	0	+	0	1	125	83	0.0
CP008925.1	h6.sal.bam	other	841298	841298	0	+	0	1	125	85	0.0
CP008925.1	h6.sal.bam	other	841299	841299	0	+	0	3	125	86	0.0
CP008925.1	h6.sal.bam	other	841300	841300	0	+	2	2	114	83	2.0
CP008925.1	h6.sal.bam	other	841301	841301	0	+	0	1	114	81	0.0
CP008925.1	h6.sal.bam	other	841302	841302	0	+	0	0	114	82	0.0
CP008925.1	h6.sal.bam	other	841303	841303	0	+	0	0	111	85	0.0
CP008925.1	h6.sal.bam	other	841304	841304	0	+	1	1	112	87	2.0
CP008925.1	h6.sal.bam	other	841305	841305	0	+	0	0	112	86	0.0
CP008925.1	h6.sal.bam	other	841306	841306	0	+	1	1	113	86	1.0
CP008925.1	h6.sal.bam	other	841307	841307	0	+	0	0	112	85	0.0
CP008925.1	h6.sal.bam	other	841308	841308	0	+	0	1	112	87	0.0
CP008925.1	h6.sal.bam	other	841309	841309	0	+	1	0	53	86	2.0
CP008925.1	h6.sal.bam	other	841310	841310	0	+	0	1	53	86	0.0
CP008925.1	h6.sal.bam	other	841311	841311	0	+	0	0	50	88	0.0
CP008925.1	h6.sal.bam	other	841312	841312	0	+	3	2	53	88	6.0
CP008925.1	h6.sal.bam	other	841313	841313	0	+	0	1	50	87	0.0
CP008925.1	h6.sal.bam	other	841314	841314	0	+	4	0	54	88	8.0
CP008925.1	h6.sal.bam	other	841315	841315	0	+	1	0	55	89	2.0
CP008925.1	h6.sal.bam	other	841316	841316	0	+	0	2	55	91	0.0
CP008925.1	h6.sal.bam	other	841317	841317	0	+	0	0	55	89	0.0
CP008925.1	h6.sal.bam	other	841318	841318	0	+	0	0	54	89	0.0
CP008925.1	h6.sal.bam	other	841319	841319	0	+	1	0	55	89	2.0
CP008925.1	h6.sal.bam	GAAC	841320	841320	841328	+	0	3	55	92	0.0
CP008925.1	h6.sal.bam	other	841321	841321	0	+	0	2	55	90	0.0
CP008925.1	h6.sal.bam	GAAC	841322	841322	841328	+	0	0	55	88	0.0
CP008925.1	h6.sal.bam	other	841323	841323	0	+	0	1	55	89	0.0
CP008925.1	h6.sal.bam	other	841324	841324	0	+	0	3	52	88	0.0
CP008925.1	h6.sal.bam	other	841325	841325	0	+	1	1	53	86	1.0
CP008925.1	h6.sal.bam	other	841326	841326	0	+	0	0	53	85	0.0
CP008925.1	h6.sal.bam	other	841327	841327	0	+	0	1	52	85	0.0
CP008925.1	h6.sal.bam	other	841328	841328	0	+	2	0	54	90	2.0
CP008925.1	h6.sal.bam	other	841329	841329	0	+	0	5	53	90	0.0
CP008925.1	h6.sal.bam	other	841330	841330	0	+	1	0	53	86	1.0
CP008925.1	h6.sal.bam	other	841331	841331	0	+	2	0	55	86	2.0
CP008925.1	h6.sal.bam	other	841332	841332	0	+	0	0	53	87	0.0
CP008925.1	h6.sal.bam	other	841333	841333	0	+	1	0	52	90	1.0
CP008925.1	h6.sal.bam	other	841334	841334	0	+	3	1	55	91	3.0
CP008925.1	h6.sal.bam	other	841335	841335	0	+	2	1	57	94	2.0
CP008925.1	h6.sal.bam	other	841336	841336	0	+	0	1	56	93	0.0
CP008925.1	h6.sal.bam	GAAC	841337	841337	841328	+	1	4	57	92	1.0
CP008925.1	h6.sal.bam	other	841338	841338	0	+	2	3	58	95	4.0
CP008925.1	h6.sal.bam	GAAC	841339	841339	841328	+	0	3	56	95	0.0
CP008925.1	h6.sal.bam	other	841340	841340	0	+	1	1	55	93	1.0
CP008925.1	h6.sal.bam	other	841341	841341	0	+	1	2	56	93	1.0
CP008925.1	h6.sal.bam	other	841342	841342	0	+	0	2	56	91	0.0
CP008925.1	h6.sal.bam	other	841343	841343	0	+	2	2	58	93	2.0
CP008925.1	h6.sal.bam	other	841344	841344	0	+	1	1	59	92	1.0
CP008925.1	h6.sal.bam	other	841345	841345	0	+	5	0	63	94	5.0
CP008925.1	h6.sal.bam	other	841346	841346	0	+	1	0	64	94	1.0
CP008925.1	h6.sal.bam	other	841347	841347	0	+	1	1	65	97	1.0
CP008925.1	h6.sal.bam	other	841348	841348	0	+	0	0	64	100	0.0
CP008925.1	h6.sal.bam	other	841349	841349	0	+	0	1	64	102	0.0
CP008925.1	h6.sal.bam	other	841350	841350	0	+	0	3	64	101	0.0
CP008925.1	h6.sal.bam	GTTC	841351	841351	841359	+	1	1	64	98	1.0
CP008925.1	h6.sal.bam	other	841352	841352	0	+	0	2	64	97	0.0
CP008925.1	h6.sal.bam	GTTC	841353	841353	841359	+	2	2	65	96	2.0
CP008925.1	h6.sal.bam	other	841354	841354	0	+	1	0	65	94	1.0
CP008925.1	h6.sal.bam	other	841355	841355	0	+	0	2	65	94	0.0
CP008925.1	h6.sal.bam	other	841356	841356	0	+	0	3	65	92	0.0
CP008925.1	h6.sal.bam	other	841357	841357	0	+	1	0	64	92	1.0
CP008925.1	h6.sal.bam	other	841358	841358	0	+	1	3	65	93	1.0
CP008925.1	h6.sal.bam	other	841359	841359	0	+	1	2	66	90	1.0
CP008925.1	h6.sal.bam	other	841360	841360	0	+	0	0	63	88	0.0
CP008925.1	h6.sal.bam	other	841361	841361	0	+	2	2	64	89	2.0
CP008925.1	h6.sal.bam	other	841362	841362	0	+	0	2	62	88	0.0
CP008925.1	h6.sal.bam	other	841363	841363	0	+	4	0	63	89	4.0
CP008925.1	h6.sal.bam	other	841364	841364	0	+	1	0	64	89	1.0
CP008925.1	h6.sal.bam	other	841365	841365	0	+	1	2	63	92	1.0
CP008925.1	h6.sal.bam	other	841366	841366	0	+	0	1	63	92	0.0
CP008925.1	h6.sal.bam	other	841367	841367	0	+	0	0	63	91	0.0
CP008925.1	h6.sal.bam	GTTC	841368	841368	841359	+	1	1	60	94	1.0
CP008925.1	h6.sal.bam	other	841369	841369	0	+	0	1	56	93	0.0
CP008925.1	h6.sal.bam	GTTC	841370	841370	841359	+	0	1	56	92	0.0
CP008925.1	h6.sal.bam	other	841371	841371	0	+	1	0	57	92	1.0
CP008925.1	h6.sal.bam	other	841372	841372	0	+	3	3	60	97	3.0
CP008925.1	h6.sal.bam	other	841373	841373	0	+	0	2	60	96	0.0
CP008925.1	h6.sal.bam	other	841374	841374	0	+	1	0	61	96	1.0
CP008925.1	h6.sal.bam	other	841375	841375	0	+	2	0	62	96	2.0
CP008925.1	h6.sal.bam	other	841376	841376	0	+	2	2	64	98	2.0
CP008925.1	h6.sal.bam	other	841377	841377	0	+	2	4	66	97	2.0
CP008925.1	h6.sal.bam	other	841378	841378	0	+	0	1	66	96	0.0
CP008925.1	h6.sal.bam	other	841379	841379	0	+	7	0	72	96	7.0
CP008925.1	h6.sal.bam	other	841380	841380	0	+	2	0	73	97	2.0
CP008925.1	h6.sal.bam	other	841381	841381	0	+	0	0	73	97	0.0
CP008925.1	h6.sal.bam	other	841382	841382	0	+	0	1	73	102	0.0
CP008925.1	h6.sal.bam	GTTC	841383	841383	841391	+	1	0	74	102	1.0
CP008925.1	h6.sal.bam	other	841384	841384	0	+	0	2	73	103	0.0
CP008925.1	h6.sal.bam	GTTC	841385	841385	841391	+	4	1	77	106	4.0
CP008925.1	h6.sal.bam	other	841386	841386	0	+	0	0	77	105	0.0
CP008925.1	h6.sal.bam	other	841387	841387	0	+	0	1	74	106	0.0
CP008925.1	h6.sal.bam	other	841388	841388	0	+	0	4	74	105	0.0
CP008925.1	h6.sal.bam	other	841389	841389	0	+	1	0	71	105	1.0
CP008925.1	h6.sal.bam	other	841390	841390	0	+	1	2	71	105	1.0
CP008925.1	h6.sal.bam	other	841391	841391	0	+	2	0	73	105	2.0
CP008925.1	h6.sal.bam	other	841392	841392	0	+	0	0	73	105	0.0
CP008925.1	h6.sal.bam	other	841393	841393	0	+	1	0	74	105	1.0
CP008925.1	h6.sal.bam	other	841394	841394	0	+	1	3	74	105	1.0
CP008925.1	h6.sal.bam	other	841395	841395	0	+	1	1	75	105	1.0
CP008925.1	h6.sal.bam	other	841396	841396	0	+	0	1	75	104	0.0
CP008925.1	h6.sal.bam	other	841397	841397	0	+	1	0	76	108	1.0
CP008925.1	h6.sal.bam	other	841398	841398	0	+	1	0	77	109	1.0
CP008925.1	h6.sal.bam	other	841399	841399	0	+	1	3	77	109	1.0
CP008925.1	h6.sal.bam	GTTC	841400	841400	841391	+	2	2	79	106	2.0
CP008925.1	h6.sal.bam	other	841401	841401	0	+	4	1	83	104	4.0
CP008925.1	h6.sal.bam	GTTC	841402	841402	841391	+	0	2	83	103	0.0
CP008925.1	h6.sal.bam	other	841403	841403	0	+	1	0	81	112	1.0
CP008925.1	h6.sal.bam	other	841404	841404	0	+	1	1	82	112	1.0
CP008925.1	h6.sal.bam	other	841405	841405	0	+	1	0	80	112	1.0
CP008925.1	h6.sal.bam	other	841406	841406	0	+	1	2	75	112	1.0
CP008925.1	h6.sal.bam	other	841407	841407	0	+	5	2	80	110	5.0
CP008925.1	h6.sal.bam	other	841408	841408	0	+	1	2	81	109	1.0
CP008925.1	h6.sal.bam	other	841409	841409	0	+	1	4	82	107	1.0
CP008925.1	h6.sal.bam	other	841410	841410	0	+	2	0	84	106	2.0
CP008925.1	h6.sal.bam	other	841411	841411	0	+	1	2	85	107	1.0
CP008925.1	h6.sal.bam	other	841412	841412	0	+	2	4	86	105	2.0
CP008925.1	h6.sal.bam	other	841413	841413	0	+	0	2	84	101	0.0
CP008925.1	h6.sal.bam	other	841414	841414	0	+	2	1	86	102	2.0
CP008925.1	h6.sal.bam	other	841415	841415	0	+	1	1	85	103	1.0
CP008925.1	h6.sal.bam	other	841416	841416	0	+	2	0	87	103	2.0
CP008925.1	h6.sal.bam	other	841417	841417	0	+	2	4	89	106	2.0
CP008925.1	h6.sal.bam	other	841418	841418	0	+	0	1	86	104	0.0
CP008925.1	h6.sal.bam	other	841419	841419	0	+	2	2	88	105	2.0
CP008925.1	h6.sal.bam	other	841420	841420	0	+	0	0	81	103	0.0
CP008925.1	h6.sal.bam	other	841421	841421	0	+	0	3	81	105	0.0
CP008925.1	h6.sal.bam	other	841422	841422	0	+	1	5	82	103	1.0
CP008925.1	h6.sal.bam	other	841423	841423	0	+	2	2	84	100	2.0
CP008925.1	h6.sal.bam	other	841424	841424	0	+	1	0	85	100	1.0
CP008925.1	h6.sal.bam	other	841425	841425	0	+	1	0	86	100	1.0
CP008925.1	h6.sal.bam	other	841426	841426	0	+	0	1	83	100	0.0
CP008925.1	h6.sal.bam	other	841427	841427	0	+	0	0	83	100	0.0
CP008925.1	h6.sal.bam	other	841428	841428	0	+	0	0	83	100	0.0
CP008925.1	h6.sal.bam	other	841429	841429	0	+	1	0	83	100	1.0
CP008925.1	h6.sal.bam	other	841430	841430	0	+	2	0	85	101	2.0
CP008925.1	h6.sal.bam	other	841431	841431	0	+	1	3	86	102	1.0
CP008925.1	h6.sal.bam	other	841432	841432	0	+	1	2	86	101	1.0
CP008925.1	h6.sal.bam	other	841433	841433	0	+	0	0	85	100	0.0
CP008925.1	h6.sal.bam	other	841434	841434	0	+	1	2	85	100	1.0
CP008925.1	h6.sal.bam	other	841435	841435	0	+	0	1	83	98	0.0
CP008925.1	h6.sal.bam	other	841436	841436	0	+	2	0	85	97	2.0
CP008925.1	h6.sal.bam	other	841437	841437	0	+	4	3	89	97	4.0
CP008925.1	h6.sal.bam	other	841438	841438	0	+	0	1	86	94	0.0
CP008925.1	h6.sal.bam	other	841439	841439	0	+	1	2	86	95	1.0
CP008925.1	h6.sal.bam	other	841440	841440	0	+	1	1	86	94	1.0
CP008925.1	h6.sal.bam	other	841441	841441	0	+	0	2	86	93	0.0
CP008925.1	h6.sal.bam	other	841442	841442	0	+	1	1	87	93	1.0
CP008925.1	h6.sal.bam	other	841443	841443	0	+	2	0	88	92	2.0
CP008925.1	h6.sal.bam	other	841444	841444	0	+	1	1	89	92	1.0
CP008925.1	h6.sal.bam	other	841445	841445	0	+	2	1	87	92	2.0
CP008925.1	h6.sal.bam	other	841446	841446	0	+	1	5	88	96	1.0
CP008925.1	h6.sal.bam	other	841447	841447	0	+	0	2	88	91	0.0
CP008925.1	h6.sal.bam	other	841448	841448	0	+	1	2	89	92	1.0
CP008925.1	h6.sal.bam	other	841449	841449	0	+	3	3	91	90	3.0
CP008925.1	h6.sal.bam	other	841450	841450	0	+	0	0	89	92	0.0
CP008925.1	h6.sal.bam	other	841451	841451	0	+	1	1	88	93	1.0
CP008925.1	h6.sal.bam	other	841452	841452	0	+	2	2	88	93	2.0
CP008925.1	h6.sal.bam	other	841453	841453	0	+	1	0	89	91	1.0
CP008925.1	h6.sal.bam	other	841454	841454	0	+	2	1	84	95	2.0
CP008925.1	h6.sal.bam	other	841455	841455	0	+	1	0	83	94	1.0
CP008925.1	h6.sal.bam	other	841456	841456	0	+	0	6	83	94	0.0
CP008925.1	h6.sal.bam	other	841457	841457	0	+	2	1	85	90	2.0
CP008925.1	h6.sal.bam	other	841458	841458	0	+	0	4	84	93	0.0
CP008925.1	h6.sal.bam	other	841459	841459	0	+	1	3	85	91	1.0
CP008925.1	h6.sal.bam	other	841460	841460	0	+	1	0	82	91	1.0
CP008925.1	h6.sal.bam	other	841461	841461	0	+	1	0	83	91	1.0
CP008925.1	h6.sal.bam	other	841462	841462	0	+	0	2	83	93	0.0
CP008925.1	h6.sal.bam	other	841463	841463	0	+	2	1	85	92	2.0
CP008925.1	h6.sal.bam	other	841464	841464	0	+	1	1	85	93	1.0
CP008925.1	h6.sal.bam	other	841465	841465	0	+	0	3	82	93	0.0
CP008925.1	h6.sal.bam	other	841466	841466	0	+	4	0	86	90	4.0
CP008925.1	h6.sal.bam	other	841467	841467	0	+	1	0	87	91	1.0
CP008925.1	h6.sal.bam	other	841468	841468	0	+	0	0	85	93	0.0
CP008925.1	h6.sal.bam	other	841469	841469	0	+	1	3	83	93	1.0
CP008925.1	h6.sal.bam	other	841470	841470	0	+	5	1	88	90	5.0
CP008925.1	h6.sal.bam	other	841471	841471	0	+	0	1	88	90	0.0
CP008925.1	h6.sal.bam	other	841472	841472	0	+	0	2	88	89	0.0
CP008925.1	h6.sal.bam	other	841473	841473	0	+	2	3	87	88	2.0
CP008925.1	h6.sal.bam	other	841474	841474	0	+	1	0	87	86	1.0
CP008925.1	h6.sal.bam	other	841475	841475	0	+	1	0	88	87	1.0
CP008925.1	h6.sal.bam	other	841476	841476	0	+	2	8	86	88	2.0
CP008925.1	h6.sal.bam	other	841477	841477	0	+	2	0	87	83	2.0
CP008925.1	h6.sal.bam	other	841478	841478	0	+	2	1	89	83	2.0
CP008925.1	h6.sal.bam	other	841479	841479	0	+	1	1	89	86	1.0
CP008925.1	h6.sal.bam	other	841480	841480	0	+	3	1	91	87	3.0
CP008925.1	h6.sal.bam	other	841481	841481	0	+	0	2	91	86	0.0
CP008925.1	h6.sal.bam	other	841482	841482	0	+	0	1	86	87	0.0
CP008925.1	h6.sal.bam	other	841483	841483	0	+	2	0	83	86	2.0
CP008925.1	h6.sal.bam	other	841484	841484	0	+	1	2	84	87	1.0
CP008925.1	h6.sal.bam	other	841485	841485	0	+	2	0	86	86	2.0
CP008925.1	h6.sal.bam	other	841486	841486	0	+	3	1	88	88	3.0
CP008925.1	h6.sal.bam	other	841487	841487	0	+	0	0	87	95	0.0
CP008925.1	h6.sal.bam	other	841488	841488	0	+	4	2	91	97	4.0
CP008925.1	h6.sal.bam	other	841489	841489	0	+	2	2	87	96	2.0
CP008925.1	h6.sal.bam	other	841490	841490	0	+	1	2	88	96	1.0
CP008925.1	h6.sal.bam	other	841491	841491	0	+	1	0	89	94	1.0
CP008925.1	h6.sal.bam	other	841492	841492	0	+	3	1	91	94	3.0
CP008925.1	h6.sal.bam	other	841493	841493	0	+	0	2	91	93	0.0
CP008925.1	h6.sal.bam	other	841494	841494	0	+	2	4	91	92	2.0
CP008925.1	h6.sal.bam	other	841495	841495	0	+	1	2	92	90	1.0
CP008925.1	h6.sal.bam	other	841496	841496	0	+	0	3	92	88	0.0
CP008925.1	h6.sal.bam	other	841497	841497	0	+	6	0	97	85	6.0
CP008925.1	h6.sal.bam	other	841498	841498	0	+	1	0	96	87	1.0
CP008925.1	h6.sal.bam	other	841499	841499	0	+	1	1	96	90	1.0
CP008925.1	h6.sal.bam	other	841500	841500	0	+	1	0	96	91	1.0
CP008925.1	h6.sal.bam	other	841501	841501	0	+	2	0	98	91	2.0
CP008925.1	h6.sal.bam	other	841502	841502	0	+	3	0	101	91	3.0
CP008925.1	h6.sal.bam	other	841503	841503	0	+	4	0	104	94	4.0
CP008925.1	h6.sal.bam	other	841504	841504	0	+	0	1	104	95	0.0
CP008925.1	h6.sal.bam	other	841505	841505	0	+	0	2	102	95	0.0
CP008925.1	h6.sal.bam	other	841506	841506	0	+	2	0	102	94	2.0
CP008925.1	h6.sal.bam	other	841507	841507	0	+	1	1	103	97	1.0
CP008925.1	h6.sal.bam	other	841508	841508	0	+	0	0	103	97	0.0
CP008925.1	h6.sal.bam	other	841509	841509	0	+	3	0	105	99	3.0
CP008925.1	h6.sal.bam	other	841510	841510	0	+	0	0	99	99	0.0
CP008925.1	h6.sal.bam	other	841511	841511	0	+	0	0	99	100	0.0
CP008925.1	h6.sal.bam	other	841512	841512	0	+	0	3	99	102	0.0
CP008925.1	h6.sal.bam	other	841513	841513	0	+	1	0	99	99	1.0
CP008925.1	h6.sal.bam	other	841514	841514	0	+	0	0	95	99	0.0
CP008925.1	h6.sal.bam	other	841515	841515	0	+	2	1	97	100	2.0
CP008925.1	h6.sal.bam	other	841516	841516	0	+	2	1	99	100	2.0
CP008925.1	h6.sal.bam	other	841517	841517	0	+	0	1	99	99	0.0
CP008925.1	h6.sal.bam	other	841518	841518	0	+	3	1	100	102	3.0
CP008925.1	h6.sal.bam	other	841519	841519	0	+	0	2	100	101	0.0
CP008925.1	h6.sal.bam	other	841520	841520	0	+	2	3	100	104	2.0
CP008925.1	h6.sal.bam	other	841521	841521	0	+	0	1	96	104	0.0
CP008925.1	h6.sal.bam	other	841522	841522	0	+	1	2	97	104	1.0
CP008925.1	h6.sal.bam	other	841523	841523	0	+	1	2	98	105	1.0
CP008925.1	h6.sal.bam	other	841524	841524	0	+	0	2	98	106	0.0
CP008925.1	h6.sal.bam	other	841525	841525	0	+	1	1	99	104	1.0
CP008925.1	h6.sal.bam	other	841526	841526	0	+	1	0	99	107	1.0
CP008925.1	h6.sal.bam	other	841527	841527	0	+	1	0	98	109	1.0
CP008925.1	h6.sal.bam	other	841528	841528	0	+	1	3	96	110	1.0
CP008925.1	h6.sal.bam	other	841529	841529	0	+	2	1	98	107	2.0
CP008925.1	h6.sal.bam	other	841530	841530	0	+	0	0	98	107	0.0
CP008925.1	h6.sal.bam	other	841531	841531	0	+	1	1	96	107	1.0
CP008925.1	h6.sal.bam	other	841532	841532	0	+	0	4	96	106	0.0
CP008925.1	h6.sal.bam	other	841533	841533	0	+	0	2	96	103	0.0
CP008925.1	h6.sal.bam	other	841534	841534	0	+	2	3	97	101	2.0
CP008925.1	h6.sal.bam	other	841535	841535	0	+	0	1	96	98	0.0
CP008925.1	h6.sal.bam	other	841536	841536	0	+	0	1	95	97	0.0
CP008925.1	h6.sal.bam	other	841537	841537	0	+	1	1	96	97	1.0
CP008925.1	h6.sal.bam	other	841538	841538	0	+	0	2	94	99	0.0
CP008925.1	h6.sal.bam	other	841539	841539	0	+	1	2	94	98	1.0
CP008925.1	h6.sal.bam	other	841540	841540	0	+	2	0	96	97	2.0
CP008925.1	h6.sal.bam	other	841541	841541	0	+	0	0	92	100	0.0
CP008925.1	h6.sal.bam	other	841542	841542	0	+	3	2	94	101	3.0
CP008925.1	h6.sal.bam	GAAC	841543	841543	841551	+	0	1	94	99	0.0
CP008925.1	h6.sal.bam	other	841544	841544	0	+	3	0	89	99	3.0
CP008925.1	h6.sal.bam	GAAC	841545	841545	841551	+	3	1	92	102	3.0
CP008925.1	h6.sal.bam	other	841546	841546	0	+	2	0	94	102	2.0
CP008925.1	h6.sal.bam	other	841547	841547	0	+	1	0	95	102	1.0
CP008925.1	h6.sal.bam	other	841548	841548	0	+	2	1	96	105	2.0
CP008925.1	h6.sal.bam	other	841549	841549	0	+	1	1	97	104	1.0
CP008925.1	h6.sal.bam	other	841550	841550	0	+	0	2	95	105	0.0
CP008925.1	h6.sal.bam	other	841551	841551	0	+	0	2	92	104	0.0
CP008925.1	h6.sal.bam	other	841552	841552	0	+	0	2	88	103	0.0
CP008925.1	h6.sal.bam	other	841553	841553	0	+	1	2	88	105	1.0
CP008925.1	h6.sal.bam	other	841554	841554	0	+	2	2	90	104	2.0
CP008925.1	h6.sal.bam	other	841555	841555	0	+	3	4	91	103	3.0
CP008925.1	h6.sal.bam	other	841556	841556	0	+	1	0	92	99	1.0
CP008925.1	h6.sal.bam	other	841557	841557	0	+	1	0	93	99	1.0
CP008925.1	h6.sal.bam	other	841558	841558	0	+	1	1	92	99	1.0
CP008925.1	h6.sal.bam	other	841559	841559	0	+	1	1	92	100	1.0
CP008925.1	h6.sal.bam	GAAC	841560	841560	841551	+	0	2	87	101	0.0
CP008925.1	h6.sal.bam	other	841561	841561	0	+	1	7	88	101	1.0
CP008925.1	h6.sal.bam	GAAC	841562	841562	841551	+	1	2	89	95	1.0
CP008925.1	h6.sal.bam	other	841563	841563	0	+	3	2	88	96	3.0
CP008925.1	h6.sal.bam	other	841564	841564	0	+	2	1	88	95	2.0
CP008925.1	h6.sal.bam	other	841565	841565	0	+	2	0	89	94	2.0
CP008925.1	h6.sal.bam	other	841566	841566	0	+	0	0	88	94	0.0
CP008925.1	h6.sal.bam	other	841567	841567	0	+	1	1	86	95	1.0
CP008925.1	h6.sal.bam	other	841568	841568	0	+	3	1	89	96	3.0
CP008925.1	h6.sal.bam	other	841569	841569	0	+	2	1	89	96	2.0
CP008925.1	h6.sal.bam	other	841570	841570	0	+	3	0	85	96	3.0
CP008925.1	h6.sal.bam	other	841571	841571	0	+	0	1	85	99	0.0
CP008925.1	h6.sal.bam	other	841572	841572	0	+	1	1	86	99	1.0
CP008925.1	h6.sal.bam	other	841573	841573	0	+	0	4	85	98	0.0
CP008925.1	h6.sal.bam	other	841574	841574	0	+	0	1	84	94	0.0
CP008925.1	h6.sal.bam	other	841575	841575	0	+	1	1	84	93	1.0
CP008925.1	h6.sal.bam	other	841576	841576	0	+	2	2	82	95	2.0
CP008925.1	h6.sal.bam	other	841577	841577	0	+	0	0	82	94	0.0
CP008925.1	h6.sal.bam	other	841578	841578	0	+	7	1	85	94	7.0
CP008925.1	h6.sal.bam	other	841579	841579	0	+	1	1	86	93	1.0
CP008925.1	h6.sal.bam	other	841580	841580	0	+	1	1	87	92	1.0
CP008925.1	h6.sal.bam	other	841581	841581	0	+	0	3	85	92	0.0
CP008925.1	h6.sal.bam	other	841582	841582	0	+	0	1	84	90	0.0
CP008925.1	h6.sal.bam	other	841583	841583	0	+	1	2	85	91	1.0
CP008925.1	h6.sal.bam	other	841584	841584	0	+	0	0	82	93	0.0
CP008925.1	h6.sal.bam	other	841585	841585	0	+	3	1	85	94	3.0
CP008925.1	h6.sal.bam	other	841586	841586	0	+	0	2	84	94	0.0
CP008925.1	h6.sal.bam	other	841587	841587	0	+	0	0	83	92	0.0
CP008925.1	h6.sal.bam	other	841588	841588	0	+	2	0	85	93	2.0
CP008925.1	h6.sal.bam	other	841589	841589	0	+	1	1	86	95	1.0
CP008925.1	h6.sal.bam	other	841590	841590	0	+	3	1	85	95	3.0
CP008925.1	h6.sal.bam	other	841591	841591	0	+	1	2	86	94	1.0
CP008925.1	h6.sal.bam	other	841592	841592	0	+	2	2	86	94	2.0
CP008925.1	h6.sal.bam	other	841593	841593	0	+	2	3	88	92	2.0
CP008925.1	h6.sal.bam	other	841594	841594	0	+	1	2	89	89	1.0
CP008925.1	h6.sal.bam	other	841595	841595	0	+	2	4	89	89	2.0
CP008925.1	h6.sal.bam	other	841596	841596	0	+	2	0	91	85	2.0
CP008925.1	h6.sal.bam	other	841597	841597	0	+	2	3	92	85	2.0
CP008925.1	h6.sal.bam	other	841598	841598	0	+	0	3	91	83	0.0
CP008925.1	h6.sal.bam	other	841599	841599	0	+	0	2	91	81	0.0
CP008925.1	h6.sal.bam	other	841600	841600	0	+	3	2	93	79	3.0
CP008925.1	h6.sal.bam	other	841601	841601	0	+	2	2	93	84	2.0
CP008925.1	h6.sal.bam	other	841602	841602	0	+	1	1	92	83	1.0
CP008925.1	h6.sal.bam	other	841603	841603	0	+	0	0	90	82	0.0
CP008925.1	h6.sal.bam	other	841604	841604	0	+	0	1	90	82	0.0
CP008925.1	h6.sal.bam	other	841605	841605	0	+	3	0	91	84	3.0
CP008925.1	h6.sal.bam	other	841606	841606	0	+	1	1	92	84	1.0
CP008925.1	h6.sal.bam	other	841607	841607	0	+	0	0	90	83	0.0
CP008925.1	h6.sal.bam	other	841608	841608	0	+	1	0	91	85	1.0
CP008925.1	h6.sal.bam	other	841609	841609	0	+	1	0	92	85	1.0
CP008925.1	h6.sal.bam	other	841610	841610	0	+	0	1	92	85	0.0
CP008925.1	h6.sal.bam	other	841611	841611	0	+	0	3	92	89	0.0
CP008925.1	h6.sal.bam	other	841612	841612	0	+	0	1	91	86	0.0
CP008925.1	h6.sal.bam	other	841613	841613	0	+	0	0	91	88	0.0
CP008925.1	h6.sal.bam	other	841614	841614	0	+	1	1	91	88	1.0
CP008925.1	h6.sal.bam	other	841615	841615	0	+	1	3	90	87	1.0
CP008925.1	h6.sal.bam	other	841616	841616	0	+	1	1	91	86	1.0
CP008925.1	h6.sal.bam	other	841617	841617	0	+	0	0	88	85	0.0
CP008925.1	h6.sal.bam	other	841618	841618	0	+	0	1	83	89	0.0
CP008925.1	h6.sal.bam	other	841619	841619	0	+	0	3	83	89	0.0
CP008925.1	h6.sal.bam	other	841620	841620	0	+	0	1	83	87	0.0
CP008925.1	h6.sal.bam	other	841621	841621	0	+	2	2	83	89	2.0
CP008925.1	h6.sal.bam	other	841622	841622	0	+	2	1	84	87	2.0
CP008925.1	h6.sal.bam	other	841623	841623	0	+	2	1	84	87	2.0
CP008925.1	h6.sal.bam	other	841624	841624	0	+	1	1	84	87	1.0
CP008925.1	h6.sal.bam	other	841625	841625	0	+	5	1	88	87	5.0
CP008925.1	h6.sal.bam	other	841626	841626	0	+	2	1	90	88	2.0
CP008925.1	h6.sal.bam	other	841627	841627	0	+	2	4	92	90	2.0
CP008925.1	h6.sal.bam	other	841628	841628	0	+	2	1	93	86	2.0
CP008925.1	h6.sal.bam	other	841629	841629	0	+	0	1	91	86	0.0
CP008925.1	h6.sal.bam	other	841630	841630	0	+	6	0	95	86	6.0
CP008925.1	h6.sal.bam	other	841631	841631	0	+	0	0	95	86	0.0
CP008925.1	h6.sal.bam	other	841632	841632	0	+	3	2	97	88	3.0
CP008925.1	h6.sal.bam	other	841633	841633	0	+	1	0	96	87	1.0
CP008925.1	h6.sal.bam	other	841634	841634	0	+	0	3	96	87	0.0
CP008925.1	h6.sal.bam	other	841635	841635	0	+	1	1	97	88	1.0
CP008925.1	h6.sal.bam	other	841636	841636	0	+	0	1	95	87	0.0
CP008925.1	h6.sal.bam	other	841637	841637	0	+	0	3	95	86	0.0
CP008925.1	h6.sal.bam	other	841638	841638	0	+	0	1	92	85	0.0
CP008925.1	h6.sal.bam	other	841639	841639	0	+	1	1	91	88	1.0
CP008925.1	h6.sal.bam	other	841640	841640	0	+	0	0	89	88	0.0
CP008925.1	h6.sal.bam	other	841641	841641	0	+	3	2	92	89	3.0
CP008925.1	h6.sal.bam	other	841642	841642	0	+	0	0	90	87	0.0
CP008925.1	h6.sal.bam	other	841643	841643	0	+	1	1	89	88	1.0
CP008925.1	h6.sal.bam	other	841644	841644	0	+	2	1	86	92	2.0
CP008925.1	h6.sal.bam	other	841645	841645	0	+	0	4	86	91	0.0
CP008925.1	h6.sal.bam	other	841646	841646	0	+	1	0	87	89	1.0
CP008925.1	h6.sal.bam	other	841647	841647	0	+	1	0	87	90	1.0
CP008925.1	h6.sal.bam	other	841648	841648	0	+	0	0	85	90	0.0
CP008925.1	h6.sal.bam	other	841649	841649	0	+	2	0	87	90	2.0
CP008925.1	h6.sal.bam	other	841650	841650	0	+	1	3	87	92	1.0
CP008925.1	h6.sal.bam	other	841651	841651	0	+	0	1	85	93	0.0
CP008925.1	h6.sal.bam	other	841652	841652	0	+	3	0	88	93	3.0
CP008925.1	h6.sal.bam	other	841653	841653	0	+	4	0	86	95	4.0
CP008925.1	h6.sal.bam	other	841654	841654	0	+	0	0	85	96	0.0
CP008925.1	h6.sal.bam	other	841655	841655	0	+	1	1	85	96	1.0
CP008925.1	h6.sal.bam	other	841656	841656	0	+	0	3	85	96	0.0
CP008925.1	h6.sal.bam	other	841657	841657	0	+	0	0	84	93	0.0
CP008925.1	h6.sal.bam	GAAC	841658	841658	841666	+	0	4	84	98	0.0
CP008925.1	h6.sal.bam	other	841659	841659	0	+	0	1	84	94	0.0
CP008925.1	h6.sal.bam	GAAC	841660	841660	841666	+	1	1	82	95	1.0
CP008925.1	h6.sal.bam	other	841661	841661	0	+	0	0	82	96	0.0
CP008925.1	h6.sal.bam	other	841662	841662	0	+	1	1	83	97	1.0
CP008925.1	h6.sal.bam	other	841663	841663	0	+	1	2	78	97	1.0
CP008925.1	h6.sal.bam	other	841664	841664	0	+	1	1	79	95	1.0
CP008925.1	h6.sal.bam	other	841665	841665	0	+	0	1	79	94	0.0
CP008925.1	h6.sal.bam	other	841666	841666	0	+	2	1	81	93	2.0
CP008925.1	h6.sal.bam	other	841667	841667	0	+	1	0	78	92	1.0
CP008925.1	h6.sal.bam	other	841668	841668	0	+	1	1	78	93	1.0
CP008925.1	h6.sal.bam	other	841669	841669	0	+	1	1	79	92	1.0
CP008925.1	h6.sal.bam	other	841670	841670	0	+	2	0	79	95	2.0
CP008925.1	h6.sal.bam	other	841671	841671	0	+	1	1	76	97	1.0
CP008925.1	h6.sal.bam	other	841672	841672	0	+	1	1	77	96	1.0
CP008925.1	h6.sal.bam	other	841673	841673	0	+	1	1	78	100	1.0
CP008925.1	h6.sal.bam	other	841674	841674	0	+	1	1	76	100	1.0
CP008925.1	h6.sal.bam	GAAC;GAAC	841675	841675	841666;841683	+	1	5	75	100	1.0
CP008925.1	h6.sal.bam	other	841676	841676	0	+	0	1	75	95	0.0
CP008925.1	h6.sal.bam	GAAC;GAAC	841677	841677	841666;841683	+	2	0	76	97	2.0
CP008925.1	h6.sal.bam	other	841678	841678	0	+	0	2	76	98	0.0
CP008925.1	h6.sal.bam	other	841679	841679	0	+	1	1	77	98	1.0
CP008925.1	h6.sal.bam	other	841680	841680	0	+	1	0	74	97	1.0
CP008925.1	h6.sal.bam	other	841681	841681	0	+	1	2	75	101	1.0
CP008925.1	h6.sal.bam	other	841682	841682	0	+	0	0	73	100	0.0
CP008925.1	h6.sal.bam	other	841683	841683	0	+	2	1	75	101	2.0
CP008925.1	h6.sal.bam	other	841684	841684	0	+	2	4	77	100	2.0
CP008925.1	h6.sal.bam	other	841685	841685	0	+	0	1	76	100	0.0
CP008925.1	h6.sal.bam	other	841686	841686	0	+	2	3	78	101	2.0
CP008925.1	h6.sal.bam	other	841687	841687	0	+	1	0	79	99	1.0
CP008925.1	h6.sal.bam	other	841688	841688	0	+	1	0	79	101	1.0
CP008925.1	h6.sal.bam	other	841689	841689	0	+	0	1	79	103	0.0
CP008925.1	h6.sal.bam	other	841690	841690	0	+	0	1	77	103	0.0
CP008925.1	h6.sal.bam	other	841691	841691	0	+	2	0	79	103	2.0
CP008925.1	h6.sal.bam	GAAC	841692	841692	841683	+	0	3	79	105	0.0
CP008925.1	h6.sal.bam	other	841693	841693	0	+	1	1	80	102	1.0
CP008925.1	h6.sal.bam	GAAC	841694	841694	841683	+	0	2	80	103	0.0
CP008925.1	h6.sal.bam	other	841695	841695	0	+	1	2	81	102	1.0
CP008925.1	h6.sal.bam	other	841696	841696	0	+	1	0	80	101	1.0
CP008925.1	h6.sal.bam	other	841697	841697	0	+	2	1	79	102	2.0
CP008925.1	h6.sal.bam	other	841698	841698	0	+	2	1	79	101	2.0
CP008925.1	h6.sal.bam	other	841699	841699	0	+	1	2	75	102	1.0
CP008925.1	h6.sal.bam	other	841700	841700	0	+	1	1	76	101	1.0
CP008925.1	h6.sal.bam	other	841701	841701	0	+	3	3	76	101	3.0
CP008925.1	h6.sal.bam	other	841702	841702	0	+	4	0	78	98	4.0
CP008925.1	h6.sal.bam	other	841703	841703	0	+	1	1	78	99	1.0
CP008925.1	h6.sal.bam	other	841704	841704	0	+	0	1	73	99	0.0
CP008925.1	h6.sal.bam	other	841705	841705	0	+	0	1	73	98	0.0
CP008925.1	h6.sal.bam	other	841706	841706	0	+	1	1	74	97	1.0
CP008925.1	h6.sal.bam	other	841707	841707	0	+	0	1	71	100	0.0
CP008925.1	h6.sal.bam	other	841708	841708	0	+	0	1	70	99	0.0
CP008925.1	h6.sal.bam	other	841709	841709	0	+	2	3	72	98	2.0
CP008925.1	h6.sal.bam	other	841710	841710	0	+	0	0	71	95	0.0
CP008925.1	h6.sal.bam	other	841711	841711	0	+	0	1	71	95	0.0
CP008925.1	h6.sal.bam	other	841712	841712	0	+	3	1	74	95	3.0
CP008925.1	h6.sal.bam	other	841713	841713	0	+	2	5	76	94	2.0
CP008925.1	h6.sal.bam	other	841714	841714	0	+	0	1	75	90	0.0
CP008925.1	h6.sal.bam	other	841715	841715	0	+	1	3	76	89	1.0
CP008925.1	h6.sal.bam	other	841716	841716	0	+	2	2	75	87	2.0
CP008925.1	h6.sal.bam	other	841717	841717	0	+	3	2	78	85	3.0
CP008925.1	h6.sal.bam	other	841718	841718	0	+	2	1	77	83	2.0
CP008925.1	h6.sal.bam	other	841719	841719	0	+	2	1	79	84	2.0
CP008925.1	h6.sal.bam	other	841720	841720	0	+	2	1	81	83	2.0
CP008925.1	h6.sal.bam	other	841721	841721	0	+	3	1	83	82	3.0
CP008925.1	h6.sal.bam	other	841722	841722	0	+	6	0	88	81	6.0
CP008925.1	h6.sal.bam	other	841723	841723	0	+	0	0	85	84	0.0
CP008925.1	h6.sal.bam	other	841724	841724	0	+	2	2	87	88	2.0
CP008925.1	h6.sal.bam	other	841725	841725	0	+	1	4	87	88	1.0
CP008925.1	h6.sal.bam	other	841726	841726	0	+	0	1	84	85	0.0
CP008925.1	h6.sal.bam	other	841727	841727	0	+	1	2	85	84	1.0
CP008925.1	h6.sal.bam	other	841728	841728	0	+	2	1	84	84	2.0
CP008925.1	h6.sal.bam	other	841729	841729	0	+	1	0	85	83	1.0
CP008925.1	h6.sal.bam	other	841730	841730	0	+	2	1	86	83	2.0
CP008925.1	h6.sal.bam	other	841731	841731	0	+	1	0	87	84	1.0
CP008925.1	h6.sal.bam	other	841732	841732	0	+	2	5	89	86	2.0
CP008925.1	h6.sal.bam	other	841733	841733	0	+	2	0	90	81	2.0
CP008925.1	h6.sal.bam	other	841734	841734	0	+	1	2	91	85	1.0
CP008925.1	h6.sal.bam	other	841735	841735	0	+	2	2	92	84	2.0
CP008925.1	h6.sal.bam	other	841736	841736	0	+	1	1	93	82	1.0
CP008925.1	h6.sal.bam	other	841737	841737	0	+	2	1	95	82	2.0
CP008925.1	h6.sal.bam	other	841738	841738	0	+	1	0	95	84	1.0
CP008925.1	h6.sal.bam	other	841739	841739	0	+	6	0	100	84	6.0
CP008925.1	h6.sal.bam	other	841740	841740	0	+	2	0	102	84	2.0
CP008925.1	h6.sal.bam	other	841741	841741	0	+	1	0	101	88	1.0
CP008925.1	h6.sal.bam	other	841742	841742	0	+	1	1	101	90	1.0
CP008925.1	h6.sal.bam	other	841743	841743	0	+	0	0	100	89	0.0
CP008925.1	h6.sal.bam	other	841744	841744	0	+	0	2	96	90	0.0
CP008925.1	h6.sal.bam	other	841745	841745	0	+	0	2	96	88	0.0
CP008925.1	h6.sal.bam	other	841746	841746	0	+	1	4	97	87	1.0
CP008925.1	h6.sal.bam	other	841747	841747	0	+	0	1	96	85	0.0
CP008925.1	h6.sal.bam	other	841748	841748	0	+	3	1	98	84	3.0
CP008925.1	h6.sal.bam	other	841749	841749	0	+	0	1	97	84	0.0
CP008925.1	h6.sal.bam	other	841750	841750	0	+	1	0	97	86	1.0
CP008925.1	h6.sal.bam	other	841751	841751	0	+	0	3	97	87	0.0
CP008925.1	h6.sal.bam	other	841752	841752	0	+	1	1	94	89	1.0
CP008925.1	h6.sal.bam	other	841753	841753	0	+	2	2	96	90	2.0
CP008925.1	h6.sal.bam	other	841754	841754	0	+	0	0	93	92	0.0
CP008925.1	h6.sal.bam	other	841755	841755	0	+	0	4	93	93	0.0
CP008925.1	h6.sal.bam	other	841756	841756	0	+	3	1	96	91	3.0
CP008925.1	h6.sal.bam	other	841757	841757	0	+	2	1	98	90	2.0
CP008925.1	h6.sal.bam	other	841758	841758	0	+	0	0	96	90	0.0
CP008925.1	h6.sal.bam	other	841759	841759	0	+	4	4	99	90	4.0
CP008925.1	h6.sal.bam	other	841760	841760	0	+	0	2	99	86	0.0
CP008925.1	h6.sal.bam	other	841761	841761	0	+	1	1	98	84	1.0
CP008925.1	h6.sal.bam	other	841762	841762	0	+	0	2	98	83	0.0
CP008925.1	h6.sal.bam	other	841763	841763	0	+	4	2	101	82	4.0
CP008925.1	h6.sal.bam	other	841764	841764	0	+	1	1	102	84	1.0
CP008925.1	h6.sal.bam	other	841765	841765	0	+	1	1	101	84	1.0
CP008925.1	h6.sal.bam	other	841766	841766	0	+	1	2	102	83	1.0
CP008925.1	h6.sal.bam	other	841767	841767	0	+	0	0	100	82	0.0
CP008925.1	h6.sal.bam	other	841768	841768	0	+	5	2	105	82	5.0
CP008925.1	h6.sal.bam	other	841769	841769	0	+	1	1	106	80	1.0
CP008925.1	h6.sal.bam	other	841770	841770	0	+	2	1	106	80	2.0
CP008925.1	h6.sal.bam	other	841771	841771	0	+	1	1	105	79	1.0
CP008925.1	h6.sal.bam	other	841772	841772	0	+	0	2	105	78	0.0
CP008925.1	h6.sal.bam	other	841773	841773	0	+	1	0	103	76	1.0
CP008925.1	h6.sal.bam	other	841774	841774	0	+	2	1	104	76	2.0
CP008925.1	h6.sal.bam	other	841775	841775	0	+	1	1	105	82	1.0
CP008925.1	h6.sal.bam	other	841776	841776	0	+	2	0	101	82	2.0
CP008925.1	h6.sal.bam	other	841777	841777	0	+	1	1	102	82	1.0
CP008925.1	h6.sal.bam	GAAC	841778	841778	841786	+	1	1	102	84	1.0
CP008925.1	h6.sal.bam	other	841779	841779	0	+	0	1	102	83	0.0
CP008925.1	h6.sal.bam	GAAC	841780	841780	841786	+	4	2	105	85	4.0
CP008925.1	h6.sal.bam	other	841781	841781	0	+	2	1	107	84	2.0
CP008925.1	h6.sal.bam	other	841782	841782	0	+	0	0	107	84	0.0
CP008925.1	h6.sal.bam	other	841783	841783	0	+	0	0	107	85	0.0
CP008925.1	h6.sal.bam	other	841784	841784	0	+	1	0	106	87	1.0
CP008925.1	h6.sal.bam	other	841785	841785	0	+	2	1	103	87	2.0
CP008925.1	h6.sal.bam	other	841786	841786	0	+	0	0	103	86	0.0
CP008925.1	h6.sal.bam	other	841787	841787	0	+	0	1	103	87	0.0
CP008925.1	h6.sal.bam	other	841788	841788	0	+	1	0	104	87	1.0
CP008925.1	h6.sal.bam	other	841789	841789	0	+	0	0	104	87	0.0
CP008925.1	h6.sal.bam	other	841790	841790	0	+	0	1	103	88	0.0
CP008925.1	h6.sal.bam	other	841791	841791	0	+	1	0	102	87	1.0
CP008925.1	h6.sal.bam	other	841792	841792	0	+	1	0	100	87	1.0
CP008925.1	h6.sal.bam	other	841793	841793	0	+	3	2	99	91	3.0
CP008925.1	h6.sal.bam	other	841794	841794	0	+	2	0	99	89	2.0
CP008925.1	h6.sal.bam	GAAC	841795	841795	841786	+	2	1	101	89	2.0
CP008925.1	h6.sal.bam	other	841796	841796	0	+	3	1	101	90	3.0
CP008925.1	h6.sal.bam	GAAC	841797	841797	841786	+	0	2	92	90	0.0
CP008925.1	h6.sal.bam	other	841798	841798	0	+	1	4	93	88	1.0
CP008925.1	h6.sal.bam	other	841799	841799	0	+	1	2	94	85	1.0
CP008925.1	h6.sal.bam	other	841800	841800	0	+	2	1	96	85	2.0
CP008925.1	h6.sal.bam	other	841801	841801	0	+	0	0	93	84	0.0
CP008925.1	h6.sal.bam	other	841802	841802	0	+	1	2	94	85	1.0
CP008925.1	h6.sal.bam	other	841803	841803	0	+	0	1	94	83	0.0
CP008925.1	h6.sal.bam	other	841804	841804	0	+	3	0	96	84	3.0
CP008925.1	h6.sal.bam	other	841805	841805	0	+	0	0	94	84	0.0
CP008925.1	h6.sal.bam	other	841806	841806	0	+	1	2	93	86	1.0
CP008925.1	h6.sal.bam	other	841807	841807	0	+	2	0	93	85	2.0
CP008925.1	h6.sal.bam	other	841808	841808	0	+	1	4	90	88	1.0
CP008925.1	h6.sal.bam	other	841809	841809	0	+	0	1	90	85	0.0
CP008925.1	h6.sal.bam	other	841810	841810	0	+	1	0	91	84	1.0
CP008925.1	h6.sal.bam	other	841811	841811	0	+	3	1	93	84	3.0
CP008925.1	h6.sal.bam	other	841812	841812	0	+	1	3	90	85	1.0
CP008925.1	h6.sal.bam	other	841813	841813	0	+	2	0	86	84	2.0
CP008925.1	h6.sal.bam	other	841814	841814	0	+	0	4	86	85	0.0
CP008925.1	h6.sal.bam	other	841815	841815	0	+	1	0	85	83	1.0
CP008925.1	h6.sal.bam	other	841816	841816	0	+	1	2	85	84	1.0
CP008925.1	h6.sal.bam	other	841817	841817	0	+	4	1	89	82	4.0
CP008925.1	h6.sal.bam	other	841818	841818	0	+	0	1	89	83	0.0
CP008925.1	h6.sal.bam	other	841819	841819	0	+	0	0	89	85	0.0
CP008925.1	h6.sal.bam	other	841820	841820	0	+	1	1	90	86	1.0
CP008925.1	h6.sal.bam	other	841821	841821	0	+	1	2	90	85	1.0
CP008925.1	h6.sal.bam	other	841822	841822	0	+	3	0	90	88	3.0
CP008925.1	h6.sal.bam	other	841823	841823	0	+	2	1	92	88	2.0
CP008925.1	h6.sal.bam	other	841824	841824	0	+	4	3	95	88	4.0
CP008925.1	h6.sal.bam	other	841825	841825	0	+	4	0	99	87	4.0
CP008925.1	h6.sal.bam	other	841826	841826	0	+	1	5	100	87	1.0
CP008925.1	h6.sal.bam	other	841827	841827	0	+	1	2	97	85	1.0
CP008925.1	h6.sal.bam	other	841828	841828	0	+	0	4	97	83	0.0
CP008925.1	h6.sal.bam	other	841829	841829	0	+	1	1	94	79	1.0
CP008925.1	h6.sal.bam	other	841830	841830	0	+	2	2	96	78	2.0
CP008925.1	h6.sal.bam	other	841831	841831	0	+	0	0	92	77	0.0
CP008925.1	h6.sal.bam	other	841832	841832	0	+	1	1	93	77	1.0
CP008925.1	h6.sal.bam	other	841833	841833	0	+	1	0	94	78	1.0
CP008925.1	h6.sal.bam	other	841834	841834	0	+	1	1	95	78	1.0
CP008925.1	h6.sal.bam	other	841835	841835	0	+	1	0	96	77	1.0
CP008925.1	h6.sal.bam	other	841836	841836	0	+	2	0	97	79	2.0
CP008925.1	h6.sal.bam	other	841837	841837	0	+	1	1	94	80	1.0
CP008925.1	h6.sal.bam	other	841838	841838	0	+	2	5	96	79	2.0
CP008925.1	h6.sal.bam	other	841839	841839	0	+	1	1	95	75	1.0
CP008925.1	h6.sal.bam	other	841840	841840	0	+	1	0	95	74	1.0
CP008925.1	h6.sal.bam	other	841841	841841	0	+	0	0	89	75	0.0
CP008925.1	h6.sal.bam	other	841842	841842	0	+	0	0	89	75	0.0
CP008925.1	h6.sal.bam	other	841843	841843	0	+	1	1	90	76	1.0
CP008925.1	h6.sal.bam	other	841844	841844	0	+	1	1	90	76	1.0
CP008925.1	h6.sal.bam	other	841845	841845	0	+	3	2	91	76	3.0
CP008925.1	h6.sal.bam	other	841846	841846	0	+	2	3	92	75	2.0
CP008925.1	h6.sal.bam	other	841847	841847	0	+	0	0	92	72	0.0
CP008925.1	h6.sal.bam	other	841848	841848	0	+	2	1	92	73	2.0
CP008925.1	h6.sal.bam	other	841849	841849	0	+	0	0	91	72	0.0
CP008925.1	h6.sal.bam	other	841850	841850	0	+	2	1	93	72	2.0
CP008925.1	h6.sal.bam	other	841851	841851	0	+	0	2	91	72	0.0
CP008925.1	h6.sal.bam	other	841852	841852	0	+	2	1	91	75	2.0
CP008925.1	h6.sal.bam	other	841853	841853	0	+	1	0	92	75	1.0
CP008925.1	h6.sal.bam	other	841854	841854	0	+	1	3	93	75	1.0
CP008925.1	h6.sal.bam	other	841855	841855	0	+	1	1	90	72	1.0
CP008925.1	h6.sal.bam	GAAC	841856	841856	841864	+	1	1	89	71	1.0
CP008925.1	h6.sal.bam	other	841857	841857	0	+	0	2	89	70	0.0
CP008925.1	h6.sal.bam	GAAC	841858	841858	841864	+	2	0	91	69	2.0
CP008925.1	h6.sal.bam	other	841859	841859	0	+	1	0	89	71	1.0
CP008925.1	h6.sal.bam	other	841860	841860	0	+	0	0	89	71	0.0
CP008925.1	h6.sal.bam	other	841861	841861	0	+	1	1	90	73	1.0
CP008925.1	h6.sal.bam	other	841862	841862	0	+	0	1	89	73	0.0
CP008925.1	h6.sal.bam	other	841863	841863	0	+	0	0	89	72	0.0
CP008925.1	h6.sal.bam	other	841864	841864	0	+	0	1	89	73	0.0
CP008925.1	h6.sal.bam	other	841865	841865	0	+	3	0	91	75	3.0
CP008925.1	h6.sal.bam	other	841866	841866	0	+	1	0	89	80	1.0
CP008925.1	h6.sal.bam	other	841867	841867	0	+	0	4	89	82	0.0
CP008925.1	h6.sal.bam	other	841868	841868	0	+	5	0	92	78	5.0
CP008925.1	h6.sal.bam	other	841869	841869	0	+	2	2	87	79	2.0
CP008925.1	h6.sal.bam	other	841870	841870	0	+	1	1	88	77	1.0
CP008925.1	h6.sal.bam	other	841871	841871	0	+	2	0	90	76	2.0
CP008925.1	h6.sal.bam	other	841872	841872	0	+	2	1	92	77	2.0
CP008925.1	h6.sal.bam	GAAC	841873	841873	841864	+	1	1	90	76	1.0
CP008925.1	h6.sal.bam	other	841874	841874	0	+	2	2	92	75	2.0
CP008925.1	h6.sal.bam	GAAC	841875	841875	841864	+	1	0	92	74	1.0
CP008925.1	h6.sal.bam	other	841876	841876	0	+	2	2	94	75	2.0
CP008925.1	h6.sal.bam	other	841877	841877	0	+	2	0	95	74	2.0
CP008925.1	h6.sal.bam	other	841878	841878	0	+	1	2	93	78	1.0
CP008925.1	h6.sal.bam	other	841879	841879	0	+	0	0	93	80	0.0
CP008925.1	h6.sal.bam	other	841880	841880	0	+	0	1	93	80	0.0
CP008925.1	h6.sal.bam	other	841881	841881	0	+	2	0	94	79	2.0
CP008925.1	h6.sal.bam	other	841882	841882	0	+	0	3	92	80	0.0
CP008925.1	h6.sal.bam	other	841883	841883	0	+	2	1	93	79	2.0
CP008925.1	h6.sal.bam	other	841884	841884	0	+	1	0	94	78	1.0
CP008925.1	h6.sal.bam	other	841885	841885	0	+	1	0	91	84	1.0
CP008925.1	h6.sal.bam	other	841886	841886	0	+	1	2	92	86	1.0
CP008925.1	h6.sal.bam	other	841887	841887	0	+	1	3	92	86	1.0
CP008925.1	h6.sal.bam	other	841888	841888	0	+	3	1	93	83	3.0
CP008925.1	h6.sal.bam	other	841889	841889	0	+	2	1	95	82	2.0
CP008925.1	h6.sal.bam	other	841890	841890	0	+	1	1	95	86	1.0
CP008925.1	h6.sal.bam	other	841891	841891	0	+	0	2	94	85	0.0
CP008925.1	h6.sal.bam	other	841892	841892	0	+	2	1	93	83	2.0
CP008925.1	h6.sal.bam	other	841893	841893	0	+	1	4	94	82	1.0
CP008925.1	h6.sal.bam	other	841894	841894	0	+	5	1	99	79	5.0
CP008925.1	h6.sal.bam	other	841895	841895	0	+	1	0	99	80	1.0
CP008925.1	h6.sal.bam	other	841896	841896	0	+	2	3	100	80	2.0
CP008925.1	h6.sal.bam	other	841897	841897	0	+	1	1	92	78	1.0
CP008925.1	h6.sal.bam	other	841898	841898	0	+	2	0	94	79	2.0
CP008925.1	h6.sal.bam	other	841899	841899	0	+	1	2	95	79	1.0
CP008925.1	h6.sal.bam	other	841900	841900	0	+	0	0	91	77	0.0
CP008925.1	h6.sal.bam	other	841901	841901	0	+	1	3	91	84	1.0
CP008925.1	h6.sal.bam	other	841902	841902	0	+	1	0	91	84	1.0
CP008925.1	h6.sal.bam	other	841903	841903	0	+	3	0	93	85	3.0
CP008925.1	h6.sal.bam	other	841904	841904	0	+	0	1	93	85	0.0
CP008925.1	h6.sal.bam	other	841905	841905	0	+	1	0	92	85	1.0
CP008925.1	h6.sal.bam	other	841906	841906	0	+	1	1	92	87	1.0
CP008925.1	h6.sal.bam	other	841907	841907	0	+	1	1	92	88	1.0
CP008925.1	h6.sal.bam	other	841908	841908	0	+	1	0	92	88	1.0
CP008925.1	h6.sal.bam	other	841909	841909	0	+	0	1	91	88	0.0
CP008925.1	h6.sal.bam	other	841910	841910	0	+	0	1	87	89	0.0
CP008925.1	h6.sal.bam	other	841911	841911	0	+	1	1	88	90	1.0
CP008925.1	h6.sal.bam	other	841912	841912	0	+	0	0	88	89	0.0
CP008925.1	h6.sal.bam	other	841913	841913	0	+	2	1	88	91	2.0
CP008925.1	h6.sal.bam	other	841914	841914	0	+	1	0	88	93	1.0
CP008925.1	h6.sal.bam	other	841915	841915	0	+	0	1	87	93	0.0
CP008925.1	h6.sal.bam	other	841916	841916	0	+	0	0	86	94	0.0
CP008925.1	h6.sal.bam	other	841917	841917	0	+	0	1	86	95	0.0
CP008925.1	h6.sal.bam	other	841918	841918	0	+	0	2	85	94	0.0
CP008925.1	h6.sal.bam	other	841919	841919	0	+	2	0	87	92	2.0
CP008925.1	h6.sal.bam	other	841920	841920	0	+	0	1	84	95	0.0
CP008925.1	h6.sal.bam	other	841921	841921	0	+	2	0	84	94	2.0
CP008925.1	h6.sal.bam	other	841922	841922	0	+	3	1	87	94	3.0
CP008925.1	h6.sal.bam	other	841923	841923	0	+	1	0	86	96	1.0
CP008925.1	h6.sal.bam	other	841924	841924	0	+	2	1	86	98	2.0
CP008925.1	h6.sal.bam	other	841925	841925	0	+	0	4	86	97	0.0
CP008925.1	h6.sal.bam	other	841926	841926	0	+	3	1	88	94	3.0
CP008925.1	h6.sal.bam	other	841927	841927	0	+	0	1	87	93	0.0
CP008925.1	h6.sal.bam	other	841928	841928	0	+	1	0	87	93	1.0
CP008925.1	h6.sal.bam	other	841929	841929	0	+	3	0	90	93	3.0
CP008925.1	h6.sal.bam	other	841930	841930	0	+	0	1	89	94	0.0
CP008925.1	h6.sal.bam	other	841931	841931	0	+	0	0	88	93	0.0
CP008925.1	h6.sal.bam	other	841932	841932	0	+	0	1	86	95	0.0
CP008925.1	h6.sal.bam	other	841933	841933	0	+	1	1	86	94	1.0
CP008925.1	h6.sal.bam	other	841934	841934	0	+	0	0	85	94	0.0
CP008925.1	h6.sal.bam	other	841935	841935	0	+	1	2	86	96	1.0
CP008925.1	h6.sal.bam	other	841936	841936	0	+	1	1	86	94	1.0
CP008925.1	h6.sal.bam	other	841937	841937	0	+	0	1	86	93	0.0
CP008925.1	h6.sal.bam	other	841938	841938	0	+	3	0	89	92	3.0
CP008925.1	h6.sal.bam	other	841939	841939	0	+	0	3	89	92	0.0
CP008925.1	h6.sal.bam	other	841940	841940	0	+	0	5	86	99	0.0
CP008925.1	h6.sal.bam	other	841941	841941	0	+	2	2	87	94	2.0
CP008925.1	h6.sal.bam	other	841942	841942	0	+	0	0	85	92	0.0
CP008925.1	h6.sal.bam	other	841943	841943	0	+	2	1	83	93	2.0
CP008925.1	h6.sal.bam	other	841944	841944	0	+	0	0	80	93	0.0
CP008925.1	h6.sal.bam	other	841945	841945	0	+	1	0	79	93	1.0
CP008925.1	h6.sal.bam	other	841946	841946	0	+	0	1	79	93	0.0
CP008925.1	h6.sal.bam	other	841947	841947	0	+	4	0	81	93	4.0
CP008925.1	h6.sal.bam	other	841948	841948	0	+	1	0	79	94	1.0
CP008925.1	h6.sal.bam	other	841949	841949	0	+	3	1	82	94	3.0
CP008925.1	h6.sal.bam	other	841950	841950	0	+	1	2	82	97	1.0
CP008925.1	h6.sal.bam	other	841951	841951	0	+	0	0	78	96	0.0
CP008925.1	h6.sal.bam	other	841952	841952	0	+	2	7	80	97	2.0
CP008925.1	h6.sal.bam	other	841953	841953	0	+	1	1	81	90	1.0
CP008925.1	h6.sal.bam	other	841954	841954	0	+	4	0	85	91	4.0
CP008925.1	h6.sal.bam	other	841955	841955	0	+	2	0	87	92	2.0
CP008925.1	h6.sal.bam	other	841956	841956	0	+	2	1	87	92	2.0
CP008925.1	h6.sal.bam	other	841957	841957	0	+	1	3	86	93	1.0
CP008925.1	h6.sal.bam	other	841958	841958	0	+	1	3	87	90	1.0
CP008925.1	h6.sal.bam	other	841959	841959	0	+	0	2	85	88	0.0
CP008925.1	h6.sal.bam	other	841960	841960	0	+	2	2	86	86	2.0
CP008925.1	h6.sal.bam	other	841961	841961	0	+	3	2	89	84	3.0
CP008925.1	h6.sal.bam	other	841962	841962	0	+	4	2	90	82	4.0
CP008925.1	h6.sal.bam	other	841963	841963	0	+	0	1	87	81	0.0
CP008925.1	h6.sal.bam	other	841964	841964	0	+	0	2	87	80	0.0
CP008925.1	h6.sal.bam	other	841965	841965	0	+	1	0	88	80	1.0
CP008925.1	h6.sal.bam	other	841966	841966	0	+	2	0	90	81	2.0
CP008925.1	h6.sal.bam	other	841967	841967	0	+	3	1	90	81	3.0
CP008925.1	h6.sal.bam	other	841968	841968	0	+	1	0	90	81	1.0
CP008925.1	h6.sal.bam	other	841969	841969	0	+	1	2	87	82	1.0
CP008925.1	h6.sal.bam	other	841970	841970	0	+	0	1	80	80	0.0
CP008925.1	h6.sal.bam	other	841971	841971	0	+	0	0	80	79	0.0
CP008925.1	h6.sal.bam	other	841972	841972	0	+	1	2	81	80	1.0
CP008925.1	h6.sal.bam	other	841973	841973	0	+	1	5	82	78	1.0
CP008925.1	h6.sal.bam	other	841974	841974	0	+	1	2	83	74	1.0
CP008925.1	h6.sal.bam	other	841975	841975	0	+	1	0	83	74	1.0
CP008925.1	h6.sal.bam	other	841976	841976	0	+	1	3	84	74	1.0
CP008925.1	h6.sal.bam	other	841977	841977	0	+	3	1	83	73	3.0
CP008925.1	h6.sal.bam	other	841978	841978	0	+	0	1	83	72	0.0
CP008925.1	h6.sal.bam	other	841979	841979	0	+	1	0	84	75	1.0
CP008925.1	h6.sal.bam	other	841980	841980	0	+	1	2	84	75	1.0
CP008925.1	h6.sal.bam	other	841981	841981	0	+	1	2	83	73	1.0
CP008925.1	h6.sal.bam	other	841982	841982	0	+	0	2	82	72	0.0
CP008925.1	h6.sal.bam	other	841983	841983	0	+	3	0	84	70	3.0
CP008925.1	h6.sal.bam	other	841984	841984	0	+	4	3	88	70	4.0
CP008925.1	h6.sal.bam	other	841985	841985	0	+	0	1	87	67	0.0
CP008925.1	h6.sal.bam	other	841986	841986	0	+	3	2	89	67	3.0
CP008925.1	h6.sal.bam	other	841987	841987	0	+	2	3	91	66	2.0
CP008925.1	h6.sal.bam	other	841988	841988	0	+	2	0	91	63	2.0
CP008925.1	h6.sal.bam	other	841989	841989	0	+	1	0	92	64	1.0
CP008925.1	h6.sal.bam	other	841990	841990	0	+	4	1	96	67	4.0
CP008925.1	h6.sal.bam	other	841991	841991	0	+	2	1	98	66	2.0
CP008925.1	h6.sal.bam	other	841992	841992	0	+	0	0	98	65	0.0
CP008925.1	h6.sal.bam	other	841993	841993	0	+	0	0	98	66	0.0
CP008925.1	h6.sal.bam	other	841994	841994	0	+	0	3	94	67	0.0
CP008925.1	h6.sal.bam	other	841995	841995	0	+	4	0	98	67	4.0
CP008925.1	h6.sal.bam	other	841996	841996	0	+	1	0	98	67	1.0
CP008925.1	h6.sal.bam	other	841997	841997	0	+	2	4	97	68	2.0
CP008925.1	h6.sal.bam	other	841998	841998	0	+	2	1	96	66	2.0
CP008925.1	h6.sal.bam	other	841999	841999	0	+	0	1	96	66	0.0
CP008925.1	h6.sal.bam	other	842000	842000	0	+	1	0	97	65	1.0
CP008925.1	h6.sal.bam	other	842001	842001	0	+	1	0	95	65	1.0
CP008925.1	h6.sal.bam	other	842002	842002	0	+	0	1	95	65	0.0
CP008925.1	h6.sal.bam	other	842003	842003	0	+	3	0	97	64	3.0
CP008925.1	h6.sal.bam	other	842004	842004	0	+	1	1	96	64	1.0
CP008925.1	h6.sal.bam	other	842005	842005	0	+	0	1	96	64	0.0
CP008925.1	h6.sal.bam	other	842006	842006	0	+	0	1	96	65	0.0
CP008925.1	h6.sal.bam	other	842007	842007	0	+	1	0	97	64	1.0
CP008925.1	h6.sal.bam	other	842008	842008	0	+	1	1	97	64	1.0
CP008925.1	h6.sal.bam	other	842009	842009	0	+	1	2	98	63	1.0
CP008925.1	h6.sal.bam	other	842010	842010	0	+	1	0	97	62	1.0
CP008925.1	h6.sal.bam	other	842011	842011	0	+	0	2	97	62	0.0
CP008925.1	h6.sal.bam	other	842012	842012	0	+	0	3	94	61	0.0
CP008925.1	h6.sal.bam	other	842013	842013	0	+	0	1	94	60	0.0
CP008925.1	h6.sal.bam	other	842014	842014	0	+	0	4	94	59	0.0
CP008925.1	h6.sal.bam	other	842015	842015	0	+	2	0	96	55	2.0
CP008925.1	h6.sal.bam	other	842016	842016	0	+	9	0	104	55	9.0
CP008925.1	h6.sal.bam	other	842017	842017	0	+	0	1	103	55	0.0
CP008925.1	h6.sal.bam	other	842018	842018	0	+	0	1	102	54	0.0
CP008925.1	h6.sal.bam	other	842019	842019	0	+	1	0	103	53	1.0
CP008925.1	h6.sal.bam	other	842020	842020	0	+	0	0	102	53	0.0
CP008925.1	h6.sal.bam	other	842021	842021	0	+	2	1	104	53	2.0
CP008925.1	h6.sal.bam	other	842022	842022	0	+	0	1	100	54	0.0
CP008925.1	h6.sal.bam	other	842023	842023	0	+	3	0	99	54	3.0
CP008925.1	h6.sal.bam	other	842024	842024	0	+	1	5	100	56	1.0
CP008925.1	h6.sal.bam	other	842025	842025	0	+	1	1	100	51	1.0
CP008925.1	h6.sal.bam	other	842026	842026	0	+	6	1	106	50	6.0
CP008925.1	h6.sal.bam	other	842027	842027	0	+	1	0	105	49	1.0
CP008925.1	h6.sal.bam	other	842028	842028	0	+	3	1	103	50	3.0
CP008925.1	h6.sal.bam	other	842029	842029	0	+	0	1	103	49	0.0
CP008925.1	h6.sal.bam	other	842030	842030	0	+	0	0	99	49	0.0
CP008925.1	h6.sal.bam	other	842031	842031	0	+	2	2	101	50	2.0
CP008925.1	h6.sal.bam	other	842032	842032	0	+	0	1	100	49	0.0
CP008925.1	h6.sal.bam	other	842033	842033	0	+	0	0	99	48	0.0
CP008925.1	h6.sal.bam	other	842034	842034	0	+	1	0	100	48	1.0
CP008925.1	h6.sal.bam	other	842035	842035	0	+	0	0	98	50	0.0
CP008925.1	h6.sal.bam	other	842036	842036	0	+	2	0	97	50	2.0
CP008925.1	h6.sal.bam	other	842037	842037	0	+	1	2	94	50	1.0
CP008925.1	h6.sal.bam	other	842038	842038	0	+	0	0	94	51	0.0
CP008925.1	h6.sal.bam	other	842039	842039	0	+	4	2	98	52	4.0
CP008925.1	h6.sal.bam	other	842040	842040	0	+	1	0	98	50	1.0
CP008925.1	h6.sal.bam	other	842041	842041	0	+	2	0	98	51	4.0
CP008925.1	h6.sal.bam	other	842042	842042	0	+	0	1	95	51	0.0
CP008925.1	h6.sal.bam	other	842043	842043	0	+	1	1	95	50	1.0
CP008925.1	h6.sal.bam	other	842044	842044	0	+	3	0	97	50	3.0
CP008925.1	h6.sal.bam	other	842045	842045	0	+	1	1	98	50	1.0
CP008925.1	h6.sal.bam	other	842046	842046	0	+	1	0	98	49	1.0
CP008925.1	h6.sal.bam	other	842047	842047	0	+	0	1	96	49	0.0
CP008925.1	h6.sal.bam	other	842048	842048	0	+	0	0	95	48	0.0
CP008925.1	h6.sal.bam	other	842049	842049	0	+	2	2	97	48	2.0
CP008925.1	h6.sal.bam	other	842050	842050	0	+	0	1	97	48	0.0
CP008925.1	h6.sal.bam	other	842051	842051	0	+	0	1	96	47	0.0
CP008925.1	h6.sal.bam	other	842052	842052	0	+	0	4	93	46	0.0
CP008925.1	h6.sal.bam	other	842053	842053	0	+	0	0	93	42	0.0
CP008925.1	h6.sal.bam	other	842054	842054	0	+	0	0	92	44	0.0
CP008925.1	h6.sal.bam	other	842055	842055	0	+	2	0	93	44	2.0
CP008925.1	h6.sal.bam	other	842056	842056	0	+	0	1	92	45	0.0
CP008925.1	h6.sal.bam	other	842057	842057	0	+	2	0	94	44	4.0
CP008925.1	h6.sal.bam	other	842058	842058	0	+	1	0	92	46	2.0
CP008925.1	h6.sal.bam	other	842059	842059	0	+	0	0	88	48	0.0
CP008925.1	h6.sal.bam	other	842060	842060	0	+	0	1	85	49	0.0
CP008925.1	h6.sal.bam	other	842061	842061	0	+	1	1	84	50	1.0
CP008925.1	h6.sal.bam	other	842062	842062	0	+	0	0	81	50	0.0
CP008925.1	h6.sal.bam	other	842063	842063	0	+	0	2	81	50	0.0
CP008925.1	h6.sal.bam	other	842064	842064	0	+	1	2	82	48	2.0
CP008925.1	h6.sal.bam	other	842065	842065	0	+	3	0	79	46	3.0
CP008925.1	h6.sal.bam	other	842066	842066	0	+	1	0	80	46	1.0
CP008925.1	h6.sal.bam	other	842067	842067	0	+	0	1	80	46	0.0
CP008925.1	h6.sal.bam	other	842068	842068	0	+	0	1	80	49	0.0
CP008925.1	h6.sal.bam	other	842069	842069	0	+	0	3	80	48	0.0
CP008925.1	h6.sal.bam	other	842070	842070	0	+	1	1	77	45	1.0
CP008925.1	h6.sal.bam	other	842071	842071	0	+	2	2	78	55	4.0
CP008925.1	h6.sal.bam	other	842072	842072	0	+	0	0	76	55	0.0
CP008925.1	h6.sal.bam	other	842073	842073	0	+	1	1	75	56	1.0
CP008925.1	h6.sal.bam	other	842074	842074	0	+	0	0	75	55	0.0
CP008925.1	h6.sal.bam	other	842075	842075	0	+	3	0	77	55	3.0
CP008925.1	h6.sal.bam	other	842076	842076	0	+	0	0	76	55	0.0
CP008925.1	h6.sal.bam	other	842077	842077	0	+	0	0	72	56	0.0
CP008925.1	h6.sal.bam	other	842078	842078	0	+	0	0	72	56	0.0
CP008925.1	h6.sal.bam	other	842079	842079	0	+	1	1	73	58	1.0
CP008925.1	h6.sal.bam	other	842080	842080	0	+	0	2	73	59	0.0
CP008925.1	h6.sal.bam	other	842081	842081	0	+	0	0	73	58	0.0
CP008925.1	h6.sal.bam	other	842082	842082	0	+	1	0	72	63	1.0
CP008925.1	h6.sal.bam	other	842083	842083	0	+	0	0	72	63	0.0
CP008925.1	h6.sal.bam	other	842084	842084	0	+	0	1	71	104	0.0
CP008925.1	h6.sal.bam	other	842085	842085	0	+	0	1	70	105	0.0
CP008925.1	h6.sal.bam	other	842086	842086	0	+	1	0	71	106	1.0
CP008925.1	h6.sal.bam	other	842087	842087	0	+	3	2	74	109	3.0
CP008925.1	h6.sal.bam	other	842088	842088	0	+	1	0	75	107	1.0
CP008925.1	h6.sal.bam	other	842089	842089	0	+	0	0	74	107	0.0
CP008925.1	h6.sal.bam	other	842090	842090	0	+	0	0	73	111	0.0
CP008925.1	h6.sal.bam	other	842091	842091	0	+	0	0	64	113	0.0
CP008925.1	h6.sal.bam	other	842092	842092	0	+	0	0	63	113	0.0
CP008925.1	h6.sal.bam	other	842093	842093	0	+	1	0	64	113	1.0
CP008925.1	h6.sal.bam	other	842094	842094	0	+	1	0	64	113	1.0
CP008925.1	h6.sal.bam	other	842095	842095	0	+	1	0	65	113	1.0
CP008925.1	h6.sal.bam	other	842096	842096	0	+	1	2	65	115	1.0
CP008925.1	h6.sal.bam	other	842097	842097	0	+	1	1	66	113	1.0
CP008925.1	h6.sal.bam	other	842098	842098	0	+	0	2	63	116	0.0
CP008925.1	h6.sal.bam	other	842099	842099	0	+	1	0	63	114	1.0
CP008925.1	h6.sal.bam	other	842100	842100	0	+	1	0	63	114	1.0
CP008925.1	h6.sal.bam	other	842101	842101	0	+	1	1	58	152	1.0
CP008925.1	h6.sal.bam	other	842102	842102	0	+	0	0	57	156	0.0
CP008925.1	h6.sal.bam	other	842103	842103	0	+	1	1	55	159	1.0
CP008925.1	h6.sal.bam	other	842104	842104	0	+	0	0	53	159	0.0
CP008925.1	h6.sal.bam	other	842105	842105	0	+	0	1	53	159	0.0
CP008925.1	h6.sal.bam	other	842106	842106	0	+	0	1	53	158	0.0
CP008925.1	h6.sal.bam	other	842107	842107	0	+	0	0	53	157	0.0
CP008925.1	h6.sal.bam	other	842108	842108	0	+	1	0	54	159	1.0
CP008925.1	h6.sal.bam	other	842109	842109	0	+	1	2	54	160	1.0
CP008925.1	h6.sal.bam	other	842110	842110	0	+	0	0	52	161	0.0
CP008925.1	h6.sal.bam	other	842111	842111	0	+	0	1	52	161	0.0
CP008925.1	h6.sal.bam	other	842112	842112	0	+	0	2	51	161	0.0
CP008925.1	h6.sal.bam	other	842113	842113	0	+	0	1	51	160	0.0
CP008925.1	h6.sal.bam	other	842114	842114	0	+	1	0	48	159	1.0
CP008925.1	h6.sal.bam	other	842115	842115	0	+	0	1	47	160	0.0
CP008925.1	h6.sal.bam	other	842116	842116	0	+	2	0	47	159	2.0
CP008925.1	h6.sal.bam	other	842117	842117	0	+	1	0	48	159	1.0
CP008925.1	h6.sal.bam	other	842118	842118	0	+	0	1	43	160	0.0
CP008925.1	h6.sal.bam	other	842119	842119	0	+	1	0	44	162	1.0
CP008925.1	h6.sal.bam	other	842120	842120	0	+	1	0	44	162	1.0
CP008925.1	h6.sal.bam	other	842121	842121	0	+	0	0	44	163	0.0
CP008925.1	h6.sal.bam	other	842122	842122	0	+	0	0	44	164	0.0
CP008925.1	h6.sal.bam	other	842123	842123	0	+	0	0	42	164	0.0
CP008925.1	h6.sal.bam	other	842124	842124	0	+	0	2	42	164	0.0
CP008925.1	h6.sal.bam	other	842125	842125	0	+	0	0	42	164	0.0
CP008925.1	h6.sal.bam	other	842126	842126	0	+	0	0	42	165	0.0
CP008925.1	h6.sal.bam	other	842127	842127	0	+	0	0	42	167	0.0
CP008925.1	h6.sal.bam	other	842128	842128	0	+	0	1	42	167	0.0
CP008925.1	h6.sal.bam	other	842129	842129	0	+	0	1	42	167	0.0
CP008925.1	h6.sal.bam	other	842130	842130	0	+	0	1	40	166	0.0
CP008925.1	h6.sal.bam	other	842131	842131	0	+	3	1	41	166	3.0
CP008925.1	h6.sal.bam	other	842132	842132	0	+	0	1	41	165	0.0
CP008925.1	h6.sal.bam	other	842133	842133	0	+	1	3	41	165	1.0
CP008925.1	h6.sal.bam	other	842134	842134	0	+	0	1	40	164	0.0
CP008925.1	h6.sal.bam	other	842135	842135	0	+	0	2	40	163	0.0
CP008925.1	h6.sal.bam	other	842136	842136	0	+	0	0	40	161	0.0
CP008925.1	h6.sal.bam	other	842137	842137	0	+	1	0	41	163	1.0
CP008925.1	h6.sal.bam	other	842138	842138	0	+	2	0	42	164	2.0
CP008925.1	h6.sal.bam	other	842139	842139	0	+	0	0	42	164	0.0
CP008925.1	h6.sal.bam	other	842140	842140	0	+	1	0	39	166	1.0
CP008925.1	h6.sal.bam	other	842141	842141	0	+	0	3	39	166	0.0
CP008925.1	h6.sal.bam	other	842142	842142	0	+	1	1	40	164	1.0
CP008925.1	h6.sal.bam	other	842143	842143	0	+	0	3	40	163	0.0
CP008925.1	h6.sal.bam	other	842144	842144	0	+	0	4	40	160	0.0
CP008925.1	h6.sal.bam	other	842145	842145	0	+	0	5	39	158	0.0
CP008925.1	h6.sal.bam	other	842146	842146	0	+	0	2	37	153	0.0
CP008925.1	h6.sal.bam	other	842147	842147	0	+	2	1	39	152	2.0
CP008925.1	h6.sal.bam	other	842148	842148	0	+	2	0	40	151	2.0
CP008925.1	h6.sal.bam	other	842149	842149	0	+	0	0	37	151	0.0
CP008925.1	h6.sal.bam	other	842150	842150	0	+	0	0	37	151	0.0
CP008925.1	h6.sal.bam	other	842151	842151	0	+	0	1	37	151	0.0
CP008925.1	h6.sal.bam	other	842152	842152	0	+	1	0	38	154	1.0
CP008925.1	h6.sal.bam	other	842153	842153	0	+	0	3	38	154	0.0
CP008925.1	h6.sal.bam	other	842154	842154	0	+	0	2	37	152	0.0
CP008925.1	h6.sal.bam	other	842155	842155	0	+	0	1	37	151	0.0
CP008925.1	h6.sal.bam	other	842156	842156	0	+	0	3	37	150	0.0
CP008925.1	h6.sal.bam	other	842157	842157	0	+	1	2	38	149	1.0
CP008925.1	h6.sal.bam	GTTC	842158	842158	842166	+	0	41	37	147	0.0
CP008925.1	h6.sal.bam	other	842159	842159	0	+	1	2	37	106	1.0
CP008925.1	h6.sal.bam	GTTC	842160	842160	842166	+	58	0	94	106	58.0
CP008925.1	h6.sal.bam	other	842161	842161	0	+	1	3	95	106	1.0
CP008925.1	h6.sal.bam	other	842162	842162	0	+	0	0	91	106	0.0
CP008925.1	h6.sal.bam	other	842163	842163	0	+	0	4	91	107	0.0
CP008925.1	h6.sal.bam	other	842164	842164	0	+	0	1	91	103	0.0
CP008925.1	h6.sal.bam	other	842165	842165	0	+	0	1	91	102	0.0
CP008925.1	h6.sal.bam	other	842166	842166	0	+	2	0	93	101	2.0
CP008925.1	h6.sal.bam	other	842167	842167	0	+	4	0	97	101	4.0
CP008925.1	h6.sal.bam	other	842168	842168	0	+	0	2	96	103	0.0
CP008925.1	h6.sal.bam	other	842169	842169	0	+	0	1	96	105	0.0
CP008925.1	h6.sal.bam	other	842170	842170	0	+	0	1	95	104	0.0
CP008925.1	h6.sal.bam	other	842171	842171	0	+	0	2	94	104	0.0
CP008925.1	h6.sal.bam	other	842172	842172	0	+	0	0	93	107	0.0
CP008925.1	h6.sal.bam	other	842173	842173	0	+	1	0	94	109	1.0
CP008925.1	h6.sal.bam	other	842174	842174	0	+	1	0	94	109	1.0
CP008925.1	h6.sal.bam	GTTC	842175	842175	842166	+	1	44	94	109	1.0
CP008925.1	h6.sal.bam	other	842176	842176	0	+	2	0	94	66	2.0
CP008925.1	h6.sal.bam	GTTC	842177	842177	842166	+	47	4	141	67	47.0
CP008925.1	h6.sal.bam	other	842178	842178	0	+	3	1	143	65	3.0
CP008925.1	h6.sal.bam	other	842179	842179	0	+	0	0	143	64	0.0
CP008925.1	h6.sal.bam	other	842180	842180	0	+	1	0	144	64	1.0
CP008925.1	h6.sal.bam	other	842181	842181	0	+	1	0	145	64	1.0
CP008925.1	h6.sal.bam	other	842182	842182	0	+	0	1	145	64	0.0
CP008925.1	h6.sal.bam	other	842183	842183	0	+	0	2	144	63	0.0
CP008925.1	h6.sal.bam	other	842184	842184	0	+	0	2	143	61	0.0
CP008925.1	h6.sal.bam	other	842185	842185	0	+	2	0	145	59	2.0
CP008925.1	h6.sal.bam	other	842186	842186	0	+	1	0	146	59	1.0
CP008925.1	h6.sal.bam	other	842187	842187	0	+	1	1	147	59	1.0
CP008925.1	h6.sal.bam	other	842188	842188	0	+	0	1	147	58	0.0
CP008925.1	h6.sal.bam	other	842189	842189	0	+	1	1	147	57	1.0
CP008925.1	h6.sal.bam	other	842190	842190	0	+	0	0	145	56	0.0
CP008925.1	h6.sal.bam	other	842191	842191	0	+	0	0	145	56	0.0
CP008925.1	h6.sal.bam	other	842192	842192	0	+	1	2	146	56	1.0
CP008925.1	h6.sal.bam	other	842193	842193	0	+	0	2	145	54	0.0
CP008925.1	h6.sal.bam	other	842194	842194	0	+	0	0	144	52	0.0
CP008925.1	h6.sal.bam	other	842195	842195	0	+	0	1	144	52	0.0
CP008925.1	h6.sal.bam	other	842196	842196	0	+	0	1	144	51	0.0
CP008925.1	h6.sal.bam	other	842197	842197	0	+	1	0	145	50	2.0
CP008925.1	h6.sal.bam	other	842198	842198	0	+	0	0	145	50	0.0
CP008925.1	h6.sal.bam	other	842199	842199	0	+	1	2	146	50	2.0
CP008925.1	h6.sal.bam	other	842200	842200	0	+	1	1	147	48	1.0
CP008925.1	h6.sal.bam	other	842201	842201	0	+	0	1	147	47	0.0
CP008925.1	h6.sal.bam	other	842202	842202	0	+	0	0	147	46	0.0
CP008925.1	h6.sal.bam	other	842203	842203	0	+	0	1	147	46	0.0
CP008925.1	h6.sal.bam	other	842204	842204	0	+	1	0	148	45	1.0
CP008925.1	h6.sal.bam	other	842205	842205	0	+	0	1	148	45	0.0
CP008925.1	h6.sal.bam	other	842206	842206	0	+	3	1	148	44	3.0
CP008925.1	h6.sal.bam	other	842207	842207	0	+	0	0	148	43	0.0
CP008925.1	h6.sal.bam	other	842208	842208	0	+	2	2	149	43	2.0
CP008925.1	h6.sal.bam	other	842209	842209	0	+	1	0	150	41	1.0
CP008925.1	h6.sal.bam	other	842210	842210	0	+	1	0	150	41	1.0
CP008925.1	h6.sal.bam	other	842211	842211	0	+	0	2	150	41	0.0
CP008925.1	h6.sal.bam	other	842212	842212	0	+	1	1	150	39	1.0
CP008925.1	h6.sal.bam	other	842213	842213	0	+	2	0	150	38	2.0
CP008925.1	h6.sal.bam	other	842214	842214	0	+	2	3	150	38	2.0
CP008925.1	h6.sal.bam	other	842215	842215	0	+	2	0	152	35	2.0
CP008925.1	h6.sal.bam	other	842216	842216	0	+	2	0	154	35	2.0
CP008925.1	h6.sal.bam	other	842217	842217	0	+	0	0	153	35	0.0
CP008925.1	h6.sal.bam	other	842218	842218	0	+	1	0	154	35	1.0
CP008925.1	h6.sal.bam	other	842219	842219	0	+	0	3	153	35	0.0
CP008925.1	h6.sal.bam	other	842220	842220	0	+	0	0	153	32	0.0
CP008925.1	h6.sal.bam	other	842221	842221	0	+	1	1	154	32	1.0
CP008925.1	h6.sal.bam	other	842222	842222	0	+	1	0	153	31	1.0
CP008925.1	h6.sal.bam	other	842223	842223	0	+	0	0	150	31	0.0
CP008925.1	h6.sal.bam	other	842224	842224	0	+	1	0	150	31	1.0
CP008925.1	h6.sal.bam	other	842225	842225	0	+	0	2	150	31	0.0
CP008925.1	h6.sal.bam	other	842226	842226	0	+	0	2	150	29	0.0
CP008925.1	h6.sal.bam	other	842227	842227	0	+	2	1	151	27	2.0
CP008925.1	h6.sal.bam	other	842228	842228	0	+	1	0	152	26	1.0
CP008925.1	h6.sal.bam	other	842229	842229	0	+	1	1	153	26	1.0
CP008925.1	h6.sal.bam	other	842230	842230	0	+	1	0	154	25	1.0
CP008925.1	h6.sal.bam	other	842231	842231	0	+	0	2	154	25	0.0
CP008925.1	h6.sal.bam	other	842232	842232	0	+	0	1	152	23	0.0
CP008925.1	h6.sal.bam	other	842233	842233	0	+	1	0	153	24	1.0
CP008925.1	h6.sal.bam	other	842234	842234	0	+	0	0	98	49	0.0
CP008925.1	h6.sal.bam	other	842235	842235	0	+	0	2	97	50	0.0
CP008925.1	h6.sal.bam	other	842236	842236	0	+	0	2	97	52	0.0
CP008925.1	h6.sal.bam	other	842237	842237	0	+	0	1	96	57	0.0
CP008925.1	h6.sal.bam	other	842238	842238	0	+	2	0	98	58	2.0
CP008925.1	h6.sal.bam	other	842239	842239	0	+	0	0	98	59	0.0
CP008925.1	h6.sal.bam	other	842240	842240	0	+	1	1	96	59	1.0
CP008925.1	h6.sal.bam	other	842241	842241	0	+	1	2	93	60	1.0
CP008925.1	h6.sal.bam	other	842242	842242	0	+	0	2	93	58	0.0
CP008925.1	h6.sal.bam	other	842243	842243	0	+	0	2	93	58	0.0
CP008925.1	h6.sal.bam	other	842244	842244	0	+	1	0	94	58	1.0
CP008925.1	h6.sal.bam	other	842245	842245	0	+	1	1	95	59	1.0
CP008925.1	h6.sal.bam	other	842246	842246	0	+	1	5	95	58	1.0
CP008925.1	h6.sal.bam	other	842247	842247	0	+	1	4	96	57	1.0
CP008925.1	h6.sal.bam	other	842248	842248	0	+	1	0	96	53	1.0
CP008925.1	h6.sal.bam	other	842249	842249	0	+	0	0	94	56	0.0
CP008925.1	h6.sal.bam	other	842250	842250	0	+	1	0	94	56	1.0
CP008925.1	h6.sal.bam	other	842251	842251	0	+	3	0	76	56	3.0
CP008925.1	h6.sal.bam	other	842252	842252	0	+	4	0	55	60	4.0
CP008925.1	h6.sal.bam	other	842253	842253	0	+	1	0	55	61	1.0
CP008925.1	h6.sal.bam	other	842254	842254	0	+	3	0	58	61	3.0
CP008925.1	h6.sal.bam	other	842255	842255	0	+	0	0	57	61	0.0
CP008925.1	h6.sal.bam	other	842256	842256	0	+	1	0	57	61	1.0
CP008925.1	h6.sal.bam	other	842257	842257	0	+	0	0	57	61	0.0
CP008925.1	h6.sal.bam	other	842258	842258	0	+	0	0	55	62	0.0
CP008925.1	h6.sal.bam	other	842259	842259	0	+	1	0	56	63	1.0
CP008925.1	h6.sal.bam	other	842260	842260	0	+	2	0	57	63	2.0
CP008925.1	h6.sal.bam	other	842261	842261	0	+	2	0	57	63	2.0
CP008925.1	h6.sal.bam	other	842262	842262	0	+	0	0	56	66	0.0
CP008925.1	h6.sal.bam	other	842263	842263	0	+	0	0	56	67	0.0
CP008925.1	h6.sal.bam	other	842264	842264	0	+	1	0	57	68	1.0
CP008925.1	h6.sal.bam	other	842265	842265	0	+	0	1	57	68	0.0
CP008925.1	h6.sal.bam	other	842266	842266	0	+	0	1	56	68	0.0
CP008925.1	h6.sal.bam	other	842267	842267	0	+	0	1	56	68	0.0
CP008925.1	h6.sal.bam	other	842268	842268	0	+	0	1	56	68	0.0
CP008925.1	h6.sal.bam	other	842269	842269	0	+	0	1	56	68	0.0
CP008925.1	h6.sal.bam	other	842270	842270	0	+	2	1	58	68	2.0
CP008925.1	h6.sal.bam	other	842271	842271	0	+	1	1	59	67	1.0
CP008925.1	h6.sal.bam	other	842272	842272	0	+	1	1	59	66	1.0
CP008925.1	h6.sal.bam	other	842273	842273	0	+	1	0	60	65	1.0
CP008925.1	h6.sal.bam	other	842274	842274	0	+	0	0	58	68	0.0
CP008925.1	h6.sal.bam	other	842275	842275	0	+	2	0	60	68	2.0
CP008925.1	h6.sal.bam	other	842276	842276	0	+	0	0	60	70	0.0
CP008925.1	h6.sal.bam	other	842277	842277	0	+	1	1	61	73	1.0
CP008925.1	h6.sal.bam	other	842278	842278	0	+	1	0	62	72	1.0
CP008925.1	h6.sal.bam	other	842279	842279	0	+	1	0	63	72	1.0
CP008925.1	h6.sal.bam	other	842280	842280	0	+	1	0	64	74	1.0
CP008925.1	h6.sal.bam	other	842281	842281	0	+	0	3	62	77	0.0
CP008925.1	h6.sal.bam	other	842282	842282	0	+	2	0	62	74	2.0
CP008925.1	h6.sal.bam	other	842283	842283	0	+	0	0	62	74	0.0
CP008925.1	h6.sal.bam	other	842284	842284	0	+	3	0	63	75	3.0
CP008925.1	h6.sal.bam	other	842285	842285	0	+	2	1	65	77	2.0
CP008925.1	h6.sal.bam	other	842286	842286	0	+	2	1	66	78	2.0
CP008925.1	h6.sal.bam	other	842287	842287	0	+	1	5	65	77	1.0
CP008925.1	h6.sal.bam	other	842288	842288	0	+	1	0	64	72	1.0
CP008925.1	h6.sal.bam	other	842289	842289	0	+	0	1	64	74	0.0
CP008925.1	h6.sal.bam	other	842290	842290	0	+	0	0	59	74	0.0
CP008925.1	h6.sal.bam	other	842291	842291	0	+	1	2	60	74	1.0
CP008925.1	h6.sal.bam	other	842292	842292	0	+	0	1	60	72	0.0
CP008925.1	h6.sal.bam	other	842293	842293	0	+	3	1	62	73	3.0
CP008925.1	h6.sal.bam	other	842294	842294	0	+	0	3	62	74	0.0
CP008925.1	h6.sal.bam	other	842295	842295	0	+	2	0	64	74	2.0
CP008925.1	h6.sal.bam	other	842296	842296	0	+	0	1	63	74	0.0
CP008925.1	h6.sal.bam	other	842297	842297	0	+	0	2	63	74	0.0
CP008925.1	h6.sal.bam	other	842298	842298	0	+	0	0	63	74	0.0
CP008925.1	h6.sal.bam	other	842299	842299	0	+	2	1	64	74	2.0
CP008925.1	h6.sal.bam	other	842300	842300	0	+	1	0	65	73	1.0
CP008925.1	h6.sal.bam	other	842301	842301	0	+	0	0	63	73	0.0
CP008925.1	h6.sal.bam	other	842302	842302	0	+	0	0	61	74	0.0
CP008925.1	h6.sal.bam	other	842303	842303	0	+	0	1	61	75	0.0
CP008925.1	h6.sal.bam	other	842304	842304	0	+	2	1	63	75	2.0
CP008925.1	h6.sal.bam	other	842305	842305	0	+	3	0	65	75	3.0
CP008925.1	h6.sal.bam	other	842306	842306	0	+	0	0	65	75	0.0
CP008925.1	h6.sal.bam	other	842307	842307	0	+	0	3	65	77	0.0
CP008925.1	h6.sal.bam	other	842308	842308	0	+	1	0	65	77	1.0
CP008925.1	h6.sal.bam	other	842309	842309	0	+	1	0	66	78	1.0
CP008925.1	h6.sal.bam	other	842310	842310	0	+	1	4	67	78	1.0
CP008925.1	h6.sal.bam	other	842311	842311	0	+	0	1	67	76	0.0
CP008925.1	h6.sal.bam	other	842312	842312	0	+	0	2	67	77	0.0
CP008925.1	h6.sal.bam	other	842313	842313	0	+	2	2	67	78	2.0
CP008925.1	h6.sal.bam	other	842314	842314	0	+	1	0	67	77	1.0
CP008925.1	h6.sal.bam	other	842315	842315	0	+	2	3	69	77	2.0
CP008925.1	h6.sal.bam	other	842316	842316	0	+	1	1	69	74	1.0
CP008925.1	h6.sal.bam	other	842317	842317	0	+	0	2	69	74	0.0
CP008925.1	h6.sal.bam	other	842318	842318	0	+	0	1	68	72	0.0
CP008925.1	h6.sal.bam	other	842319	842319	0	+	0	0	67	72	0.0
CP008925.1	h6.sal.bam	other	842320	842320	0	+	1	0	68	72	1.0
CP008925.1	h6.sal.bam	other	842321	842321	0	+	1	3	68	72	1.0
CP008925.1	h6.sal.bam	other	842322	842322	0	+	0	0	66	70	0.0
CP008925.1	h6.sal.bam	GTTC	842323	842323	842331	+	1	2	67	70	1.0
CP008925.1	h6.sal.bam	other	842324	842324	0	+	1	1	68	68	1.0
CP008925.1	h6.sal.bam	GTTC	842325	842325	842331	+	2	1	66	68	2.0
CP008925.1	h6.sal.bam	other	842326	842326	0	+	1	2	63	70	1.0
CP008925.1	h6.sal.bam	other	842327	842327	0	+	1	1	60	70	1.0
CP008925.1	h6.sal.bam	other	842328	842328	0	+	1	0	61	70	1.0
CP008925.1	h6.sal.bam	other	842329	842329	0	+	2	0	63	72	2.0
CP008925.1	h6.sal.bam	other	842330	842330	0	+	1	0	64	73	1.0
CP008925.1	h6.sal.bam	other	842331	842331	0	+	3	0	65	76	3.0
CP008925.1	h6.sal.bam	other	842332	842332	0	+	0	0	65	76	0.0
CP008925.1	h6.sal.bam	other	842333	842333	0	+	0	1	65	77	0.0
CP008925.1	h6.sal.bam	other	842334	842334	0	+	2	1	66	76	2.0
CP008925.1	h6.sal.bam	other	842335	842335	0	+	0	1	64	75	0.0
CP008925.1	h6.sal.bam	other	842336	842336	0	+	1	1	63	78	1.0
CP008925.1	h6.sal.bam	other	842337	842337	0	+	0	1	63	80	0.0
CP008925.1	h6.sal.bam	other	842338	842338	0	+	0	1	62	80	0.0
CP008925.1	h6.sal.bam	other	842339	842339	0	+	1	0	62	79	1.0
CP008925.1	h6.sal.bam	GTTC	842340	842340	842331	+	0	1	62	80	0.0
CP008925.1	h6.sal.bam	other	842341	842341	0	+	2	1	64	79	2.0
CP008925.1	h6.sal.bam	GTTC	842342	842342	842331	+	1	1	65	79	1.0
CP008925.1	h6.sal.bam	other	842343	842343	0	+	5	1	70	80	5.0
CP008925.1	h6.sal.bam	other	842344	842344	0	+	2	1	72	79	2.0
CP008925.1	h6.sal.bam	other	842345	842345	0	+	0	0	70	78	0.0
CP008925.1	h6.sal.bam	other	842346	842346	0	+	1	0	69	86	1.0
CP008925.1	h6.sal.bam	other	842347	842347	0	+	0	1	68	89	0.0
CP008925.1	h6.sal.bam	other	842348	842348	0	+	1	2	69	90	1.0
CP008925.1	h6.sal.bam	other	842349	842349	0	+	1	2	70	88	1.0
CP008925.1	h6.sal.bam	other	842350	842350	0	+	0	0	68	86	0.0
CP008925.1	h6.sal.bam	other	842351	842351	0	+	4	3	72	88	4.0
CP008925.1	h6.sal.bam	other	842352	842352	0	+	0	0	71	85	0.0
CP008925.1	h6.sal.bam	other	842353	842353	0	+	1	2	71	85	1.0
CP008925.1	h6.sal.bam	other	842354	842354	0	+	0	0	71	83	0.0
CP008925.1	h6.sal.bam	other	842355	842355	0	+	1	3	71	83	1.0
CP008925.1	h6.sal.bam	other	842356	842356	0	+	1	0	72	80	1.0
CP008925.1	h6.sal.bam	other	842357	842357	0	+	3	1	73	82	3.0
CP008925.1	h6.sal.bam	other	842358	842358	0	+	1	0	73	81	1.0
CP008925.1	h6.sal.bam	other	842359	842359	0	+	0	2	72	81	0.0
CP008925.1	h6.sal.bam	other	842360	842360	0	+	0	3	70	80	0.0
CP008925.1	h6.sal.bam	other	842361	842361	0	+	1	0	69	77	1.0
CP008925.1	h6.sal.bam	other	842362	842362	0	+	1	0	69	80	1.0
CP008925.1	h6.sal.bam	other	842363	842363	0	+	3	1	71	80	3.0
CP008925.1	h6.sal.bam	other	842364	842364	0	+	0	1	71	79	0.0
CP008925.1	h6.sal.bam	other	842365	842365	0	+	2	0	72	82	2.0
CP008925.1	h6.sal.bam	other	842366	842366	0	+	0	0	72	82	0.0
CP008925.1	h6.sal.bam	other	842367	842367	0	+	2	2	74	87	2.0
CP008925.1	h6.sal.bam	other	842368	842368	0	+	2	2	73	86	2.0
CP008925.1	h6.sal.bam	other	842369	842369	0	+	0	3	73	84	0.0
CP008925.1	h6.sal.bam	other	842370	842370	0	+	0	1	71	82	0.0
CP008925.1	h6.sal.bam	other	842371	842371	0	+	1	1	72	83	1.0
CP008925.1	h6.sal.bam	other	842372	842372	0	+	1	2	73	85	1.0
CP008925.1	h6.sal.bam	other	842373	842373	0	+	1	0	71	85	1.0
CP008925.1	h6.sal.bam	other	842374	842374	0	+	1	0	72	85	1.0
CP008925.1	h6.sal.bam	other	842375	842375	0	+	0	0	72	86	0.0
CP008925.1	h6.sal.bam	other	842376	842376	0	+	1	1	73	88	1.0
CP008925.1	h6.sal.bam	other	842377	842377	0	+	1	1	74	88	1.0
CP008925.1	h6.sal.bam	other	842378	842378	0	+	4	1	76	87	4.0
CP008925.1	h6.sal.bam	other	842379	842379	0	+	0	1	73	89	0.0
CP008925.1	h6.sal.bam	other	842380	842380	0	+	0	3	73	89	0.0
CP008925.1	h6.sal.bam	other	842381	842381	0	+	1	3	74	87	1.0
CP008925.1	h6.sal.bam	other	842382	842382	0	+	1	0	74	84	1.0
CP008925.1	h6.sal.bam	other	842383	842383	0	+	0	0	72	84	0.0
CP008925.1	h6.sal.bam	other	842384	842384	0	+	0	1	72	84	0.0
CP008925.1	h6.sal.bam	other	842385	842385	0	+	1	1	73	83	1.0
CP008925.1	h6.sal.bam	other	842386	842386	0	+	1	1	72	83	1.0
CP008925.1	h6.sal.bam	other	842387	842387	0	+	4	3	76	84	4.0
CP008925.1	h6.sal.bam	other	842388	842388	0	+	0	1	76	81	0.0
CP008925.1	h6.sal.bam	other	842389	842389	0	+	2	0	74	85	2.0
CP008925.1	h6.sal.bam	other	842390	842390	0	+	2	0	76	85	2.0
CP008925.1	h6.sal.bam	other	842391	842391	0	+	1	2	77	85	1.0
CP008925.1	h6.sal.bam	other	842392	842392	0	+	1	0	78	83	1.0
CP008925.1	h6.sal.bam	other	842393	842393	0	+	0	1	78	86	0.0
CP008925.1	h6.sal.bam	other	842394	842394	0	+	0	0	78	86	0.0
CP008925.1	h6.sal.bam	other	842395	842395	0	+	0	0	77	86	0.0
CP008925.1	h6.sal.bam	other	842396	842396	0	+	1	1	77	88	1.0
CP008925.1	h6.sal.bam	other	842397	842397	0	+	0	0	76	89	0.0
CP008925.1	h6.sal.bam	other	842398	842398	0	+	1	1	74	90	1.0
CP008925.1	h6.sal.bam	other	842399	842399	0	+	1	0	75	91	1.0
CP008925.1	h6.sal.bam	other	842400	842400	0	+	0	3	75	91	0.0
CP008925.1	h6.sal.bam	other	842401	842401	0	+	4	2	78	88	4.0
CP008925.1	h6.sal.bam	other	842402	842402	0	+	0	1	76	86	0.0
CP008925.1	h6.sal.bam	other	842403	842403	0	+	0	2	73	86	0.0
CP008925.1	h6.sal.bam	other	842404	842404	0	+	0	1	73	86	0.0
CP008925.1	h6.sal.bam	other	842405	842405	0	+	1	3	74	85	1.0
CP008925.1	h6.sal.bam	other	842406	842406	0	+	1	1	72	84	1.0
CP008925.1	h6.sal.bam	other	842407	842407	0	+	0	1	72	83	0.0
CP008925.1	h6.sal.bam	other	842408	842408	0	+	0	1	72	82	0.0
CP008925.1	h6.sal.bam	other	842409	842409	0	+	0	2	70	84	0.0
CP008925.1	h6.sal.bam	other	842410	842410	0	+	1	1	70	82	1.0
CP008925.1	h6.sal.bam	other	842411	842411	0	+	1	2	70	81	1.0
CP008925.1	h6.sal.bam	other	842412	842412	0	+	0	1	70	80	0.0
CP008925.1	h6.sal.bam	other	842413	842413	0	+	3	1	73	79	3.0
CP008925.1	h6.sal.bam	other	842414	842414	0	+	0	0	73	80	0.0
CP008925.1	h6.sal.bam	other	842415	842415	0	+	1	0	72	81	1.0
CP008925.1	h6.sal.bam	other	842416	842416	0	+	1	1	73	81	1.0
CP008925.1	h6.sal.bam	other	842417	842417	0	+	3	1	75	80	3.0
CP008925.1	h6.sal.bam	other	842418	842418	0	+	1	0	70	79	1.0
CP008925.1	h6.sal.bam	other	842419	842419	0	+	1	5	70	81	1.0
CP008925.1	h6.sal.bam	other	842420	842420	0	+	1	4	71	76	1.0
CP008925.1	h6.sal.bam	other	842421	842421	0	+	3	3	71	72	3.0
CP008925.1	h6.sal.bam	other	842422	842422	0	+	1	1	72	70	1.0
CP008925.1	h6.sal.bam	other	842423	842423	0	+	1	0	73	69	1.0
CP008925.1	h6.sal.bam	other	842424	842424	0	+	1	1	74	69	1.0
CP008925.1	h6.sal.bam	other	842425	842425	0	+	1	1	71	69	1.0
CP008925.1	h6.sal.bam	other	842426	842426	0	+	1	0	72	70	1.0
CP008925.1	h6.sal.bam	other	842427	842427	0	+	0	0	71	70	0.0
CP008925.1	h6.sal.bam	other	842428	842428	0	+	2	0	73	70	2.0
CP008925.1	h6.sal.bam	other	842429	842429	0	+	1	1	73	71	1.0
CP008925.1	h6.sal.bam	other	842430	842430	0	+	1	1	74	70	1.0
CP008925.1	h6.sal.bam	other	842431	842431	0	+	1	0	74	72	1.0
CP008925.1	h6.sal.bam	other	842432	842432	0	+	1	1	72	72	1.0
CP008925.1	h6.sal.bam	other	842433	842433	0	+	0	0	71	71	0.0
CP008925.1	h6.sal.bam	other	842434	842434	0	+	0	0	71	76	0.0
CP008925.1	h6.sal.bam	other	842435	842435	0	+	3	0	73	78	3.0
CP008925.1	h6.sal.bam	other	842436	842436	0	+	2	3	74	78	2.0
CP008925.1	h6.sal.bam	other	842437	842437	0	+	0	1	71	76	0.0
CP008925.1	h6.sal.bam	other	842438	842438	0	+	0	2	71	75	0.0
CP008925.1	h6.sal.bam	other	842439	842439	0	+	2	1	71	75	2.0
CP008925.1	h6.sal.bam	other	842440	842440	0	+	4	5	75	75	4.0
CP008925.1	h6.sal.bam	other	842441	842441	0	+	0	1	75	70	0.0
CP008925.1	h6.sal.bam	other	842442	842442	0	+	0	0	73	70	0.0
CP008925.1	h6.sal.bam	other	842443	842443	0	+	0	1	71	71	0.0
CP008925.1	h6.sal.bam	other	842444	842444	0	+	2	1	73	70	2.0
CP008925.1	h6.sal.bam	other	842445	842445	0	+	2	1	74	69	2.0
CP008925.1	h6.sal.bam	other	842446	842446	0	+	1	3	75	68	1.0
CP008925.1	h6.sal.bam	other	842447	842447	0	+	0	2	73	66	0.0
CP008925.1	h6.sal.bam	other	842448	842448	0	+	0	0	72	64	0.0
CP008925.1	h6.sal.bam	other	842449	842449	0	+	0	1	72	64	0.0
CP008925.1	h6.sal.bam	other	842450	842450	0	+	1	2	72	63	1.0
CP008925.1	h6.sal.bam	other	842451	842451	0	+	0	1	72	61	0.0
CP008925.1	h6.sal.bam	other	842452	842452	0	+	0	0	67	62	0.0
CP008925.1	h6.sal.bam	other	842453	842453	0	+	1	3	68	62	1.0
CP008925.1	h6.sal.bam	other	842454	842454	0	+	0	1	68	62	0.0
CP008925.1	h6.sal.bam	other	842455	842455	0	+	0	1	68	65	0.0
CP008925.1	h6.sal.bam	other	842456	842456	0	+	2	0	69	66	2.0
CP008925.1	h6.sal.bam	other	842457	842457	0	+	0	0	68	67	0.0
CP008925.1	h6.sal.bam	other	842458	842458	0	+	2	0	70	67	2.0
CP008925.1	h6.sal.bam	other	842459	842459	0	+	0	0	70	67	0.0
CP008925.1	h6.sal.bam	other	842460	842460	0	+	0	1	69	68	0.0
CP008925.1	h6.sal.bam	other	842461	842461	0	+	1	2	65	67	1.0
CP008925.1	h6.sal.bam	other	842462	842462	0	+	1	4	66	67	1.0
CP008925.1	h6.sal.bam	other	842463	842463	0	+	1	1	67	63	1.0
CP008925.1	h6.sal.bam	other	842464	842464	0	+	4	0	69	62	4.0
CP008925.1	h6.sal.bam	other	842465	842465	0	+	1	1	68	62	1.0
CP008925.1	h6.sal.bam	other	842466	842466	0	+	0	2	66	67	0.0
CP008925.1	h6.sal.bam	other	842467	842467	0	+	0	1	66	65	0.0
CP008925.1	h6.sal.bam	other	842468	842468	0	+	0	0	66	67	0.0
CP008925.1	h6.sal.bam	other	842469	842469	0	+	0	1	66	68	0.0
CP008925.1	h6.sal.bam	other	842470	842470	0	+	0	1	65	69	0.0
CP008925.1	h6.sal.bam	other	842471	842471	0	+	3	2	68	68	3.0
CP008925.1	h6.sal.bam	other	842472	842472	0	+	0	2	68	66	0.0
CP008925.1	h6.sal.bam	other	842473	842473	0	+	2	1	68	67	2.0
CP008925.1	h6.sal.bam	other	842474	842474	0	+	0	0	68	68	0.0
CP008925.1	h6.sal.bam	other	842475	842475	0	+	1	0	69	68	1.0
CP008925.1	h6.sal.bam	other	842476	842476	0	+	0	0	65	68	0.0
CP008925.1	h6.sal.bam	other	842477	842477	0	+	2	1	67	70	2.0
CP008925.1	h6.sal.bam	other	842478	842478	0	+	1	2	68	69	1.0
CP008925.1	h6.sal.bam	other	842479	842479	0	+	1	0	69	72	1.0
CP008925.1	h6.sal.bam	other	842480	842480	0	+	0	2	68	73	0.0
CP008925.1	h6.sal.bam	other	842481	842481	0	+	1	0	68	74	1.0
CP008925.1	h6.sal.bam	other	842482	842482	0	+	2	0	70	76	2.0
CP008925.1	h6.sal.bam	other	842483	842483	0	+	2	3	72	78	2.0
CP008925.1	h6.sal.bam	other	842484	842484	0	+	3	0	75	75	3.0
CP008925.1	h6.sal.bam	other	842485	842485	0	+	1	0	75	75	1.0
CP008925.1	h6.sal.bam	other	842486	842486	0	+	0	1	74	75	0.0
CP008925.1	h6.sal.bam	other	842487	842487	0	+	2	2	73	75	2.0
CP008925.1	h6.sal.bam	other	842488	842488	0	+	2	0	75	73	2.0
CP008925.1	h6.sal.bam	other	842489	842489	0	+	1	1	75	75	1.0
CP008925.1	h6.sal.bam	other	842490	842490	0	+	0	0	74	76	0.0
CP008925.1	h6.sal.bam	other	842491	842491	0	+	0	0	71	76	0.0
CP008925.1	h6.sal.bam	other	842492	842492	0	+	1	0	72	76	1.0
CP008925.1	h6.sal.bam	other	842493	842493	0	+	2	2	73	76	2.0
CP008925.1	h6.sal.bam	other	842494	842494	0	+	1	0	72	80	1.0
CP008925.1	h6.sal.bam	other	842495	842495	0	+	0	0	69	80	0.0
CP008925.1	h6.sal.bam	other	842496	842496	0	+	0	1	68	80	0.0
CP008925.1	h6.sal.bam	other	842497	842497	0	+	0	0	67	80	0.0
CP008925.1	h6.sal.bam	other	842498	842498	0	+	0	0	66	80	0.0
CP008925.1	h6.sal.bam	other	842499	842499	0	+	1	1	66	81	1.0
CP008925.1	h6.sal.bam	other	842500	842500	0	+	0	2	66	80	0.0
CP008925.1	h6.sal.bam	other	842501	842501	0	+	1	0	66	79	1.0
CP008925.1	h6.sal.bam	other	842502	842502	0	+	1	1	65	79	1.0
CP008925.1	h6.sal.bam	other	842503	842503	0	+	1	0	66	78	1.0
CP008925.1	h6.sal.bam	other	842504	842504	0	+	1	0	66	78	1.0
CP008925.1	h6.sal.bam	other	842505	842505	0	+	1	3	64	80	1.0
CP008925.1	h6.sal.bam	other	842506	842506	0	+	2	2	65	77	2.0
CP008925.1	h6.sal.bam	other	842507	842507	0	+	1	3	66	75	1.0
CP008925.1	h6.sal.bam	other	842508	842508	0	+	0	3	66	72	0.0
CP008925.1	h6.sal.bam	other	842509	842509	0	+	1	0	65	69	1.0
CP008925.1	h6.sal.bam	other	842510	842510	0	+	0	0	63	69	0.0
CP008925.1	h6.sal.bam	other	842511	842511	0	+	0	1	61	69	0.0
CP008925.1	h6.sal.bam	other	842512	842512	0	+	1	1	62	71	1.0
CP008925.1	h6.sal.bam	other	842513	842513	0	+	0	1	62	70	0.0
CP008925.1	h6.sal.bam	other	842514	842514	0	+	0	1	60	71	0.0
CP008925.1	h6.sal.bam	other	842515	842515	0	+	5	1	61	71	5.0
CP008925.1	h6.sal.bam	other	842516	842516	0	+	1	0	61	73	1.0
CP008925.1	h6.sal.bam	other	842517	842517	0	+	2	1	63	73	2.0
CP008925.1	h6.sal.bam	other	842518	842518	0	+	1	0	63	72	1.0
CP008925.1	h6.sal.bam	other	842519	842519	0	+	2	0	64	72	2.0
CP008925.1	h6.sal.bam	other	842520	842520	0	+	0	0	62	73	0.0
CP008925.1	h6.sal.bam	other	842521	842521	0	+	0	0	61	74	0.0
CP008925.1	h6.sal.bam	other	842522	842522	0	+	3	0	64	76	3.0
CP008925.1	h6.sal.bam	other	842523	842523	0	+	1	0	65	81	1.0
CP008925.1	h6.sal.bam	other	842524	842524	0	+	0	0	63	88	0.0
CP008925.1	h6.sal.bam	other	842525	842525	0	+	1	2	61	88	1.0
CP008925.1	h6.sal.bam	other	842526	842526	0	+	0	1	61	86	0.0
CP008925.1	h6.sal.bam	other	842527	842527	0	+	2	3	63	87	2.0
CP008925.1	h6.sal.bam	other	842528	842528	0	+	2	2	65	86	2.0
CP008925.1	h6.sal.bam	other	842529	842529	0	+	0	2	65	84	0.0
CP008925.1	h6.sal.bam	other	842530	842530	0	+	2	2	67	84	2.0
CP008925.1	h6.sal.bam	other	842531	842531	0	+	4	0	70	82	4.0
CP008925.1	h6.sal.bam	other	842532	842532	0	+	0	0	70	82	0.0
CP008925.1	h6.sal.bam	other	842533	842533	0	+	1	1	69	82	1.0
CP008925.1	h6.sal.bam	other	842534	842534	0	+	1	0	69	88	1.0
CP008925.1	h6.sal.bam	other	842535	842535	0	+	1	0	70	88	1.0
CP008925.1	h6.sal.bam	other	842536	842536	0	+	5	2	74	88	5.0
CP008925.1	h6.sal.bam	other	842537	842537	0	+	2	0	76	87	2.0
CP008925.1	h6.sal.bam	other	842538	842538	0	+	2	0	76	88	2.0
CP008925.1	h6.sal.bam	other	842539	842539	0	+	1	1	73	88	1.0
CP008925.1	h6.sal.bam	other	842540	842540	0	+	2	5	75	87	2.0
CP008925.1	h6.sal.bam	other	842541	842541	0	+	0	4	75	82	0.0
CP008925.1	h6.sal.bam	other	842542	842542	0	+	0	0	75	78	0.0
CP008925.1	h6.sal.bam	other	842543	842543	0	+	0	0	75	79	0.0
CP008925.1	h6.sal.bam	other	842544	842544	0	+	2	2	77	80	2.0
CP008925.1	h6.sal.bam	other	842545	842545	0	+	0	0	75	81	0.0
CP008925.1	h6.sal.bam	other	842546	842546	0	+	2	2	75	81	2.0
CP008925.1	h6.sal.bam	other	842547	842547	0	+	0	1	75	80	0.0
CP008925.1	h6.sal.bam	other	842548	842548	0	+	0	2	75	79	0.0
CP008925.1	h6.sal.bam	other	842549	842549	0	+	0	2	74	77	0.0
CP008925.1	h6.sal.bam	other	842550	842550	0	+	0	3	74	76	0.0
CP008925.1	h6.sal.bam	other	842551	842551	0	+	1	2	75	73	1.0
CP008925.1	h6.sal.bam	other	842552	842552	0	+	1	0	75	71	1.0
CP008925.1	h6.sal.bam	other	842553	842553	0	+	4	1	78	71	4.0
CP008925.1	h6.sal.bam	other	842554	842554	0	+	3	2	80	70	3.0
CP008925.1	h6.sal.bam	other	842555	842555	0	+	1	1	81	72	1.0
CP008925.1	h6.sal.bam	other	842556	842556	0	+	2	2	79	71	2.0
CP008925.1	h6.sal.bam	other	842557	842557	0	+	0	2	79	69	0.0
CP008925.1	h6.sal.bam	other	842558	842558	0	+	0	0	79	69	0.0
CP008925.1	h6.sal.bam	other	842559	842559	0	+	0	0	77	69	0.0
CP008925.1	h6.sal.bam	other	842560	842560	0	+	2	0	74	69	2.0
CP008925.1	h6.sal.bam	other	842561	842561	0	+	0	1	74	69	0.0
CP008925.1	h6.sal.bam	other	842562	842562	0	+	1	0	74	68	1.0
CP008925.1	h6.sal.bam	other	842563	842563	0	+	0	2	72	68	0.0
CP008925.1	h6.sal.bam	other	842564	842564	0	+	1	2	73	73	1.0
CP008925.1	h6.sal.bam	other	842565	842565	0	+	1	0	74	72	1.0
CP008925.1	h6.sal.bam	other	842566	842566	0	+	2	0	76	72	2.0
CP008925.1	h6.sal.bam	other	842567	842567	0	+	0	1	73	72	0.0
CP008925.1	h6.sal.bam	other	842568	842568	0	+	0	5	72	76	0.0
CP008925.1	h6.sal.bam	other	842569	842569	0	+	1	0	73	72	1.0
CP008925.1	h6.sal.bam	other	842570	842570	0	+	3	0	76	72	3.0
CP008925.1	h6.sal.bam	other	842571	842571	0	+	1	1	77	72	1.0
CP008925.1	h6.sal.bam	other	842572	842572	0	+	4	0	81	72	4.0
CP008925.1	h6.sal.bam	other	842573	842573	0	+	0	1	81	72	0.0
CP008925.1	h6.sal.bam	other	842574	842574	0	+	0	1	80	73	0.0
CP008925.1	h6.sal.bam	other	842575	842575	0	+	1	0	81	72	1.0
CP008925.1	h6.sal.bam	other	842576	842576	0	+	0	0	79	73	0.0
CP008925.1	h6.sal.bam	other	842577	842577	0	+	1	0	80	74	1.0
CP008925.1	h6.sal.bam	other	842578	842578	0	+	0	1	80	74	0.0
CP008925.1	h6.sal.bam	other	842579	842579	0	+	2	1	80	75	2.0
CP008925.1	h6.sal.bam	other	842580	842580	0	+	0	0	80	74	0.0
CP008925.1	h6.sal.bam	other	842581	842581	0	+	0	0	80	75	0.0
CP008925.1	h6.sal.bam	other	842582	842582	0	+	1	0	80	77	1.0
CP008925.1	h6.sal.bam	other	842583	842583	0	+	0	0	79	79	0.0
CP008925.1	h6.sal.bam	other	842584	842584	0	+	0	0	78	79	0.0
CP008925.1	h6.sal.bam	other	842585	842585	0	+	0	0	78	79	0.0
CP008925.1	h6.sal.bam	other	842586	842586	0	+	0	3	78	81	0.0
CP008925.1	h6.sal.bam	other	842587	842587	0	+	2	0	79	78	2.0
CP008925.1	h6.sal.bam	other	842588	842588	0	+	0	2	79	79	0.0
CP008925.1	h6.sal.bam	other	842589	842589	0	+	1	1	80	77	1.0
CP008925.1	h6.sal.bam	other	842590	842590	0	+	0	3	75	77	0.0
CP008925.1	h6.sal.bam	other	842591	842591	0	+	1	0	73	74	1.0
CP008925.1	h6.sal.bam	other	842592	842592	0	+	0	0	73	74	0.0
CP008925.1	h6.sal.bam	other	842593	842593	0	+	2	1	74	75	2.0
CP008925.1	h6.sal.bam	other	842594	842594	0	+	0	1	72	76	0.0
CP008925.1	h6.sal.bam	other	842595	842595	0	+	1	2	73	75	1.0
CP008925.1	h6.sal.bam	other	842596	842596	0	+	0	5	73	73	0.0
CP008925.1	h6.sal.bam	other	842597	842597	0	+	0	1	69	71	0.0
CP008925.1	h6.sal.bam	other	842598	842598	0	+	0	6	69	72	0.0
CP008925.1	h6.sal.bam	other	842599	842599	0	+	1	0	70	66	1.0
CP008925.1	h6.sal.bam	other	842600	842600	0	+	2	2	71	67	2.0
CP008925.1	h6.sal.bam	other	842601	842601	0	+	1	2	72	65	1.0
CP008925.1	h6.sal.bam	other	842602	842602	0	+	1	0	71	63	1.0
CP008925.1	h6.sal.bam	other	842603	842603	0	+	2	0	71	63	2.0
CP008925.1	h6.sal.bam	other	842604	842604	0	+	1	2	72	65	1.0
CP008925.1	h6.sal.bam	other	842605	842605	0	+	0	0	66	65	0.0
CP008925.1	h6.sal.bam	other	842606	842606	0	+	0	3	66	66	0.0
CP008925.1	h6.sal.bam	other	842607	842607	0	+	0	3	66	63	0.0
CP008925.1	h6.sal.bam	other	842608	842608	0	+	1	1	66	60	1.0
CP008925.1	h6.sal.bam	other	842609	842609	0	+	2	0	67	59	2.0
CP008925.1	h6.sal.bam	other	842610	842610	0	+	3	0	69	59	3.0
CP008925.1	h6.sal.bam	other	842611	842611	0	+	1	1	65	59	1.0
CP008925.1	h6.sal.bam	other	842612	842612	0	+	1	1	62	60	1.0
CP008925.1	h6.sal.bam	other	842613	842613	0	+	1	0	62	59	1.0
CP008925.1	h6.sal.bam	other	842614	842614	0	+	1	0	63	59	1.0
CP008925.1	h6.sal.bam	other	842615	842615	0	+	0	1	62	59	0.0
CP008925.1	h6.sal.bam	other	842616	842616	0	+	0	1	62	59	0.0
CP008925.1	h6.sal.bam	other	842617	842617	0	+	0	0	62	59	0.0
CP008925.1	h6.sal.bam	other	842618	842618	0	+	0	3	62	60	0.0
CP008925.1	h6.sal.bam	other	842619	842619	0	+	1	0	61	57	1.0
CP008925.1	h6.sal.bam	other	842620	842620	0	+	1	0	62	57	1.0
CP008925.1	h6.sal.bam	other	842621	842621	0	+	1	1	61	57	1.0
CP008925.1	h6.sal.bam	other	842622	842622	0	+	1	0	62	56	1.0
CP008925.1	h6.sal.bam	other	842623	842623	0	+	0	0	62	58	0.0
CP008925.1	h6.sal.bam	other	842624	842624	0	+	1	1	62	60	1.0
CP008925.1	h6.sal.bam	other	842625	842625	0	+	2	0	64	59	2.0
CP008925.1	h6.sal.bam	other	842626	842626	0	+	1	0	64	59	1.0
CP008925.1	h6.sal.bam	other	842627	842627	0	+	1	1	64	61	1.0
CP008925.1	h6.sal.bam	other	842628	842628	0	+	1	2	62	60	1.0
CP008925.1	h6.sal.bam	other	842629	842629	0	+	1	1	60	60	1.0
CP008925.1	h6.sal.bam	other	842630	842630	0	+	0	0	59	60	0.0
CP008925.1	h6.sal.bam	other	842631	842631	0	+	2	0	59	60	2.0
CP008925.1	h6.sal.bam	other	842632	842632	0	+	0	2	59	60	0.0
CP008925.1	h6.sal.bam	other	842633	842633	0	+	1	0	58	60	1.0
CP008925.1	h6.sal.bam	other	842634	842634	0	+	2	3	60	62	2.0
CP008925.1	h6.sal.bam	other	842635	842635	0	+	3	2	63	59	3.0
CP008925.1	h6.sal.bam	other	842636	842636	0	+	5	2	67	58	5.0
CP008925.1	h6.sal.bam	other	842637	842637	0	+	2	1	69	56	2.0
CP008925.1	h6.sal.bam	other	842638	842638	0	+	2	0	70	56	2.0
CP008925.1	h6.sal.bam	other	842639	842639	0	+	0	1	70	56	0.0
CP008925.1	h6.sal.bam	other	842640	842640	0	+	3	1	70	55	3.0
CP008925.1	h6.sal.bam	other	842641	842641	0	+	0	4	70	56	0.0
CP008925.1	h6.sal.bam	other	842642	842642	0	+	0	0	70	52	0.0
CP008925.1	h6.sal.bam	other	842643	842643	0	+	2	1	72	52	2.0
CP008925.1	h6.sal.bam	other	842644	842644	0	+	1	0	69	53	1.0
CP008925.1	h6.sal.bam	other	842645	842645	0	+	3	0	71	53	3.0
CP008925.1	h6.sal.bam	other	842646	842646	0	+	0	1	71	53	0.0
CP008925.1	h6.sal.bam	other	842647	842647	0	+	2	0	69	52	2.0
CP008925.1	h6.sal.bam	other	842648	842648	0	+	0	2	69	53	0.0
CP008925.1	h6.sal.bam	other	842649	842649	0	+	2	1	71	54	2.0
CP008925.1	h6.sal.bam	other	842650	842650	0	+	1	0	70	53	1.0
CP008925.1	h6.sal.bam	other	842651	842651	0	+	5	1	75	53	5.0
CP008925.1	h6.sal.bam	other	842652	842652	0	+	1	0	75	52	1.0
CP008925.1	h6.sal.bam	other	842653	842653	0	+	1	2	76	52	1.0
CP008925.1	h6.sal.bam	other	842654	842654	0	+	1	1	75	50	1.0
CP008925.1	h6.sal.bam	other	842655	842655	0	+	3	1	78	49	3.0
CP008925.1	h6.sal.bam	other	842656	842656	0	+	0	1	78	48	0.0
CP008925.1	h6.sal.bam	other	842657	842657	0	+	1	2	79	48	1.0
CP008925.1	h6.sal.bam	other	842658	842658	0	+	1	0	80	46	1.0
CP008925.1	h6.sal.bam	other	842659	842659	0	+	3	0	83	46	3.0
CP008925.1	h6.sal.bam	other	842660	842660	0	+	0	2	83	46	0.0
CP008925.1	h6.sal.bam	other	842661	842661	0	+	0	0	81	45	0.0
CP008925.1	h6.sal.bam	other	842662	842662	0	+	0	1	81	46	0.0
CP008925.1	h6.sal.bam	other	842663	842663	0	+	1	1	81	45	1.0
CP008925.1	h6.sal.bam	other	842664	842664	0	+	0	0	81	44	0.0
CP008925.1	h6.sal.bam	other	842665	842665	0	+	2	0	83	44	2.0
CP008925.1	h6.sal.bam	other	842666	842666	0	+	1	1	83	44	1.0
CP008925.1	h6.sal.bam	other	842667	842667	0	+	2	1	85	44	2.0
CP008925.1	h6.sal.bam	other	842668	842668	0	+	0	1	83	45	0.0
CP008925.1	h6.sal.bam	other	842669	842669	0	+	1	0	84	44	1.0
CP008925.1	h6.sal.bam	other	842670	842670	0	+	1	0	84	45	1.0
CP008925.1	h6.sal.bam	other	842671	842671	0	+	0	2	84	48	0.0
CP008925.1	h6.sal.bam	other	842672	842672	0	+	2	2	86	46	2.0
CP008925.1	h6.sal.bam	other	842673	842673	0	+	0	0	86	44	0.0
CP008925.1	h6.sal.bam	other	842674	842674	0	+	1	1	86	44	1.0
CP008925.1	h6.sal.bam	other	842675	842675	0	+	1	0	85	44	1.0
CP008925.1	h6.sal.bam	other	842676	842676	0	+	3	0	87	44	3.0
CP008925.1	h6.sal.bam	other	842677	842677	0	+	0	2	86	45	0.0
CP008925.1	h6.sal.bam	other	842678	842678	0	+	1	0	85	43	1.0
CP008925.1	h6.sal.bam	other	842679	842679	0	+	3	2	87	43	3.0
CP008925.1	h6.sal.bam	other	842680	842680	0	+	0	1	87	41	0.0
CP008925.1	h6.sal.bam	other	842681	842681	0	+	1	0	88	40	1.0
CP008925.1	h6.sal.bam	other	842682	842682	0	+	3	0	91	40	3.0
CP008925.1	h6.sal.bam	other	842683	842683	0	+	4	0	93	40	4.0
CP008925.1	h6.sal.bam	other	842684	842684	0	+	2	1	94	40	2.0
CP008925.1	h6.sal.bam	other	842685	842685	0	+	2	1	93	39	2.0
CP008925.1	h6.sal.bam	other	842686	842686	0	+	0	0	92	39	0.0
CP008925.1	h6.sal.bam	other	842687	842687	0	+	0	0	91	39	0.0
CP008925.1	h6.sal.bam	other	842688	842688	0	+	2	0	92	40	2.0
CP008925.1	h6.sal.bam	other	842689	842689	0	+	2	0	93	40	2.0
CP008925.1	h6.sal.bam	other	842690	842690	0	+	0	1	93	43	0.0
CP008925.1	h6.sal.bam	other	842691	842691	0	+	1	1	94	44	1.0
CP008925.1	h6.sal.bam	other	842692	842692	0	+	1	1	95	46	1.0
CP008925.1	h6.sal.bam	other	842693	842693	0	+	0	0	95	45	0.0
CP008925.1	h6.sal.bam	other	842694	842694	0	+	1	0	95	45	1.0
CP008925.1	h6.sal.bam	other	842695	842695	0	+	3	0	97	46	3.0
CP008925.1	h6.sal.bam	other	842696	842696	0	+	0	0	95	47	0.0
CP008925.1	h6.sal.bam	other	842697	842697	0	+	1	3	96	47	1.0
CP008925.1	h6.sal.bam	other	842698	842698	0	+	1	1	96	44	1.0
CP008925.1	h6.sal.bam	other	842699	842699	0	+	0	0	95	45	0.0
CP008925.1	h6.sal.bam	other	842700	842700	0	+	2	2	95	45	2.0
CP008925.1	h6.sal.bam	other	842701	842701	0	+	0	0	94	43	0.0
CP008925.1	h6.sal.bam	other	842702	842702	0	+	0	0	93	44	0.0
CP008925.1	h6.sal.bam	other	842703	842703	0	+	1	2	93	45	1.0
CP008925.1	h6.sal.bam	other	842704	842704	0	+	1	1	91	45	1.0
CP008925.1	h6.sal.bam	other	842705	842705	0	+	1	1	92	44	1.0
CP008925.1	h6.sal.bam	other	842706	842706	0	+	0	0	92	45	0.0
CP008925.1	h6.sal.bam	other	842707	842707	0	+	0	2	92	45	0.0
CP008925.1	h6.sal.bam	other	842708	842708	0	+	2	1	91	44	2.0
CP008925.1	h6.sal.bam	other	842709	842709	0	+	1	0	89	43	1.0
CP008925.1	h6.sal.bam	other	842710	842710	0	+	0	1	89	43	0.0
CP008925.1	h6.sal.bam	other	842711	842711	0	+	1	1	85	197	1.0
CP008925.1	h6.sal.bam	other	842712	842712	0	+	1	0	84	196	1.0
CP008925.1	h6.sal.bam	other	842713	842713	0	+	0	0	81	196	0.0
CP008925.1	h6.sal.bam	other	842714	842714	0	+	1	0	83	197	1.0
CP008925.1	h6.sal.bam	other	842715	842715	0	+	0	2	80	198	0.0
CP008925.1	h6.sal.bam	other	842716	842716	0	+	0	0	80	196	0.0
CP008925.1	h6.sal.bam	other	842717	842717	0	+	0	1	78	196	0.0
CP008925.1	h6.sal.bam	other	842718	842718	0	+	1	1	79	195	1.0
CP008925.1	h6.sal.bam	other	842719	842719	0	+	0	0	75	195	0.0
CP008925.1	h6.sal.bam	other	842720	842720	0	+	0	0	74	195	0.0
CP008925.1	h6.sal.bam	other	842721	842721	0	+	0	1	74	195	0.0
CP008925.1	h6.sal.bam	other	842722	842722	0	+	1	0	73	196	1.0
CP008925.1	h6.sal.bam	other	842723	842723	0	+	1	3	72	196	1.0
CP008925.1	h6.sal.bam	other	842724	842724	0	+	0	0	72	194	0.0
CP008925.1	h6.sal.bam	other	842725	842725	0	+	1	1	71	194	1.0
CP008925.1	h6.sal.bam	other	842726	842726	0	+	0	0	66	193	0.0
CP008925.1	h6.sal.bam	other	842727	842727	0	+	0	0	65	207	0.0
CP008925.1	h6.sal.bam	other	842728	842728	0	+	0	0	65	209	0.0
CP008925.1	h6.sal.bam	other	842729	842729	0	+	0	0	61	209	0.0
CP008925.1	h6.sal.bam	other	842730	842730	0	+	1	1	62	209	1.0
CP008925.1	h6.sal.bam	other	842731	842731	0	+	1	0	63	208	1.0
CP008925.1	h6.sal.bam	other	842732	842732	0	+	0	0	63	208	0.0
CP008925.1	h6.sal.bam	other	842733	842733	0	+	0	0	62	210	0.0
CP008925.1	h6.sal.bam	other	842734	842734	0	+	0	0	60	210	0.0
CP008925.1	h6.sal.bam	other	842735	842735	0	+	0	1	60	210	0.0
CP008925.1	h6.sal.bam	other	842736	842736	0	+	1	1	61	210	1.0
CP008925.1	h6.sal.bam	other	842737	842737	0	+	0	0	61	209	0.0
CP008925.1	h6.sal.bam	other	842738	842738	0	+	0	0	60	210	0.0
CP008925.1	h6.sal.bam	other	842739	842739	0	+	0	0	60	210	0.0
CP008925.1	h6.sal.bam	other	842740	842740	0	+	0	0	58	211	0.0
CP008925.1	h6.sal.bam	other	842741	842741	0	+	0	0	57	212	0.0
CP008925.1	h6.sal.bam	other	842742	842742	0	+	1	3	55	212	1.0
CP008925.1	h6.sal.bam	other	842743	842743	0	+	0	0	53	209	0.0
CP008925.1	h6.sal.bam	other	842744	842744	0	+	0	1	53	209	0.0
CP008925.1	h6.sal.bam	other	842745	842745	0	+	0	3	53	208	0.0
CP008925.1	h6.sal.bam	other	842746	842746	0	+	2	0	55	205	2.0
CP008925.1	h6.sal.bam	other	842747	842747	0	+	0	1	53	205	0.0
CP008925.1	h6.sal.bam	other	842748	842748	0	+	0	0	53	205	0.0
CP008925.1	h6.sal.bam	other	842749	842749	0	+	0	0	48	205	0.0
CP008925.1	h6.sal.bam	other	842750	842750	0	+	0	0	48	205	0.0
CP008925.1	h6.sal.bam	other	842751	842751	0	+	0	0	48	205	0.0
CP008925.1	h6.sal.bam	other	842752	842752	0	+	1	0	49	205	1.0
CP008925.1	h6.sal.bam	other	842753	842753	0	+	0	0	48	205	0.0
CP008925.1	h6.sal.bam	other	842754	842754	0	+	0	0	45	205	0.0
CP008925.1	h6.sal.bam	other	842755	842755	0	+	1	0	46	206	1.0
CP008925.1	h6.sal.bam	other	842756	842756	0	+	0	0	42	206	0.0
CP008925.1	h6.sal.bam	other	842757	842757	0	+	0	0	42	206	0.0
CP008925.1	h6.sal.bam	other	842758	842758	0	+	0	0	38	206	0.0
CP008925.1	h6.sal.bam	other	842759	842759	0	+	0	1	36	206	0.0
CP008925.1	h6.sal.bam	other	842760	842760	0	+	0	0	34	205	0.0
CP008925.1	h6.sal.bam	other	842761	842761	0	+	0	2	34	206	0.0
CP008925.1	h6.sal.bam	other	842762	842762	0	+	0	0	34	204	0.0
CP008925.1	h6.sal.bam	other	842763	842763	0	+	0	0	30	204	0.0
CP008925.1	h6.sal.bam	other	842764	842764	0	+	0	5	30	204	0.0
CP008925.1	h6.sal.bam	other	842765	842765	0	+	0	0	29	200	0.0
CP008925.1	h6.sal.bam	other	842766	842766	0	+	0	2	29	201	0.0
CP008925.1	h6.sal.bam	other	842767	842767	0	+	0	0	28	199	0.0
CP008925.1	h6.sal.bam	other	842768	842768	0	+	0	0	24	199	0.0
CP008925.1	h6.sal.bam	other	842769	842769	0	+	1	1	25	199	1.0
CP008925.1	h6.sal.bam	other	842770	842770	0	+	0	1	25	198	0.0
CP008925.1	h6.sal.bam	other	842771	842771	0	+	0	0	24	197	0.0
CP008925.1	h6.sal.bam	other	842772	842772	0	+	0	0	23	197	0.0
CP008925.1	h6.sal.bam	other	842773	842773	0	+	0	2	23	197	0.0
CP008925.1	h6.sal.bam	other	842774	842774	0	+	0	0	23	198	0.0
CP008925.1	h6.sal.bam	other	842775	842775	0	+	1	1	23	199	1.0
CP008925.1	h6.sal.bam	other	842776	842776	0	+	0	0	23	198	0.0
CP008925.1	h6.sal.bam	other	842777	842777	0	+	1	1	24	198	1.0
CP008925.1	h6.sal.bam	other	842778	842778	0	+	0	2	23	197	0.0
CP008925.1	h6.sal.bam	other	842779	842779	0	+	0	0	22	195	0.0
CP008925.1	h6.sal.bam	other	842780	842780	0	+	1	2	22	195	1.0
CP008925.1	h6.sal.bam	other	842781	842781	0	+	0	0	22	194	0.0
CP008925.1	h6.sal.bam	other	842782	842782	0	+	0	1	22	194	0.0
CP008925.1	h6.sal.bam	other	842783	842783	0	+	1	0	20	193	1.0
CP008925.1	h6.sal.bam	GAAC	842784	842784	842792	+	0	157	20	193	0.0
CP008925.1	h6.sal.bam	other	842785	842785	0	+	0	0	18	36	0.0
CP008925.1	h6.sal.bam	GAAC	842786	842786	842792	+	134	0	151	38	134.0
CP008925.1	h6.sal.bam	other	842787	842787	0	+	0	0	150	39	0.0
CP008925.1	h6.sal.bam	other	842788	842788	0	+	0	1	150	39	0.0
CP008925.1	h6.sal.bam	other	842789	842789	0	+	0	0	150	38	0.0
CP008925.1	h6.sal.bam	other	842790	842790	0	+	0	0	150	38	0.0
CP008925.1	h6.sal.bam	other	842791	842791	0	+	2	0	151	38	2.0
CP008925.1	h6.sal.bam	other	842792	842792	0	+	0	0	151	38	0.0
CP008925.1	h6.sal.bam	other	842793	842793	0	+	4	0	155	38	4.0
CP008925.1	h6.sal.bam	other	842794	842794	0	+	0	0	155	38	0.0
CP008925.1	h6.sal.bam	other	842795	842795	0	+	0	1	155	39	0.0
CP008925.1	h6.sal.bam	other	842796	842796	0	+	0	1	155	38	0.0
CP008925.1	h6.sal.bam	other	842797	842797	0	+	1	0	155	37	1.0
CP008925.1	h6.sal.bam	other	842798	842798	0	+	0	1	155	37	0.0
CP008925.1	h6.sal.bam	other	842799	842799	0	+	1	0	155	37	1.0
CP008925.1	h6.sal.bam	other	842800	842800	0	+	0	0	155	37	0.0
CP008925.1	h6.sal.bam	GAAC	842801	842801	842792	+	1	14	156	37	1.0
CP008925.1	h6.sal.bam	other	842802	842802	0	+	0	2	153	24	0.0
CP008925.1	h6.sal.bam	GAAC	842803	842803	842792	+	37	0	190	24	37.0
CP008925.1	h6.sal.bam	other	842804	842804	0	+	1	0	191	24	1.0
CP008925.1	h6.sal.bam	other	842805	842805	0	+	0	0	190	25	0.0
CP008925.1	h6.sal.bam	other	842806	842806	0	+	0	0	190	25	0.0
CP008925.1	h6.sal.bam	other	842807	842807	0	+	0	2	190	26	0.0
CP008925.1	h6.sal.bam	other	842808	842808	0	+	0	0	190	24	0.0
CP008925.1	h6.sal.bam	other	842809	842809	0	+	0	1	190	26	0.0
CP008925.1	h6.sal.bam	other	842810	842810	0	+	0	0	190	25	0.0
CP008925.1	h6.sal.bam	other	842811	842811	0	+	0	1	189	27	0.0
CP008925.1	h6.sal.bam	other	842812	842812	0	+	1	0	190	26	1.0
CP008925.1	h6.sal.bam	other	842813	842813	0	+	0	1	190	27	0.0
CP008925.1	h6.sal.bam	other	842814	842814	0	+	2	1	192	26	2.0
CP008925.1	h6.sal.bam	other	842815	842815	0	+	0	0	192	25	0.0
CP008925.1	h6.sal.bam	other	842816	842816	0	+	0	0	192	25	0.0
CP008925.1	h6.sal.bam	other	842817	842817	0	+	0	0	192	30	0.0
CP008925.1	h6.sal.bam	other	842818	842818	0	+	0	0	192	30	0.0
CP008925.1	h6.sal.bam	other	842819	842819	0	+	0	0	192	31	0.0
CP008925.1	h6.sal.bam	other	842820	842820	0	+	1	1	193	34	1.0
CP008925.1	h6.sal.bam	other	842821	842821	0	+	2	0	193	34	2.0
CP008925.1	h6.sal.bam	other	842822	842822	0	+	1	0	194	34	1.0
CP008925.1	h6.sal.bam	other	842823	842823	0	+	0	0	194	34	0.0
CP008925.1	h6.sal.bam	other	842824	842824	0	+	2	0	196	36	2.0
CP008925.1	h6.sal.bam	other	842825	842825	0	+	1	0	197	36	1.0
CP008925.1	h6.sal.bam	other	842826	842826	0	+	1	0	197	37	1.0
CP008925.1	h6.sal.bam	other	842827	842827	0	+	0	0	197	37	0.0
CP008925.1	h6.sal.bam	other	842828	842828	0	+	0	0	197	38	0.0
CP008925.1	h6.sal.bam	other	842829	842829	0	+	0	1	197	40	0.0
CP008925.1	h6.sal.bam	other	842830	842830	0	+	1	0	198	39	1.0
CP008925.1	h6.sal.bam	other	842831	842831	0	+	1	0	199	39	1.0
CP008925.1	h6.sal.bam	other	842832	842832	0	+	1	0	200	41	1.0
CP008925.1	h6.sal.bam	other	842833	842833	0	+	0	0	200	44	0.0
CP008925.1	h6.sal.bam	other	842834	842834	0	+	0	1	200	44	0.0
CP008925.1	h6.sal.bam	other	842835	842835	0	+	0	0	200	43	0.0
CP008925.1	h6.sal.bam	other	842836	842836	0	+	0	0	200	47	0.0
CP008925.1	h6.sal.bam	other	842837	842837	0	+	0	0	200	48	0.0
CP008925.1	h6.sal.bam	other	842838	842838	0	+	0	0	200	48	0.0
CP008925.1	h6.sal.bam	other	842839	842839	0	+	0	1	200	50	0.0
CP008925.1	h6.sal.bam	other	842840	842840	0	+	0	1	200	49	0.0
CP008925.1	h6.sal.bam	other	842841	842841	0	+	0	0	200	50	0.0
CP008925.1	h6.sal.bam	other	842842	842842	0	+	0	0	200	52	0.0
CP008925.1	h6.sal.bam	other	842843	842843	0	+	0	0	199	52	0.0
CP008925.1	h6.sal.bam	other	842844	842844	0	+	0	0	199	54	0.0
CP008925.1	h6.sal.bam	other	842845	842845	0	+	1	0	200	54	1.0
CP008925.1	h6.sal.bam	other	842846	842846	0	+	0	0	200	56	0.0
CP008925.1	h6.sal.bam	other	842847	842847	0	+	0	0	200	56	0.0
CP008925.1	h6.sal.bam	other	842848	842848	0	+	0	4	200	56	0.0
CP008925.1	h6.sal.bam	other	842849	842849	0	+	1	1	201	52	1.0
CP008925.1	h6.sal.bam	other	842850	842850	0	+	0	0	200	51	0.0
CP008925.1	h6.sal.bam	other	842851	842851	0	+	4	0	203	56	4.0
CP008925.1	h6.sal.bam	other	842852	842852	0	+	0	0	202	56	0.0
CP008925.1	h6.sal.bam	other	842853	842853	0	+	2	0	204	60	2.0
CP008925.1	h6.sal.bam	other	842854	842854	0	+	0	0	203	61	0.0
CP008925.1	h6.sal.bam	other	842855	842855	0	+	0	1	202	64	0.0
CP008925.1	h6.sal.bam	other	842856	842856	0	+	0	0	202	64	0.0
CP008925.1	h6.sal.bam	other	842857	842857	0	+	0	0	202	64	0.0
CP008925.1	h6.sal.bam	other	842858	842858	0	+	0	1	69	64	0.0
CP008925.1	h6.sal.bam	other	842859	842859	0	+	2	0	71	63	2.0
CP008925.1	h6.sal.bam	other	842860	842860	0	+	2	0	73	63	2.0
CP008925.1	h6.sal.bam	other	842861	842861	0	+	2	1	75	63	2.0
CP008925.1	h6.sal.bam	other	842862	842862	0	+	0	0	75	64	0.0
CP008925.1	h6.sal.bam	other	842863	842863	0	+	0	0	75	65	0.0
CP008925.1	h6.sal.bam	other	842864	842864	0	+	1	0	76	67	1.0
CP008925.1	h6.sal.bam	other	842865	842865	0	+	0	0	76	67	0.0
CP008925.1	h6.sal.bam	other	842866	842866	0	+	0	0	74	69	0.0
CP008925.1	h6.sal.bam	other	842867	842867	0	+	1	0	75	70	1.0
CP008925.1	h6.sal.bam	other	842868	842868	0	+	0	0	71	72	0.0
CP008925.1	h6.sal.bam	other	842869	842869	0	+	0	2	71	72	0.0
CP008925.1	h6.sal.bam	other	842870	842870	0	+	0	0	70	71	0.0
CP008925.1	h6.sal.bam	other	842871	842871	0	+	0	0	70	74	0.0
CP008925.1	h6.sal.bam	other	842872	842872	0	+	0	0	70	76	0.0
CP008925.1	h6.sal.bam	other	842873	842873	0	+	0	1	69	76	0.0
CP008925.1	h6.sal.bam	other	842874	842874	0	+	0	0	69	75	0.0
CP008925.1	h6.sal.bam	other	842875	842875	0	+	0	0	68	76	0.0
CP008925.1	h6.sal.bam	other	842876	842876	0	+	2	1	60	78	2.0
CP008925.1	h6.sal.bam	other	842877	842877	0	+	0	1	33	80	0.0
CP008925.1	h6.sal.bam	other	842878	842878	0	+	0	1	33	81	0.0
CP008925.1	h6.sal.bam	other	842879	842879	0	+	1	0	33	80	1.0
CP008925.1	h6.sal.bam	other	842880	842880	0	+	0	0	33	80	0.0
CP008925.1	h6.sal.bam	other	842881	842881	0	+	0	1	33	84	0.0
CP008925.1	h6.sal.bam	other	842882	842882	0	+	1	0	34	87	1.0
CP008925.1	h6.sal.bam	other	842883	842883	0	+	1	2	35	87	1.0
CP008925.1	h6.sal.bam	other	842884	842884	0	+	1	0	36	85	1.0
CP008925.1	h6.sal.bam	other	842885	842885	0	+	0	2	35	87	0.0
CP008925.1	h6.sal.bam	other	842886	842886	0	+	0	1	35	87	0.0
CP008925.1	h6.sal.bam	other	842887	842887	0	+	3	0	38	87	3.0
CP008925.1	h6.sal.bam	other	842888	842888	0	+	1	2	39	87	1.0
CP008925.1	h6.sal.bam	other	842889	842889	0	+	0	1	37	86	0.0
CP008925.1	h6.sal.bam	other	842890	842890	0	+	0	2	37	85	0.0
CP008925.1	h6.sal.bam	other	842891	842891	0	+	1	0	38	83	1.0
CP008925.1	h6.sal.bam	other	842892	842892	0	+	2	1	40	84	2.0
CP008925.1	h6.sal.bam	other	842893	842893	0	+	0	1	40	83	0.0
CP008925.1	h6.sal.bam	other	842894	842894	0	+	0	2	40	84	0.0
CP008925.1	h6.sal.bam	other	842895	842895	0	+	0	1	39	83	0.0
CP008925.1	h6.sal.bam	other	842896	842896	0	+	1	0	38	83	1.0
CP008925.1	h6.sal.bam	other	842897	842897	0	+	0	0	37	83	0.0
CP008925.1	h6.sal.bam	other	842898	842898	0	+	1	2	38	84	1.0
CP008925.1	h6.sal.bam	other	842899	842899	0	+	0	0	35	82	0.0
CP008925.1	h6.sal.bam	other	842900	842900	0	+	6	1	41	82	12.0
CP008925.1	h6.sal.bam	other	842901	842901	0	+	0	0	40	81	0.0
CP008925.1	h6.sal.bam	other	842902	842902	0	+	2	1	42	87	2.0
CP008925.1	h6.sal.bam	other	842903	842903	0	+	1	2	43	87	2.0
CP008925.1	h6.sal.bam	other	842904	842904	0	+	0	1	43	85	0.0
CP008925.1	h6.sal.bam	other	842905	842905	0	+	1	1	43	84	2.0
CP008925.1	h6.sal.bam	other	842906	842906	0	+	0	1	42	83	0.0
CP008925.1	h6.sal.bam	other	842907	842907	0	+	1	2	42	83	2.0
CP008925.1	h6.sal.bam	other	842908	842908	0	+	3	2	45	85	6.0
CP008925.1	h6.sal.bam	other	842909	842909	0	+	0	0	45	83	0.0
CP008925.1	h6.sal.bam	other	842910	842910	0	+	1	2	46	85	1.0
CP008925.1	h6.sal.bam	other	842911	842911	0	+	1	1	47	86	1.0
CP008925.1	h6.sal.bam	other	842912	842912	0	+	0	1	47	86	0.0
CP008925.1	h6.sal.bam	other	842913	842913	0	+	2	1	49	86	2.0
CP008925.1	h6.sal.bam	other	842914	842914	0	+	1	1	50	85	1.0
CP008925.1	h6.sal.bam	other	842915	842915	0	+	1	1	51	84	1.0
CP008925.1	h6.sal.bam	other	842916	842916	0	+	2	2	53	83	2.0
CP008925.1	h6.sal.bam	other	842917	842917	0	+	1	0	54	83	1.0
CP008925.1	h6.sal.bam	other	842918	842918	0	+	1	2	55	83	1.0
CP008925.1	h6.sal.bam	other	842919	842919	0	+	0	2	55	81	0.0
CP008925.1	h6.sal.bam	other	842920	842920	0	+	0	0	54	82	0.0
CP008925.1	h6.sal.bam	other	842921	842921	0	+	1	1	55	83	1.0
CP008925.1	h6.sal.bam	other	842922	842922	0	+	1	1	56	82	1.0
CP008925.1	h6.sal.bam	other	842923	842923	0	+	1	1	57	81	1.0
CP008925.1	h6.sal.bam	other	842924	842924	0	+	0	2	56	82	0.0
CP008925.1	h6.sal.bam	other	842925	842925	0	+	0	0	52	87	0.0
CP008925.1	h6.sal.bam	other	842926	842926	0	+	0	2	52	90	0.0
CP008925.1	h6.sal.bam	other	842927	842927	0	+	2	2	54	88	2.0
CP008925.1	h6.sal.bam	other	842928	842928	0	+	1	1	53	86	1.0
CP008925.1	h6.sal.bam	other	842929	842929	0	+	0	3	53	88	0.0
CP008925.1	h6.sal.bam	other	842930	842930	0	+	0	1	53	86	0.0
CP008925.1	h6.sal.bam	other	842931	842931	0	+	2	0	55	85	2.0
CP008925.1	h6.sal.bam	other	842932	842932	0	+	2	0	57	85	2.0
CP008925.1	h6.sal.bam	other	842933	842933	0	+	3	0	60	86	3.0
CP008925.1	h6.sal.bam	other	842934	842934	0	+	0	0	56	87	0.0
CP008925.1	h6.sal.bam	other	842935	842935	0	+	0	1	54	87	0.0
CP008925.1	h6.sal.bam	other	842936	842936	0	+	1	1	55	87	1.0
CP008925.1	h6.sal.bam	other	842937	842937	0	+	1	1	56	86	1.0
CP008925.1	h6.sal.bam	other	842938	842938	0	+	1	2	57	87	1.0
CP008925.1	h6.sal.bam	other	842939	842939	0	+	2	0	58	87	2.0
CP008925.1	h6.sal.bam	other	842940	842940	0	+	2	3	60	87	2.0
CP008925.1	h6.sal.bam	other	842941	842941	0	+	0	0	60	84	0.0
CP008925.1	h6.sal.bam	other	842942	842942	0	+	4	2	63	86	4.0
CP008925.1	h6.sal.bam	other	842943	842943	0	+	0	1	63	84	0.0
CP008925.1	h6.sal.bam	other	842944	842944	0	+	0	1	63	83	0.0
CP008925.1	h6.sal.bam	other	842945	842945	0	+	0	3	63	82	0.0
CP008925.1	h6.sal.bam	other	842946	842946	0	+	1	2	64	81	1.0
CP008925.1	h6.sal.bam	other	842947	842947	0	+	7	0	71	80	7.0
CP008925.1	h6.sal.bam	other	842948	842948	0	+	0	1	71	81	0.0
CP008925.1	h6.sal.bam	other	842949	842949	0	+	1	1	72	84	1.0
CP008925.1	h6.sal.bam	other	842950	842950	0	+	2	2	74	83	2.0
CP008925.1	h6.sal.bam	other	842951	842951	0	+	1	3	73	81	1.0
CP008925.1	h6.sal.bam	other	842952	842952	0	+	1	2	74	78	1.0
CP008925.1	h6.sal.bam	other	842953	842953	0	+	0	1	74	76	0.0
CP008925.1	h6.sal.bam	other	842954	842954	0	+	0	2	73	75	0.0
CP008925.1	h6.sal.bam	other	842955	842955	0	+	0	0	73	74	0.0
CP008925.1	h6.sal.bam	other	842956	842956	0	+	0	4	73	76	0.0
CP008925.1	h6.sal.bam	other	842957	842957	0	+	0	0	72	72	0.0
CP008925.1	h6.sal.bam	other	842958	842958	0	+	0	0	71	73	0.0
CP008925.1	h6.sal.bam	other	842959	842959	0	+	3	2	72	73	3.0
CP008925.1	h6.sal.bam	other	842960	842960	0	+	0	1	72	71	0.0
CP008925.1	h6.sal.bam	other	842961	842961	0	+	1	1	73	73	1.0
CP008925.1	h6.sal.bam	other	842962	842962	0	+	1	0	71	72	1.0
CP008925.1	h6.sal.bam	other	842963	842963	0	+	3	1	74	72	3.0
CP008925.1	h6.sal.bam	other	842964	842964	0	+	2	1	76	73	2.0
CP008925.1	h6.sal.bam	other	842965	842965	0	+	2	1	78	73	2.0
CP008925.1	h6.sal.bam	other	842966	842966	0	+	0	0	77	72	0.0
CP008925.1	h6.sal.bam	other	842967	842967	0	+	1	0	76	75	1.0
CP008925.1	h6.sal.bam	other	842968	842968	0	+	1	1	77	75	1.0
CP008925.1	h6.sal.bam	other	842969	842969	0	+	1	1	78	75	1.0
CP008925.1	h6.sal.bam	other	842970	842970	0	+	1	1	79	80	1.0
CP008925.1	h6.sal.bam	other	842971	842971	0	+	0	0	78	82	0.0
CP008925.1	h6.sal.bam	other	842972	842972	0	+	1	1	79	82	1.0
CP008925.1	h6.sal.bam	other	842973	842973	0	+	0	1	78	81	0.0
CP008925.1	h6.sal.bam	other	842974	842974	0	+	0	2	78	81	0.0
CP008925.1	h6.sal.bam	other	842975	842975	0	+	0	4	72	81	0.0
CP008925.1	h6.sal.bam	other	842976	842976	0	+	1	0	71	78	1.0
CP008925.1	h6.sal.bam	other	842977	842977	0	+	0	1	71	78	0.0
CP008925.1	h6.sal.bam	other	842978	842978	0	+	1	0	71	80	1.0
CP008925.1	h6.sal.bam	other	842979	842979	0	+	0	0	71	82	0.0
CP008925.1	h6.sal.bam	other	842980	842980	0	+	1	0	71	82	1.0
CP008925.1	h6.sal.bam	other	842981	842981	0	+	5	1	76	82	5.0
CP008925.1	h6.sal.bam	other	842982	842982	0	+	1	3	76	81	1.0
CP008925.1	h6.sal.bam	other	842983	842983	0	+	1	0	74	80	1.0
CP008925.1	h6.sal.bam	other	842984	842984	0	+	0	2	73	80	0.0
CP008925.1	h6.sal.bam	other	842985	842985	0	+	0	3	72	79	0.0
CP008925.1	h6.sal.bam	other	842986	842986	0	+	1	1	73	76	1.0
CP008925.1	h6.sal.bam	other	842987	842987	0	+	0	1	73	77	0.0
CP008925.1	h6.sal.bam	other	842988	842988	0	+	2	0	73	78	2.0
CP008925.1	h6.sal.bam	other	842989	842989	0	+	3	0	75	78	3.0
CP008925.1	h6.sal.bam	other	842990	842990	0	+	1	2	75	78	1.0
CP008925.1	h6.sal.bam	other	842991	842991	0	+	0	2	73	76	0.0
CP008925.1	h6.sal.bam	other	842992	842992	0	+	1	2	73	75	1.0
CP008925.1	h6.sal.bam	other	842993	842993	0	+	1	0	73	73	1.0
CP008925.1	h6.sal.bam	other	842994	842994	0	+	2	1	75	79	2.0
CP008925.1	h6.sal.bam	other	842995	842995	0	+	1	0	75	79	1.0
CP008925.1	h6.sal.bam	other	842996	842996	0	+	2	0	77	79	2.0
CP008925.1	h6.sal.bam	other	842997	842997	0	+	1	2	77	81	1.0
CP008925.1	h6.sal.bam	other	842998	842998	0	+	1	3	77	80	1.0
CP008925.1	h6.sal.bam	other	842999	842999	0	+	1	5	78	78	1.0
CP008925.1	h6.sal.bam	other	843000	843000	0	+	0	2	78	74	0.0
CP008925.1	h6.sal.bam	other	843001	843001	0	+	1	0	79	72	1.0
CP008925.1	h6.sal.bam	other	843002	843002	0	+	0	1	77	72	0.0
CP008925.1	h6.sal.bam	other	843003	843003	0	+	0	2	76	72	0.0
CP008925.1	h6.sal.bam	other	843004	843004	0	+	0	1	76	73	0.0
CP008925.1	h6.sal.bam	other	843005	843005	0	+	2	0	78	75	2.0
CP008925.1	h6.sal.bam	other	843006	843006	0	+	3	0	79	75	3.0
CP008925.1	h6.sal.bam	other	843007	843007	0	+	1	1	78	75	1.0
CP008925.1	h6.sal.bam	other	843008	843008	0	+	1	1	76	75	1.0
CP008925.1	h6.sal.bam	other	843009	843009	0	+	0	0	76	75	0.0
CP008925.1	h6.sal.bam	other	843010	843010	0	+	1	1	77	75	1.0
CP008925.1	h6.sal.bam	other	843011	843011	0	+	0	2	76	77	0.0
CP008925.1	h6.sal.bam	other	843012	843012	0	+	0	0	74	75	0.0
CP008925.1	h6.sal.bam	other	843013	843013	0	+	1	2	75	75	1.0
CP008925.1	h6.sal.bam	other	843014	843014	0	+	0	0	73	73	0.0
CP008925.1	h6.sal.bam	other	843015	843015	0	+	0	2	71	77	0.0
CP008925.1	h6.sal.bam	other	843016	843016	0	+	1	0	72	78	1.0
CP008925.1	h6.sal.bam	other	843017	843017	0	+	3	0	71	78	3.0
CP008925.1	h6.sal.bam	other	843018	843018	0	+	2	0	73	78	2.0
CP008925.1	h6.sal.bam	other	843019	843019	0	+	0	0	72	78	0.0
CP008925.1	h6.sal.bam	other	843020	843020	0	+	3	2	75	82	3.0
CP008925.1	h6.sal.bam	other	843021	843021	0	+	3	0	71	81	3.0
CP008925.1	h6.sal.bam	other	843022	843022	0	+	0	1	71	85	0.0
CP008925.1	h6.sal.bam	other	843023	843023	0	+	4	4	73	86	4.0
CP008925.1	h6.sal.bam	other	843024	843024	0	+	1	0	74	82	1.0
CP008925.1	h6.sal.bam	other	843025	843025	0	+	1	0	74	82	1.0
CP008925.1	h6.sal.bam	other	843026	843026	0	+	0	0	73	82	0.0
CP008925.1	h6.sal.bam	other	843027	843027	0	+	0	0	72	83	0.0
CP008925.1	h6.sal.bam	other	843028	843028	0	+	0	0	72	84	0.0
CP008925.1	h6.sal.bam	other	843029	843029	0	+	4	1	76	84	4.0
CP008925.1	h6.sal.bam	other	843030	843030	0	+	4	2	80	83	4.0
CP008925.1	h6.sal.bam	other	843031	843031	0	+	2	0	82	83	2.0
CP008925.1	h6.sal.bam	other	843032	843032	0	+	1	1	83	86	1.0
CP008925.1	h6.sal.bam	other	843033	843033	0	+	3	0	82	89	3.0
CP008925.1	h6.sal.bam	other	843034	843034	0	+	0	0	82	90	0.0
CP008925.1	h6.sal.bam	other	843035	843035	0	+	0	3	82	90	0.0
CP008925.1	h6.sal.bam	other	843036	843036	0	+	0	0	81	88	0.0
CP008925.1	h6.sal.bam	other	843037	843037	0	+	0	2	78	91	0.0
CP008925.1	h6.sal.bam	other	843038	843038	0	+	0	0	78	89	0.0
CP008925.1	h6.sal.bam	other	843039	843039	0	+	0	1	76	90	0.0
CP008925.1	h6.sal.bam	other	843040	843040	0	+	2	3	76	94	2.0
CP008925.1	h6.sal.bam	other	843041	843041	0	+	0	0	76	91	0.0
CP008925.1	h6.sal.bam	other	843042	843042	0	+	0	1	75	91	0.0
CP008925.1	h6.sal.bam	other	843043	843043	0	+	3	6	77	90	3.0
CP008925.1	h6.sal.bam	other	843044	843044	0	+	2	1	77	87	2.0
CP008925.1	h6.sal.bam	other	843045	843045	0	+	1	3	78	86	1.0
CP008925.1	h6.sal.bam	other	843046	843046	0	+	1	1	78	85	1.0
CP008925.1	h6.sal.bam	other	843047	843047	0	+	0	0	76	85	0.0
CP008925.1	h6.sal.bam	other	843048	843048	0	+	0	2	76	85	0.0
CP008925.1	h6.sal.bam	other	843049	843049	0	+	0	0	76	83	0.0
CP008925.1	h6.sal.bam	other	843050	843050	0	+	0	1	74	83	0.0
CP008925.1	h6.sal.bam	other	843051	843051	0	+	2	0	76	82	2.0
CP008925.1	h6.sal.bam	other	843052	843052	0	+	0	3	76	82	0.0
CP008925.1	h6.sal.bam	other	843053	843053	0	+	2	2	77	81	2.0
CP008925.1	h6.sal.bam	other	843054	843054	0	+	0	0	73	79	0.0
CP008925.1	h6.sal.bam	other	843055	843055	0	+	2	2	75	82	2.0
CP008925.1	h6.sal.bam	other	843056	843056	0	+	3	0	78	81	3.0
CP008925.1	h6.sal.bam	other	843057	843057	0	+	2	0	79	81	2.0
CP008925.1	h6.sal.bam	other	843058	843058	0	+	1	0	79	82	1.0
CP008925.1	h6.sal.bam	other	843059	843059	0	+	2	1	81	85	2.0
CP008925.1	h6.sal.bam	other	843060	843060	0	+	0	2	81	84	0.0
CP008925.1	h6.sal.bam	other	843061	843061	0	+	0	2	80	87	0.0
CP008925.1	h6.sal.bam	other	843062	843062	0	+	2	0	81	86	2.0
CP008925.1	h6.sal.bam	other	843063	843063	0	+	4	1	83	87	4.0
CP008925.1	h6.sal.bam	other	843064	843064	0	+	1	0	79	86	1.0
CP008925.1	h6.sal.bam	other	843065	843065	0	+	0	3	79	87	0.0
CP008925.1	h6.sal.bam	other	843066	843066	0	+	1	0	80	84	1.0
CP008925.1	h6.sal.bam	other	843067	843067	0	+	2	1	82	85	2.0
CP008925.1	h6.sal.bam	other	843068	843068	0	+	4	2	84	86	4.0
CP008925.1	h6.sal.bam	other	843069	843069	0	+	1	1	85	84	1.0
CP008925.1	h6.sal.bam	other	843070	843070	0	+	1	2	83	86	1.0
CP008925.1	h6.sal.bam	other	843071	843071	0	+	2	1	85	86	2.0
CP008925.1	h6.sal.bam	other	843072	843072	0	+	0	0	83	88	0.0
CP008925.1	h6.sal.bam	other	843073	843073	0	+	3	1	86	90	3.0
CP008925.1	h6.sal.bam	other	843074	843074	0	+	1	1	87	89	1.0
CP008925.1	h6.sal.bam	other	843075	843075	0	+	1	1	87	88	1.0
CP008925.1	h6.sal.bam	other	843076	843076	0	+	0	0	87	87	0.0
CP008925.1	h6.sal.bam	other	843077	843077	0	+	0	0	87	89	0.0
CP008925.1	h6.sal.bam	other	843078	843078	0	+	3	3	90	89	3.0
CP008925.1	h6.sal.bam	other	843079	843079	0	+	1	2	91	87	1.0
CP008925.1	h6.sal.bam	other	843080	843080	0	+	1	0	89	86	1.0
CP008925.1	h6.sal.bam	other	843081	843081	0	+	6	1	92	86	6.0
CP008925.1	h6.sal.bam	other	843082	843082	0	+	1	2	91	85	1.0
CP008925.1	h6.sal.bam	other	843083	843083	0	+	2	0	92	87	2.0
CP008925.1	h6.sal.bam	other	843084	843084	0	+	1	3	93	89	1.0
CP008925.1	h6.sal.bam	other	843085	843085	0	+	1	0	93	87	1.0
CP008925.1	h6.sal.bam	other	843086	843086	0	+	1	0	93	88	1.0
CP008925.1	h6.sal.bam	other	843087	843087	0	+	0	1	93	89	0.0
CP008925.1	h6.sal.bam	other	843088	843088	0	+	0	0	93	89	0.0
CP008925.1	h6.sal.bam	other	843089	843089	0	+	0	3	93	89	0.0
CP008925.1	h6.sal.bam	other	843090	843090	0	+	0	4	93	87	0.0
CP008925.1	h6.sal.bam	other	843091	843091	0	+	3	0	95	84	3.0
CP008925.1	h6.sal.bam	other	843092	843092	0	+	2	0	94	85	2.0
CP008925.1	h6.sal.bam	other	843093	843093	0	+	0	2	93	85	0.0
CP008925.1	h6.sal.bam	other	843094	843094	0	+	2	2	95	85	2.0
CP008925.1	h6.sal.bam	other	843095	843095	0	+	0	2	92	84	0.0
CP008925.1	h6.sal.bam	GTTC	843096	843096	843104	+	2	4	91	84	2.0
CP008925.1	h6.sal.bam	other	843097	843097	0	+	2	1	93	80	2.0
CP008925.1	h6.sal.bam	GTTC	843098	843098	843104	+	0	0	89	79	0.0
CP008925.1	h6.sal.bam	other	843099	843099	0	+	2	0	90	81	2.0
CP008925.1	h6.sal.bam	other	843100	843100	0	+	1	0	91	85	1.0
CP008925.1	h6.sal.bam	other	843101	843101	0	+	2	0	93	88	2.0
CP008925.1	h6.sal.bam	other	843102	843102	0	+	4	1	96	89	4.0
CP008925.1	h6.sal.bam	other	843103	843103	0	+	0	0	96	88	0.0
CP008925.1	h6.sal.bam	other	843104	843104	0	+	3	2	96	91	3.0
CP008925.1	h6.sal.bam	other	843105	843105	0	+	0	2	92	89	0.0
CP008925.1	h6.sal.bam	other	843106	843106	0	+	0	0	90	87	0.0
CP008925.1	h6.sal.bam	other	843107	843107	0	+	0	4	89	88	0.0
CP008925.1	h6.sal.bam	other	843108	843108	0	+	0	1	86	86	0.0
CP008925.1	h6.sal.bam	other	843109	843109	0	+	1	1	87	86	1.0
CP008925.1	h6.sal.bam	other	843110	843110	0	+	0	0	87	86	0.0
CP008925.1	h6.sal.bam	other	843111	843111	0	+	0	4	87	87	0.0
CP008925.1	h6.sal.bam	other	843112	843112	0	+	3	0	90	83	3.0
CP008925.1	h6.sal.bam	GTTC	843113	843113	843104	+	3	4	93	84	3.0
CP008925.1	h6.sal.bam	other	843114	843114	0	+	0	2	93	80	0.0
CP008925.1	h6.sal.bam	GTTC	843115	843115	843104	+	1	0	92	80	1.0
CP008925.1	h6.sal.bam	other	843116	843116	0	+	1	0	93	80	1.0
CP008925.1	h6.sal.bam	other	843117	843117	0	+	2	0	92	80	2.0
CP008925.1	h6.sal.bam	other	843118	843118	0	+	1	3	93	81	1.0
CP008925.1	h6.sal.bam	other	843119	843119	0	+	1	1	90	79	1.0
CP008925.1	h6.sal.bam	other	843120	843120	0	+	0	1	90	79	0.0
CP008925.1	h6.sal.bam	other	843121	843121	0	+	2	1	92	78	2.0
CP008925.1	h6.sal.bam	other	843122	843122	0	+	1	0	93	78	1.0
CP008925.1	h6.sal.bam	other	843123	843123	0	+	4	0	97	80	4.0
CP008925.1	h6.sal.bam	other	843124	843124	0	+	0	0	97	80	0.0
CP008925.1	h6.sal.bam	other	843125	843125	0	+	0	0	97	80	0.0
CP008925.1	h6.sal.bam	other	843126	843126	0	+	1	0	96	82	1.0
CP008925.1	h6.sal.bam	other	843127	843127	0	+	0	3	96	82	0.0
CP008925.1	h6.sal.bam	other	843128	843128	0	+	1	2	95	79	1.0
CP008925.1	h6.sal.bam	other	843129	843129	0	+	0	1	95	80	0.0
CP008925.1	h6.sal.bam	other	843130	843130	0	+	0	0	93	79	0.0
CP008925.1	h6.sal.bam	other	843131	843131	0	+	3	1	93	79	3.0
CP008925.1	h6.sal.bam	other	843132	843132	0	+	0	2	91	78	0.0
CP008925.1	h6.sal.bam	other	843133	843133	0	+	1	1	91	82	1.0
CP008925.1	h6.sal.bam	other	843134	843134	0	+	0	3	89	84	0.0
CP008925.1	h6.sal.bam	other	843135	843135	0	+	1	2	90	81	1.0
CP008925.1	h6.sal.bam	other	843136	843136	0	+	1	2	90	81	1.0
CP008925.1	h6.sal.bam	other	843137	843137	0	+	4	0	92	79	4.0
CP008925.1	h6.sal.bam	other	843138	843138	0	+	0	0	89	79	0.0
CP008925.1	h6.sal.bam	other	843139	843139	0	+	3	1	91	79	3.0
CP008925.1	h6.sal.bam	other	843140	843140	0	+	0	0	90	78	0.0
CP008925.1	h6.sal.bam	other	843141	843141	0	+	3	1	93	80	3.0
CP008925.1	h6.sal.bam	other	843142	843142	0	+	1	2	92	79	1.0
CP008925.1	h6.sal.bam	other	843143	843143	0	+	0	1	88	78	0.0
CP008925.1	h6.sal.bam	other	843144	843144	0	+	1	1	88	77	1.0
CP008925.1	h6.sal.bam	other	843145	843145	0	+	3	2	90	76	3.0
CP008925.1	h6.sal.bam	other	843146	843146	0	+	2	3	89	74	2.0
CP008925.1	h6.sal.bam	other	843147	843147	0	+	2	2	91	73	2.0
CP008925.1	h6.sal.bam	other	843148	843148	0	+	5	1	92	71	5.0
CP008925.1	h6.sal.bam	other	843149	843149	0	+	1	0	93	72	1.0
CP008925.1	h6.sal.bam	other	843150	843150	0	+	2	2	95	72	2.0
CP008925.1	h6.sal.bam	other	843151	843151	0	+	0	0	95	70	0.0
CP008925.1	h6.sal.bam	other	843152	843152	0	+	0	0	95	70	0.0
CP008925.1	h6.sal.bam	other	843153	843153	0	+	2	1	94	72	2.0
CP008925.1	h6.sal.bam	other	843154	843154	0	+	2	1	95	72	2.0
CP008925.1	h6.sal.bam	other	843155	843155	0	+	0	1	94	71	0.0
CP008925.1	h6.sal.bam	other	843156	843156	0	+	4	1	91	71	4.0
CP008925.1	h6.sal.bam	other	843157	843157	0	+	2	1	93	70	2.0
CP008925.1	h6.sal.bam	other	843158	843158	0	+	0	2	91	69	0.0
CP008925.1	h6.sal.bam	other	843159	843159	0	+	2	1	92	72	2.0
CP008925.1	h6.sal.bam	other	843160	843160	0	+	1	2	92	71	1.0
CP008925.1	h6.sal.bam	other	843161	843161	0	+	1	0	92	69	1.0
CP008925.1	h6.sal.bam	other	843162	843162	0	+	0	1	92	69	0.0
CP008925.1	h6.sal.bam	other	843163	843163	0	+	2	0	94	70	2.0
CP008925.1	h6.sal.bam	other	843164	843164	0	+	0	2	94	71	0.0
CP008925.1	h6.sal.bam	other	843165	843165	0	+	2	0	91	69	2.0
CP008925.1	h6.sal.bam	other	843166	843166	0	+	1	1	92	69	1.0
CP008925.1	h6.sal.bam	other	843167	843167	0	+	3	2	95	68	3.0
CP008925.1	h6.sal.bam	other	843168	843168	0	+	0	3	94	66	0.0
CP008925.1	h6.sal.bam	other	843169	843169	0	+	2	0	94	64	2.0
CP008925.1	h6.sal.bam	other	843170	843170	0	+	3	0	97	64	3.0
CP008925.1	h6.sal.bam	other	843171	843171	0	+	3	0	98	67	3.0
CP008925.1	h6.sal.bam	other	843172	843172	0	+	0	2	95	67	0.0
CP008925.1	h6.sal.bam	other	843173	843173	0	+	0	4	95	65	0.0
CP008925.1	h6.sal.bam	other	843174	843174	0	+	0	0	89	64	0.0
CP008925.1	h6.sal.bam	other	843175	843175	0	+	0	3	89	66	0.0
CP008925.1	h6.sal.bam	other	843176	843176	0	+	1	1	90	63	1.0
CP008925.1	h6.sal.bam	other	843177	843177	0	+	5	3	92	64	5.0
CP008925.1	h6.sal.bam	other	843178	843178	0	+	0	0	91	64	0.0
CP008925.1	h6.sal.bam	other	843179	843179	0	+	1	0	90	64	1.0
CP008925.1	h6.sal.bam	other	843180	843180	0	+	1	0	91	64	1.0
CP008925.1	h6.sal.bam	other	843181	843181	0	+	2	1	93	67	2.0
CP008925.1	h6.sal.bam	other	843182	843182	0	+	1	2	94	66	1.0
CP008925.1	h6.sal.bam	other	843183	843183	0	+	0	1	94	66	0.0
CP008925.1	h6.sal.bam	other	843184	843184	0	+	1	1	94	66	1.0
CP008925.1	h6.sal.bam	other	843185	843185	0	+	2	1	96	65	2.0
CP008925.1	h6.sal.bam	other	843186	843186	0	+	0	0	96	64	0.0
CP008925.1	h6.sal.bam	other	843187	843187	0	+	2	1	96	67	2.0
CP008925.1	h6.sal.bam	other	843188	843188	0	+	1	1	94	68	1.0
CP008925.1	h6.sal.bam	other	843189	843189	0	+	0	1	94	69	0.0
CP008925.1	h6.sal.bam	other	843190	843190	0	+	1	0	94	68	1.0
CP008925.1	h6.sal.bam	other	843191	843191	0	+	1	0	94	68	1.0
CP008925.1	h6.sal.bam	other	843192	843192	0	+	0	1	93	69	0.0
CP008925.1	h6.sal.bam	other	843193	843193	0	+	4	1	96	68	4.0
CP008925.1	h6.sal.bam	other	843194	843194	0	+	2	1	97	67	2.0
CP008925.1	h6.sal.bam	other	843195	843195	0	+	1	1	98	66	1.0
CP008925.1	h6.sal.bam	other	843196	843196	0	+	1	0	97	69	1.0
CP008925.1	h6.sal.bam	other	843197	843197	0	+	4	2	100	69	4.0
CP008925.1	h6.sal.bam	other	843198	843198	0	+	1	0	97	67	1.0
CP008925.1	h6.sal.bam	other	843199	843199	0	+	1	2	98	68	1.0
CP008925.1	h6.sal.bam	other	843200	843200	0	+	0	0	98	66	0.0
CP008925.1	h6.sal.bam	other	843201	843201	0	+	0	2	97	68	0.0
CP008925.1	h6.sal.bam	other	843202	843202	0	+	2	0	98	66	2.0
CP008925.1	h6.sal.bam	other	843203	843203	0	+	1	1	99	66	1.0
CP008925.1	h6.sal.bam	other	843204	843204	0	+	3	0	101	68	3.0
CP008925.1	h6.sal.bam	other	843205	843205	0	+	1	0	102	69	1.0
CP008925.1	h6.sal.bam	other	843206	843206	0	+	1	4	99	69	1.0
CP008925.1	h6.sal.bam	other	843207	843207	0	+	2	2	101	65	2.0
CP008925.1	h6.sal.bam	other	843208	843208	0	+	0	3	101	64	0.0
CP008925.1	h6.sal.bam	other	843209	843209	0	+	0	0	101	61	0.0
CP008925.1	h6.sal.bam	other	843210	843210	0	+	1	2	101	61	1.0
CP008925.1	h6.sal.bam	other	843211	843211	0	+	3	0	98	62	3.0
CP008925.1	h6.sal.bam	other	843212	843212	0	+	1	0	99	62	1.0
CP008925.1	h6.sal.bam	other	843213	843213	0	+	1	1	100	63	1.0
CP008925.1	h6.sal.bam	other	843214	843214	0	+	2	1	100	64	2.0
CP008925.1	h6.sal.bam	other	843215	843215	0	+	2	0	100	63	2.0
CP008925.1	h6.sal.bam	other	843216	843216	0	+	2	0	101	63	2.0
CP008925.1	h6.sal.bam	other	843217	843217	0	+	1	1	102	63	1.0
CP008925.1	h6.sal.bam	other	843218	843218	0	+	0	0	102	62	0.0
CP008925.1	h6.sal.bam	other	843219	843219	0	+	0	0	96	64	0.0
CP008925.1	h6.sal.bam	other	843220	843220	0	+	2	1	98	65	2.0
CP008925.1	h6.sal.bam	other	843221	843221	0	+	1	1	99	65	1.0
CP008925.1	h6.sal.bam	other	843222	843222	0	+	1	0	98	64	1.0
CP008925.1	h6.sal.bam	other	843223	843223	0	+	0	2	93	65	0.0
CP008925.1	h6.sal.bam	other	843224	843224	0	+	1	0	93	64	1.0
CP008925.1	h6.sal.bam	other	843225	843225	0	+	0	0	91	66	0.0
CP008925.1	h6.sal.bam	other	843226	843226	0	+	2	1	93	66	2.0
CP008925.1	h6.sal.bam	other	843227	843227	0	+	2	1	95	68	2.0
CP008925.1	h6.sal.bam	other	843228	843228	0	+	2	1	95	67	2.0
CP008925.1	h6.sal.bam	other	843229	843229	0	+	4	0	97	66	4.0
CP008925.1	h6.sal.bam	other	843230	843230	0	+	1	1	97	67	1.0
CP008925.1	h6.sal.bam	other	843231	843231	0	+	0	4	94	66	0.0
CP008925.1	h6.sal.bam	other	843232	843232	0	+	0	0	92	64	0.0
CP008925.1	h6.sal.bam	other	843233	843233	0	+	2	2	94	64	2.0
CP008925.1	h6.sal.bam	other	843234	843234	0	+	1	0	93	63	1.0
CP008925.1	h6.sal.bam	other	843235	843235	0	+	3	0	94	65	3.0
CP008925.1	h6.sal.bam	other	843236	843236	0	+	0	0	94	65	0.0
CP008925.1	h6.sal.bam	other	843237	843237	0	+	0	2	94	67	0.0
CP008925.1	h6.sal.bam	other	843238	843238	0	+	0	1	92	65	0.0
CP008925.1	h6.sal.bam	other	843239	843239	0	+	0	0	92	64	0.0
CP008925.1	h6.sal.bam	other	843240	843240	0	+	1	1	91	64	1.0
CP008925.1	h6.sal.bam	other	843241	843241	0	+	1	0	91	63	1.0
CP008925.1	h6.sal.bam	other	843242	843242	0	+	0	2	88	64	0.0
CP008925.1	h6.sal.bam	other	843243	843243	0	+	2	0	89	64	2.0
CP008925.1	h6.sal.bam	other	843244	843244	0	+	0	1	85	65	0.0
CP008925.1	h6.sal.bam	other	843245	843245	0	+	2	0	87	65	2.0
CP008925.1	h6.sal.bam	other	843246	843246	0	+	7	0	91	68	7.0
CP008925.1	h6.sal.bam	other	843247	843247	0	+	1	0	92	71	1.0
CP008925.1	h6.sal.bam	other	843248	843248	0	+	1	3	93	73	1.0
CP008925.1	h6.sal.bam	other	843249	843249	0	+	1	2	94	71	1.0
CP008925.1	h6.sal.bam	other	843250	843250	0	+	0	0	94	71	0.0
CP008925.1	h6.sal.bam	other	843251	843251	0	+	3	2	91	71	3.0
CP008925.1	h6.sal.bam	other	843252	843252	0	+	2	2	93	69	2.0
CP008925.1	h6.sal.bam	other	843253	843253	0	+	3	0	96	69	3.0
CP008925.1	h6.sal.bam	other	843254	843254	0	+	0	0	95	69	0.0
CP008925.1	h6.sal.bam	other	843255	843255	0	+	0	3	91	72	0.0
CP008925.1	h6.sal.bam	other	843256	843256	0	+	0	3	91	69	0.0
CP008925.1	h6.sal.bam	other	843257	843257	0	+	1	0	92	68	1.0
CP008925.1	h6.sal.bam	other	843258	843258	0	+	1	0	93	68	1.0
CP008925.1	h6.sal.bam	other	843259	843259	0	+	1	0	93	68	1.0
CP008925.1	h6.sal.bam	other	843260	843260	0	+	0	0	91	68	0.0
CP008925.1	h6.sal.bam	other	843261	843261	0	+	1	3	91	75	1.0
CP008925.1	h6.sal.bam	other	843262	843262	0	+	1	2	90	72	1.0
CP008925.1	h6.sal.bam	other	843263	843263	0	+	2	2	92	71	2.0
CP008925.1	h6.sal.bam	other	843264	843264	0	+	1	0	92	70	1.0
CP008925.1	h6.sal.bam	other	843265	843265	0	+	2	1	93	72	2.0
CP008925.1	h6.sal.bam	other	843266	843266	0	+	2	0	95	73	2.0
CP008925.1	h6.sal.bam	other	843267	843267	0	+	1	0	96	73	1.0
CP008925.1	h6.sal.bam	other	843268	843268	0	+	2	1	92	73	2.0
CP008925.1	h6.sal.bam	other	843269	843269	0	+	0	0	92	73	0.0
CP008925.1	h6.sal.bam	other	843270	843270	0	+	1	3	92	75	1.0
CP008925.1	h6.sal.bam	other	843271	843271	0	+	0	0	91	73	0.0
CP008925.1	h6.sal.bam	other	843272	843272	0	+	1	0	88	74	1.0
CP008925.1	h6.sal.bam	other	843273	843273	0	+	0	1	87	74	0.0
CP008925.1	h6.sal.bam	other	843274	843274	0	+	0	0	86	74	0.0
CP008925.1	h6.sal.bam	other	843275	843275	0	+	2	2	88	74	2.0
CP008925.1	h6.sal.bam	other	843276	843276	0	+	0	0	88	72	0.0
CP008925.1	h6.sal.bam	other	843277	843277	0	+	3	0	88	73	3.0
CP008925.1	h6.sal.bam	other	843278	843278	0	+	0	3	88	73	0.0
CP008925.1	h6.sal.bam	other	843279	843279	0	+	1	1	86	71	1.0
CP008925.1	h6.sal.bam	other	843280	843280	0	+	1	0	85	71	1.0
CP008925.1	h6.sal.bam	other	843281	843281	0	+	0	0	83	72	0.0
CP008925.1	h6.sal.bam	other	843282	843282	0	+	1	1	84	72	1.0
CP008925.1	h6.sal.bam	other	843283	843283	0	+	1	0	85	73	1.0
CP008925.1	h6.sal.bam	other	843284	843284	0	+	2	0	86	75	2.0
CP008925.1	h6.sal.bam	other	843285	843285	0	+	1	3	87	75	1.0
CP008925.1	h6.sal.bam	other	843286	843286	0	+	4	0	88	75	4.0
CP008925.1	h6.sal.bam	other	843287	843287	0	+	3	1	90	75	3.0
CP008925.1	h6.sal.bam	other	843288	843288	0	+	0	2	88	75	0.0
CP008925.1	h6.sal.bam	other	843289	843289	0	+	4	0	90	75	4.0
CP008925.1	h6.sal.bam	other	843290	843290	0	+	3	0	90	75	3.0
CP008925.1	h6.sal.bam	other	843291	843291	0	+	1	0	91	75	1.0
CP008925.1	h6.sal.bam	other	843292	843292	0	+	1	2	91	75	1.0
CP008925.1	h6.sal.bam	other	843293	843293	0	+	0	1	91	79	0.0
CP008925.1	h6.sal.bam	other	843294	843294	0	+	1	1	91	81	1.0
CP008925.1	h6.sal.bam	other	843295	843295	0	+	1	1	87	80	1.0
CP008925.1	h6.sal.bam	other	843296	843296	0	+	0	1	87	79	0.0
CP008925.1	h6.sal.bam	other	843297	843297	0	+	1	1	88	78	1.0
CP008925.1	h6.sal.bam	other	843298	843298	0	+	2	0	90	77	2.0
CP008925.1	h6.sal.bam	other	843299	843299	0	+	2	2	92	79	2.0
CP008925.1	h6.sal.bam	other	843300	843300	0	+	0	0	90	78	0.0
CP008925.1	h6.sal.bam	other	843301	843301	0	+	1	3	91	79	1.0
CP008925.1	h6.sal.bam	other	843302	843302	0	+	2	1	91	77	2.0
CP008925.1	h6.sal.bam	other	843303	843303	0	+	2	0	91	78	2.0
CP008925.1	h6.sal.bam	other	843304	843304	0	+	0	0	87	79	0.0
CP008925.1	h6.sal.bam	other	843305	843305	0	+	1	0	87	79	1.0
CP008925.1	h6.sal.bam	other	843306	843306	0	+	1	2	88	82	1.0
CP008925.1	h6.sal.bam	other	843307	843307	0	+	2	0	89	81	2.0
CP008925.1	h6.sal.bam	other	843308	843308	0	+	1	1	88	83	1.0
CP008925.1	h6.sal.bam	other	843309	843309	0	+	2	2	89	82	2.0
CP008925.1	h6.sal.bam	other	843310	843310	0	+	1	2	87	80	1.0
CP008925.1	h6.sal.bam	other	843311	843311	0	+	2	0	89	78	2.0
CP008925.1	h6.sal.bam	other	843312	843312	0	+	1	0	90	78	1.0
CP008925.1	h6.sal.bam	other	843313	843313	0	+	1	0	91	83	1.0
CP008925.1	h6.sal.bam	other	843314	843314	0	+	0	0	90	83	0.0
CP008925.1	h6.sal.bam	other	843315	843315	0	+	1	1	91	83	1.0
CP008925.1	h6.sal.bam	other	843316	843316	0	+	1	0	92	82	1.0
CP008925.1	h6.sal.bam	other	843317	843317	0	+	0	2	92	82	0.0
CP008925.1	h6.sal.bam	other	843318	843318	0	+	1	1	91	86	1.0
CP008925.1	h6.sal.bam	other	843319	843319	0	+	2	1	92	87	2.0
CP008925.1	h6.sal.bam	other	843320	843320	0	+	0	3	90	87	0.0
CP008925.1	h6.sal.bam	other	843321	843321	0	+	2	3	86	90	2.0
CP008925.1	h6.sal.bam	other	843322	843322	0	+	1	2	86	87	1.0
CP008925.1	h6.sal.bam	other	843323	843323	0	+	0	0	84	86	0.0
CP008925.1	h6.sal.bam	other	843324	843324	0	+	2	2	86	86	2.0
CP008925.1	h6.sal.bam	other	843325	843325	0	+	0	0	86	85	0.0
CP008925.1	h6.sal.bam	other	843326	843326	0	+	3	2	86	85	3.0
CP008925.1	h6.sal.bam	other	843327	843327	0	+	1	1	85	87	1.0
CP008925.1	h6.sal.bam	other	843328	843328	0	+	1	2	83	87	1.0
CP008925.1	h6.sal.bam	other	843329	843329	0	+	2	0	85	86	2.0
CP008925.1	h6.sal.bam	other	843330	843330	0	+	1	0	86	89	1.0
CP008925.1	h6.sal.bam	other	843331	843331	0	+	2	2	88	91	2.0
CP008925.1	h6.sal.bam	other	843332	843332	0	+	3	3	90	89	3.0
CP008925.1	h6.sal.bam	other	843333	843333	0	+	1	3	90	87	1.0
CP008925.1	h6.sal.bam	other	843334	843334	0	+	0	0	89	87	0.0
CP008925.1	h6.sal.bam	other	843335	843335	0	+	0	2	89	87	0.0
CP008925.1	h6.sal.bam	other	843336	843336	0	+	3	0	90	85	3.0
CP008925.1	h6.sal.bam	other	843337	843337	0	+	1	1	90	90	1.0
CP008925.1	h6.sal.bam	other	843338	843338	0	+	1	1	88	92	1.0
CP008925.1	h6.sal.bam	other	843339	843339	0	+	2	2	90	91	2.0
CP008925.1	h6.sal.bam	other	843340	843340	0	+	0	2	88	89	0.0
CP008925.1	h6.sal.bam	other	843341	843341	0	+	0	1	87	90	0.0
CP008925.1	h6.sal.bam	other	843342	843342	0	+	2	0	88	89	2.0
CP008925.1	h6.sal.bam	other	843343	843343	0	+	1	1	87	89	1.0
CP008925.1	h6.sal.bam	other	843344	843344	0	+	1	2	88	88	1.0
CP008925.1	h6.sal.bam	other	843345	843345	0	+	2	0	90	86	2.0
CP008925.1	h6.sal.bam	other	843346	843346	0	+	1	1	91	87	1.0
CP008925.1	h6.sal.bam	other	843347	843347	0	+	0	0	90	86	0.0
CP008925.1	h6.sal.bam	other	843348	843348	0	+	1	1	91	87	1.0
CP008925.1	h6.sal.bam	other	843349	843349	0	+	0	0	89	87	0.0
CP008925.1	h6.sal.bam	other	843350	843350	0	+	0	0	88	88	0.0
CP008925.1	h6.sal.bam	other	843351	843351	0	+	2	1	90	89	2.0
CP008925.1	h6.sal.bam	other	843352	843352	0	+	2	1	88	88	2.0
CP008925.1	h6.sal.bam	other	843353	843353	0	+	2	1	90	87	2.0
CP008925.1	h6.sal.bam	other	843354	843354	0	+	2	0	92	86	2.0
CP008925.1	h6.sal.bam	other	843355	843355	0	+	0	0	91	86	0.0
CP008925.1	h6.sal.bam	other	843356	843356	0	+	1	1	92	92	1.0
CP008925.1	h6.sal.bam	other	843357	843357	0	+	0	2	91	92	0.0
CP008925.1	h6.sal.bam	other	843358	843358	0	+	1	2	89	94	1.0
CP008925.1	h6.sal.bam	other	843359	843359	0	+	3	1	91	93	3.0
CP008925.1	h6.sal.bam	other	843360	843360	0	+	0	2	91	93	0.0
CP008925.1	h6.sal.bam	other	843361	843361	0	+	1	0	88	91	1.0
CP008925.1	h6.sal.bam	other	843362	843362	0	+	1	1	85	92	1.0
CP008925.1	h6.sal.bam	other	843363	843363	0	+	2	1	87	92	2.0
CP008925.1	h6.sal.bam	other	843364	843364	0	+	2	0	82	92	2.0
CP008925.1	h6.sal.bam	other	843365	843365	0	+	2	5	84	93	2.0
CP008925.1	h6.sal.bam	other	843366	843366	0	+	0	1	84	88	0.0
CP008925.1	h6.sal.bam	other	843367	843367	0	+	1	3	84	87	1.0
CP008925.1	h6.sal.bam	other	843368	843368	0	+	0	0	84	85	0.0
CP008925.1	h6.sal.bam	other	843369	843369	0	+	2	0	83	89	2.0
CP008925.1	h6.sal.bam	other	843370	843370	0	+	1	0	83	91	1.0
CP008925.1	h6.sal.bam	other	843371	843371	0	+	1	0	83	91	1.0
CP008925.1	h6.sal.bam	other	843372	843372	0	+	1	1	84	93	1.0
CP008925.1	h6.sal.bam	other	843373	843373	0	+	1	1	83	94	1.0
CP008925.1	h6.sal.bam	other	843374	843374	0	+	1	2	84	96	1.0
CP008925.1	h6.sal.bam	other	843375	843375	0	+	1	1	84	94	1.0
CP008925.1	h6.sal.bam	other	843376	843376	0	+	0	1	84	93	0.0
CP008925.1	h6.sal.bam	other	843377	843377	0	+	0	2	81	92	0.0
CP008925.1	h6.sal.bam	other	843378	843378	0	+	1	0	80	90	1.0
CP008925.1	h6.sal.bam	other	843379	843379	0	+	0	3	80	92	0.0
CP008925.1	h6.sal.bam	other	843380	843380	0	+	0	1	79	89	0.0
CP008925.1	h6.sal.bam	other	843381	843381	0	+	0	0	78	88	0.0
CP008925.1	h6.sal.bam	other	843382	843382	0	+	0	2	77	88	0.0
CP008925.1	h6.sal.bam	other	843383	843383	0	+	1	0	77	87	1.0
CP008925.1	h6.sal.bam	other	843384	843384	0	+	1	0	76	87	1.0
CP008925.1	h6.sal.bam	other	843385	843385	0	+	1	0	76	89	1.0
CP008925.1	h6.sal.bam	other	843386	843386	0	+	0	0	75	89	0.0
CP008925.1	h6.sal.bam	other	843387	843387	0	+	0	6	74	89	0.0
CP008925.1	h6.sal.bam	other	843388	843388	0	+	1	0	74	87	1.0
CP008925.1	h6.sal.bam	other	843389	843389	0	+	3	2	77	89	3.0
CP008925.1	h6.sal.bam	other	843390	843390	0	+	1	0	77	91	1.0
CP008925.1	h6.sal.bam	other	843391	843391	0	+	0	0	76	93	0.0
CP008925.1	h6.sal.bam	other	843392	843392	0	+	0	5	76	93	0.0
CP008925.1	h6.sal.bam	other	843393	843393	0	+	3	2	77	90	3.0
CP008925.1	h6.sal.bam	other	843394	843394	0	+	2	1	78	89	2.0
CP008925.1	h6.sal.bam	other	843395	843395	0	+	3	7	81	88	3.0
CP008925.1	h6.sal.bam	other	843396	843396	0	+	0	0	78	88	0.0
CP008925.1	h6.sal.bam	other	843397	843397	0	+	4	1	82	88	4.0
CP008925.1	h6.sal.bam	other	843398	843398	0	+	1	0	83	88	1.0
CP008925.1	h6.sal.bam	other	843399	843399	0	+	0	1	81	89	0.0
CP008925.1	h6.sal.bam	other	843400	843400	0	+	1	1	82	88	1.0
CP008925.1	h6.sal.bam	other	843401	843401	0	+	7	1	85	87	7.0
CP008925.1	h6.sal.bam	other	843402	843402	0	+	1	1	86	86	1.0
CP008925.1	h6.sal.bam	other	843403	843403	0	+	2	1	85	92	2.0
CP008925.1	h6.sal.bam	other	843404	843404	0	+	0	3	85	91	0.0
CP008925.1	h6.sal.bam	other	843405	843405	0	+	1	2	80	90	1.0
CP008925.1	h6.sal.bam	other	843406	843406	0	+	1	2	81	90	1.0
CP008925.1	h6.sal.bam	other	843407	843407	0	+	1	0	82	88	1.0
CP008925.1	h6.sal.bam	other	843408	843408	0	+	3	2	84	88	3.0
CP008925.1	h6.sal.bam	other	843409	843409	0	+	2	4	86	86	2.0
CP008925.1	h6.sal.bam	other	843410	843410	0	+	2	0	88	83	2.0
CP008925.1	h6.sal.bam	other	843411	843411	0	+	0	0	85	85	0.0
CP008925.1	h6.sal.bam	other	843412	843412	0	+	2	3	86	88	2.0
CP008925.1	h6.sal.bam	other	843413	843413	0	+	2	0	85	85	2.0
CP008925.1	h6.sal.bam	other	843414	843414	0	+	0	2	85	85	0.0
CP008925.1	h6.sal.bam	other	843415	843415	0	+	1	1	86	84	1.0
CP008925.1	h6.sal.bam	other	843416	843416	0	+	3	0	87	83	3.0
CP008925.1	h6.sal.bam	other	843417	843417	0	+	2	0	89	83	2.0
CP008925.1	h6.sal.bam	other	843418	843418	0	+	2	0	87	84	2.0
CP008925.1	h6.sal.bam	other	843419	843419	0	+	2	1	89	85	2.0
CP008925.1	h6.sal.bam	other	843420	843420	0	+	0	0	89	84	0.0
CP008925.1	h6.sal.bam	other	843421	843421	0	+	2	1	90	88	2.0
CP008925.1	h6.sal.bam	other	843422	843422	0	+	6	0	95	88	6.0
CP008925.1	h6.sal.bam	other	843423	843423	0	+	2	1	97	88	2.0
CP008925.1	h6.sal.bam	other	843424	843424	0	+	2	1	99	88	2.0
CP008925.1	h6.sal.bam	other	843425	843425	0	+	0	1	97	89	0.0
CP008925.1	h6.sal.bam	other	843426	843426	0	+	3	4	100	91	3.0
CP008925.1	h6.sal.bam	other	843427	843427	0	+	0	1	98	88	0.0
CP008925.1	h6.sal.bam	other	843428	843428	0	+	2	1	98	87	2.0
CP008925.1	h6.sal.bam	other	843429	843429	0	+	1	1	97	87	1.0
CP008925.1	h6.sal.bam	other	843430	843430	0	+	4	1	101	87	4.0
CP008925.1	h6.sal.bam	other	843431	843431	0	+	3	3	103	88	3.0
CP008925.1	h6.sal.bam	other	843432	843432	0	+	4	1	107	85	4.0
CP008925.1	h6.sal.bam	other	843433	843433	0	+	3	1	109	84	3.0
CP008925.1	h6.sal.bam	other	843434	843434	0	+	2	1	107	90	2.0
CP008925.1	h6.sal.bam	other	843435	843435	0	+	0	0	107	90	0.0
CP008925.1	h6.sal.bam	other	843436	843436	0	+	0	1	106	91	0.0
CP008925.1	h6.sal.bam	other	843437	843437	0	+	4	1	109	90	4.0
CP008925.1	h6.sal.bam	other	843438	843438	0	+	3	1	110	89	3.0
CP008925.1	h6.sal.bam	other	843439	843439	0	+	1	1	110	89	1.0
CP008925.1	h6.sal.bam	other	843440	843440	0	+	1	0	109	89	1.0
CP008925.1	h6.sal.bam	other	843441	843441	0	+	0	4	108	90	0.0
CP008925.1	h6.sal.bam	other	843442	843442	0	+	1	1	109	87	1.0
CP008925.1	h6.sal.bam	other	843443	843443	0	+	0	1	107	87	0.0
CP008925.1	h6.sal.bam	other	843444	843444	0	+	0	1	107	86	0.0
CP008925.1	h6.sal.bam	other	843445	843445	0	+	0	0	106	85	0.0
CP008925.1	h6.sal.bam	GTTC	843446	843446	843454	+	0	2	105	86	0.0
CP008925.1	h6.sal.bam	other	843447	843447	0	+	1	2	105	84	1.0
CP008925.1	h6.sal.bam	GTTC	843448	843448	843454	+	3	3	107	83	3.0
CP008925.1	h6.sal.bam	other	843449	843449	0	+	1	0	107	81	1.0
CP008925.1	h6.sal.bam	other	843450	843450	0	+	3	0	109	81	3.0
CP008925.1	h6.sal.bam	other	843451	843451	0	+	1	0	110	81	1.0
CP008925.1	h6.sal.bam	GTTC	843452	843452	843460	+	2	0	111	83	2.0
CP008925.1	h6.sal.bam	other	843453	843453	0	+	0	4	111	84	0.0
CP008925.1	h6.sal.bam	GTTC	843454	843454	843460	+	1	1	112	81	1.0
CP008925.1	h6.sal.bam	other	843455	843455	0	+	1	0	113	80	1.0
CP008925.1	h6.sal.bam	other	843456	843456	0	+	1	0	114	82	1.0
CP008925.1	h6.sal.bam	other	843457	843457	0	+	0	0	114	82	0.0
CP008925.1	h6.sal.bam	other	843458	843458	0	+	2	2	114	82	2.0
CP008925.1	h6.sal.bam	other	843459	843459	0	+	0	0	114	83	0.0
CP008925.1	h6.sal.bam	other	843460	843460	0	+	1	0	114	83	1.0
CP008925.1	h6.sal.bam	other	843461	843461	0	+	1	1	115	83	1.0
CP008925.1	h6.sal.bam	other	843462	843462	0	+	0	2	115	85	0.0
CP008925.1	h6.sal.bam	GTTC	843463	843463	843454	+	0	1	114	85	0.0
CP008925.1	h6.sal.bam	other	843464	843464	0	+	0	4	110	84	0.0
CP008925.1	h6.sal.bam	GTTC	843465	843465	843454	+	2	2	112	80	2.0
CP008925.1	h6.sal.bam	other	843466	843466	0	+	1	1	113	78	1.0
CP008925.1	h6.sal.bam	other	843467	843467	0	+	0	0	113	77	0.0
CP008925.1	h6.sal.bam	other	843468	843468	0	+	1	1	111	77	1.0
CP008925.1	h6.sal.bam	GTTC	843469	843469	843460	+	1	1	110	81	1.0
CP008925.1	h6.sal.bam	other	843470	843470	0	+	1	6	106	81	1.0
CP008925.1	h6.sal.bam	GTTC	843471	843471	843460	+	0	0	106	77	0.0
CP008925.1	h6.sal.bam	other	843472	843472	0	+	1	1	104	77	1.0
CP008925.1	h6.sal.bam	other	843473	843473	0	+	2	1	105	77	2.0
CP008925.1	h6.sal.bam	other	843474	843474	0	+	1	0	105	76	1.0
CP008925.1	h6.sal.bam	other	843475	843475	0	+	1	1	104	76	1.0
CP008925.1	h6.sal.bam	other	843476	843476	0	+	0	3	99	76	0.0
CP008925.1	h6.sal.bam	other	843477	843477	0	+	4	3	102	73	4.0
CP008925.1	h6.sal.bam	other	843478	843478	0	+	0	0	100	72	0.0
CP008925.1	h6.sal.bam	other	843479	843479	0	+	1	2	101	73	1.0
CP008925.1	h6.sal.bam	other	843480	843480	0	+	0	2	100	71	0.0
CP008925.1	h6.sal.bam	other	843481	843481	0	+	1	0	100	71	1.0
CP008925.1	h6.sal.bam	other	843482	843482	0	+	1	0	100	71	1.0
CP008925.1	h6.sal.bam	other	843483	843483	0	+	3	1	97	72	3.0
CP008925.1	h6.sal.bam	other	843484	843484	0	+	0	0	96	71	0.0
CP008925.1	h6.sal.bam	other	843485	843485	0	+	1	2	96	75	1.0
CP008925.1	h6.sal.bam	other	843486	843486	0	+	3	3	95	73	3.0
CP008925.1	h6.sal.bam	other	843487	843487	0	+	2	0	97	72	2.0
CP008925.1	h6.sal.bam	other	843488	843488	0	+	0	0	97	72	0.0
CP008925.1	h6.sal.bam	other	843489	843489	0	+	2	1	99	73	2.0
CP008925.1	h6.sal.bam	other	843490	843490	0	+	0	0	98	72	0.0
CP008925.1	h6.sal.bam	other	843491	843491	0	+	2	1	97	72	2.0
CP008925.1	h6.sal.bam	other	843492	843492	0	+	1	0	96	71	1.0
CP008925.1	h6.sal.bam	other	843493	843493	0	+	0	1	93	72	0.0
CP008925.1	h6.sal.bam	other	843494	843494	0	+	2	3	94	73	2.0
CP008925.1	h6.sal.bam	other	843495	843495	0	+	1	1	95	70	1.0
CP008925.1	h6.sal.bam	other	843496	843496	0	+	3	1	96	72	3.0
CP008925.1	h6.sal.bam	other	843497	843497	0	+	3	1	94	71	3.0
CP008925.1	h6.sal.bam	other	843498	843498	0	+	0	2	91	70	0.0
CP008925.1	h6.sal.bam	other	843499	843499	0	+	2	1	90	68	2.0
CP008925.1	h6.sal.bam	other	843500	843500	0	+	2	2	92	69	2.0
CP008925.1	h6.sal.bam	other	843501	843501	0	+	3	1	93	68	3.0
CP008925.1	h6.sal.bam	other	843502	843502	0	+	6	0	99	67	6.0
CP008925.1	h6.sal.bam	other	843503	843503	0	+	2	1	99	67	2.0
CP008925.1	h6.sal.bam	other	843504	843504	0	+	2	1	100	67	2.0
CP008925.1	h6.sal.bam	other	843505	843505	0	+	0	2	96	66	0.0
CP008925.1	h6.sal.bam	other	843506	843506	0	+	2	1	91	66	2.0
CP008925.1	h6.sal.bam	other	843507	843507	0	+	2	4	90	67	2.0
CP008925.1	h6.sal.bam	other	843508	843508	0	+	4	3	94	63	4.0
CP008925.1	h6.sal.bam	other	843509	843509	0	+	3	1	95	62	3.0
CP008925.1	h6.sal.bam	other	843510	843510	0	+	1	1	96	62	1.0
CP008925.1	h6.sal.bam	other	843511	843511	0	+	2	0	96	62	2.0
CP008925.1	h6.sal.bam	other	843512	843512	0	+	4	1	100	62	4.0
CP008925.1	h6.sal.bam	other	843513	843513	0	+	2	0	99	62	2.0
CP008925.1	h6.sal.bam	other	843514	843514	0	+	0	1	96	63	0.0
CP008925.1	h6.sal.bam	other	843515	843515	0	+	2	1	98	62	2.0
CP008925.1	h6.sal.bam	other	843516	843516	0	+	0	1	98	65	0.0
CP008925.1	h6.sal.bam	other	843517	843517	0	+	1	1	99	67	1.0
CP008925.1	h6.sal.bam	other	843518	843518	0	+	0	0	99	66	0.0
CP008925.1	h6.sal.bam	other	843519	843519	0	+	1	1	100	68	1.0
CP008925.1	h6.sal.bam	other	843520	843520	0	+	0	0	100	67	0.0
CP008925.1	h6.sal.bam	other	843521	843521	0	+	0	0	99	70	0.0
CP008925.1	h6.sal.bam	other	843522	843522	0	+	0	1	99	71	0.0
CP008925.1	h6.sal.bam	other	843523	843523	0	+	1	0	97	72	1.0
CP008925.1	h6.sal.bam	other	843524	843524	0	+	3	1	99	73	3.0
CP008925.1	h6.sal.bam	other	843525	843525	0	+	1	1	96	77	1.0
CP008925.1	h6.sal.bam	other	843526	843526	0	+	0	0	94	78	0.0
CP008925.1	h6.sal.bam	other	843527	843527	0	+	2	1	95	79	2.0
CP008925.1	h6.sal.bam	other	843528	843528	0	+	0	1	95	80	0.0
CP008925.1	h6.sal.bam	other	843529	843529	0	+	1	2	96	82	1.0
CP008925.1	h6.sal.bam	other	843530	843530	0	+	1	1	96	82	1.0
CP008925.1	h6.sal.bam	other	843531	843531	0	+	2	0	97	81	2.0
CP008925.1	h6.sal.bam	other	843532	843532	0	+	0	2	97	82	0.0
CP008925.1	h6.sal.bam	other	843533	843533	0	+	6	0	101	81	6.0
CP008925.1	h6.sal.bam	other	843534	843534	0	+	1	0	101	82	1.0
CP008925.1	h6.sal.bam	other	843535	843535	0	+	2	3	103	83	2.0
CP008925.1	h6.sal.bam	other	843536	843536	0	+	0	2	102	81	0.0
CP008925.1	h6.sal.bam	other	843537	843537	0	+	2	2	104	80	2.0
CP008925.1	h6.sal.bam	other	843538	843538	0	+	2	0	106	78	2.0
CP008925.1	h6.sal.bam	other	843539	843539	0	+	1	0	107	79	1.0
CP008925.1	h6.sal.bam	other	843540	843540	0	+	3	0	108	80	3.0
CP008925.1	h6.sal.bam	other	843541	843541	0	+	1	0	108	80	1.0
CP008925.1	h6.sal.bam	other	843542	843542	0	+	2	0	110	81	2.0
CP008925.1	h6.sal.bam	other	843543	843543	0	+	2	4	110	82	2.0
CP008925.1	h6.sal.bam	other	843544	843544	0	+	2	1	111	79	2.0
CP008925.1	h6.sal.bam	other	843545	843545	0	+	0	2	111	79	0.0
CP008925.1	h6.sal.bam	other	843546	843546	0	+	1	0	111	78	1.0
CP008925.1	h6.sal.bam	other	843547	843547	0	+	1	1	109	80	1.0
CP008925.1	h6.sal.bam	other	843548	843548	0	+	0	1	109	80	0.0
CP008925.1	h6.sal.bam	other	843549	843549	0	+	0	2	109	79	0.0
CP008925.1	h6.sal.bam	other	843550	843550	0	+	3	0	111	77	3.0
CP008925.1	h6.sal.bam	other	843551	843551	0	+	0	0	111	77	0.0
CP008925.1	h6.sal.bam	other	843552	843552	0	+	0	0	107	81	0.0
CP008925.1	h6.sal.bam	other	843553	843553	0	+	1	1	108	82	1.0
CP008925.1	h6.sal.bam	other	843554	843554	0	+	1	2	108	82	1.0
CP008925.1	h6.sal.bam	other	843555	843555	0	+	3	0	111	81	3.0
CP008925.1	h6.sal.bam	other	843556	843556	0	+	2	1	112	82	2.0
CP008925.1	h6.sal.bam	other	843557	843557	0	+	1	0	109	82	1.0
CP008925.1	h6.sal.bam	other	843558	843558	0	+	0	2	109	84	0.0
CP008925.1	h6.sal.bam	other	843559	843559	0	+	0	1	108	85	0.0
CP008925.1	h6.sal.bam	other	843560	843560	0	+	3	1	107	85	3.0
CP008925.1	h6.sal.bam	other	843561	843561	0	+	0	1	107	84	0.0
CP008925.1	h6.sal.bam	other	843562	843562	0	+	1	0	106	85	1.0
CP008925.1	h6.sal.bam	other	843563	843563	0	+	1	1	107	85	1.0
CP008925.1	h6.sal.bam	other	843564	843564	0	+	1	1	106	84	1.0
CP008925.1	h6.sal.bam	other	843565	843565	0	+	0	0	106	86	0.0
CP008925.1	h6.sal.bam	other	843566	843566	0	+	1	0	106	86	1.0
CP008925.1	h6.sal.bam	other	843567	843567	0	+	4	2	109	94	4.0
CP008925.1	h6.sal.bam	other	843568	843568	0	+	0	1	107	93	0.0
CP008925.1	h6.sal.bam	other	843569	843569	0	+	0	2	107	95	0.0
CP008925.1	h6.sal.bam	other	843570	843570	0	+	1	0	107	97	1.0
CP008925.1	h6.sal.bam	other	843571	843571	0	+	3	0	107	100	3.0
CP008925.1	h6.sal.bam	other	843572	843572	0	+	2	0	104	103	2.0
CP008925.1	h6.sal.bam	other	843573	843573	0	+	3	1	107	104	3.0
CP008925.1	h6.sal.bam	other	843574	843574	0	+	1	1	108	105	1.0
CP008925.1	h6.sal.bam	other	843575	843575	0	+	2	1	108	107	2.0
CP008925.1	h6.sal.bam	other	843576	843576	0	+	1	0	100	107	1.0
CP008925.1	h6.sal.bam	other	843577	843577	0	+	4	2	104	108	4.0
CP008925.1	h6.sal.bam	other	843578	843578	0	+	3	0	103	109	3.0
CP008925.1	h6.sal.bam	other	843579	843579	0	+	0	2	103	109	0.0
CP008925.1	h6.sal.bam	other	843580	843580	0	+	1	0	104	107	1.0
CP008925.1	h6.sal.bam	other	843581	843581	0	+	2	2	104	108	2.0
CP008925.1	h6.sal.bam	other	843582	843582	0	+	1	2	103	106	1.0
CP008925.1	h6.sal.bam	other	843583	843583	0	+	0	0	99	105	0.0
CP008925.1	h6.sal.bam	other	843584	843584	0	+	0	1	96	105	0.0
CP008925.1	h6.sal.bam	other	843585	843585	0	+	0	1	95	106	0.0
CP008925.1	h6.sal.bam	other	843586	843586	0	+	0	1	93	105	0.0
CP008925.1	h6.sal.bam	other	843587	843587	0	+	0	1	89	105	0.0
CP008925.1	h6.sal.bam	other	843588	843588	0	+	1	1	88	105	1.0
CP008925.1	h6.sal.bam	other	843589	843589	0	+	3	0	89	105	3.0
CP008925.1	h6.sal.bam	other	843590	843590	0	+	1	3	90	105	1.0
CP008925.1	h6.sal.bam	other	843591	843591	0	+	3	3	93	105	3.0
CP008925.1	h6.sal.bam	other	843592	843592	0	+	1	1	93	103	1.0
CP008925.1	h6.sal.bam	other	843593	843593	0	+	0	2	93	104	0.0
CP008925.1	h6.sal.bam	other	843594	843594	0	+	1	2	93	103	1.0
CP008925.1	h6.sal.bam	other	843595	843595	0	+	2	0	95	106	2.0
CP008925.1	h6.sal.bam	other	843596	843596	0	+	1	2	96	106	1.0
CP008925.1	h6.sal.bam	other	843597	843597	0	+	2	1	98	104	2.0
CP008925.1	h6.sal.bam	other	843598	843598	0	+	0	5	96	105	0.0
CP008925.1	h6.sal.bam	other	843599	843599	0	+	4	3	96	104	4.0
CP008925.1	h6.sal.bam	other	843600	843600	0	+	0	2	96	104	0.0
CP008925.1	h6.sal.bam	other	843601	843601	0	+	0	2	96	104	0.0
CP008925.1	h6.sal.bam	other	843602	843602	0	+	0	1	94	103	0.0
CP008925.1	h6.sal.bam	other	843603	843603	0	+	3	2	97	106	3.0
CP008925.1	h6.sal.bam	other	843604	843604	0	+	1	1	97	106	1.0
CP008925.1	h6.sal.bam	other	843605	843605	0	+	0	0	96	106	0.0
CP008925.1	h6.sal.bam	other	843606	843606	0	+	2	1	96	107	2.0
CP008925.1	h6.sal.bam	other	843607	843607	0	+	1	1	91	108	1.0
CP008925.1	h6.sal.bam	other	843608	843608	0	+	0	1	90	108	0.0
CP008925.1	h6.sal.bam	other	843609	843609	0	+	0	1	88	107	0.0
CP008925.1	h6.sal.bam	other	843610	843610	0	+	3	1	91	108	3.0
CP008925.1	h6.sal.bam	other	843611	843611	0	+	0	0	91	107	0.0
CP008925.1	h6.sal.bam	other	843612	843612	0	+	1	0	90	107	1.0
CP008925.1	h6.sal.bam	other	843613	843613	0	+	1	1	89	111	1.0
CP008925.1	h6.sal.bam	other	843614	843614	0	+	0	1	88	114	0.0
CP008925.1	h6.sal.bam	other	843615	843615	0	+	0	0	85	113	0.0
CP008925.1	h6.sal.bam	other	843616	843616	0	+	1	1	85	115	1.0
CP008925.1	h6.sal.bam	other	843617	843617	0	+	3	1	86	117	3.0
CP008925.1	h6.sal.bam	other	843618	843618	0	+	0	1	84	116	0.0
CP008925.1	h6.sal.bam	other	843619	843619	0	+	2	1	84	119	2.0
CP008925.1	h6.sal.bam	other	843620	843620	0	+	1	1	85	123	1.0
CP008925.1	h6.sal.bam	other	843621	843621	0	+	1	2	85	122	1.0
CP008925.1	h6.sal.bam	other	843622	843622	0	+	3	1	87	124	3.0
CP008925.1	h6.sal.bam	other	843623	843623	0	+	2	0	89	124	2.0
CP008925.1	h6.sal.bam	other	843624	843624	0	+	2	0	91	124	2.0
CP008925.1	h6.sal.bam	other	843625	843625	0	+	2	4	90	124	2.0
CP008925.1	h6.sal.bam	other	843626	843626	0	+	2	2	92	123	2.0
CP008925.1	h6.sal.bam	other	843627	843627	0	+	2	1	94	121	2.0
CP008925.1	h6.sal.bam	other	843628	843628	0	+	3	0	96	121	3.0
CP008925.1	h6.sal.bam	other	843629	843629	0	+	2	0	95	122	2.0
CP008925.1	h6.sal.bam	other	843630	843630	0	+	1	1	93	123	1.0
CP008925.1	h6.sal.bam	other	843631	843631	0	+	1	1	94	124	1.0
CP008925.1	h6.sal.bam	other	843632	843632	0	+	3	2	97	124	3.0
CP008925.1	h6.sal.bam	other	843633	843633	0	+	3	3	100	122	3.0
CP008925.1	h6.sal.bam	other	843634	843634	0	+	0	1	99	119	0.0
CP008925.1	h6.sal.bam	other	843635	843635	0	+	0	2	97	119	0.0
CP008925.1	h6.sal.bam	other	843636	843636	0	+	0	3	95	120	0.0
CP008925.1	h6.sal.bam	other	843637	843637	0	+	0	0	95	118	0.0
CP008925.1	h6.sal.bam	other	843638	843638	0	+	0	0	95	118	0.0
CP008925.1	h6.sal.bam	other	843639	843639	0	+	2	3	96	118	2.0
CP008925.1	h6.sal.bam	other	843640	843640	0	+	1	5	97	116	1.0
CP008925.1	h6.sal.bam	other	843641	843641	0	+	3	1	99	112	3.0
CP008925.1	h6.sal.bam	other	843642	843642	0	+	0	1	95	114	0.0
CP008925.1	h6.sal.bam	other	843643	843643	0	+	1	3	96	116	1.0
CP008925.1	h6.sal.bam	other	843644	843644	0	+	5	5	101	114	5.0
CP008925.1	h6.sal.bam	other	843645	843645	0	+	2	2	97	110	2.0
CP008925.1	h6.sal.bam	other	843646	843646	0	+	1	3	96	108	1.0
CP008925.1	h6.sal.bam	other	843647	843647	0	+	2	1	97	106	2.0
CP008925.1	h6.sal.bam	other	843648	843648	0	+	4	3	98	107	4.0
CP008925.1	h6.sal.bam	other	843649	843649	0	+	0	3	97	104	0.0
CP008925.1	h6.sal.bam	other	843650	843650	0	+	0	1	94	104	0.0
CP008925.1	h6.sal.bam	other	843651	843651	0	+	3	0	93	105	3.0
CP008925.1	h6.sal.bam	other	843652	843652	0	+	0	3	87	105	0.0
CP008925.1	h6.sal.bam	other	843653	843653	0	+	3	0	90	102	3.0
CP008925.1	h6.sal.bam	other	843654	843654	0	+	3	0	93	102	2.0
CP008925.1	h6.sal.bam	other	843655	843655	0	+	3	0	96	102	1.5
CP008925.1	h6.sal.bam	other	843656	843656	0	+	1	0	97	102	0.6666666666666666
CP008925.1	h6.sal.bam	other	843657	843657	0	+	1	1	98	104	0.5
CP008925.1	h6.sal.bam	other	843658	843658	0	+	2	2	99	103	1.0
CP008925.1	h6.sal.bam	other	843659	843659	0	+	1	0	100	101	0.5
CP008925.1	h6.sal.bam	other	843660	843660	0	+	2	1	101	104	1.0
CP008925.1	h6.sal.bam	other	843661	843661	0	+	0	1	101	103	0.0
CP008925.1	h6.sal.bam	other	843662	843662	0	+	6	0	107	107	3.0
CP008925.1	h6.sal.bam	other	843663	843663	0	+	2	1	108	107	1.0
CP008925.1	h6.sal.bam	other	843664	843664	0	+	0	0	105	109	0.0
CP008925.1	h6.sal.bam	other	843665	843665	0	+	4	3	108	109	2.0
CP008925.1	h6.sal.bam	other	843666	843666	0	+	1	1	105	107	0.5
CP008925.1	h6.sal.bam	other	843667	843667	0	+	3	2	108	106	1.5
CP008925.1	h6.sal.bam	other	843668	843668	0	+	2	1	110	104	1.0
CP008925.1	h6.sal.bam	other	843669	843669	0	+	1	5	110	106	0.5
CP008925.1	h6.sal.bam	other	843670	843670	0	+	1	0	109	101	0.5
CP008925.1	h6.sal.bam	other	843671	843671	0	+	0	2	108	102	0.0
CP008925.1	h6.sal.bam	other	843672	843672	0	+	4	2	111	101	2.0
CP008925.1	h6.sal.bam	other	843673	843673	0	+	1	2	110	99	0.5
CP008925.1	h6.sal.bam	other	843674	843674	0	+	2	3	112	97	1.0
CP008925.1	h6.sal.bam	other	843675	843675	0	+	0	3	111	94	0.0
CP008925.1	h6.sal.bam	other	843676	843676	0	+	2	0	113	91	1.3333333333333333
CP008925.1	h6.sal.bam	other	843677	843677	0	+	0	4	112	91	0.0
CP008925.1	h6.sal.bam	other	843678	843678	0	+	3	2	113	87	3.0
CP008925.1	h6.sal.bam	other	843679	843679	0	+	5	1	117	87	5.0
CP008925.1	h6.sal.bam	other	843680	843680	0	+	6	1	123	86	6.0
CP008925.1	h6.sal.bam	other	843681	843681	0	+	3	2	125	86	3.0
CP008925.1	h6.sal.bam	other	843682	843682	0	+	3	1	127	84	3.0
CP008925.1	h6.sal.bam	other	843683	843683	0	+	1	0	128	84	1.0
CP008925.1	h6.sal.bam	other	843684	843684	0	+	1	2	126	86	1.0
CP008925.1	h6.sal.bam	other	843685	843685	0	+	2	3	128	84	2.0
CP008925.1	h6.sal.bam	other	843686	843686	0	+	2	1	130	84	2.0
CP008925.1	h6.sal.bam	other	843687	843687	0	+	0	0	128	84	0.0
CP008925.1	h6.sal.bam	other	843688	843688	0	+	2	4	130	84	1.3333333333333333
CP008925.1	h6.sal.bam	other	843689	843689	0	+	1	3	131	80	0.6666666666666666
CP008925.1	h6.sal.bam	other	843690	843690	0	+	1	1	132	78	0.6666666666666666
CP008925.1	h6.sal.bam	other	843691	843691	0	+	3	1	134	77	3.0
CP008925.1	h6.sal.bam	other	843692	843692	0	+	5	5	137	79	3.3333333333333335
CP008925.1	h6.sal.bam	other	843693	843693	0	+	1	4	138	74	0.6666666666666666
CP008925.1	h6.sal.bam	other	843694	843694	0	+	1	0	135	70	1.0
CP008925.1	h6.sal.bam	other	843695	843695	0	+	1	1	136	70	1.0
CP008925.1	h6.sal.bam	other	843696	843696	0	+	3	5	139	70	3.0
CP008925.1	h6.sal.bam	other	843697	843697	0	+	3	0	137	65	3.0
CP008925.1	h6.sal.bam	other	843698	843698	0	+	3	0	134	66	3.0
CP008925.1	h6.sal.bam	other	843699	843699	0	+	3	0	137	66	3.0
CP008925.1	h6.sal.bam	other	843700	843700	0	+	1	3	131	67	0.6666666666666666
CP008925.1	h6.sal.bam	other	843701	843701	0	+	1	0	132	65	1.0
CP008925.1	h6.sal.bam	other	843702	843702	0	+	3	1	135	67	3.0
CP008925.1	h6.sal.bam	other	843703	843703	0	+	0	1	135	66	0.0
CP008925.1	h6.sal.bam	other	843704	843704	0	+	6	1	140	68	6.0
CP008925.1	h6.sal.bam	other	843705	843705	0	+	2	2	141	71	2.0
CP008925.1	h6.sal.bam	other	843706	843706	0	+	1	0	142	69	1.0
CP008925.1	h6.sal.bam	other	843707	843707	0	+	4	0	142	71	4.0
CP008925.1	h6.sal.bam	other	843708	843708	0	+	1	1	140	73	1.0
CP008925.1	h6.sal.bam	other	843709	843709	0	+	2	1	142	73	2.0
CP008925.1	h6.sal.bam	other	843710	843710	0	+	2	2	144	72	2.0
CP008925.1	h6.sal.bam	other	843711	843711	0	+	2	1	146	70	2.0
CP008925.1	h6.sal.bam	other	843712	843712	0	+	0	1	146	73	0.0
CP008925.1	h6.sal.bam	other	843713	843713	0	+	2	0	148	74	2.0
CP008925.1	h6.sal.bam	other	843714	843714	0	+	0	1	146	74	0.0
CP008925.1	h6.sal.bam	other	843715	843715	0	+	1	0	146	73	1.0
CP008925.1	h6.sal.bam	other	843716	843716	0	+	1	3	144	79	1.0
CP008925.1	h6.sal.bam	other	843717	843717	0	+	2	3	146	77	2.0
CP008925.1	h6.sal.bam	other	843718	843718	0	+	1	1	146	74	1.0
CP008925.1	h6.sal.bam	other	843719	843719	0	+	1	1	142	75	1.0
CP008925.1	h6.sal.bam	other	843720	843720	0	+	5	0	145	76	5.0
CP008925.1	h6.sal.bam	other	843721	843721	0	+	1	1	145	79	1.0
CP008925.1	h6.sal.bam	other	843722	843722	0	+	1	2	145	79	1.0
CP008925.1	h6.sal.bam	other	843723	843723	0	+	2	0	143	81	2.0
CP008925.1	h6.sal.bam	other	843724	843724	0	+	1	3	144	83	1.0
CP008925.1	h6.sal.bam	other	843725	843725	0	+	1	2	141	80	1.0
CP008925.1	h6.sal.bam	other	843726	843726	0	+	0	0	140	79	0.0
CP008925.1	h6.sal.bam	other	843727	843727	0	+	0	0	139	80	0.0
CP008925.1	h6.sal.bam	other	843728	843728	0	+	1	0	136	81	1.0
CP008925.1	h6.sal.bam	other	843729	843729	0	+	2	0	136	83	2.0
CP008925.1	h6.sal.bam	other	843730	843730	0	+	5	1	138	85	5.0
CP008925.1	h6.sal.bam	other	843731	843731	0	+	1	1	139	84	1.0
CP008925.1	h6.sal.bam	other	843732	843732	0	+	4	0	140	85	4.0
CP008925.1	h6.sal.bam	other	843733	843733	0	+	0	3	139	85	0.0
CP008925.1	h6.sal.bam	other	843734	843734	0	+	3	0	141	85	3.0
CP008925.1	h6.sal.bam	other	843735	843735	0	+	0	5	139	85	0.0
CP008925.1	h6.sal.bam	other	843736	843736	0	+	0	0	132	80	0.0
CP008925.1	h6.sal.bam	other	843737	843737	0	+	2	3	134	80	2.0
CP008925.1	h6.sal.bam	other	843738	843738	0	+	0	0	133	78	0.0
CP008925.1	h6.sal.bam	other	843739	843739	0	+	2	1	135	78	2.0
CP008925.1	h6.sal.bam	other	843740	843740	0	+	0	0	133	77	0.0
CP008925.1	h6.sal.bam	other	843741	843741	0	+	0	0	131	81	0.0
CP008925.1	h6.sal.bam	other	843742	843742	0	+	2	3	129	81	2.0
CP008925.1	h6.sal.bam	other	843743	843743	0	+	1	0	128	79	1.0
CP008925.1	h6.sal.bam	other	843744	843744	0	+	1	0	129	80	1.0
CP008925.1	h6.sal.bam	other	843745	843745	0	+	0	1	129	84	0.0
CP008925.1	h6.sal.bam	other	843746	843746	0	+	0	1	122	83	0.0
CP008925.1	h6.sal.bam	other	843747	843747	0	+	3	0	125	83	3.0
CP008925.1	h6.sal.bam	other	843748	843748	0	+	2	0	127	86	2.0
CP008925.1	h6.sal.bam	other	843749	843749	0	+	3	0	130	86	3.0
CP008925.1	h6.sal.bam	other	843750	843750	0	+	2	0	131	87	2.0
CP008925.1	h6.sal.bam	other	843751	843751	0	+	1	0	132	87	1.0
CP008925.1	h6.sal.bam	other	843752	843752	0	+	1	0	133	91	1.0
CP008925.1	h6.sal.bam	other	843753	843753	0	+	1	2	131	92	1.0
CP008925.1	h6.sal.bam	other	843754	843754	0	+	1	2	127	90	1.0
CP008925.1	h6.sal.bam	other	843755	843755	0	+	2	0	122	89	2.0
CP008925.1	h6.sal.bam	other	843756	843756	0	+	1	0	120	91	1.0
CP008925.1	h6.sal.bam	other	843757	843757	0	+	3	1	120	93	3.0
CP008925.1	h6.sal.bam	other	843758	843758	0	+	4	2	123	94	4.0
CP008925.1	h6.sal.bam	other	843759	843759	0	+	2	3	120	93	2.0
CP008925.1	h6.sal.bam	other	843760	843760	0	+	0	0	120	91	0.0
CP008925.1	h6.sal.bam	other	843761	843761	0	+	2	3	122	93	2.0
CP008925.1	h6.sal.bam	other	843762	843762	0	+	0	1	122	93	0.0
CP008925.1	h6.sal.bam	other	843763	843763	0	+	2	0	122	92	2.0
CP008925.1	h6.sal.bam	other	843764	843764	0	+	4	1	125	94	4.0
CP008925.1	h6.sal.bam	other	843765	843765	0	+	0	1	124	94	0.0
CP008925.1	h6.sal.bam	other	843766	843766	0	+	0	0	116	93	0.0
CP008925.1	h6.sal.bam	other	843767	843767	0	+	3	0	119	93	3.0
CP008925.1	h6.sal.bam	other	843768	843768	0	+	2	0	120	93	2.0
CP008925.1	h6.sal.bam	other	843769	843769	0	+	0	0	119	94	0.0
CP008925.1	h6.sal.bam	other	843770	843770	0	+	0	1	118	94	0.0
CP008925.1	h6.sal.bam	other	843771	843771	0	+	1	1	116	93	1.0
CP008925.1	h6.sal.bam	other	843772	843772	0	+	0	1	113	92	0.0
CP008925.1	h6.sal.bam	other	843773	843773	0	+	2	0	112	94	2.0
CP008925.1	h6.sal.bam	other	843774	843774	0	+	1	1	109	97	1.0
CP008925.1	h6.sal.bam	other	843775	843775	0	+	2	2	110	96	2.0
CP008925.1	h6.sal.bam	other	843776	843776	0	+	0	2	107	96	0.0
CP008925.1	h6.sal.bam	other	843777	843777	0	+	0	2	107	95	0.0
CP008925.1	h6.sal.bam	other	843778	843778	0	+	1	0	108	93	1.0
CP008925.1	h6.sal.bam	other	843779	843779	0	+	3	4	106	93	3.0
CP008925.1	h6.sal.bam	other	843780	843780	0	+	5	1	109	89	5.0
CP008925.1	h6.sal.bam	other	843781	843781	0	+	3	3	106	91	3.0
CP008925.1	h6.sal.bam	other	843782	843782	0	+	1	2	107	88	1.0
CP008925.1	h6.sal.bam	other	843783	843783	0	+	3	1	109	86	3.0
CP008925.1	h6.sal.bam	other	843784	843784	0	+	4	0	110	85	4.0
CP008925.1	h6.sal.bam	other	843785	843785	0	+	5	0	114	86	5.0
CP008925.1	h6.sal.bam	other	843786	843786	0	+	0	2	112	86	0.0
CP008925.1	h6.sal.bam	other	843787	843787	0	+	3	2	113	84	3.0
CP008925.1	h6.sal.bam	other	843788	843788	0	+	1	4	114	82	1.0
CP008925.1	h6.sal.bam	other	843789	843789	0	+	0	3	113	79	0.0
CP008925.1	h6.sal.bam	other	843790	843790	0	+	2	0	115	77	2.0
CP008925.1	h6.sal.bam	other	843791	843791	0	+	2	1	116	77	2.0
CP008925.1	h6.sal.bam	other	843792	843792	0	+	2	1	115	76	2.0
CP008925.1	h6.sal.bam	other	843793	843793	0	+	2	2	114	78	2.0
CP008925.1	h6.sal.bam	other	843794	843794	0	+	1	3	115	77	1.0
CP008925.1	h6.sal.bam	other	843795	843795	0	+	1	2	112	77	1.0
CP008925.1	h6.sal.bam	other	843796	843796	0	+	1	1	112	75	1.0
CP008925.1	h6.sal.bam	other	843797	843797	0	+	3	3	114	74	3.0
CP008925.1	h6.sal.bam	other	843798	843798	0	+	3	0	115	71	3.0
CP008925.1	h6.sal.bam	other	843799	843799	0	+	1	1	115	77	1.0
CP008925.1	h6.sal.bam	other	843800	843800	0	+	0	1	114	76	0.0
CP008925.1	h6.sal.bam	other	843801	843801	0	+	0	1	114	78	0.0
CP008925.1	h6.sal.bam	other	843802	843802	0	+	0	1	114	79	0.0
CP008925.1	h6.sal.bam	other	843803	843803	0	+	0	2	113	80	0.0
CP008925.1	h6.sal.bam	other	843804	843804	0	+	2	2	108	80	2.0
CP008925.1	h6.sal.bam	other	843805	843805	0	+	2	0	109	78	2.0
CP008925.1	h6.sal.bam	other	843806	843806	0	+	2	2	107	78	2.0
CP008925.1	h6.sal.bam	other	843807	843807	0	+	0	3	107	76	0.0
CP008925.1	h6.sal.bam	other	843808	843808	0	+	0	0	107	73	0.0
CP008925.1	h6.sal.bam	other	843809	843809	0	+	0	0	104	74	0.0
CP008925.1	h6.sal.bam	other	843810	843810	0	+	1	0	105	74	1.0
CP008925.1	h6.sal.bam	other	843811	843811	0	+	0	0	105	74	0.0
CP008925.1	h6.sal.bam	other	843812	843812	0	+	1	1	104	76	1.0
CP008925.1	h6.sal.bam	other	843813	843813	0	+	2	2	106	77	2.0
CP008925.1	h6.sal.bam	other	843814	843814	0	+	3	1	107	75	3.0
CP008925.1	h6.sal.bam	other	843815	843815	0	+	5	0	112	75	5.0
CP008925.1	h6.sal.bam	other	843816	843816	0	+	0	0	112	75	0.0
CP008925.1	h6.sal.bam	other	843817	843817	0	+	3	2	113	75	3.0
CP008925.1	h6.sal.bam	other	843818	843818	0	+	1	0	112	75	1.0
CP008925.1	h6.sal.bam	other	843819	843819	0	+	1	3	113	82	1.0
CP008925.1	h6.sal.bam	other	843820	843820	0	+	2	0	115	80	2.0
CP008925.1	h6.sal.bam	other	843821	843821	0	+	3	3	118	81	3.0
CP008925.1	h6.sal.bam	other	843822	843822	0	+	4	1	116	81	4.0
CP008925.1	h6.sal.bam	other	843823	843823	0	+	2	0	118	80	2.0
CP008925.1	h6.sal.bam	other	843824	843824	0	+	1	2	116	82	1.0
CP008925.1	h6.sal.bam	other	843825	843825	0	+	3	2	117	80	3.0
CP008925.1	h6.sal.bam	other	843826	843826	0	+	2	1	119	79	2.0
CP008925.1	h6.sal.bam	other	843827	843827	0	+	0	0	119	81	0.0
CP008925.1	h6.sal.bam	other	843828	843828	0	+	1	0	118	89	1.0
CP008925.1	h6.sal.bam	other	843829	843829	0	+	0	1	117	91	0.0
CP008925.1	h6.sal.bam	other	843830	843830	0	+	1	3	115	90	1.0
CP008925.1	h6.sal.bam	other	843831	843831	0	+	1	1	116	89	1.0
CP008925.1	h6.sal.bam	other	843832	843832	0	+	0	2	113	89	0.0
CP008925.1	h6.sal.bam	other	843833	843833	0	+	2	1	112	87	2.0
CP008925.1	h6.sal.bam	other	843834	843834	0	+	1	1	111	86	1.0
CP008925.1	h6.sal.bam	other	843835	843835	0	+	2	2	111	86	2.0
CP008925.1	h6.sal.bam	other	843836	843836	0	+	3	3	114	84	3.0
CP008925.1	h6.sal.bam	other	843837	843837	0	+	2	1	116	83	2.0
CP008925.1	h6.sal.bam	other	843838	843838	0	+	0	1	111	82	0.0
CP008925.1	h6.sal.bam	other	843839	843839	0	+	1	1	112	81	1.0
CP008925.1	h6.sal.bam	other	843840	843840	0	+	0	0	112	80	0.0
CP008925.1	h6.sal.bam	other	843841	843841	0	+	0	0	112	83	0.0
CP008925.1	h6.sal.bam	other	843842	843842	0	+	0	1	109	165	0.0
CP008925.1	h6.sal.bam	other	843843	843843	0	+	1	0	108	168	1.0
CP008925.1	h6.sal.bam	other	843844	843844	0	+	0	3	108	170	0.0
CP008925.1	h6.sal.bam	other	843845	843845	0	+	1	0	108	170	1.0
CP008925.1	h6.sal.bam	other	843846	843846	0	+	0	0	107	170	0.0
CP008925.1	h6.sal.bam	other	843847	843847	0	+	0	1	107	170	0.0
CP008925.1	h6.sal.bam	other	843848	843848	0	+	0	2	105	172	0.0
CP008925.1	h6.sal.bam	other	843849	843849	0	+	0	0	104	171	0.0
CP008925.1	h6.sal.bam	other	843850	843850	0	+	0	2	102	172	0.0
CP008925.1	h6.sal.bam	other	843851	843851	0	+	0	1	102	170	0.0
CP008925.1	h6.sal.bam	other	843852	843852	0	+	0	0	102	170	0.0
CP008925.1	h6.sal.bam	other	843853	843853	0	+	1	0	102	172	1.0
CP008925.1	h6.sal.bam	other	843854	843854	0	+	0	3	99	172	0.0
CP008925.1	h6.sal.bam	other	843855	843855	0	+	0	0	88	170	0.0
CP008925.1	h6.sal.bam	other	843856	843856	0	+	1	0	89	172	1.0
CP008925.1	h6.sal.bam	other	843857	843857	0	+	0	0	89	174	0.0
CP008925.1	h6.sal.bam	other	843858	843858	0	+	1	1	90	174	1.0
CP008925.1	h6.sal.bam	other	843859	843859	0	+	0	0	86	173	0.0
CP008925.1	h6.sal.bam	other	843860	843860	0	+	0	0	81	218	0.0
CP008925.1	h6.sal.bam	other	843861	843861	0	+	1	0	78	218	1.0
CP008925.1	h6.sal.bam	other	843862	843862	0	+	1	0	78	220	1.0
CP008925.1	h6.sal.bam	other	843863	843863	0	+	0	1	78	220	0.0
CP008925.1	h6.sal.bam	other	843864	843864	0	+	0	1	78	220	0.0
CP008925.1	h6.sal.bam	other	843865	843865	0	+	0	1	69	221	0.0
CP008925.1	h6.sal.bam	other	843866	843866	0	+	0	3	69	220	0.0
CP008925.1	h6.sal.bam	other	843867	843867	0	+	2	0	71	220	2.0
CP008925.1	h6.sal.bam	other	843868	843868	0	+	0	2	71	220	0.0
CP008925.1	h6.sal.bam	other	843869	843869	0	+	2	2	73	220	2.0
CP008925.1	h6.sal.bam	other	843870	843870	0	+	3	1	75	218	3.0
CP008925.1	h6.sal.bam	other	843871	843871	0	+	1	6	75	217	1.0
CP008925.1	h6.sal.bam	other	843872	843872	0	+	1	0	73	211	1.0
CP008925.1	h6.sal.bam	other	843873	843873	0	+	3	0	73	214	3.0
CP008925.1	h6.sal.bam	other	843874	843874	0	+	0	3	73	214	0.0
CP008925.1	h6.sal.bam	other	843875	843875	0	+	1	2	74	215	1.0
CP008925.1	h6.sal.bam	other	843876	843876	0	+	1	2	75	213	1.0
CP008925.1	h6.sal.bam	other	843877	843877	0	+	0	0	75	213	0.0
CP008925.1	h6.sal.bam	other	843878	843878	0	+	3	2	78	214	3.0
CP008925.1	h6.sal.bam	other	843879	843879	0	+	1	0	77	214	1.0
CP008925.1	h6.sal.bam	other	843880	843880	0	+	2	0	75	215	2.0
CP008925.1	h6.sal.bam	other	843881	843881	0	+	0	0	74	216	0.0
CP008925.1	h6.sal.bam	other	843882	843882	0	+	0	0	74	216	0.0
CP008925.1	h6.sal.bam	other	843883	843883	0	+	0	1	74	216	0.0
CP008925.1	h6.sal.bam	other	843884	843884	0	+	0	0	74	216	0.0
CP008925.1	h6.sal.bam	other	843885	843885	0	+	1	1	74	216	1.0
CP008925.1	h6.sal.bam	other	843886	843886	0	+	1	0	75	215	1.0
CP008925.1	h6.sal.bam	other	843887	843887	0	+	0	2	74	215	0.0
CP008925.1	h6.sal.bam	other	843888	843888	0	+	2	1	74	213	2.0
CP008925.1	h6.sal.bam	other	843889	843889	0	+	0	1	67	212	0.0
CP008925.1	h6.sal.bam	other	843890	843890	0	+	1	0	64	212	1.0
CP008925.1	h6.sal.bam	other	843891	843891	0	+	1	2	65	212	1.0
CP008925.1	h6.sal.bam	other	843892	843892	0	+	0	0	62	212	0.0
CP008925.1	h6.sal.bam	other	843893	843893	0	+	1	7	63	212	1.0
CP008925.1	h6.sal.bam	other	843894	843894	0	+	1	1	64	206	1.0
CP008925.1	h6.sal.bam	other	843895	843895	0	+	2	1	66	205	2.0
CP008925.1	h6.sal.bam	other	843896	843896	0	+	0	3	63	204	0.0
CP008925.1	h6.sal.bam	other	843897	843897	0	+	1	2	60	204	1.0
CP008925.1	h6.sal.bam	other	843898	843898	0	+	4	0	62	202	4.0
CP008925.1	h6.sal.bam	other	843899	843899	0	+	0	0	61	202	0.0
CP008925.1	h6.sal.bam	other	843900	843900	0	+	0	0	58	202	0.0
CP008925.1	h6.sal.bam	other	843901	843901	0	+	1	3	57	202	1.0
CP008925.1	h6.sal.bam	other	843902	843902	0	+	0	8	57	199	0.0
CP008925.1	h6.sal.bam	other	843903	843903	0	+	0	2	56	191	0.0
CP008925.1	h6.sal.bam	other	843904	843904	0	+	0	0	53	189	0.0
CP008925.1	h6.sal.bam	other	843905	843905	0	+	1	3	54	189	1.0
CP008925.1	h6.sal.bam	other	843906	843906	0	+	1	0	55	187	1.0
CP008925.1	h6.sal.bam	other	843907	843907	0	+	2	0	57	188	2.0
CP008925.1	h6.sal.bam	other	843908	843908	0	+	1	0	56	188	1.0
CP008925.1	h6.sal.bam	other	843909	843909	0	+	1	0	57	188	1.0
CP008925.1	h6.sal.bam	other	843910	843910	0	+	0	0	55	188	0.0
CP008925.1	h6.sal.bam	other	843911	843911	0	+	0	2	52	190	0.0
CP008925.1	h6.sal.bam	other	843912	843912	0	+	2	0	52	188	2.0
CP008925.1	h6.sal.bam	other	843913	843913	0	+	1	0	52	189	1.0
CP008925.1	h6.sal.bam	other	843914	843914	0	+	0	0	52	189	0.0
CP008925.1	h6.sal.bam	other	843915	843915	0	+	0	3	52	189	0.0
CP008925.1	h6.sal.bam	GTTC	843916	843916	843924	+	0	87	52	188	0.0
CP008925.1	h6.sal.bam	other	843917	843917	0	+	0	1	51	101	0.0
CP008925.1	h6.sal.bam	GTTC	843918	843918	843924	+	94	1	144	105	94.0
CP008925.1	h6.sal.bam	other	843919	843919	0	+	0	2	144	104	0.0
CP008925.1	h6.sal.bam	other	843920	843920	0	+	1	2	144	104	1.0
CP008925.1	h6.sal.bam	other	843921	843921	0	+	0	1	144	103	0.0
CP008925.1	h6.sal.bam	other	843922	843922	0	+	3	0	147	102	3.0
CP008925.1	h6.sal.bam	other	843923	843923	0	+	2	2	149	103	2.0
CP008925.1	h6.sal.bam	other	843924	843924	0	+	2	0	151	102	2.0
CP008925.1	h6.sal.bam	other	843925	843925	0	+	0	0	151	102	0.0
CP008925.1	h6.sal.bam	other	843926	843926	0	+	1	1	152	102	1.0
CP008925.1	h6.sal.bam	other	843927	843927	0	+	2	2	154	104	2.0
CP008925.1	h6.sal.bam	other	843928	843928	0	+	1	0	154	103	1.0
CP008925.1	h6.sal.bam	other	843929	843929	0	+	3	1	157	103	3.0
CP008925.1	h6.sal.bam	other	843930	843930	0	+	0	2	157	102	0.0
CP008925.1	h6.sal.bam	other	843931	843931	0	+	1	2	158	100	1.0
CP008925.1	h6.sal.bam	other	843932	843932	0	+	1	0	159	99	1.0
CP008925.1	h6.sal.bam	GTTC	843933	843933	843924	+	0	46	158	99	0.0
CP008925.1	h6.sal.bam	other	843934	843934	0	+	1	0	159	53	1.0
CP008925.1	h6.sal.bam	GTTC	843935	843935	843924	+	59	0	218	55	59.0
CP008925.1	h6.sal.bam	other	843936	843936	0	+	3	2	220	58	3.0
CP008925.1	h6.sal.bam	other	843937	843937	0	+	2	0	221	57	2.0
CP008925.1	h6.sal.bam	other	843938	843938	0	+	1	1	222	57	1.0
CP008925.1	h6.sal.bam	other	843939	843939	0	+	1	2	223	59	1.0
CP008925.1	h6.sal.bam	other	843940	843940	0	+	0	0	222	57	0.0
CP008925.1	h6.sal.bam	other	843941	843941	0	+	1	3	223	57	1.0
CP008925.1	h6.sal.bam	other	843942	843942	0	+	4	0	226	58	4.0
CP008925.1	h6.sal.bam	other	843943	843943	0	+	0	2	226	58	0.0
CP008925.1	h6.sal.bam	other	843944	843944	0	+	1	0	224	57	1.0
CP008925.1	h6.sal.bam	other	843945	843945	0	+	1	1	222	58	1.0
CP008925.1	h6.sal.bam	GAAC	843946	843946	843954	+	2	1	220	57	2.0
CP008925.1	h6.sal.bam	other	843947	843947	0	+	2	0	222	59	2.0
CP008925.1	h6.sal.bam	GAAC	843948	843948	843954	+	3	1	225	60	3.0
CP008925.1	h6.sal.bam	other	843949	843949	0	+	1	3	226	59	1.0
CP008925.1	h6.sal.bam	other	843950	843950	0	+	0	0	225	56	0.0
CP008925.1	h6.sal.bam	other	843951	843951	0	+	2	2	226	58	2.0
CP008925.1	h6.sal.bam	other	843952	843952	0	+	4	1	227	56	4.0
CP008925.1	h6.sal.bam	other	843953	843953	0	+	3	2	230	55	3.0
CP008925.1	h6.sal.bam	other	843954	843954	0	+	3	1	232	54	3.0
CP008925.1	h6.sal.bam	other	843955	843955	0	+	0	1	230	53	0.0
CP008925.1	h6.sal.bam	other	843956	843956	0	+	1	0	231	57	1.0
CP008925.1	h6.sal.bam	other	843957	843957	0	+	1	1	232	60	1.0
CP008925.1	h6.sal.bam	other	843958	843958	0	+	0	0	231	60	0.0
CP008925.1	h6.sal.bam	other	843959	843959	0	+	0	0	231	60	0.0
CP008925.1	h6.sal.bam	other	843960	843960	0	+	1	0	232	61	1.0
CP008925.1	h6.sal.bam	other	843961	843961	0	+	2	0	233	63	2.0
CP008925.1	h6.sal.bam	other	843962	843962	0	+	1	0	234	63	1.0
CP008925.1	h6.sal.bam	GAAC	843963	843963	843954	+	1	0	233	63	1.0
CP008925.1	h6.sal.bam	other	843964	843964	0	+	2	1	235	64	2.0
CP008925.1	h6.sal.bam	GAAC	843965	843965	843954	+	1	0	234	63	1.0
CP008925.1	h6.sal.bam	other	843966	843966	0	+	1	2	235	63	1.0
CP008925.1	h6.sal.bam	other	843967	843967	0	+	0	0	233	64	0.0
CP008925.1	h6.sal.bam	other	843968	843968	0	+	0	1	233	65	0.0
CP008925.1	h6.sal.bam	other	843969	843969	0	+	1	0	234	66	1.0
CP008925.1	h6.sal.bam	other	843970	843970	0	+	0	0	231	68	0.0
CP008925.1	h6.sal.bam	other	843971	843971	0	+	3	3	234	72	3.0
CP008925.1	h6.sal.bam	other	843972	843972	0	+	1	0	234	71	1.0
CP008925.1	h6.sal.bam	other	843973	843973	0	+	3	0	233	72	3.0
CP008925.1	h6.sal.bam	other	843974	843974	0	+	2	1	235	75	2.0
CP008925.1	h6.sal.bam	other	843975	843975	0	+	2	0	236	76	2.0
CP008925.1	h6.sal.bam	other	843976	843976	0	+	0	0	236	76	0.0
CP008925.1	h6.sal.bam	other	843977	843977	0	+	0	0	236	79	0.0
CP008925.1	h6.sal.bam	other	843978	843978	0	+	0	0	236	80	0.0
CP008925.1	h6.sal.bam	other	843979	843979	0	+	3	0	239	80	3.0
CP008925.1	h6.sal.bam	other	843980	843980	0	+	2	1	240	80	2.0
CP008925.1	h6.sal.bam	other	843981	843981	0	+	1	1	240	82	1.0
CP008925.1	h6.sal.bam	other	843982	843982	0	+	0	0	238	83	0.0
CP008925.1	h6.sal.bam	other	843983	843983	0	+	1	1	238	84	1.0
CP008925.1	h6.sal.bam	other	843984	843984	0	+	0	0	236	83	0.0
CP008925.1	h6.sal.bam	other	843985	843985	0	+	0	1	236	83	0.0
CP008925.1	h6.sal.bam	other	843986	843986	0	+	1	0	236	82	1.0
CP008925.1	h6.sal.bam	other	843987	843987	0	+	0	1	234	85	0.0
CP008925.1	h6.sal.bam	other	843988	843988	0	+	0	0	232	84	0.0
CP008925.1	h6.sal.bam	other	843989	843989	0	+	2	3	234	85	2.0
CP008925.1	h6.sal.bam	other	843990	843990	0	+	0	1	233	83	0.0
CP008925.1	h6.sal.bam	other	843991	843991	0	+	2	1	235	86	2.0
CP008925.1	h6.sal.bam	other	843992	843992	0	+	3	1	199	88	3.0
CP008925.1	h6.sal.bam	other	843993	843993	0	+	1	2	149	89	1.0
CP008925.1	h6.sal.bam	other	843994	843994	0	+	0	0	148	87	0.0
CP008925.1	h6.sal.bam	other	843995	843995	0	+	1	1	148	87	1.0
CP008925.1	h6.sal.bam	other	843996	843996	0	+	2	0	143	87	2.0
CP008925.1	h6.sal.bam	other	843997	843997	0	+	0	1	143	89	0.0
CP008925.1	h6.sal.bam	other	843998	843998	0	+	0	1	143	89	0.0
CP008925.1	h6.sal.bam	other	843999	843999	0	+	6	0	149	92	6.0
CP008925.1	h6.sal.bam	other	844000	844000	0	+	0	2	149	92	0.0
CP008925.1	h6.sal.bam	other	844001	844001	0	+	0	1	146	91	0.0
CP008925.1	h6.sal.bam	other	844002	844002	0	+	4	1	150	91	4.0
CP008925.1	h6.sal.bam	other	844003	844003	0	+	1	1	150	90	1.0
CP008925.1	h6.sal.bam	other	844004	844004	0	+	3	0	150	92	3.0
CP008925.1	h6.sal.bam	other	844005	844005	0	+	0	0	148	92	0.0
CP008925.1	h6.sal.bam	other	844006	844006	0	+	3	1	151	92	3.0
CP008925.1	h6.sal.bam	other	844007	844007	0	+	2	2	153	92	2.0
CP008925.1	h6.sal.bam	other	844008	844008	0	+	3	2	156	92	3.0
CP008925.1	h6.sal.bam	other	844009	844009	0	+	1	0	152	90	1.0
CP008925.1	h6.sal.bam	other	844010	844010	0	+	1	1	99	100	1.0
CP008925.1	h6.sal.bam	other	844011	844011	0	+	1	1	95	99	1.0
CP008925.1	h6.sal.bam	other	844012	844012	0	+	1	0	95	100	1.0
CP008925.1	h6.sal.bam	other	844013	844013	0	+	4	2	99	100	4.0
CP008925.1	h6.sal.bam	other	844014	844014	0	+	2	0	100	102	2.0
CP008925.1	h6.sal.bam	other	844015	844015	0	+	1	0	101	102	1.0
CP008925.1	h6.sal.bam	other	844016	844016	0	+	0	4	100	103	0.0
CP008925.1	h6.sal.bam	other	844017	844017	0	+	1	1	97	100	1.0
CP008925.1	h6.sal.bam	other	844018	844018	0	+	0	0	96	101	0.0
CP008925.1	h6.sal.bam	other	844019	844019	0	+	1	1	95	102	1.0
CP008925.1	h6.sal.bam	other	844020	844020	0	+	2	1	97	104	2.0
CP008925.1	h6.sal.bam	other	844021	844021	0	+	0	3	97	104	0.0
CP008925.1	h6.sal.bam	other	844022	844022	0	+	1	1	96	102	1.0
CP008925.1	h6.sal.bam	other	844023	844023	0	+	2	0	95	103	2.0
CP008925.1	h6.sal.bam	other	844024	844024	0	+	1	0	95	106	1.0
CP008925.1	h6.sal.bam	other	844025	844025	0	+	2	1	96	110	2.0
CP008925.1	h6.sal.bam	other	844026	844026	0	+	2	0	96	110	2.0
CP008925.1	h6.sal.bam	other	844027	844027	0	+	1	0	93	110	1.0
CP008925.1	h6.sal.bam	other	844028	844028	0	+	2	1	92	112	2.0
CP008925.1	h6.sal.bam	other	844029	844029	0	+	1	0	91	111	1.0
CP008925.1	h6.sal.bam	GAAC	844030	844030	844038	+	0	6	91	111	0.0
CP008925.1	h6.sal.bam	other	844031	844031	0	+	2	3	92	113	2.0
CP008925.1	h6.sal.bam	GAAC	844032	844032	844038	+	1	0	91	111	1.0
CP008925.1	h6.sal.bam	other	844033	844033	0	+	2	0	93	113	2.0
CP008925.1	h6.sal.bam	other	844034	844034	0	+	7	1	100	113	7.0
CP008925.1	h6.sal.bam	other	844035	844035	0	+	2	3	98	112	2.0
CP008925.1	h6.sal.bam	other	844036	844036	0	+	0	0	98	111	0.0
CP008925.1	h6.sal.bam	other	844037	844037	0	+	1	1	99	116	1.0
CP008925.1	h6.sal.bam	other	844038	844038	0	+	0	0	97	115	0.0
CP008925.1	h6.sal.bam	other	844039	844039	0	+	0	0	95	115	0.0
CP008925.1	h6.sal.bam	other	844040	844040	0	+	0	0	94	115	0.0
CP008925.1	h6.sal.bam	other	844041	844041	0	+	0	3	94	117	0.0
CP008925.1	h6.sal.bam	other	844042	844042	0	+	0	2	93	116	0.0
CP008925.1	h6.sal.bam	other	844043	844043	0	+	1	2	94	117	1.0
CP008925.1	h6.sal.bam	other	844044	844044	0	+	0	2	94	117	0.0
CP008925.1	h6.sal.bam	other	844045	844045	0	+	2	4	96	118	2.0
CP008925.1	h6.sal.bam	other	844046	844046	0	+	0	2	93	114	0.0
CP008925.1	h6.sal.bam	GAAC	844047	844047	844038	+	2	1	94	112	2.0
CP008925.1	h6.sal.bam	other	844048	844048	0	+	1	2	92	111	1.0
CP008925.1	h6.sal.bam	GAAC	844049	844049	844038	+	3	1	93	114	3.0
CP008925.1	h6.sal.bam	other	844050	844050	0	+	2	3	94	115	2.0
CP008925.1	h6.sal.bam	other	844051	844051	0	+	2	1	96	115	2.0
CP008925.1	h6.sal.bam	other	844052	844052	0	+	2	0	98	115	2.0
CP008925.1	h6.sal.bam	other	844053	844053	0	+	2	1	100	118	2.0
CP008925.1	h6.sal.bam	other	844054	844054	0	+	1	2	96	119	1.0
CP008925.1	h6.sal.bam	other	844055	844055	0	+	0	2	95	119	0.0
CP008925.1	h6.sal.bam	other	844056	844056	0	+	0	1	95	120	0.0
CP008925.1	h6.sal.bam	other	844057	844057	0	+	0	0	95	120	0.0
CP008925.1	h6.sal.bam	other	844058	844058	0	+	0	0	94	120	0.0
CP008925.1	h6.sal.bam	other	844059	844059	0	+	1	0	95	122	1.0
CP008925.1	h6.sal.bam	other	844060	844060	0	+	0	1	95	122	0.0
CP008925.1	h6.sal.bam	other	844061	844061	0	+	2	2	96	126	2.0
CP008925.1	h6.sal.bam	other	844062	844062	0	+	0	0	96	124	0.0
CP008925.1	h6.sal.bam	other	844063	844063	0	+	0	1	96	124	0.0
CP008925.1	h6.sal.bam	other	844064	844064	0	+	2	1	96	126	2.0
CP008925.1	h6.sal.bam	other	844065	844065	0	+	2	4	98	135	2.0
CP008925.1	h6.sal.bam	other	844066	844066	0	+	2	3	94	131	2.0
CP008925.1	h6.sal.bam	other	844067	844067	0	+	2	2	96	130	2.0
CP008925.1	h6.sal.bam	other	844068	844068	0	+	2	0	98	128	2.0
CP008925.1	h6.sal.bam	other	844069	844069	0	+	2	0	99	128	2.0
CP008925.1	h6.sal.bam	other	844070	844070	0	+	2	1	101	133	2.0
CP008925.1	h6.sal.bam	other	844071	844071	0	+	2	3	101	134	2.0
CP008925.1	h6.sal.bam	GTTC	844072	844072	844080	+	0	1	101	134	0.0
CP008925.1	h6.sal.bam	other	844073	844073	0	+	0	4	101	133	0.0
CP008925.1	h6.sal.bam	GTTC	844074	844074	844080	+	3	1	98	129	3.0
CP008925.1	h6.sal.bam	other	844075	844075	0	+	3	0	100	129	3.0
CP008925.1	h6.sal.bam	other	844076	844076	0	+	1	0	101	129	1.0
CP008925.1	h6.sal.bam	other	844077	844077	0	+	4	1	102	131	4.0
CP008925.1	h6.sal.bam	other	844078	844078	0	+	0	2	101	132	0.0
CP008925.1	h6.sal.bam	other	844079	844079	0	+	0	0	97	131	0.0
CP008925.1	h6.sal.bam	other	844080	844080	0	+	0	0	97	135	0.0
CP008925.1	h6.sal.bam	other	844081	844081	0	+	1	1	95	135	1.0
CP008925.1	h6.sal.bam	other	844082	844082	0	+	0	2	93	135	0.0
CP008925.1	h6.sal.bam	other	844083	844083	0	+	1	6	91	140	1.0
CP008925.1	h6.sal.bam	other	844084	844084	0	+	0	4	90	137	0.0
CP008925.1	h6.sal.bam	other	844085	844085	0	+	2	0	91	134	2.0
CP008925.1	h6.sal.bam	other	844086	844086	0	+	2	2	92	137	2.0
CP008925.1	h6.sal.bam	other	844087	844087	0	+	2	4	92	138	2.0
CP008925.1	h6.sal.bam	other	844088	844088	0	+	2	0	91	136	2.0
CP008925.1	h6.sal.bam	GTTC	844089	844089	844080	+	3	1	91	140	3.0
CP008925.1	h6.sal.bam	other	844090	844090	0	+	1	1	92	141	1.0
CP008925.1	h6.sal.bam	GTTC	844091	844091	844080	+	0	1	92	140	0.0
CP008925.1	h6.sal.bam	other	844092	844092	0	+	2	2	93	139	2.0
CP008925.1	h6.sal.bam	other	844093	844093	0	+	1	1	93	142	1.0
CP008925.1	h6.sal.bam	other	844094	844094	0	+	1	2	92	143	1.0
CP008925.1	h6.sal.bam	other	844095	844095	0	+	2	1	94	143	2.0
CP008925.1	h6.sal.bam	other	844096	844096	0	+	1	2	94	146	1.0
CP008925.1	h6.sal.bam	other	844097	844097	0	+	0	2	91	144	0.0
CP008925.1	h6.sal.bam	other	844098	844098	0	+	0	3	91	143	0.0
CP008925.1	h6.sal.bam	other	844099	844099	0	+	0	4	91	141	0.0
CP008925.1	h6.sal.bam	other	844100	844100	0	+	2	1	91	140	2.0
CP008925.1	h6.sal.bam	other	844101	844101	0	+	3	1	92	140	3.0
CP008925.1	h6.sal.bam	other	844102	844102	0	+	5	1	96	140	5.0
CP008925.1	h6.sal.bam	other	844103	844103	0	+	1	1	95	139	1.0
CP008925.1	h6.sal.bam	other	844104	844104	0	+	0	4	93	140	0.0
CP008925.1	h6.sal.bam	other	844105	844105	0	+	2	3	93	137	2.0
CP008925.1	h6.sal.bam	other	844106	844106	0	+	1	1	93	135	1.0
CP008925.1	h6.sal.bam	other	844107	844107	0	+	0	1	93	134	0.0
CP008925.1	h6.sal.bam	other	844108	844108	0	+	4	2	95	133	4.0
CP008925.1	h6.sal.bam	other	844109	844109	0	+	2	1	88	133	2.0
CP008925.1	h6.sal.bam	other	844110	844110	0	+	1	2	89	133	1.0
CP008925.1	h6.sal.bam	other	844111	844111	0	+	1	5	90	131	1.0
CP008925.1	h6.sal.bam	other	844112	844112	0	+	2	0	91	127	2.0
CP008925.1	h6.sal.bam	other	844113	844113	0	+	1	0	92	130	1.0
CP008925.1	h6.sal.bam	other	844114	844114	0	+	1	0	93	131	1.0
CP008925.1	h6.sal.bam	other	844115	844115	0	+	1	3	94	132	1.0
CP008925.1	h6.sal.bam	other	844116	844116	0	+	0	2	94	129	0.0
CP008925.1	h6.sal.bam	other	844117	844117	0	+	2	2	96	128	2.0
CP008925.1	h6.sal.bam	other	844118	844118	0	+	0	1	95	127	0.0
CP008925.1	h6.sal.bam	other	844119	844119	0	+	0	2	95	127	0.0
CP008925.1	h6.sal.bam	other	844120	844120	0	+	1	0	94	127	1.0
CP008925.1	h6.sal.bam	other	844121	844121	0	+	2	2	94	129	2.0
CP008925.1	h6.sal.bam	other	844122	844122	0	+	3	1	97	127	3.0
CP008925.1	h6.sal.bam	other	844123	844123	0	+	3	2	96	128	3.0
CP008925.1	h6.sal.bam	other	844124	844124	0	+	2	4	98	126	2.0
CP008925.1	h6.sal.bam	other	844125	844125	0	+	3	2	97	124	3.0
CP008925.1	h6.sal.bam	other	844126	844126	0	+	4	0	101	122	4.0
CP008925.1	h6.sal.bam	other	844127	844127	0	+	1	4	102	123	1.0
CP008925.1	h6.sal.bam	other	844128	844128	0	+	5	0	104	122	5.0
CP008925.1	h6.sal.bam	other	844129	844129	0	+	0	3	104	122	0.0
CP008925.1	h6.sal.bam	other	844130	844130	0	+	1	3	105	124	1.0
CP008925.1	h6.sal.bam	other	844131	844131	0	+	3	0	108	122	3.0
CP008925.1	h6.sal.bam	other	844132	844132	0	+	0	0	108	126	0.0
CP008925.1	h6.sal.bam	other	844133	844133	0	+	1	2	109	127	1.0
CP008925.1	h6.sal.bam	other	844134	844134	0	+	1	0	109	127	1.0
CP008925.1	h6.sal.bam	other	844135	844135	0	+	4	5	113	130	4.0
CP008925.1	h6.sal.bam	other	844136	844136	0	+	2	0	113	125	2.0
CP008925.1	h6.sal.bam	other	844137	844137	0	+	1	3	114	130	1.0
CP008925.1	h6.sal.bam	other	844138	844138	0	+	1	4	115	127	1.0
CP008925.1	h6.sal.bam	other	844139	844139	0	+	0	6	113	128	0.0
CP008925.1	h6.sal.bam	other	844140	844140	0	+	0	0	109	127	0.0
CP008925.1	h6.sal.bam	other	844141	844141	0	+	1	2	110	127	1.0
CP008925.1	h6.sal.bam	other	844142	844142	0	+	0	3	108	125	0.0
CP008925.1	h6.sal.bam	other	844143	844143	0	+	3	0	109	125	3.0
CP008925.1	h6.sal.bam	other	844144	844144	0	+	0	2	105	125	0.0
CP008925.1	h6.sal.bam	other	844145	844145	0	+	0	2	105	127	0.0
CP008925.1	h6.sal.bam	other	844146	844146	0	+	0	3	102	126	0.0
CP008925.1	h6.sal.bam	other	844147	844147	0	+	0	1	103	123	0.0
CP008925.1	h6.sal.bam	other	844148	844148	0	+	0	0	103	122	0.0
CP008925.1	h6.sal.bam	other	844149	844149	0	+	1	0	101	122	1.0
CP008925.1	h6.sal.bam	other	844150	844150	0	+	1	2	99	122	1.0
CP008925.1	h6.sal.bam	other	844151	844151	0	+	5	2	103	121	5.0
CP008925.1	h6.sal.bam	other	844152	844152	0	+	5	1	103	125	5.0
CP008925.1	h6.sal.bam	other	844153	844153	0	+	0	3	103	124	0.0
CP008925.1	h6.sal.bam	other	844154	844154	0	+	0	1	103	124	0.0
CP008925.1	h6.sal.bam	other	844155	844155	0	+	0	1	103	124	0.0
CP008925.1	h6.sal.bam	other	844156	844156	0	+	1	4	103	123	1.0
CP008925.1	h6.sal.bam	other	844157	844157	0	+	2	5	105	120	2.0
CP008925.1	h6.sal.bam	other	844158	844158	0	+	4	1	108	117	4.0
CP008925.1	h6.sal.bam	other	844159	844159	0	+	3	2	111	116	3.0
CP008925.1	h6.sal.bam	other	844160	844160	0	+	1	3	110	114	1.0
CP008925.1	h6.sal.bam	other	844161	844161	0	+	2	3	108	112	2.0
CP008925.1	h6.sal.bam	other	844162	844162	0	+	1	4	109	110	1.0
CP008925.1	h6.sal.bam	other	844163	844163	0	+	2	1	110	107	2.0
CP008925.1	h6.sal.bam	other	844164	844164	0	+	0	3	105	109	0.0
CP008925.1	h6.sal.bam	other	844165	844165	0	+	0	0	105	112	0.0
CP008925.1	h6.sal.bam	other	844166	844166	0	+	3	2	108	115	3.0
CP008925.1	h6.sal.bam	other	844167	844167	0	+	0	3	106	113	0.0
CP008925.1	h6.sal.bam	other	844168	844168	0	+	1	1	104	110	1.0
CP008925.1	h6.sal.bam	other	844169	844169	0	+	0	2	104	109	0.0
CP008925.1	h6.sal.bam	other	844170	844170	0	+	1	4	104	109	1.0
CP008925.1	h6.sal.bam	other	844171	844171	0	+	1	0	104	105	1.0
CP008925.1	h6.sal.bam	other	844172	844172	0	+	2	2	106	107	2.0
CP008925.1	h6.sal.bam	other	844173	844173	0	+	1	2	106	108	1.0
CP008925.1	h6.sal.bam	other	844174	844174	0	+	1	1	107	106	1.0
CP008925.1	h6.sal.bam	other	844175	844175	0	+	3	2	108	107	3.0
CP008925.1	h6.sal.bam	other	844176	844176	0	+	1	0	106	105	1.0
CP008925.1	h6.sal.bam	other	844177	844177	0	+	0	2	100	105	0.0
CP008925.1	h6.sal.bam	other	844178	844178	0	+	1	0	100	104	1.0
CP008925.1	h6.sal.bam	other	844179	844179	0	+	0	2	100	104	0.0
CP008925.1	h6.sal.bam	other	844180	844180	0	+	0	0	100	102	0.0
CP008925.1	h6.sal.bam	other	844181	844181	0	+	3	0	103	103	3.0
CP008925.1	h6.sal.bam	GTTC	844182	844182	844190	+	0	0	98	109	0.0
CP008925.1	h6.sal.bam	other	844183	844183	0	+	2	2	100	109	2.0
CP008925.1	h6.sal.bam	GTTC	844184	844184	844190	+	1	1	99	109	1.0
CP008925.1	h6.sal.bam	other	844185	844185	0	+	0	0	98	111	0.0
CP008925.1	h6.sal.bam	other	844186	844186	0	+	0	1	98	111	0.0
CP008925.1	h6.sal.bam	other	844187	844187	0	+	5	3	101	112	5.0
CP008925.1	h6.sal.bam	other	844188	844188	0	+	1	1	101	109	1.0
CP008925.1	h6.sal.bam	other	844189	844189	0	+	1	1	101	109	1.0
CP008925.1	h6.sal.bam	other	844190	844190	0	+	3	1	103	109	3.0
CP008925.1	h6.sal.bam	other	844191	844191	0	+	1	1	102	108	1.0
CP008925.1	h6.sal.bam	other	844192	844192	0	+	1	1	102	110	1.0
CP008925.1	h6.sal.bam	other	844193	844193	0	+	1	1	103	109	1.0
CP008925.1	h6.sal.bam	other	844194	844194	0	+	0	2	103	108	0.0
CP008925.1	h6.sal.bam	other	844195	844195	0	+	1	2	102	111	1.0
CP008925.1	h6.sal.bam	other	844196	844196	0	+	3	1	102	112	3.0
CP008925.1	h6.sal.bam	other	844197	844197	0	+	1	1	99	112	1.0
CP008925.1	h6.sal.bam	other	844198	844198	0	+	0	1	99	112	0.0
CP008925.1	h6.sal.bam	GTTC	844199	844199	844190	+	1	1	98	111	1.0
CP008925.1	h6.sal.bam	other	844200	844200	0	+	3	0	94	110	3.0
CP008925.1	h6.sal.bam	GTTC	844201	844201	844190	+	3	1	96	112	3.0
CP008925.1	h6.sal.bam	other	844202	844202	0	+	1	4	92	113	1.0
CP008925.1	h6.sal.bam	other	844203	844203	0	+	2	2	94	109	2.0
CP008925.1	h6.sal.bam	other	844204	844204	0	+	3	3	94	107	3.0
CP008925.1	h6.sal.bam	other	844205	844205	0	+	0	1	94	104	0.0
CP008925.1	h6.sal.bam	other	844206	844206	0	+	0	4	92	111	0.0
CP008925.1	h6.sal.bam	other	844207	844207	0	+	1	0	93	109	1.0
CP008925.1	h6.sal.bam	other	844208	844208	0	+	0	1	93	113	0.0
CP008925.1	h6.sal.bam	other	844209	844209	0	+	2	3	94	112	2.0
CP008925.1	h6.sal.bam	other	844210	844210	0	+	0	1	89	111	0.0
CP008925.1	h6.sal.bam	other	844211	844211	0	+	0	4	89	110	0.0
CP008925.1	h6.sal.bam	other	844212	844212	0	+	5	1	92	107	5.0
CP008925.1	h6.sal.bam	other	844213	844213	0	+	1	4	93	107	1.0
CP008925.1	h6.sal.bam	other	844214	844214	0	+	1	5	94	104	1.0
CP008925.1	h6.sal.bam	other	844215	844215	0	+	4	0	98	100	4.0
CP008925.1	h6.sal.bam	other	844216	844216	0	+	3	1	100	103	3.0
CP008925.1	h6.sal.bam	other	844217	844217	0	+	0	2	99	102	0.0
CP008925.1	h6.sal.bam	other	844218	844218	0	+	1	0	98	101	1.0
CP008925.1	h6.sal.bam	other	844219	844219	0	+	2	6	100	101	2.0
CP008925.1	h6.sal.bam	other	844220	844220	0	+	1	1	101	96	1.0
CP008925.1	h6.sal.bam	other	844221	844221	0	+	2	0	103	96	2.0
CP008925.1	h6.sal.bam	other	844222	844222	0	+	5	0	108	100	5.0
CP008925.1	h6.sal.bam	other	844223	844223	0	+	2	0	110	100	2.0
CP008925.1	h6.sal.bam	other	844224	844224	0	+	1	0	108	104	1.0
CP008925.1	h6.sal.bam	other	844225	844225	0	+	2	1	110	104	2.0
CP008925.1	h6.sal.bam	other	844226	844226	0	+	1	4	107	106	1.0
CP008925.1	h6.sal.bam	other	844227	844227	0	+	2	3	104	105	2.0
CP008925.1	h6.sal.bam	other	844228	844228	0	+	0	0	104	102	0.0
CP008925.1	h6.sal.bam	other	844229	844229	0	+	1	1	105	103	1.0
CP008925.1	h6.sal.bam	other	844230	844230	0	+	1	0	105	102	1.0
CP008925.1	h6.sal.bam	other	844231	844231	0	+	1	1	105	102	1.0
CP008925.1	h6.sal.bam	other	844232	844232	0	+	4	2	106	101	4.0
CP008925.1	h6.sal.bam	other	844233	844233	0	+	1	0	104	99	1.0
CP008925.1	h6.sal.bam	other	844234	844234	0	+	2	0	104	99	2.0
CP008925.1	h6.sal.bam	other	844235	844235	0	+	2	1	105	106	2.0
CP008925.1	h6.sal.bam	other	844236	844236	0	+	1	1	104	109	1.0
CP008925.1	h6.sal.bam	other	844237	844237	0	+	1	2	102	111	1.0
CP008925.1	h6.sal.bam	other	844238	844238	0	+	0	3	101	109	0.0
CP008925.1	h6.sal.bam	other	844239	844239	0	+	2	7	103	107	2.0
CP008925.1	h6.sal.bam	other	844240	844240	0	+	1	2	103	102	1.0
CP008925.1	h6.sal.bam	other	844241	844241	0	+	1	0	102	101	1.0
CP008925.1	h6.sal.bam	other	844242	844242	0	+	2	0	104	101	2.0
CP008925.1	h6.sal.bam	other	844243	844243	0	+	0	0	103	101	0.0
CP008925.1	h6.sal.bam	other	844244	844244	0	+	2	2	105	102	2.0
CP008925.1	h6.sal.bam	other	844245	844245	0	+	0	0	103	103	0.0
CP008925.1	h6.sal.bam	other	844246	844246	0	+	1	2	102	104	1.0
CP008925.1	h6.sal.bam	other	844247	844247	0	+	1	3	103	102	1.0
CP008925.1	h6.sal.bam	other	844248	844248	0	+	1	0	101	102	1.0
CP008925.1	h6.sal.bam	other	844249	844249	0	+	0	2	98	103	0.0
CP008925.1	h6.sal.bam	other	844250	844250	0	+	0	0	97	102	0.0
CP008925.1	h6.sal.bam	other	844251	844251	0	+	3	1	100	103	3.0
CP008925.1	h6.sal.bam	other	844252	844252	0	+	2	1	102	103	2.0
CP008925.1	h6.sal.bam	other	844253	844253	0	+	0	0	101	103	0.0
CP008925.1	h6.sal.bam	other	844254	844254	0	+	2	0	103	103	2.0
CP008925.1	h6.sal.bam	other	844255	844255	0	+	3	1	104	107	3.0
CP008925.1	h6.sal.bam	other	844256	844256	0	+	1	5	104	107	1.0
CP008925.1	h6.sal.bam	other	844257	844257	0	+	0	1	104	102	0.0
CP008925.1	h6.sal.bam	other	844258	844258	0	+	3	1	105	102	3.0
CP008925.1	h6.sal.bam	other	844259	844259	0	+	2	3	106	101	2.0
CP008925.1	h6.sal.bam	other	844260	844260	0	+	1	0	106	102	1.0
CP008925.1	h6.sal.bam	other	844261	844261	0	+	1	2	103	104	1.0
CP008925.1	h6.sal.bam	other	844262	844262	0	+	0	0	102	103	0.0
CP008925.1	h6.sal.bam	other	844263	844263	0	+	0	1	102	103	0.0
CP008925.1	h6.sal.bam	other	844264	844264	0	+	1	1	98	102	1.0
CP008925.1	h6.sal.bam	other	844265	844265	0	+	1	3	99	101	1.0
CP008925.1	h6.sal.bam	other	844266	844266	0	+	1	1	100	98	1.0
CP008925.1	h6.sal.bam	other	844267	844267	0	+	2	2	101	97	2.0
CP008925.1	h6.sal.bam	other	844268	844268	0	+	0	2	101	96	0.0
CP008925.1	h6.sal.bam	other	844269	844269	0	+	3	3	104	94	3.0
CP008925.1	h6.sal.bam	other	844270	844270	0	+	1	0	104	91	1.0
CP008925.1	h6.sal.bam	other	844271	844271	0	+	1	1	102	98	1.0
CP008925.1	h6.sal.bam	other	844272	844272	0	+	1	1	102	97	1.0
CP008925.1	h6.sal.bam	other	844273	844273	0	+	2	0	104	96	2.0
CP008925.1	h6.sal.bam	other	844274	844274	0	+	1	0	98	96	1.0
CP008925.1	h6.sal.bam	other	844275	844275	0	+	2	3	100	99	2.0
CP008925.1	h6.sal.bam	other	844276	844276	0	+	0	1	100	96	0.0
CP008925.1	h6.sal.bam	other	844277	844277	0	+	4	0	103	97	4.0
CP008925.1	h6.sal.bam	other	844278	844278	0	+	1	0	102	97	1.0
CP008925.1	h6.sal.bam	other	844279	844279	0	+	1	3	100	97	1.0
CP008925.1	h6.sal.bam	other	844280	844280	0	+	1	5	101	97	1.0
CP008925.1	h6.sal.bam	other	844281	844281	0	+	0	2	101	94	0.0
CP008925.1	h6.sal.bam	other	844282	844282	0	+	1	4	101	94	1.0
CP008925.1	h6.sal.bam	other	844283	844283	0	+	2	0	103	90	2.0
CP008925.1	h6.sal.bam	other	844284	844284	0	+	2	2	103	90	2.0
CP008925.1	h6.sal.bam	other	844285	844285	0	+	2	0	105	89	2.0
CP008925.1	h6.sal.bam	other	844286	844286	0	+	1	1	106	89	1.0
CP008925.1	h6.sal.bam	other	844287	844287	0	+	0	0	101	89	0.0
CP008925.1	h6.sal.bam	other	844288	844288	0	+	1	1	101	89	1.0
CP008925.1	h6.sal.bam	other	844289	844289	0	+	2	1	101	88	2.0
CP008925.1	h6.sal.bam	other	844290	844290	0	+	0	3	98	91	0.0
CP008925.1	h6.sal.bam	other	844291	844291	0	+	3	0	97	90	3.0
CP008925.1	h6.sal.bam	other	844292	844292	0	+	1	1	97	90	1.0
CP008925.1	h6.sal.bam	other	844293	844293	0	+	5	0	102	90	5.0
CP008925.1	h6.sal.bam	other	844294	844294	0	+	3	1	102	90	3.0
CP008925.1	h6.sal.bam	other	844295	844295	0	+	0	3	102	89	0.0
CP008925.1	h6.sal.bam	other	844296	844296	0	+	1	3	101	86	1.0
CP008925.1	h6.sal.bam	other	844297	844297	0	+	0	1	96	83	0.0
CP008925.1	h6.sal.bam	other	844298	844298	0	+	4	2	98	89	4.0
CP008925.1	h6.sal.bam	other	844299	844299	0	+	1	3	98	87	1.0
CP008925.1	h6.sal.bam	other	844300	844300	0	+	4	2	100	87	4.0
CP008925.1	h6.sal.bam	other	844301	844301	0	+	0	1	100	85	0.0
CP008925.1	h6.sal.bam	other	844302	844302	0	+	2	0	100	92	2.0
CP008925.1	h6.sal.bam	other	844303	844303	0	+	1	1	100	92	1.0
CP008925.1	h6.sal.bam	other	844304	844304	0	+	0	0	99	93	0.0
CP008925.1	h6.sal.bam	other	844305	844305	0	+	1	0	99	93	1.0
CP008925.1	h6.sal.bam	other	844306	844306	0	+	0	0	96	94	0.0
CP008925.1	h6.sal.bam	other	844307	844307	0	+	0	2	92	95	0.0
CP008925.1	h6.sal.bam	other	844308	844308	0	+	1	5	93	95	1.0
CP008925.1	h6.sal.bam	other	844309	844309	0	+	0	2	93	90	0.0
CP008925.1	h6.sal.bam	other	844310	844310	0	+	2	2	92	93	2.0
CP008925.1	h6.sal.bam	other	844311	844311	0	+	0	3	92	93	0.0
CP008925.1	h6.sal.bam	other	844312	844312	0	+	2	0	93	92	2.0
CP008925.1	h6.sal.bam	other	844313	844313	0	+	0	2	93	92	0.0
CP008925.1	h6.sal.bam	other	844314	844314	0	+	4	2	94	91	4.0
CP008925.1	h6.sal.bam	other	844315	844315	0	+	0	1	94	95	0.0
CP008925.1	h6.sal.bam	other	844316	844316	0	+	0	1	93	96	0.0
CP008925.1	h6.sal.bam	other	844317	844317	0	+	3	0	94	95	3.0
CP008925.1	h6.sal.bam	other	844318	844318	0	+	0	2	94	98	0.0
CP008925.1	h6.sal.bam	other	844319	844319	0	+	2	1	95	98	2.0
CP008925.1	h6.sal.bam	other	844320	844320	0	+	4	1	99	98	4.0
CP008925.1	h6.sal.bam	other	844321	844321	0	+	5	0	102	100	5.0
CP008925.1	h6.sal.bam	other	844322	844322	0	+	0	2	102	100	0.0
CP008925.1	h6.sal.bam	other	844323	844323	0	+	1	2	102	104	1.0
CP008925.1	h6.sal.bam	other	844324	844324	0	+	0	1	102	104	0.0
CP008925.1	h6.sal.bam	other	844325	844325	0	+	2	1	104	107	2.0
CP008925.1	h6.sal.bam	other	844326	844326	0	+	1	1	102	106	1.0
CP008925.1	h6.sal.bam	other	844327	844327	0	+	2	1	102	105	2.0
CP008925.1	h6.sal.bam	other	844328	844328	0	+	1	0	97	105	1.0
CP008925.1	h6.sal.bam	other	844329	844329	0	+	0	4	97	107	0.0
CP008925.1	h6.sal.bam	other	844330	844330	0	+	2	1	99	105	2.0
CP008925.1	h6.sal.bam	other	844331	844331	0	+	2	0	101	105	2.0
CP008925.1	h6.sal.bam	other	844332	844332	0	+	4	1	104	105	4.0
CP008925.1	h6.sal.bam	other	844333	844333	0	+	1	0	101	106	1.0
CP008925.1	h6.sal.bam	other	844334	844334	0	+	0	3	101	109	0.0
CP008925.1	h6.sal.bam	other	844335	844335	0	+	1	2	101	106	1.0
CP008925.1	h6.sal.bam	other	844336	844336	0	+	0	1	99	104	0.0
CP008925.1	h6.sal.bam	other	844337	844337	0	+	0	0	99	105	0.0
CP008925.1	h6.sal.bam	other	844338	844338	0	+	1	0	100	106	1.0
CP008925.1	h6.sal.bam	other	844339	844339	0	+	3	1	102	106	3.0
CP008925.1	h6.sal.bam	other	844340	844340	0	+	2	2	103	106	2.0
CP008925.1	h6.sal.bam	other	844341	844341	0	+	1	0	102	110	1.0
CP008925.1	h6.sal.bam	other	844342	844342	0	+	1	1	101	112	1.0
CP008925.1	h6.sal.bam	other	844343	844343	0	+	1	1	100	112	1.0
CP008925.1	h6.sal.bam	other	844344	844344	0	+	3	2	103	111	3.0
CP008925.1	h6.sal.bam	other	844345	844345	0	+	1	1	103	109	1.0
CP008925.1	h6.sal.bam	other	844346	844346	0	+	1	1	101	116	1.0
CP008925.1	h6.sal.bam	other	844347	844347	0	+	0	1	100	117	0.0
CP008925.1	h6.sal.bam	other	844348	844348	0	+	1	2	100	116	1.0
CP008925.1	h6.sal.bam	other	844349	844349	0	+	0	0	99	114	0.0
CP008925.1	h6.sal.bam	other	844350	844350	0	+	4	1	101	119	4.0
CP008925.1	h6.sal.bam	other	844351	844351	0	+	1	1	98	118	1.0
CP008925.1	h6.sal.bam	other	844352	844352	0	+	1	0	99	117	1.0
CP008925.1	h6.sal.bam	other	844353	844353	0	+	1	2	99	120	1.0
CP008925.1	h6.sal.bam	other	844354	844354	0	+	0	1	97	118	0.0
CP008925.1	h6.sal.bam	other	844355	844355	0	+	0	2	96	118	0.0
CP008925.1	h6.sal.bam	other	844356	844356	0	+	2	2	98	118	2.0
CP008925.1	h6.sal.bam	other	844357	844357	0	+	0	1	98	116	0.0
CP008925.1	h6.sal.bam	other	844358	844358	0	+	0	2	95	116	0.0
CP008925.1	h6.sal.bam	other	844359	844359	0	+	0	0	93	115	0.0
CP008925.1	h6.sal.bam	other	844360	844360	0	+	0	2	92	115	0.0
CP008925.1	h6.sal.bam	other	844361	844361	0	+	0	1	91	115	0.0
CP008925.1	h6.sal.bam	other	844362	844362	0	+	0	2	91	114	0.0
CP008925.1	h6.sal.bam	other	844363	844363	0	+	1	1	91	112	1.0
CP008925.1	h6.sal.bam	other	844364	844364	0	+	0	2	89	114	0.0
CP008925.1	h6.sal.bam	other	844365	844365	0	+	4	1	93	113	4.0
CP008925.1	h6.sal.bam	other	844366	844366	0	+	4	2	94	113	4.0
CP008925.1	h6.sal.bam	other	844367	844367	0	+	2	1	96	112	2.0
CP008925.1	h6.sal.bam	other	844368	844368	0	+	4	1	96	113	4.0
CP008925.1	h6.sal.bam	other	844369	844369	0	+	0	2	92	112	0.0
CP008925.1	h6.sal.bam	other	844370	844370	0	+	1	1	92	112	1.0
CP008925.1	h6.sal.bam	other	844371	844371	0	+	2	1	94	113	2.0
CP008925.1	h6.sal.bam	other	844372	844372	0	+	0	2	94	114	0.0
CP008925.1	h6.sal.bam	other	844373	844373	0	+	2	1	92	115	2.0
CP008925.1	h6.sal.bam	other	844374	844374	0	+	0	0	91	114	0.0
CP008925.1	h6.sal.bam	other	844375	844375	0	+	3	2	90	117	3.0
CP008925.1	h6.sal.bam	other	844376	844376	0	+	3	3	93	115	3.0
CP008925.1	h6.sal.bam	other	844377	844377	0	+	2	1	93	113	2.0
CP008925.1	h6.sal.bam	other	844378	844378	0	+	0	2	92	114	0.0
CP008925.1	h6.sal.bam	other	844379	844379	0	+	2	1	94	113	2.0
CP008925.1	h6.sal.bam	other	844380	844380	0	+	1	1	94	113	1.0
CP008925.1	h6.sal.bam	other	844381	844381	0	+	3	2	96	114	3.0
CP008925.1	h6.sal.bam	other	844382	844382	0	+	0	1	96	112	0.0
CP008925.1	h6.sal.bam	other	844383	844383	0	+	2	0	98	115	2.0
CP008925.1	h6.sal.bam	other	844384	844384	0	+	2	4	100	115	2.0
CP008925.1	h6.sal.bam	other	844385	844385	0	+	1	3	98	113	1.0
CP008925.1	h6.sal.bam	other	844386	844386	0	+	2	4	100	111	2.0
CP008925.1	h6.sal.bam	other	844387	844387	0	+	0	0	100	108	0.0
CP008925.1	h6.sal.bam	other	844388	844388	0	+	3	2	103	109	3.0
CP008925.1	h6.sal.bam	other	844389	844389	0	+	3	5	102	109	3.0
CP008925.1	h6.sal.bam	other	844390	844390	0	+	1	2	103	106	1.0
CP008925.1	h6.sal.bam	other	844391	844391	0	+	1	0	104	104	1.0
CP008925.1	h6.sal.bam	other	844392	844392	0	+	1	2	102	106	1.0
CP008925.1	h6.sal.bam	other	844393	844393	0	+	0	3	100	106	0.0
CP008925.1	h6.sal.bam	other	844394	844394	0	+	0	3	100	103	0.0
CP008925.1	h6.sal.bam	other	844395	844395	0	+	0	4	95	100	0.0
CP008925.1	h6.sal.bam	other	844396	844396	0	+	2	0	93	96	2.0
CP008925.1	h6.sal.bam	other	844397	844397	0	+	1	2	94	98	1.0
CP008925.1	h6.sal.bam	other	844398	844398	0	+	1	3	94	96	1.0
CP008925.1	h6.sal.bam	other	844399	844399	0	+	0	1	92	93	0.0
CP008925.1	h6.sal.bam	other	844400	844400	0	+	1	1	90	94	1.0
CP008925.1	h6.sal.bam	other	844401	844401	0	+	2	1	91	95	2.0
CP008925.1	h6.sal.bam	other	844402	844402	0	+	4	1	95	96	4.0
CP008925.1	h6.sal.bam	other	844403	844403	0	+	1	1	95	96	1.0
CP008925.1	h6.sal.bam	other	844404	844404	0	+	4	1	96	97	4.0
CP008925.1	h6.sal.bam	other	844405	844405	0	+	3	0	98	96	3.0
CP008925.1	h6.sal.bam	other	844406	844406	0	+	1	0	94	98	1.0
CP008925.1	h6.sal.bam	other	844407	844407	0	+	2	1	96	99	2.0
CP008925.1	h6.sal.bam	other	844408	844408	0	+	0	3	96	98	0.0
CP008925.1	h6.sal.bam	other	844409	844409	0	+	0	0	96	97	0.0
CP008925.1	h6.sal.bam	other	844410	844410	0	+	0	0	96	97	0.0
CP008925.1	h6.sal.bam	other	844411	844411	0	+	1	2	97	97	1.0
CP008925.1	h6.sal.bam	other	844412	844412	0	+	1	1	98	97	1.0
CP008925.1	h6.sal.bam	other	844413	844413	0	+	1	5	98	96	1.0
CP008925.1	h6.sal.bam	other	844414	844414	0	+	1	1	94	93	1.0
CP008925.1	h6.sal.bam	other	844415	844415	0	+	4	2	98	92	4.0
CP008925.1	h6.sal.bam	other	844416	844416	0	+	2	0	99	90	2.0
CP008925.1	h6.sal.bam	other	844417	844417	0	+	1	1	99	91	1.0
CP008925.1	h6.sal.bam	other	844418	844418	0	+	0	6	98	92	0.0
CP008925.1	h6.sal.bam	other	844419	844419	0	+	0	0	94	91	0.0
CP008925.1	h6.sal.bam	other	844420	844420	0	+	0	2	94	92	0.0
CP008925.1	h6.sal.bam	other	844421	844421	0	+	1	2	94	91	1.0
CP008925.1	h6.sal.bam	other	844422	844422	0	+	2	1	95	92	2.0
CP008925.1	h6.sal.bam	other	844423	844423	0	+	0	1	95	91	0.0
CP008925.1	h6.sal.bam	other	844424	844424	0	+	1	3	96	92	1.0
CP008925.1	h6.sal.bam	other	844425	844425	0	+	1	0	93	89	1.0
CP008925.1	h6.sal.bam	other	844426	844426	0	+	4	2	96	89	4.0
CP008925.1	h6.sal.bam	other	844427	844427	0	+	1	1	96	88	1.0
CP008925.1	h6.sal.bam	other	844428	844428	0	+	0	0	95	90	0.0
CP008925.1	h6.sal.bam	other	844429	844429	0	+	0	1	95	92	0.0
CP008925.1	h6.sal.bam	other	844430	844430	0	+	1	2	94	92	1.0
CP008925.1	h6.sal.bam	other	844431	844431	0	+	1	0	95	90	1.0
CP008925.1	h6.sal.bam	other	844432	844432	0	+	1	1	96	90	1.0
CP008925.1	h6.sal.bam	other	844433	844433	0	+	1	1	97	89	1.0
CP008925.1	h6.sal.bam	other	844434	844434	0	+	1	0	98	93	1.0
CP008925.1	h6.sal.bam	other	844435	844435	0	+	0	3	98	93	0.0
CP008925.1	h6.sal.bam	other	844436	844436	0	+	3	2	101	94	3.0
CP008925.1	h6.sal.bam	other	844437	844437	0	+	4	0	105	93	4.0
CP008925.1	h6.sal.bam	other	844438	844438	0	+	2	2	106	98	2.0
CP008925.1	h6.sal.bam	other	844439	844439	0	+	1	1	99	99	1.0
CP008925.1	h6.sal.bam	other	844440	844440	0	+	1	0	100	99	1.0
CP008925.1	h6.sal.bam	other	844441	844441	0	+	0	1	99	100	0.0
CP008925.1	h6.sal.bam	other	844442	844442	0	+	0	2	96	99	0.0
CP008925.1	h6.sal.bam	other	844443	844443	0	+	0	0	93	97	0.0
CP008925.1	h6.sal.bam	other	844444	844444	0	+	0	2	93	102	0.0
CP008925.1	h6.sal.bam	other	844445	844445	0	+	0	2	92	100	0.0
CP008925.1	h6.sal.bam	other	844446	844446	0	+	1	2	91	98	1.0
CP008925.1	h6.sal.bam	other	844447	844447	0	+	3	3	92	99	3.0
CP008925.1	h6.sal.bam	other	844448	844448	0	+	5	2	97	96	5.0
CP008925.1	h6.sal.bam	other	844449	844449	0	+	1	0	98	98	1.0
CP008925.1	h6.sal.bam	GAAC	844450	844450	844458	+	2	1	96	98	2.0
CP008925.1	h6.sal.bam	other	844451	844451	0	+	1	0	93	101	1.0
CP008925.1	h6.sal.bam	GAAC	844452	844452	844458	+	0	2	93	104	0.0
CP008925.1	h6.sal.bam	other	844453	844453	0	+	1	1	92	102	1.0
CP008925.1	h6.sal.bam	other	844454	844454	0	+	0	2	91	104	0.0
CP008925.1	h6.sal.bam	other	844455	844455	0	+	1	1	89	103	1.0
CP008925.1	h6.sal.bam	other	844456	844456	0	+	0	4	89	102	0.0
CP008925.1	h6.sal.bam	other	844457	844457	0	+	0	2	89	98	0.0
CP008925.1	h6.sal.bam	other	844458	844458	0	+	1	0	88	99	1.0
CP008925.1	h6.sal.bam	other	844459	844459	0	+	0	0	85	100	0.0
CP008925.1	h6.sal.bam	other	844460	844460	0	+	1	1	84	102	1.0
CP008925.1	h6.sal.bam	other	844461	844461	0	+	0	1	84	103	0.0
CP008925.1	h6.sal.bam	other	844462	844462	0	+	1	1	83	105	1.0
CP008925.1	h6.sal.bam	other	844463	844463	0	+	1	2	84	104	1.0
CP008925.1	h6.sal.bam	other	844464	844464	0	+	2	2	81	104	2.0
CP008925.1	h6.sal.bam	other	844465	844465	0	+	1	2	81	103	1.0
CP008925.1	h6.sal.bam	other	844466	844466	0	+	1	2	82	103	1.0
CP008925.1	h6.sal.bam	GAAC	844467	844467	844458	+	3	0	85	101	3.0
CP008925.1	h6.sal.bam	other	844468	844468	0	+	1	0	86	101	1.0
CP008925.1	h6.sal.bam	GAAC	844469	844469	844458	+	0	0	86	103	0.0
CP008925.1	h6.sal.bam	other	844470	844470	0	+	1	1	87	105	1.0
CP008925.1	h6.sal.bam	other	844471	844471	0	+	4	1	89	104	4.0
CP008925.1	h6.sal.bam	other	844472	844472	0	+	1	0	89	103	1.0
CP008925.1	h6.sal.bam	other	844473	844473	0	+	1	0	88	105	1.0
CP008925.1	h6.sal.bam	other	844474	844474	0	+	0	3	88	105	0.0
CP008925.1	h6.sal.bam	other	844475	844475	0	+	2	3	89	102	2.0
CP008925.1	h6.sal.bam	other	844476	844476	0	+	1	2	88	100	1.0
CP008925.1	h6.sal.bam	other	844477	844477	0	+	2	1	85	99	2.0
CP008925.1	h6.sal.bam	other	844478	844478	0	+	3	1	88	99	3.0
CP008925.1	h6.sal.bam	other	844479	844479	0	+	4	0	86	100	4.0
CP008925.1	h6.sal.bam	other	844480	844480	0	+	1	2	87	100	1.0
CP008925.1	h6.sal.bam	other	844481	844481	0	+	0	1	86	98	0.0
CP008925.1	h6.sal.bam	other	844482	844482	0	+	3	0	87	100	3.0
CP008925.1	h6.sal.bam	other	844483	844483	0	+	1	2	88	102	1.0
CP008925.1	h6.sal.bam	other	844484	844484	0	+	2	0	90	103	2.0
CP008925.1	h6.sal.bam	other	844485	844485	0	+	2	1	92	103	2.0
CP008925.1	h6.sal.bam	other	844486	844486	0	+	0	1	90	103	0.0
CP008925.1	h6.sal.bam	other	844487	844487	0	+	3	0	91	104	3.0
CP008925.1	h6.sal.bam	other	844488	844488	0	+	0	2	91	104	0.0
CP008925.1	h6.sal.bam	other	844489	844489	0	+	1	0	91	104	1.0
CP008925.1	h6.sal.bam	other	844490	844490	0	+	0	1	87	108	0.0
CP008925.1	h6.sal.bam	other	844491	844491	0	+	3	1	88	107	3.0
CP008925.1	h6.sal.bam	other	844492	844492	0	+	0	2	87	108	0.0
CP008925.1	h6.sal.bam	other	844493	844493	0	+	2	4	89	109	2.0
CP008925.1	h6.sal.bam	other	844494	844494	0	+	0	1	89	105	0.0
CP008925.1	h6.sal.bam	other	844495	844495	0	+	2	1	90	106	2.0
CP008925.1	h6.sal.bam	other	844496	844496	0	+	1	3	91	106	1.0
CP008925.1	h6.sal.bam	other	844497	844497	0	+	0	1	89	103	0.0
CP008925.1	h6.sal.bam	other	844498	844498	0	+	1	2	90	105	1.0
CP008925.1	h6.sal.bam	other	844499	844499	0	+	1	0	91	103	1.0
CP008925.1	h6.sal.bam	other	844500	844500	0	+	0	0	90	103	0.0
CP008925.1	h6.sal.bam	other	844501	844501	0	+	1	0	87	105	1.0
CP008925.1	h6.sal.bam	other	844502	844502	0	+	2	4	88	106	2.0
CP008925.1	h6.sal.bam	other	844503	844503	0	+	2	2	90	102	2.0
CP008925.1	h6.sal.bam	other	844504	844504	0	+	1	1	90	103	1.0
CP008925.1	h6.sal.bam	other	844505	844505	0	+	2	1	91	103	2.0
CP008925.1	h6.sal.bam	other	844506	844506	0	+	1	0	91	105	1.0
CP008925.1	h6.sal.bam	other	844507	844507	0	+	1	2	90	106	1.0
CP008925.1	h6.sal.bam	other	844508	844508	0	+	0	3	90	106	0.0
CP008925.1	h6.sal.bam	other	844509	844509	0	+	2	1	92	103	2.0
CP008925.1	h6.sal.bam	other	844510	844510	0	+	3	3	92	103	3.0
CP008925.1	h6.sal.bam	other	844511	844511	0	+	2	1	88	105	2.0
CP008925.1	h6.sal.bam	other	844512	844512	0	+	2	4	90	106	2.0
CP008925.1	h6.sal.bam	other	844513	844513	0	+	0	4	90	103	0.0
CP008925.1	h6.sal.bam	other	844514	844514	0	+	0	0	89	100	0.0
CP008925.1	h6.sal.bam	other	844515	844515	0	+	3	1	91	100	3.0
CP008925.1	h6.sal.bam	other	844516	844516	0	+	1	1	92	102	1.0
CP008925.1	h6.sal.bam	other	844517	844517	0	+	1	4	93	101	1.0
CP008925.1	h6.sal.bam	other	844518	844518	0	+	2	0	94	97	2.0
CP008925.1	h6.sal.bam	other	844519	844519	0	+	1	0	95	98	1.0
CP008925.1	h6.sal.bam	other	844520	844520	0	+	1	1	96	98	1.0
CP008925.1	h6.sal.bam	other	844521	844521	0	+	0	2	95	97	0.0
CP008925.1	h6.sal.bam	other	844522	844522	0	+	0	0	88	102	0.0
CP008925.1	h6.sal.bam	other	844523	844523	0	+	2	4	90	102	2.0
CP008925.1	h6.sal.bam	other	844524	844524	0	+	1	1	90	98	1.0
CP008925.1	h6.sal.bam	other	844525	844525	0	+	1	1	89	100	1.0
CP008925.1	h6.sal.bam	other	844526	844526	0	+	2	3	90	100	2.0
CP008925.1	h6.sal.bam	other	844527	844527	0	+	1	0	91	99	1.0
CP008925.1	h6.sal.bam	other	844528	844528	0	+	4	3	94	104	4.0
CP008925.1	h6.sal.bam	other	844529	844529	0	+	0	1	94	101	0.0
CP008925.1	h6.sal.bam	other	844530	844530	0	+	2	0	95	102	2.0
CP008925.1	h6.sal.bam	other	844531	844531	0	+	0	2	95	103	0.0
CP008925.1	h6.sal.bam	other	844532	844532	0	+	4	1	99	102	4.0
CP008925.1	h6.sal.bam	other	844533	844533	0	+	2	1	100	101	2.0
CP008925.1	h6.sal.bam	other	844534	844534	0	+	1	2	101	100	1.0
CP008925.1	h6.sal.bam	other	844535	844535	0	+	1	2	101	98	1.0
CP008925.1	h6.sal.bam	other	844536	844536	0	+	0	4	101	96	0.0
CP008925.1	h6.sal.bam	other	844537	844537	0	+	1	0	100	95	1.0
CP008925.1	h6.sal.bam	other	844538	844538	0	+	1	1	101	95	1.0
CP008925.1	h6.sal.bam	other	844539	844539	0	+	2	2	100	94	2.0
CP008925.1	h6.sal.bam	other	844540	844540	0	+	1	1	101	92	1.0
CP008925.1	h6.sal.bam	other	844541	844541	0	+	1	0	101	91	1.0
CP008925.1	h6.sal.bam	other	844542	844542	0	+	1	0	98	91	1.0
CP008925.1	h6.sal.bam	other	844543	844543	0	+	1	2	99	93	1.0
CP008925.1	h6.sal.bam	other	844544	844544	0	+	2	2	101	94	2.0
CP008925.1	h6.sal.bam	other	844545	844545	0	+	3	1	103	92	3.0
CP008925.1	h6.sal.bam	other	844546	844546	0	+	7	2	106	91	7.0
CP008925.1	h6.sal.bam	other	844547	844547	0	+	1	0	106	89	1.0
CP008925.1	h6.sal.bam	other	844548	844548	0	+	1	0	106	96	1.0
CP008925.1	h6.sal.bam	other	844549	844549	0	+	1	1	107	96	1.0
CP008925.1	h6.sal.bam	other	844550	844550	0	+	1	1	106	98	1.0
CP008925.1	h6.sal.bam	other	844551	844551	0	+	1	1	105	97	1.0
CP008925.1	h6.sal.bam	other	844552	844552	0	+	1	1	104	97	1.0
CP008925.1	h6.sal.bam	other	844553	844553	0	+	0	2	101	97	0.0
CP008925.1	h6.sal.bam	other	844554	844554	0	+	2	0	99	96	2.0
CP008925.1	h6.sal.bam	other	844555	844555	0	+	4	1	102	96	4.0
CP008925.1	h6.sal.bam	other	844556	844556	0	+	5	2	107	95	5.0
CP008925.1	h6.sal.bam	other	844557	844557	0	+	0	2	105	97	0.0
CP008925.1	h6.sal.bam	other	844558	844558	0	+	0	2	104	95	0.0
CP008925.1	h6.sal.bam	other	844559	844559	0	+	3	0	103	93	3.0
CP008925.1	h6.sal.bam	other	844560	844560	0	+	1	2	104	95	1.0
CP008925.1	h6.sal.bam	other	844561	844561	0	+	1	1	103	93	1.0
CP008925.1	h6.sal.bam	other	844562	844562	0	+	1	2	103	93	1.0
CP008925.1	h6.sal.bam	other	844563	844563	0	+	0	1	102	91	0.0
CP008925.1	h6.sal.bam	other	844564	844564	0	+	0	3	102	97	0.0
CP008925.1	h6.sal.bam	other	844565	844565	0	+	3	0	104	97	3.0
CP008925.1	h6.sal.bam	other	844566	844566	0	+	2	2	104	98	2.0
CP008925.1	h6.sal.bam	other	844567	844567	0	+	4	3	108	98	4.0
CP008925.1	h6.sal.bam	other	844568	844568	0	+	3	0	107	95	3.0
CP008925.1	h6.sal.bam	other	844569	844569	0	+	4	2	111	95	4.0
CP008925.1	h6.sal.bam	other	844570	844570	0	+	0	2	111	98	0.0
CP008925.1	h6.sal.bam	other	844571	844571	0	+	3	1	113	96	3.0
CP008925.1	h6.sal.bam	other	844572	844572	0	+	1	0	112	95	1.0
CP008925.1	h6.sal.bam	other	844573	844573	0	+	4	0	116	95	4.0
CP008925.1	h6.sal.bam	other	844574	844574	0	+	1	2	116	95	1.0
CP008925.1	h6.sal.bam	other	844575	844575	0	+	1	0	118	95	1.0
CP008925.1	h6.sal.bam	other	844576	844576	0	+	1	2	118	97	1.0
CP008925.1	h6.sal.bam	other	844577	844577	0	+	0	1	116	96	0.0
CP008925.1	h6.sal.bam	other	844578	844578	0	+	0	3	114	99	0.0
CP008925.1	h6.sal.bam	other	844579	844579	0	+	5	1	118	98	5.0
CP008925.1	h6.sal.bam	other	844580	844580	0	+	0	4	115	97	0.0
CP008925.1	h6.sal.bam	other	844581	844581	0	+	0	0	113	93	0.0
CP008925.1	h6.sal.bam	other	844582	844582	0	+	1	2	114	93	1.0
CP008925.1	h6.sal.bam	other	844583	844583	0	+	5	0	117	92	5.0
CP008925.1	h6.sal.bam	other	844584	844584	0	+	2	2	117	93	2.0
CP008925.1	h6.sal.bam	other	844585	844585	0	+	2	4	119	94	2.0
CP008925.1	h6.sal.bam	other	844586	844586	0	+	0	2	117	93	0.0
CP008925.1	h6.sal.bam	other	844587	844587	0	+	1	1	116	95	1.0
CP008925.1	h6.sal.bam	other	844588	844588	0	+	6	1	118	96	6.0
CP008925.1	h6.sal.bam	other	844589	844589	0	+	0	1	118	95	0.0
CP008925.1	h6.sal.bam	other	844590	844590	0	+	0	3	117	96	0.0
CP008925.1	h6.sal.bam	other	844591	844591	0	+	3	0	119	94	3.0
CP008925.1	h6.sal.bam	other	844592	844592	0	+	1	0	118	96	1.0
CP008925.1	h6.sal.bam	other	844593	844593	0	+	1	0	118	96	1.0
CP008925.1	h6.sal.bam	other	844594	844594	0	+	6	3	123	96	6.0
CP008925.1	h6.sal.bam	other	844595	844595	0	+	5	2	127	96	5.0
CP008925.1	h6.sal.bam	other	844596	844596	0	+	2	2	129	94	2.0
CP008925.1	h6.sal.bam	other	844597	844597	0	+	4	0	133	93	4.0
CP008925.1	h6.sal.bam	other	844598	844598	0	+	0	0	129	96	0.0
CP008925.1	h6.sal.bam	other	844599	844599	0	+	0	2	129	96	0.0
CP008925.1	h6.sal.bam	other	844600	844600	0	+	1	2	126	100	1.0
CP008925.1	h6.sal.bam	other	844601	844601	0	+	2	2	128	98	2.0
CP008925.1	h6.sal.bam	other	844602	844602	0	+	1	3	128	96	1.0
CP008925.1	h6.sal.bam	other	844603	844603	0	+	0	1	126	98	0.0
CP008925.1	h6.sal.bam	other	844604	844604	0	+	2	1	126	97	2.0
CP008925.1	h6.sal.bam	other	844605	844605	0	+	3	1	127	99	3.0
CP008925.1	h6.sal.bam	other	844606	844606	0	+	1	1	128	98	1.0
CP008925.1	h6.sal.bam	other	844607	844607	0	+	2	0	126	101	2.0
CP008925.1	h6.sal.bam	other	844608	844608	0	+	1	0	125	104	1.0
CP008925.1	h6.sal.bam	other	844609	844609	0	+	1	0	125	106	1.0
CP008925.1	h6.sal.bam	other	844610	844610	0	+	0	2	125	106	0.0
CP008925.1	h6.sal.bam	other	844611	844611	0	+	3	1	127	106	3.0
CP008925.1	h6.sal.bam	other	844612	844612	0	+	1	0	127	107	1.0
CP008925.1	h6.sal.bam	other	844613	844613	0	+	1	0	128	107	1.0
CP008925.1	h6.sal.bam	other	844614	844614	0	+	2	0	128	109	2.0
CP008925.1	h6.sal.bam	other	844615	844615	0	+	1	2	126	109	1.0
CP008925.1	h6.sal.bam	other	844616	844616	0	+	4	0	130	108	4.0
CP008925.1	h6.sal.bam	other	844617	844617	0	+	1	0	131	108	1.0
CP008925.1	h6.sal.bam	other	844618	844618	0	+	1	3	131	112	1.0
CP008925.1	h6.sal.bam	other	844619	844619	0	+	3	4	128	113	3.0
CP008925.1	h6.sal.bam	other	844620	844620	0	+	0	0	122	111	0.0
CP008925.1	h6.sal.bam	other	844621	844621	0	+	0	3	122	112	0.0
CP008925.1	h6.sal.bam	other	844622	844622	0	+	1	0	122	111	1.0
CP008925.1	h6.sal.bam	other	844623	844623	0	+	0	2	121	112	0.0
CP008925.1	h6.sal.bam	other	844624	844624	0	+	1	1	117	110	1.0
CP008925.1	h6.sal.bam	other	844625	844625	0	+	2	0	119	110	2.0
CP008925.1	h6.sal.bam	other	844626	844626	0	+	0	1	119	111	0.0
CP008925.1	h6.sal.bam	other	844627	844627	0	+	0	1	119	110	0.0
CP008925.1	h6.sal.bam	other	844628	844628	0	+	1	1	120	112	1.0
CP008925.1	h6.sal.bam	other	844629	844629	0	+	1	2	117	114	1.0
CP008925.1	h6.sal.bam	other	844630	844630	0	+	0	1	117	112	0.0
CP008925.1	h6.sal.bam	other	844631	844631	0	+	1	1	115	111	1.0
CP008925.1	h6.sal.bam	other	844632	844632	0	+	1	2	116	121	1.0
CP008925.1	h6.sal.bam	other	844633	844633	0	+	1	1	117	119	1.0
CP008925.1	h6.sal.bam	other	844634	844634	0	+	0	0	114	121	0.0
CP008925.1	h6.sal.bam	other	844635	844635	0	+	4	3	116	122	4.0
CP008925.1	h6.sal.bam	other	844636	844636	0	+	1	4	116	119	1.0
CP008925.1	h6.sal.bam	other	844637	844637	0	+	1	0	117	119	1.0
CP008925.1	h6.sal.bam	other	844638	844638	0	+	0	1	117	122	0.0
CP008925.1	h6.sal.bam	other	844639	844639	0	+	1	2	117	122	1.0
CP008925.1	h6.sal.bam	other	844640	844640	0	+	0	1	115	122	0.0
CP008925.1	h6.sal.bam	other	844641	844641	0	+	1	2	113	121	1.0
CP008925.1	h6.sal.bam	other	844642	844642	0	+	6	0	115	120	6.0
CP008925.1	h6.sal.bam	other	844643	844643	0	+	2	0	115	120	2.0
CP008925.1	h6.sal.bam	other	844644	844644	0	+	2	6	113	121	2.0
CP008925.1	h6.sal.bam	other	844645	844645	0	+	1	0	111	117	1.0
CP008925.1	h6.sal.bam	other	844646	844646	0	+	0	1	109	117	0.0
CP008925.1	h6.sal.bam	other	844647	844647	0	+	0	0	109	116	0.0
CP008925.1	h6.sal.bam	other	844648	844648	0	+	1	1	107	118	1.0
CP008925.1	h6.sal.bam	other	844649	844649	0	+	0	2	104	118	0.0
CP008925.1	h6.sal.bam	other	844650	844650	0	+	2	1	106	116	2.0
CP008925.1	h6.sal.bam	other	844651	844651	0	+	2	4	108	115	2.0
CP008925.1	h6.sal.bam	other	844652	844652	0	+	5	2	113	113	5.0
CP008925.1	h6.sal.bam	other	844653	844653	0	+	2	0	115	113	2.0
CP008925.1	h6.sal.bam	other	844654	844654	0	+	3	0	113	115	3.0
CP008925.1	h6.sal.bam	other	844655	844655	0	+	2	0	115	116	2.0
CP008925.1	h6.sal.bam	other	844656	844656	0	+	2	0	117	117	2.0
CP008925.1	h6.sal.bam	other	844657	844657	0	+	3	1	115	117	3.0
CP008925.1	h6.sal.bam	other	844658	844658	0	+	3	1	116	117	3.0
CP008925.1	h6.sal.bam	other	844659	844659	0	+	2	3	116	117	2.0
CP008925.1	h6.sal.bam	other	844660	844660	0	+	0	3	114	114	0.0
CP008925.1	h6.sal.bam	other	844661	844661	0	+	4	4	118	117	4.0
CP008925.1	h6.sal.bam	other	844662	844662	0	+	3	2	120	114	3.0
CP008925.1	h6.sal.bam	other	844663	844663	0	+	1	2	116	114	1.0
CP008925.1	h6.sal.bam	other	844664	844664	0	+	0	1	116	112	0.0
CP008925.1	h6.sal.bam	other	844665	844665	0	+	1	1	117	111	1.0
CP008925.1	h6.sal.bam	other	844666	844666	0	+	0	1	114	111	0.0
CP008925.1	h6.sal.bam	other	844667	844667	0	+	0	1	113	110	0.0
CP008925.1	h6.sal.bam	other	844668	844668	0	+	1	1	112	110	1.0
CP008925.1	h6.sal.bam	other	844669	844669	0	+	1	1	103	110	1.0
CP008925.1	h6.sal.bam	other	844670	844670	0	+	1	1	98	109	1.0
CP008925.1	h6.sal.bam	other	844671	844671	0	+	1	0	99	109	1.0
CP008925.1	h6.sal.bam	other	844672	844672	0	+	2	3	101	110	2.0
CP008925.1	h6.sal.bam	other	844673	844673	0	+	1	4	100	109	1.0
CP008925.1	h6.sal.bam	other	844674	844674	0	+	1	2	101	105	1.0
CP008925.1	h6.sal.bam	other	844675	844675	0	+	2	3	103	103	2.0
CP008925.1	h6.sal.bam	other	844676	844676	0	+	3	2	105	101	3.0
CP008925.1	h6.sal.bam	other	844677	844677	0	+	4	0	108	101	4.0
CP008925.1	h6.sal.bam	other	844678	844678	0	+	1	0	108	102	1.0
CP008925.1	h6.sal.bam	other	844679	844679	0	+	2	4	109	105	2.0
CP008925.1	h6.sal.bam	other	844680	844680	0	+	7	1	112	103	7.0
CP008925.1	h6.sal.bam	other	844681	844681	0	+	2	2	114	102	2.0
CP008925.1	h6.sal.bam	other	844682	844682	0	+	0	3	112	101	0.0
CP008925.1	h6.sal.bam	other	844683	844683	0	+	0	2	110	100	0.0
CP008925.1	h6.sal.bam	other	844684	844684	0	+	1	0	110	100	1.0
CP008925.1	h6.sal.bam	other	844685	844685	0	+	2	2	112	100	2.0
CP008925.1	h6.sal.bam	other	844686	844686	0	+	3	1	112	98	3.0
CP008925.1	h6.sal.bam	GAAC	844687	844687	844695	+	0	0	110	100	0.0
CP008925.1	h6.sal.bam	other	844688	844688	0	+	2	2	109	103	2.0
CP008925.1	h6.sal.bam	GAAC	844689	844689	844695	+	3	1	112	101	3.0
CP008925.1	h6.sal.bam	other	844690	844690	0	+	1	0	109	101	1.0
CP008925.1	h6.sal.bam	other	844691	844691	0	+	3	4	112	101	3.0
CP008925.1	h6.sal.bam	other	844692	844692	0	+	1	2	111	100	1.0
CP008925.1	h6.sal.bam	other	844693	844693	0	+	1	2	112	99	1.0
CP008925.1	h6.sal.bam	other	844694	844694	0	+	2	2	111	100	2.0
CP008925.1	h6.sal.bam	other	844695	844695	0	+	2	2	113	98	2.0
CP008925.1	h6.sal.bam	other	844696	844696	0	+	1	2	114	97	0.6666666666666666
CP008925.1	h6.sal.bam	other	844697	844697	0	+	2	0	116	98	1.0
CP008925.1	h6.sal.bam	other	844698	844698	0	+	1	0	117	99	0.5
CP008925.1	h6.sal.bam	other	844699	844699	0	+	0	1	114	100	0.0
CP008925.1	h6.sal.bam	other	844700	844700	0	+	3	1	117	99	1.5
CP008925.1	h6.sal.bam	other	844701	844701	0	+	0	1	117	101	0.0
CP008925.1	h6.sal.bam	other	844702	844702	0	+	3	2	120	102	2.0
CP008925.1	h6.sal.bam	other	844703	844703	0	+	0	3	117	102	0.0
CP008925.1	h6.sal.bam	GAAC	844704	844704	844695	+	2	4	119	99	2.0
CP008925.1	h6.sal.bam	other	844705	844705	0	+	1	5	120	97	1.0
CP008925.1	h6.sal.bam	GAAC	844706	844706	844695	+	1	2	120	92	1.0
CP008925.1	h6.sal.bam	other	844707	844707	0	+	5	2	123	94	5.0
CP008925.1	h6.sal.bam	other	844708	844708	0	+	5	1	127	92	5.0
CP008925.1	h6.sal.bam	other	844709	844709	0	+	0	2	127	91	0.0
CP008925.1	h6.sal.bam	other	844710	844710	0	+	1	2	125	93	1.0
CP008925.1	h6.sal.bam	other	844711	844711	0	+	0	3	124	94	0.0
CP008925.1	h6.sal.bam	other	844712	844712	0	+	2	3	125	92	2.0
CP008925.1	h6.sal.bam	other	844713	844713	0	+	2	0	127	89	2.0
CP008925.1	h6.sal.bam	other	844714	844714	0	+	4	2	130	89	4.0
CP008925.1	h6.sal.bam	other	844715	844715	0	+	2	0	132	91	2.0
CP008925.1	h6.sal.bam	other	844716	844716	0	+	3	1	126	91	3.0
CP008925.1	h6.sal.bam	other	844717	844717	0	+	0	0	126	93	0.0
CP008925.1	h6.sal.bam	other	844718	844718	0	+	2	1	128	94	2.0
CP008925.1	h6.sal.bam	other	844719	844719	0	+	8	2	134	93	8.0
CP008925.1	h6.sal.bam	other	844720	844720	0	+	0	0	133	91	0.0
CP008925.1	h6.sal.bam	other	844721	844721	0	+	0	1	133	92	0.0
CP008925.1	h6.sal.bam	other	844722	844722	0	+	0	2	133	91	0.0
CP008925.1	h6.sal.bam	other	844723	844723	0	+	0	1	133	91	0.0
CP008925.1	h6.sal.bam	other	844724	844724	0	+	0	0	133	91	0.0
CP008925.1	h6.sal.bam	other	844725	844725	0	+	0	0	131	93	0.0
CP008925.1	h6.sal.bam	other	844726	844726	0	+	3	1	132	93	3.0
CP008925.1	h6.sal.bam	other	844727	844727	0	+	0	2	122	95	0.0
CP008925.1	h6.sal.bam	other	844728	844728	0	+	0	2	122	97	0.0
CP008925.1	h6.sal.bam	other	844729	844729	0	+	1	1	123	100	1.0
CP008925.1	h6.sal.bam	other	844730	844730	0	+	3	1	124	99	3.0
CP008925.1	h6.sal.bam	other	844731	844731	0	+	1	0	123	98	1.0
CP008925.1	h6.sal.bam	other	844732	844732	0	+	1	1	121	101	1.0
CP008925.1	h6.sal.bam	other	844733	844733	0	+	1	1	117	104	1.0
CP008925.1	h6.sal.bam	other	844734	844734	0	+	0	5	117	105	0.0
CP008925.1	h6.sal.bam	other	844735	844735	0	+	0	1	117	104	0.0
CP008925.1	h6.sal.bam	other	844736	844736	0	+	0	0	112	105	0.0
CP008925.1	h6.sal.bam	other	844737	844737	0	+	3	2	113	106	3.0
CP008925.1	h6.sal.bam	other	844738	844738	0	+	2	0	113	105	2.0
CP008925.1	h6.sal.bam	other	844739	844739	0	+	1	1	114	108	1.0
CP008925.1	h6.sal.bam	other	844740	844740	0	+	4	0	117	107	4.0
CP008925.1	h6.sal.bam	other	844741	844741	0	+	4	1	119	107	4.0
CP008925.1	h6.sal.bam	other	844742	844742	0	+	6	0	106	106	6.0
CP008925.1	h6.sal.bam	other	844743	844743	0	+	3	1	109	106	3.0
CP008925.1	h6.sal.bam	other	844744	844744	0	+	2	0	111	107	2.0
CP008925.1	h6.sal.bam	other	844745	844745	0	+	2	1	113	107	2.0
CP008925.1	h6.sal.bam	other	844746	844746	0	+	2	1	110	114	2.0
CP008925.1	h6.sal.bam	other	844747	844747	0	+	3	2	113	113	3.0
CP008925.1	h6.sal.bam	other	844748	844748	0	+	3	0	113	112	3.0
CP008925.1	h6.sal.bam	other	844749	844749	0	+	1	0	114	112	1.0
CP008925.1	h6.sal.bam	other	844750	844750	0	+	3	2	117	112	3.0
CP008925.1	h6.sal.bam	other	844751	844751	0	+	1	2	114	111	1.0
CP008925.1	h6.sal.bam	other	844752	844752	0	+	0	1	108	113	0.0
CP008925.1	h6.sal.bam	other	844753	844753	0	+	0	3	100	114	0.0
CP008925.1	h6.sal.bam	other	844754	844754	0	+	0	2	100	111	0.0
CP008925.1	h6.sal.bam	other	844755	844755	0	+	3	1	98	112	3.0
CP008925.1	h6.sal.bam	other	844756	844756	0	+	2	2	100	112	2.0
CP008925.1	h6.sal.bam	other	844757	844757	0	+	0	1	100	112	0.0
CP008925.1	h6.sal.bam	other	844758	844758	0	+	4	1	103	112	4.0
CP008925.1	h6.sal.bam	other	844759	844759	0	+	2	0	104	111	2.0
CP008925.1	h6.sal.bam	other	844760	844760	0	+	1	0	103	111	1.0
CP008925.1	h6.sal.bam	other	844761	844761	0	+	1	3	103	112	1.0
CP008925.1	h6.sal.bam	other	844762	844762	0	+	0	3	103	111	0.0
CP008925.1	h6.sal.bam	other	844763	844763	0	+	3	1	106	114	3.0
CP008925.1	h6.sal.bam	other	844764	844764	0	+	4	0	106	117	4.0
CP008925.1	h6.sal.bam	other	844765	844765	0	+	1	0	105	118	1.0
CP008925.1	h6.sal.bam	other	844766	844766	0	+	1	3	106	118	1.0
CP008925.1	h6.sal.bam	other	844767	844767	0	+	0	1	101	117	0.0
CP008925.1	h6.sal.bam	other	844768	844768	0	+	1	3	102	117	1.0
CP008925.1	h6.sal.bam	other	844769	844769	0	+	1	0	103	114	1.0
CP008925.1	h6.sal.bam	other	844770	844770	0	+	2	1	105	114	2.0
CP008925.1	h6.sal.bam	other	844771	844771	0	+	1	3	104	113	1.0
CP008925.1	h6.sal.bam	other	844772	844772	0	+	2	1	106	117	2.0
CP008925.1	h6.sal.bam	other	844773	844773	0	+	0	1	106	116	0.0
CP008925.1	h6.sal.bam	other	844774	844774	0	+	3	3	109	116	3.0
CP008925.1	h6.sal.bam	other	844775	844775	0	+	1	2	106	115	1.0
CP008925.1	h6.sal.bam	other	844776	844776	0	+	1	1	107	113	1.0
CP008925.1	h6.sal.bam	other	844777	844777	0	+	1	1	104	112	1.0
CP008925.1	h6.sal.bam	other	844778	844778	0	+	0	1	104	114	0.0
CP008925.1	h6.sal.bam	other	844779	844779	0	+	0	1	104	114	0.0
CP008925.1	h6.sal.bam	other	844780	844780	0	+	0	1	99	114	0.0
CP008925.1	h6.sal.bam	other	844781	844781	0	+	1	3	100	113	1.0
CP008925.1	h6.sal.bam	other	844782	844782	0	+	0	1	93	111	0.0
CP008925.1	h6.sal.bam	other	844783	844783	0	+	1	3	94	110	1.0
CP008925.1	h6.sal.bam	other	844784	844784	0	+	4	3	98	109	4.0
CP008925.1	h6.sal.bam	other	844785	844785	0	+	3	1	101	107	3.0
CP008925.1	h6.sal.bam	other	844786	844786	0	+	1	0	102	107	1.0
CP008925.1	h6.sal.bam	other	844787	844787	0	+	4	1	103	107	4.0
CP008925.1	h6.sal.bam	other	844788	844788	0	+	0	2	102	109	0.0
CP008925.1	h6.sal.bam	other	844789	844789	0	+	3	1	105	109	3.0
CP008925.1	h6.sal.bam	other	844790	844790	0	+	0	0	104	108	0.0
CP008925.1	h6.sal.bam	other	844791	844791	0	+	1	3	104	108	1.0
CP008925.1	h6.sal.bam	other	844792	844792	0	+	1	0	105	107	1.0
CP008925.1	h6.sal.bam	other	844793	844793	0	+	1	0	106	107	1.0
CP008925.1	h6.sal.bam	other	844794	844794	0	+	0	0	103	107	0.0
CP008925.1	h6.sal.bam	other	844795	844795	0	+	1	1	104	107	1.0
CP008925.1	h6.sal.bam	other	844796	844796	0	+	1	0	105	110	1.0
CP008925.1	h6.sal.bam	other	844797	844797	0	+	0	2	105	111	0.0
CP008925.1	h6.sal.bam	other	844798	844798	0	+	0	1	105	111	0.0
CP008925.1	h6.sal.bam	other	844799	844799	0	+	0	2	105	110	0.0
CP008925.1	h6.sal.bam	other	844800	844800	0	+	1	0	101	113	1.0
CP008925.1	h6.sal.bam	other	844801	844801	0	+	0	3	101	113	0.0
CP008925.1	h6.sal.bam	other	844802	844802	0	+	3	5	103	111	3.0
CP008925.1	h6.sal.bam	other	844803	844803	0	+	2	5	104	109	2.0
CP008925.1	h6.sal.bam	other	844804	844804	0	+	2	2	106	107	2.0
CP008925.1	h6.sal.bam	other	844805	844805	0	+	3	1	109	105	3.0
CP008925.1	h6.sal.bam	other	844806	844806	0	+	3	2	110	107	3.0
CP008925.1	h6.sal.bam	other	844807	844807	0	+	1	2	111	108	1.0
CP008925.1	h6.sal.bam	other	844808	844808	0	+	3	2	114	108	3.0
CP008925.1	h6.sal.bam	other	844809	844809	0	+	2	4	116	110	2.0
CP008925.1	h6.sal.bam	other	844810	844810	0	+	1	2	117	106	1.0
CP008925.1	h6.sal.bam	other	844811	844811	0	+	2	1	119	109	2.0
CP008925.1	h6.sal.bam	other	844812	844812	0	+	2	1	118	109	2.0
CP008925.1	h6.sal.bam	other	844813	844813	0	+	2	3	118	108	2.0
CP008925.1	h6.sal.bam	other	844814	844814	0	+	2	0	119	107	2.0
CP008925.1	h6.sal.bam	other	844815	844815	0	+	1	0	115	107	1.0
CP008925.1	h6.sal.bam	other	844816	844816	0	+	2	0	113	108	2.0
CP008925.1	h6.sal.bam	other	844817	844817	0	+	2	0	110	108	2.0
CP008925.1	h6.sal.bam	other	844818	844818	0	+	0	2	106	108	0.0
CP008925.1	h6.sal.bam	other	844819	844819	0	+	1	0	106	112	1.0
CP008925.1	h6.sal.bam	GAAC	844820	844820	844828	+	2	9	105	113	2.0
CP008925.1	h6.sal.bam	other	844821	844821	0	+	1	1	106	105	1.0
CP008925.1	h6.sal.bam	GAAC	844822	844822	844828	+	5	0	105	104	5.0
CP008925.1	h6.sal.bam	other	844823	844823	0	+	1	1	106	104	1.0
CP008925.1	h6.sal.bam	other	844824	844824	0	+	0	1	103	103	0.0
CP008925.1	h6.sal.bam	other	844825	844825	0	+	1	2	101	102	1.0
CP008925.1	h6.sal.bam	other	844826	844826	0	+	1	2	102	104	1.0
CP008925.1	h6.sal.bam	other	844827	844827	0	+	0	2	102	103	0.0
CP008925.1	h6.sal.bam	other	844828	844828	0	+	4	0	106	102	4.0
CP008925.1	h6.sal.bam	other	844829	844829	0	+	0	3	103	102	0.0
CP008925.1	h6.sal.bam	other	844830	844830	0	+	1	0	102	99	1.0
CP008925.1	h6.sal.bam	other	844831	844831	0	+	1	2	103	100	1.0
CP008925.1	h6.sal.bam	other	844832	844832	0	+	2	1	104	100	2.0
CP008925.1	h6.sal.bam	other	844833	844833	0	+	0	0	101	100	0.0
CP008925.1	h6.sal.bam	other	844834	844834	0	+	1	0	100	100	1.0
CP008925.1	h6.sal.bam	other	844835	844835	0	+	0	1	98	100	0.0
CP008925.1	h6.sal.bam	other	844836	844836	0	+	4	4	102	107	4.0
CP008925.1	h6.sal.bam	GAAC	844837	844837	844828	+	1	4	100	103	1.0
CP008925.1	h6.sal.bam	other	844838	844838	0	+	2	5	102	100	2.0
CP008925.1	h6.sal.bam	GAAC	844839	844839	844828	+	7	1	105	96	7.0
CP008925.1	h6.sal.bam	other	844840	844840	0	+	2	0	105	98	2.0
CP008925.1	h6.sal.bam	other	844841	844841	0	+	0	0	105	103	0.0
CP008925.1	h6.sal.bam	other	844842	844842	0	+	3	0	108	106	3.0
CP008925.1	h6.sal.bam	other	844843	844843	0	+	2	0	109	106	2.0
CP008925.1	h6.sal.bam	other	844844	844844	0	+	0	4	108	109	0.0
CP008925.1	h6.sal.bam	other	844845	844845	0	+	5	2	112	106	5.0
CP008925.1	h6.sal.bam	other	844846	844846	0	+	3	1	114	104	3.0
CP008925.1	h6.sal.bam	other	844847	844847	0	+	7	0	119	103	7.0
CP008925.1	h6.sal.bam	other	844848	844848	0	+	2	1	118	112	2.0
CP008925.1	h6.sal.bam	other	844849	844849	0	+	1	2	119	111	1.0
CP008925.1	h6.sal.bam	other	844850	844850	0	+	0	0	118	114	0.0
CP008925.1	h6.sal.bam	other	844851	844851	0	+	0	3	117	115	0.0
CP008925.1	h6.sal.bam	other	844852	844852	0	+	2	2	118	112	2.0
CP008925.1	h6.sal.bam	other	844853	844853	0	+	1	0	119	114	1.0
CP008925.1	h6.sal.bam	other	844854	844854	0	+	0	1	119	116	0.0
CP008925.1	h6.sal.bam	other	844855	844855	0	+	3	1	122	117	3.0
CP008925.1	h6.sal.bam	other	844856	844856	0	+	1	0	122	118	1.0
CP008925.1	h6.sal.bam	other	844857	844857	0	+	2	2	124	119	2.0
CP008925.1	h6.sal.bam	other	844858	844858	0	+	2	1	118	118	2.0
CP008925.1	h6.sal.bam	other	844859	844859	0	+	1	2	119	118	1.0
CP008925.1	h6.sal.bam	other	844860	844860	0	+	0	0	119	117	0.0
CP008925.1	h6.sal.bam	other	844861	844861	0	+	1	2	119	117	1.0
CP008925.1	h6.sal.bam	other	844862	844862	0	+	0	1	115	116	0.0
CP008925.1	h6.sal.bam	other	844863	844863	0	+	1	2	116	116	1.0
CP008925.1	h6.sal.bam	other	844864	844864	0	+	0	0	113	117	0.0
CP008925.1	h6.sal.bam	other	844865	844865	0	+	1	1	114	121	1.0
CP008925.1	h6.sal.bam	other	844866	844866	0	+	6	1	118	120	6.0
CP008925.1	h6.sal.bam	other	844867	844867	0	+	1	0	119	121	1.0
CP008925.1	h6.sal.bam	other	844868	844868	0	+	2	0	120	122	2.0
CP008925.1	h6.sal.bam	other	844869	844869	0	+	5	1	124	124	5.0
CP008925.1	h6.sal.bam	other	844870	844870	0	+	2	3	126	124	2.0
CP008925.1	h6.sal.bam	other	844871	844871	0	+	3	1	128	124	3.0
CP008925.1	h6.sal.bam	other	844872	844872	0	+	0	3	128	123	0.0
CP008925.1	h6.sal.bam	other	844873	844873	0	+	1	4	129	124	1.0
CP008925.1	h6.sal.bam	other	844874	844874	0	+	1	1	130	120	1.0
CP008925.1	h6.sal.bam	other	844875	844875	0	+	1	1	129	119	1.0
CP008925.1	h6.sal.bam	other	844876	844876	0	+	3	1	132	122	3.0
CP008925.1	h6.sal.bam	other	844877	844877	0	+	0	2	129	121	0.0
CP008925.1	h6.sal.bam	other	844878	844878	0	+	1	3	126	119	1.0
CP008925.1	h6.sal.bam	other	844879	844879	0	+	0	0	126	116	0.0
CP008925.1	h6.sal.bam	other	844880	844880	0	+	1	3	123	116	1.0
CP008925.1	h6.sal.bam	other	844881	844881	0	+	0	3	121	113	0.0
CP008925.1	h6.sal.bam	other	844882	844882	0	+	0	2	120	119	0.0
CP008925.1	h6.sal.bam	other	844883	844883	0	+	5	3	122	121	5.0
CP008925.1	h6.sal.bam	other	844884	844884	0	+	0	1	119	118	0.0
CP008925.1	h6.sal.bam	other	844885	844885	0	+	1	4	120	117	1.0
CP008925.1	h6.sal.bam	other	844886	844886	0	+	1	1	119	115	1.0
CP008925.1	h6.sal.bam	other	844887	844887	0	+	0	1	117	116	0.0
CP008925.1	h6.sal.bam	other	844888	844888	0	+	1	0	116	115	1.0
CP008925.1	h6.sal.bam	other	844889	844889	0	+	0	0	114	115	0.0
CP008925.1	h6.sal.bam	other	844890	844890	0	+	1	2	114	119	1.0
CP008925.1	h6.sal.bam	other	844891	844891	0	+	3	3	115	122	3.0
CP008925.1	h6.sal.bam	other	844892	844892	0	+	2	1	115	121	2.0
CP008925.1	h6.sal.bam	other	844893	844893	0	+	2	0	116	121	2.0
CP008925.1	h6.sal.bam	other	844894	844894	0	+	3	2	117	123	3.0
CP008925.1	h6.sal.bam	other	844895	844895	0	+	0	0	116	121	0.0
CP008925.1	h6.sal.bam	other	844896	844896	0	+	3	1	114	121	3.0
CP008925.1	h6.sal.bam	other	844897	844897	0	+	1	2	115	120	1.0
CP008925.1	h6.sal.bam	other	844898	844898	0	+	1	0	115	121	1.0
CP008925.1	h6.sal.bam	other	844899	844899	0	+	2	0	117	122	2.0
CP008925.1	h6.sal.bam	other	844900	844900	0	+	2	2	118	123	2.0
CP008925.1	h6.sal.bam	other	844901	844901	0	+	2	1	119	121	2.0
CP008925.1	h6.sal.bam	other	844902	844902	0	+	2	0	121	121	2.0
CP008925.1	h6.sal.bam	other	844903	844903	0	+	1	0	118	124	1.0
CP008925.1	h6.sal.bam	other	844904	844904	0	+	1	0	119	124	1.0
CP008925.1	h6.sal.bam	other	844905	844905	0	+	0	1	118	124	0.0
CP008925.1	h6.sal.bam	other	844906	844906	0	+	0	2	117	123	0.0
CP008925.1	h6.sal.bam	other	844907	844907	0	+	2	1	117	127	2.0
CP008925.1	h6.sal.bam	other	844908	844908	0	+	1	2	118	127	1.0
CP008925.1	h6.sal.bam	other	844909	844909	0	+	3	4	120	125	3.0
CP008925.1	h6.sal.bam	other	844910	844910	0	+	2	2	122	126	2.0
CP008925.1	h6.sal.bam	other	844911	844911	0	+	1	0	119	124	1.0
CP008925.1	h6.sal.bam	other	844912	844912	0	+	2	1	120	124	2.0
CP008925.1	h6.sal.bam	other	844913	844913	0	+	3	1	121	131	3.0
CP008925.1	h6.sal.bam	other	844914	844914	0	+	0	9	114	131	0.0
CP008925.1	h6.sal.bam	other	844915	844915	0	+	1	0	111	125	1.0
CP008925.1	h6.sal.bam	other	844916	844916	0	+	0	3	111	129	0.0
CP008925.1	h6.sal.bam	other	844917	844917	0	+	1	2	112	127	1.0
CP008925.1	h6.sal.bam	other	844918	844918	0	+	3	2	113	127	3.0
CP008925.1	h6.sal.bam	other	844919	844919	0	+	4	1	117	125	4.0
CP008925.1	h6.sal.bam	other	844920	844920	0	+	1	3	113	127	1.0
CP008925.1	h6.sal.bam	other	844921	844921	0	+	3	4	113	131	3.0
CP008925.1	h6.sal.bam	other	844922	844922	0	+	0	2	104	129	0.0
CP008925.1	h6.sal.bam	other	844923	844923	0	+	5	4	109	127	5.0
CP008925.1	h6.sal.bam	GAAC	844924	844924	844932	+	2	2	110	123	2.0
CP008925.1	h6.sal.bam	other	844925	844925	0	+	2	3	112	126	2.0
CP008925.1	h6.sal.bam	GAAC	844926	844926	844932	+	1	0	111	125	1.0
CP008925.1	h6.sal.bam	other	844927	844927	0	+	1	1	112	126	1.0
CP008925.1	h6.sal.bam	other	844928	844928	0	+	3	2	113	127	3.0
CP008925.1	h6.sal.bam	other	844929	844929	0	+	0	3	110	127	0.0
CP008925.1	h6.sal.bam	other	844930	844930	0	+	2	1	111	124	2.0
CP008925.1	h6.sal.bam	other	844931	844931	0	+	2	0	108	125	2.0
CP008925.1	h6.sal.bam	other	844932	844932	0	+	2	0	110	126	2.0
CP008925.1	h6.sal.bam	other	844933	844933	0	+	2	1	112	128	2.0
CP008925.1	h6.sal.bam	other	844934	844934	0	+	1	1	113	129	1.0
CP008925.1	h6.sal.bam	other	844935	844935	0	+	1	0	114	128	1.0
CP008925.1	h6.sal.bam	other	844936	844936	0	+	1	1	114	131	1.0
CP008925.1	h6.sal.bam	other	844937	844937	0	+	0	1	114	132	0.0
CP008925.1	h6.sal.bam	other	844938	844938	0	+	0	3	114	132	0.0
CP008925.1	h6.sal.bam	other	844939	844939	0	+	0	4	106	133	0.0
CP008925.1	h6.sal.bam	other	844940	844940	0	+	2	2	108	129	1.0
CP008925.1	h6.sal.bam	GAAC	844941	844941	844932	+	2	0	110	127	1.0
CP008925.1	h6.sal.bam	other	844942	844942	0	+	1	1	110	127	0.6666666666666666
CP008925.1	h6.sal.bam	GAAC	844943	844943	844932	+	1	2	107	126	1.0
CP008925.1	h6.sal.bam	other	844944	844944	0	+	4	2	107	124	4.0
CP008925.1	h6.sal.bam	other	844945	844945	0	+	3	2	109	122	3.0
CP008925.1	h6.sal.bam	other	844946	844946	0	+	2	0	109	125	2.0
CP008925.1	h6.sal.bam	other	844947	844947	0	+	1	4	110	125	1.0
CP008925.1	h6.sal.bam	other	844948	844948	0	+	2	0	111	125	1.3333333333333333
CP008925.1	h6.sal.bam	other	844949	844949	0	+	1	3	111	126	1.0
CP008925.1	h6.sal.bam	other	844950	844950	0	+	1	1	108	125	1.0
CP008925.1	h6.sal.bam	other	844951	844951	0	+	0	3	108	127	0.0
CP008925.1	h6.sal.bam	other	844952	844952	0	+	2	1	110	124	2.0
CP008925.1	h6.sal.bam	other	844953	844953	0	+	0	0	109	123	0.0
CP008925.1	h6.sal.bam	other	844954	844954	0	+	2	1	110	123	2.0
CP008925.1	h6.sal.bam	other	844955	844955	0	+	2	1	112	124	2.0
CP008925.1	h6.sal.bam	other	844956	844956	0	+	0	3	112	125	0.0
CP008925.1	h6.sal.bam	other	844957	844957	0	+	5	4	116	123	3.3333333333333335
CP008925.1	h6.sal.bam	other	844958	844958	0	+	1	0	113	120	0.5
CP008925.1	h6.sal.bam	other	844959	844959	0	+	0	0	113	120	0.0
CP008925.1	h6.sal.bam	other	844960	844960	0	+	1	2	112	124	0.6666666666666666
CP008925.1	h6.sal.bam	other	844961	844961	0	+	1	2	113	124	0.6666666666666666
CP008925.1	h6.sal.bam	other	844962	844962	0	+	2	3	115	123	1.3333333333333333
CP008925.1	h6.sal.bam	other	844963	844963	0	+	2	1	116	121	2.0
CP008925.1	h6.sal.bam	other	844964	844964	0	+	0	1	115	120	0.0
CP008925.1	h6.sal.bam	other	844965	844965	0	+	1	5	115	122	0.5
CP008925.1	h6.sal.bam	other	844966	844966	0	+	2	2	114	117	1.0
CP008925.1	h6.sal.bam	other	844967	844967	0	+	1	1	114	115	0.5
CP008925.1	h6.sal.bam	other	844968	844968	0	+	0	2	109	116	0.0
CP008925.1	h6.sal.bam	other	844969	844969	0	+	0	0	108	119	0.0
CP008925.1	h6.sal.bam	other	844970	844970	0	+	0	0	108	119	0.0
CP008925.1	h6.sal.bam	other	844971	844971	0	+	2	2	106	121	1.3333333333333333
CP008925.1	h6.sal.bam	other	844972	844972	0	+	0	1	105	120	0.0
CP008925.1	h6.sal.bam	other	844973	844973	0	+	0	1	105	120	0.0
CP008925.1	h6.sal.bam	other	844974	844974	0	+	2	2	106	121	1.3333333333333333
CP008925.1	h6.sal.bam	other	844975	844975	0	+	0	0	100	121	0.0
CP008925.1	h6.sal.bam	other	844976	844976	0	+	3	1	102	123	2.0
CP008925.1	h6.sal.bam	other	844977	844977	0	+	2	2	104	122	1.0
CP008925.1	h6.sal.bam	other	844978	844978	0	+	1	0	104	120	0.6666666666666666
CP008925.1	h6.sal.bam	other	844979	844979	0	+	0	0	103	120	0.0
CP008925.1	h6.sal.bam	other	844980	844980	0	+	4	7	107	122	2.6666666666666665
CP008925.1	h6.sal.bam	other	844981	844981	0	+	2	0	109	118	1.3333333333333333
CP008925.1	h6.sal.bam	other	844982	844982	0	+	2	2	109	118	1.3333333333333333
CP008925.1	h6.sal.bam	other	844983	844983	0	+	4	3	112	116	2.6666666666666665
CP008925.1	h6.sal.bam	other	844984	844984	0	+	3	0	111	113	1.5
CP008925.1	h6.sal.bam	other	844985	844985	0	+	1	0	111	113	0.5
CP008925.1	h6.sal.bam	other	844986	844986	0	+	2	4	113	115	1.0
CP008925.1	h6.sal.bam	other	844987	844987	0	+	3	4	114	111	1.5
CP008925.1	h6.sal.bam	other	844988	844988	0	+	4	2	115	113	2.0
CP008925.1	h6.sal.bam	other	844989	844989	0	+	2	4	117	111	1.0
CP008925.1	h6.sal.bam	GAAC	844990	844990	844998	+	1	4	116	108	0.6666666666666666
CP008925.1	h6.sal.bam	other	844991	844991	0	+	2	1	118	107	2.0
CP008925.1	h6.sal.bam	GAAC	844992	844992	844998	+	1	2	119	106	0.6666666666666666
CP008925.1	h6.sal.bam	other	844993	844993	0	+	0	0	116	105	0.0
CP008925.1	h6.sal.bam	other	844994	844994	0	+	0	3	112	108	0.0
CP008925.1	h6.sal.bam	other	844995	844995	0	+	0	8	108	110	0.0
CP008925.1	h6.sal.bam	other	844996	844996	0	+	2	1	110	105	2.0
CP008925.1	h6.sal.bam	other	844997	844997	0	+	3	3	113	106	3.0
CP008925.1	h6.sal.bam	other	844998	844998	0	+	2	0	110	104	2.0
CP008925.1	h6.sal.bam	other	844999	844999	0	+	1	2	107	104	1.0
CP008925.1	h6.sal.bam	other	845000	845000	0	+	2	2	108	102	2.0
CP008925.1	h6.sal.bam	other	845001	845001	0	+	2	2	110	103	1.3333333333333333
CP008925.1	h6.sal.bam	other	845002	845002	0	+	2	0	108	103	2.0
CP008925.1	h6.sal.bam	other	845003	845003	0	+	0	3	108	104	0.0
CP008925.1	h6.sal.bam	other	845004	845004	0	+	0	0	106	101	0.0
CP008925.1	h6.sal.bam	other	845005	845005	0	+	1	1	100	103	1.0
CP008925.1	h6.sal.bam	other	845006	845006	0	+	2	1	102	104	2.0
CP008925.1	h6.sal.bam	GAAC	845007	845007	844998	+	3	2	105	104	3.0
CP008925.1	h6.sal.bam	other	845008	845008	0	+	2	2	107	102	2.0
CP008925.1	h6.sal.bam	GAAC	845009	845009	844998	+	1	0	108	100	1.0
CP008925.1	h6.sal.bam	other	845010	845010	0	+	2	2	109	105	2.0
CP008925.1	h6.sal.bam	other	845011	845011	0	+	0	2	108	105	0.0
CP008925.1	h6.sal.bam	other	845012	845012	0	+	2	1	110	103	2.0
CP008925.1	h6.sal.bam	other	845013	845013	0	+	1	3	111	105	1.0
CP008925.1	h6.sal.bam	other	845014	845014	0	+	2	0	113	102	1.3333333333333333
CP008925.1	h6.sal.bam	other	845015	845015	0	+	3	0	114	104	1.5
CP008925.1	h6.sal.bam	other	845016	845016	0	+	3	0	115	104	2.0
CP008925.1	h6.sal.bam	other	845017	845017	0	+	1	0	114	104	0.5
CP008925.1	h6.sal.bam	other	845018	845018	0	+	1	0	114	105	0.5
CP008925.1	h6.sal.bam	other	845019	845019	0	+	2	0	112	106	1.0
CP008925.1	h6.sal.bam	other	845020	845020	0	+	0	5	109	111	0.0
CP008925.1	h6.sal.bam	other	845021	845021	0	+	1	4	108	106	0.5
CP008925.1	h6.sal.bam	other	845022	845022	0	+	4	1	111	103	2.0
CP008925.1	h6.sal.bam	other	845023	845023	0	+	1	1	110	102	0.5
CP008925.1	h6.sal.bam	other	845024	845024	0	+	5	1	114	102	2.5
CP008925.1	h6.sal.bam	other	845025	845025	0	+	2	3	116	103	1.0
CP008925.1	h6.sal.bam	other	845026	845026	0	+	0	0	116	100	0.0
CP008925.1	h6.sal.bam	other	845027	845027	0	+	2	0	116	102	1.0
CP008925.1	h6.sal.bam	other	845028	845028	0	+	0	1	111	104	0.0
CP008925.1	h6.sal.bam	other	845029	845029	0	+	4	1	115	106	2.0
CP008925.1	h6.sal.bam	other	845030	845030	0	+	0	2	115	109	0.0
CP008925.1	h6.sal.bam	other	845031	845031	0	+	2	2	117	108	1.3333333333333333
CP008925.1	h6.sal.bam	other	845032	845032	0	+	2	0	115	106	1.3333333333333333
CP008925.1	h6.sal.bam	other	845033	845033	0	+	3	4	117	108	2.0
CP008925.1	h6.sal.bam	other	845034	845034	0	+	3	2	120	108	3.0
CP008925.1	h6.sal.bam	other	845035	845035	0	+	0	0	117	106	0.0
CP008925.1	h6.sal.bam	other	845036	845036	0	+	1	1	117	106	1.0
CP008925.1	h6.sal.bam	other	845037	845037	0	+	1	1	115	106	1.0
CP008925.1	h6.sal.bam	other	845038	845038	0	+	0	2	113	109	0.0
CP008925.1	h6.sal.bam	other	845039	845039	0	+	0	1	113	108	0.0
CP008925.1	h6.sal.bam	other	845040	845040	0	+	0	0	110	109	0.0
CP008925.1	h6.sal.bam	other	845041	845041	0	+	1	2	108	116	1.0
CP008925.1	h6.sal.bam	other	845042	845042	0	+	2	0	109	115	2.0
CP008925.1	h6.sal.bam	GAAC	845043	845043	845051	+	1	5	109	115	1.0
CP008925.1	h6.sal.bam	other	845044	845044	0	+	5	1	114	115	5.0
CP008925.1	h6.sal.bam	GAAC	845045	845045	845051	+	3	1	116	114	3.0
CP008925.1	h6.sal.bam	other	845046	845046	0	+	1	1	115	116	1.0
CP008925.1	h6.sal.bam	other	845047	845047	0	+	0	1	115	115	0.0
CP008925.1	h6.sal.bam	other	845048	845048	0	+	1	2	116	117	1.0
CP008925.1	h6.sal.bam	other	845049	845049	0	+	0	2	116	117	0.0
CP008925.1	h6.sal.bam	other	845050	845050	0	+	2	2	118	117	2.0
CP008925.1	h6.sal.bam	other	845051	845051	0	+	6	0	120	115	6.0
CP008925.1	h6.sal.bam	other	845052	845052	0	+	1	0	118	115	1.0
CP008925.1	h6.sal.bam	other	845053	845053	0	+	1	2	118	117	1.0
CP008925.1	h6.sal.bam	other	845054	845054	0	+	2	3	120	115	2.0
CP008925.1	h6.sal.bam	other	845055	845055	0	+	0	0	118	112	0.0
CP008925.1	h6.sal.bam	other	845056	845056	0	+	1	0	117	112	1.0
CP008925.1	h6.sal.bam	other	845057	845057	0	+	2	1	119	114	2.0
CP008925.1	h6.sal.bam	other	845058	845058	0	+	3	2	118	113	3.0
CP008925.1	h6.sal.bam	other	845059	845059	0	+	0	0	115	116	0.0
CP008925.1	h6.sal.bam	GAAC	845060	845060	845051	+	1	1	115	121	1.0
CP008925.1	h6.sal.bam	other	845061	845061	0	+	2	2	114	125	2.0
CP008925.1	h6.sal.bam	GAAC	845062	845062	845051	+	1	3	112	126	1.0
CP008925.1	h6.sal.bam	other	845063	845063	0	+	4	1	111	123	4.0
CP008925.1	h6.sal.bam	other	845064	845064	0	+	7	2	116	122	7.0
CP008925.1	h6.sal.bam	other	845065	845065	0	+	3	2	117	120	3.0
CP008925.1	h6.sal.bam	other	845066	845066	0	+	1	0	117	120	1.0
CP008925.1	h6.sal.bam	other	845067	845067	0	+	2	3	119	120	2.0
CP008925.1	h6.sal.bam	other	845068	845068	0	+	0	1	119	120	0.0
CP008925.1	h6.sal.bam	other	845069	845069	0	+	1	4	119	122	1.0
CP008925.1	h6.sal.bam	other	845070	845070	0	+	0	2	119	119	0.0
CP008925.1	h6.sal.bam	other	845071	845071	0	+	3	2	121	117	3.0
CP008925.1	h6.sal.bam	other	845072	845072	0	+	2	1	122	115	2.0
CP008925.1	h6.sal.bam	other	845073	845073	0	+	2	0	120	117	2.0
CP008925.1	h6.sal.bam	other	845074	845074	0	+	2	0	122	120	2.0
CP008925.1	h6.sal.bam	other	845075	845075	0	+	0	3	122	122	0.0
CP008925.1	h6.sal.bam	other	845076	845076	0	+	1	2	121	119	1.0
CP008925.1	h6.sal.bam	other	845077	845077	0	+	0	1	118	120	0.0
CP008925.1	h6.sal.bam	other	845078	845078	0	+	1	0	119	119	1.0
CP008925.1	h6.sal.bam	other	845079	845079	0	+	4	2	123	120	4.0
CP008925.1	h6.sal.bam	other	845080	845080	0	+	0	2	121	120	0.0
CP008925.1	h6.sal.bam	other	845081	845081	0	+	1	1	121	121	1.0
CP008925.1	h6.sal.bam	other	845082	845082	0	+	2	0	120	122	2.0
CP008925.1	h6.sal.bam	other	845083	845083	0	+	3	3	120	126	3.0
CP008925.1	h6.sal.bam	other	845084	845084	0	+	1	2	118	123	1.0
CP008925.1	h6.sal.bam	other	845085	845085	0	+	1	2	119	122	1.0
CP008925.1	h6.sal.bam	other	845086	845086	0	+	2	0	120	122	2.0
CP008925.1	h6.sal.bam	other	845087	845087	0	+	3	3	121	122	3.0
CP008925.1	h6.sal.bam	other	845088	845088	0	+	2	0	122	119	2.0
CP008925.1	h6.sal.bam	other	845089	845089	0	+	0	2	118	119	0.0
CP008925.1	h6.sal.bam	other	845090	845090	0	+	0	0	118	120	0.0
CP008925.1	h6.sal.bam	other	845091	845091	0	+	0	2	116	120	0.0
CP008925.1	h6.sal.bam	other	845092	845092	0	+	4	0	119	122	4.0
CP008925.1	h6.sal.bam	other	845093	845093	0	+	0	1	119	125	0.0
CP008925.1	h6.sal.bam	GAAC	845094	845094	845102	+	0	4	117	125	0.0
CP008925.1	h6.sal.bam	other	845095	845095	0	+	1	1	118	123	1.0
CP008925.1	h6.sal.bam	GAAC	845096	845096	845102	+	12	1	130	122	12.0
CP008925.1	h6.sal.bam	other	845097	845097	0	+	0	0	126	121	0.0
CP008925.1	h6.sal.bam	other	845098	845098	0	+	1	1	126	122	1.0
CP008925.1	h6.sal.bam	other	845099	845099	0	+	3	2	123	121	3.0
CP008925.1	h6.sal.bam	other	845100	845100	0	+	1	0	124	120	1.0
CP008925.1	h6.sal.bam	other	845101	845101	0	+	2	2	120	120	2.0
CP008925.1	h6.sal.bam	other	845102	845102	0	+	0	2	119	118	0.0
CP008925.1	h6.sal.bam	other	845103	845103	0	+	1	3	120	116	1.0
CP008925.1	h6.sal.bam	other	845104	845104	0	+	0	4	120	113	0.0
CP008925.1	h6.sal.bam	other	845105	845105	0	+	0	1	120	109	0.0
CP008925.1	h6.sal.bam	other	845106	845106	0	+	4	2	122	108	4.0
CP008925.1	h6.sal.bam	GAAC	845107	845107	845115	+	1	0	119	106	1.0
CP008925.1	h6.sal.bam	other	845108	845108	0	+	1	4	119	107	1.0
CP008925.1	h6.sal.bam	GAAC	845109	845109	845115	+	2	0	118	105	2.0
CP008925.1	h6.sal.bam	other	845110	845110	0	+	3	1	121	105	3.0
CP008925.1	h6.sal.bam	GAAC	845111	845111	845102	+	4	4	124	105	4.0
CP008925.1	h6.sal.bam	other	845112	845112	0	+	1	1	124	102	1.0
CP008925.1	h6.sal.bam	GAAC	845113	845113	845102	+	5	2	128	101	5.0
CP008925.1	h6.sal.bam	other	845114	845114	0	+	2	2	130	99	2.0
CP008925.1	h6.sal.bam	other	845115	845115	0	+	1	6	131	98	1.0
CP008925.1	h6.sal.bam	other	845116	845116	0	+	1	1	130	92	1.0
CP008925.1	h6.sal.bam	other	845117	845117	0	+	0	0	129	92	0.0
CP008925.1	h6.sal.bam	other	845118	845118	0	+	2	4	131	94	2.0
CP008925.1	h6.sal.bam	other	845119	845119	0	+	1	2	125	90	1.0
CP008925.1	h6.sal.bam	other	845120	845120	0	+	3	1	127	88	3.0
CP008925.1	h6.sal.bam	other	845121	845121	0	+	3	0	130	89	3.0
CP008925.1	h6.sal.bam	other	845122	845122	0	+	0	3	129	92	0.0
CP008925.1	h6.sal.bam	other	845123	845123	0	+	1	2	129	90	1.0
CP008925.1	h6.sal.bam	GAAC	845124	845124	845115	+	1	1	130	88	1.0
CP008925.1	h6.sal.bam	other	845125	845125	0	+	2	0	130	89	2.0
CP008925.1	h6.sal.bam	GAAC	845126	845126	845115	+	0	0	125	90	0.0
CP008925.1	h6.sal.bam	other	845127	845127	0	+	3	2	127	90	3.0
CP008925.1	h6.sal.bam	other	845128	845128	0	+	4	0	130	90	4.0
CP008925.1	h6.sal.bam	other	845129	845129	0	+	0	1	128	90	0.0
CP008925.1	h6.sal.bam	other	845130	845130	0	+	1	1	128	90	1.0
CP008925.1	h6.sal.bam	other	845131	845131	0	+	1	1	126	93	1.0
CP008925.1	h6.sal.bam	other	845132	845132	0	+	2	7	128	92	2.0
CP008925.1	h6.sal.bam	other	845133	845133	0	+	2	3	128	85	2.0
CP008925.1	h6.sal.bam	other	845134	845134	0	+	0	3	128	82	0.0
CP008925.1	h6.sal.bam	other	845135	845135	0	+	4	2	131	81	4.0
CP008925.1	h6.sal.bam	other	845136	845136	0	+	4	4	133	79	4.0
CP008925.1	h6.sal.bam	other	845137	845137	0	+	1	0	132	75	1.0
CP008925.1	h6.sal.bam	other	845138	845138	0	+	1	2	130	77	1.0
CP008925.1	h6.sal.bam	other	845139	845139	0	+	0	0	123	75	0.0
CP008925.1	h6.sal.bam	GAAC	845140	845140	845148	+	0	1	120	75	0.0
CP008925.1	h6.sal.bam	other	845141	845141	0	+	1	2	120	77	1.0
CP008925.1	h6.sal.bam	GAAC	845142	845142	845148	+	1	3	119	77	1.0
CP008925.1	h6.sal.bam	other	845143	845143	0	+	0	1	119	76	0.0
CP008925.1	h6.sal.bam	other	845144	845144	0	+	3	1	120	77	3.0
CP008925.1	h6.sal.bam	other	845145	845145	0	+	1	1	121	76	1.0
CP008925.1	h6.sal.bam	other	845146	845146	0	+	0	0	119	75	0.0
CP008925.1	h6.sal.bam	other	845147	845147	0	+	1	3	118	77	1.0
CP008925.1	h6.sal.bam	other	845148	845148	0	+	2	2	118	74	2.0
CP008925.1	h6.sal.bam	other	845149	845149	0	+	0	1	116	73	0.0
CP008925.1	h6.sal.bam	other	845150	845150	0	+	1	0	116	74	1.0
CP008925.1	h6.sal.bam	other	845151	845151	0	+	1	3	117	75	1.0
CP008925.1	h6.sal.bam	other	845152	845152	0	+	0	1	117	74	0.0
CP008925.1	h6.sal.bam	other	845153	845153	0	+	4	0	119	73	4.0
CP008925.1	h6.sal.bam	other	845154	845154	0	+	0	2	116	74	0.0
CP008925.1	h6.sal.bam	other	845155	845155	0	+	0	1	116	72	0.0
CP008925.1	h6.sal.bam	other	845156	845156	0	+	0	2	113	72	0.0
CP008925.1	h6.sal.bam	GAAC	845157	845157	845148	+	0	4	109	72	0.0
CP008925.1	h6.sal.bam	other	845158	845158	0	+	0	0	109	70	0.0
CP008925.1	h6.sal.bam	GAAC	845159	845159	845148	+	3	1	112	71	3.0
CP008925.1	h6.sal.bam	other	845160	845160	0	+	0	2	111	71	0.0
CP008925.1	h6.sal.bam	other	845161	845161	0	+	5	0	114	70	5.0
CP008925.1	h6.sal.bam	other	845162	845162	0	+	0	0	111	70	0.0
CP008925.1	h6.sal.bam	other	845163	845163	0	+	2	1	111	71	2.0
CP008925.1	h6.sal.bam	other	845164	845164	0	+	1	2	112	73	1.0
CP008925.1	h6.sal.bam	other	845165	845165	0	+	1	0	113	71	1.0
CP008925.1	h6.sal.bam	other	845166	845166	0	+	0	4	113	71	0.0
CP008925.1	h6.sal.bam	other	845167	845167	0	+	0	3	109	67	0.0
CP008925.1	h6.sal.bam	other	845168	845168	0	+	0	1	109	64	0.0
CP008925.1	h6.sal.bam	other	845169	845169	0	+	0	2	108	66	0.0
CP008925.1	h6.sal.bam	other	845170	845170	0	+	1	0	108	65	1.0
CP008925.1	h6.sal.bam	other	845171	845171	0	+	2	1	99	65	2.0
CP008925.1	h6.sal.bam	other	845172	845172	0	+	2	0	101	64	2.0
CP008925.1	h6.sal.bam	other	845173	845173	0	+	5	0	104	72	5.0
CP008925.1	h6.sal.bam	other	845174	845174	0	+	1	1	102	72	1.0
CP008925.1	h6.sal.bam	other	845175	845175	0	+	0	0	101	72	0.0
CP008925.1	h6.sal.bam	other	845176	845176	0	+	0	0	98	74	0.0
CP008925.1	h6.sal.bam	other	845177	845177	0	+	0	0	98	78	0.0
CP008925.1	h6.sal.bam	other	845178	845178	0	+	1	0	98	81	1.0
CP008925.1	h6.sal.bam	other	845179	845179	0	+	1	1	98	89	1.0
CP008925.1	h6.sal.bam	other	845180	845180	0	+	0	0	98	88	0.0
CP008925.1	h6.sal.bam	other	845181	845181	0	+	0	0	95	213	0.0
CP008925.1	h6.sal.bam	other	845182	845182	0	+	0	0	94	215	0.0
CP008925.1	h6.sal.bam	other	845183	845183	0	+	2	2	95	218	2.0
CP008925.1	h6.sal.bam	other	845184	845184	0	+	0	0	93	218	0.0
CP008925.1	h6.sal.bam	other	845185	845185	0	+	1	1	91	220	1.0
CP008925.1	h6.sal.bam	other	845186	845186	0	+	2	1	89	221	2.0
CP008925.1	h6.sal.bam	other	845187	845187	0	+	0	0	88	220	0.0
CP008925.1	h6.sal.bam	other	845188	845188	0	+	2	0	86	221	2.0
CP008925.1	h6.sal.bam	other	845189	845189	0	+	3	1	88	223	3.0
CP008925.1	h6.sal.bam	other	845190	845190	0	+	1	0	87	222	1.0
CP008925.1	h6.sal.bam	other	845191	845191	0	+	3	1	87	222	3.0
CP008925.1	h6.sal.bam	other	845192	845192	0	+	0	3	87	221	0.0
CP008925.1	h6.sal.bam	other	845193	845193	0	+	0	0	87	218	0.0
CP008925.1	h6.sal.bam	other	845194	845194	0	+	2	0	87	218	2.0
CP008925.1	h6.sal.bam	other	845195	845195	0	+	1	1	86	218	1.0
CP008925.1	h6.sal.bam	other	845196	845196	0	+	5	3	88	217	5.0
CP008925.1	h6.sal.bam	other	845197	845197	0	+	0	1	88	255	0.0
CP008925.1	h6.sal.bam	other	845198	845198	0	+	0	2	87	256	0.0
CP008925.1	h6.sal.bam	other	845199	845199	0	+	2	0	88	256	2.0
CP008925.1	h6.sal.bam	other	845200	845200	0	+	2	1	89	256	2.0
CP008925.1	h6.sal.bam	other	845201	845201	0	+	1	1	90	255	2.0
CP008925.1	h6.sal.bam	other	845202	845202	0	+	1	1	88	254	2.0
CP008925.1	h6.sal.bam	other	845203	845203	0	+	0	1	84	253	0.0
CP008925.1	h6.sal.bam	other	845204	845204	0	+	2	3	86	252	2.0
CP008925.1	h6.sal.bam	other	845205	845205	0	+	0	1	85	250	0.0
CP008925.1	h6.sal.bam	other	845206	845206	0	+	0	0	84	251	0.0
CP008925.1	h6.sal.bam	other	845207	845207	0	+	1	0	82	251	1.0
CP008925.1	h6.sal.bam	other	845208	845208	0	+	1	0	80	251	1.0
CP008925.1	h6.sal.bam	other	845209	845209	0	+	2	2	82	251	2.0
CP008925.1	h6.sal.bam	other	845210	845210	0	+	0	0	80	249	0.0
CP008925.1	h6.sal.bam	other	845211	845211	0	+	0	0	76	249	0.0
CP008925.1	h6.sal.bam	other	845212	845212	0	+	0	2	75	251	0.0
CP008925.1	h6.sal.bam	other	845213	845213	0	+	0	2	74	249	0.0
CP008925.1	h6.sal.bam	other	845214	845214	0	+	0	0	74	251	0.0
CP008925.1	h6.sal.bam	other	845215	845215	0	+	2	1	76	252	2.0
CP008925.1	h6.sal.bam	other	845216	845216	0	+	1	2	76	251	1.0
CP008925.1	h6.sal.bam	other	845217	845217	0	+	3	2	78	249	3.0
CP008925.1	h6.sal.bam	other	845218	845218	0	+	0	2	75	247	0.0
CP008925.1	h6.sal.bam	other	845219	845219	0	+	1	1	74	246	1.0
CP008925.1	h6.sal.bam	other	845220	845220	0	+	0	1	74	246	0.0
CP008925.1	h6.sal.bam	other	845221	845221	0	+	0	0	74	246	0.0
CP008925.1	h6.sal.bam	other	845222	845222	0	+	0	0	72	248	0.0
CP008925.1	h6.sal.bam	other	845223	845223	0	+	0	1	71	249	0.0
CP008925.1	h6.sal.bam	other	845224	845224	0	+	1	2	72	249	1.0
CP008925.1	h6.sal.bam	other	845225	845225	0	+	0	1	72	247	0.0
CP008925.1	h6.sal.bam	other	845226	845226	0	+	3	2	74	246	3.0
CP008925.1	h6.sal.bam	other	845227	845227	0	+	1	0	75	244	1.0
CP008925.1	h6.sal.bam	other	845228	845228	0	+	2	1	73	245	2.0
CP008925.1	h6.sal.bam	other	845229	845229	0	+	0	1	73	244	0.0
CP008925.1	h6.sal.bam	other	845230	845230	0	+	1	0	74	244	1.0
CP008925.1	h6.sal.bam	other	845231	845231	0	+	1	2	75	245	1.0
CP008925.1	h6.sal.bam	other	845232	845232	0	+	0	2	75	244	0.0
CP008925.1	h6.sal.bam	other	845233	845233	0	+	0	1	75	242	0.0
CP008925.1	h6.sal.bam	other	845234	845234	0	+	2	2	74	242	2.0
CP008925.1	h6.sal.bam	other	845235	845235	0	+	2	0	76	240	2.0
CP008925.1	h6.sal.bam	other	845236	845236	0	+	4	0	75	241	4.0
CP008925.1	h6.sal.bam	other	845237	845237	0	+	0	1	75	241	0.0
CP008925.1	h6.sal.bam	other	845238	845238	0	+	2	3	75	241	2.0
CP008925.1	h6.sal.bam	other	845239	845239	0	+	0	0	74	238	0.0
CP008925.1	h6.sal.bam	other	845240	845240	0	+	1	0	74	239	1.0
CP008925.1	h6.sal.bam	other	845241	845241	0	+	0	0	73	239	0.0
CP008925.1	h6.sal.bam	other	845242	845242	0	+	0	2	73	239	0.0
CP008925.1	h6.sal.bam	other	845243	845243	0	+	0	2	73	240	0.0
CP008925.1	h6.sal.bam	other	845244	845244	0	+	0	1	71	240	0.0
CP008925.1	h6.sal.bam	other	845245	845245	0	+	1	4	72	241	2.0
CP008925.1	h6.sal.bam	other	845246	845246	0	+	1	0	70	237	2.0
CP008925.1	h6.sal.bam	other	845247	845247	0	+	1	4	69	237	2.0
CP008925.1	h6.sal.bam	other	845248	845248	0	+	1	3	67	233	1.0
CP008925.1	h6.sal.bam	other	845249	845249	0	+	0	1	66	233	0.0
CP008925.1	h6.sal.bam	other	845250	845250	0	+	0	4	65	232	0.0
CP008925.1	h6.sal.bam	other	845251	845251	0	+	0	1	65	229	0.0
CP008925.1	h6.sal.bam	other	845252	845252	0	+	0	2	65	230	0.0
CP008925.1	h6.sal.bam	other	845253	845253	0	+	1	8	66	228	2.0
CP008925.1	h6.sal.bam	GAAC	845254	845254	845262	+	1	132	66	220	2.0
CP008925.1	h6.sal.bam	other	845255	845255	0	+	10	0	76	88	10.0
CP008925.1	h6.sal.bam	GAAC	845256	845256	845262	+	133	1	209	94	133.0
CP008925.1	h6.sal.bam	other	845257	845257	0	+	2	0	211	98	2.0
CP008925.1	h6.sal.bam	other	845258	845258	0	+	0	0	209	100	0.0
CP008925.1	h6.sal.bam	other	845259	845259	0	+	0	2	209	100	0.0
CP008925.1	h6.sal.bam	other	845260	845260	0	+	1	1	208	98	1.0
CP008925.1	h6.sal.bam	other	845261	845261	0	+	0	0	206	100	0.0
CP008925.1	h6.sal.bam	other	845262	845262	0	+	0	1	206	100	0.0
CP008925.1	h6.sal.bam	other	845263	845263	0	+	9	0	209	99	9.0
CP008925.1	h6.sal.bam	other	845264	845264	0	+	0	0	207	99	0.0
CP008925.1	h6.sal.bam	other	845265	845265	0	+	0	0	207	99	0.0
CP008925.1	h6.sal.bam	other	845266	845266	0	+	1	0	206	101	1.0
CP008925.1	h6.sal.bam	other	845267	845267	0	+	2	0	208	101	2.0
CP008925.1	h6.sal.bam	other	845268	845268	0	+	0	0	208	101	0.0
CP008925.1	h6.sal.bam	other	845269	845269	0	+	0	1	207	104	0.0
CP008925.1	h6.sal.bam	other	845270	845270	0	+	2	0	205	105	2.0
CP008925.1	h6.sal.bam	GAAC	845271	845271	845262	+	0	41	205	110	0.0
CP008925.1	h6.sal.bam	other	845272	845272	0	+	1	2	206	69	1.0
CP008925.1	h6.sal.bam	GAAC	845273	845273	845262	+	32	2	238	68	32.0
CP008925.1	h6.sal.bam	other	845274	845274	0	+	2	0	238	67	2.0
CP008925.1	h6.sal.bam	other	845275	845275	0	+	0	0	236	67	0.0
CP008925.1	h6.sal.bam	other	845276	845276	0	+	0	0	235	69	0.0
CP008925.1	h6.sal.bam	other	845277	845277	0	+	0	0	234	71	0.0
CP008925.1	h6.sal.bam	other	845278	845278	0	+	1	0	234	71	1.0
CP008925.1	h6.sal.bam	other	845279	845279	0	+	0	0	233	72	0.0
CP008925.1	h6.sal.bam	other	845280	845280	0	+	0	2	233	72	0.0
CP008925.1	h6.sal.bam	other	845281	845281	0	+	0	0	233	71	0.0
CP008925.1	h6.sal.bam	other	845282	845282	0	+	1	0	233	71	1.0
CP008925.1	h6.sal.bam	other	845283	845283	0	+	1	0	233	71	1.0
CP008925.1	h6.sal.bam	other	845284	845284	0	+	3	0	234	74	3.0
CP008925.1	h6.sal.bam	other	845285	845285	0	+	1	2	235	75	1.0
CP008925.1	h6.sal.bam	other	845286	845286	0	+	0	0	235	74	0.0
CP008925.1	h6.sal.bam	other	845287	845287	0	+	0	1	235	79	0.0
CP008925.1	h6.sal.bam	other	845288	845288	0	+	0	3	235	78	0.0
CP008925.1	h6.sal.bam	other	845289	845289	0	+	1	1	236	75	1.0
CP008925.1	h6.sal.bam	other	845290	845290	0	+	2	0	236	82	2.0
CP008925.1	h6.sal.bam	other	845291	845291	0	+	0	0	235	83	0.0
CP008925.1	h6.sal.bam	other	845292	845292	0	+	3	0	235	83	3.0
CP008925.1	h6.sal.bam	other	845293	845293	0	+	4	1	238	84	4.0
CP008925.1	h6.sal.bam	other	845294	845294	0	+	0	2	237	85	0.0
CP008925.1	h6.sal.bam	other	845295	845295	0	+	0	1	237	88	0.0
CP008925.1	h6.sal.bam	other	845296	845296	0	+	1	1	238	91	1.0
CP008925.1	h6.sal.bam	other	845297	845297	0	+	0	1	238	92	0.0
CP008925.1	h6.sal.bam	other	845298	845298	0	+	1	1	239	92	1.0
CP008925.1	h6.sal.bam	other	845299	845299	0	+	1	0	239	91	1.0
CP008925.1	h6.sal.bam	other	845300	845300	0	+	0	0	239	91	0.0
CP008925.1	h6.sal.bam	other	845301	845301	0	+	1	0	236	97	1.0
CP008925.1	h6.sal.bam	other	845302	845302	0	+	0	1	236	97	0.0
CP008925.1	h6.sal.bam	other	845303	845303	0	+	1	0	235	101	1.0
CP008925.1	h6.sal.bam	other	845304	845304	0	+	2	1	237	102	2.0
CP008925.1	h6.sal.bam	other	845305	845305	0	+	2	1	238	101	2.0
CP008925.1	h6.sal.bam	other	845306	845306	0	+	1	1	238	101	1.0
CP008925.1	h6.sal.bam	other	845307	845307	0	+	2	0	240	100	2.0
CP008925.1	h6.sal.bam	other	845308	845308	0	+	0	1	240	100	0.0
CP008925.1	h6.sal.bam	other	845309	845309	0	+	2	0	238	99	2.0
CP008925.1	h6.sal.bam	other	845310	845310	0	+	0	1	234	100	0.0
CP008925.1	h6.sal.bam	other	845311	845311	0	+	1	1	235	101	1.0
CP008925.1	h6.sal.bam	other	845312	845312	0	+	1	0	233	102	1.0
CP008925.1	h6.sal.bam	other	845313	845313	0	+	0	1	233	106	0.0
CP008925.1	h6.sal.bam	other	845314	845314	0	+	1	1	234	105	1.0
CP008925.1	h6.sal.bam	other	845315	845315	0	+	1	3	235	107	1.0
CP008925.1	h6.sal.bam	other	845316	845316	0	+	1	1	235	108	1.0
CP008925.1	h6.sal.bam	other	845317	845317	0	+	3	1	238	108	3.0
CP008925.1	h6.sal.bam	other	845318	845318	0	+	0	1	237	109	0.0
CP008925.1	h6.sal.bam	other	845319	845319	0	+	0	3	236	110	0.0
CP008925.1	h6.sal.bam	other	845320	845320	0	+	0	1	235	108	0.0
CP008925.1	h6.sal.bam	other	845321	845321	0	+	0	2	234	107	0.0
CP008925.1	h6.sal.bam	other	845322	845322	0	+	1	1	234	105	1.0
CP008925.1	h6.sal.bam	other	845323	845323	0	+	0	0	234	104	0.0
CP008925.1	h6.sal.bam	other	845324	845324	0	+	2	0	236	111	2.0
CP008925.1	h6.sal.bam	other	845325	845325	0	+	1	1	237	111	1.0
CP008925.1	h6.sal.bam	other	845326	845326	0	+	0	2	237	112	0.0
CP008925.1	h6.sal.bam	other	845327	845327	0	+	2	0	238	112	2.0
CP008925.1	h6.sal.bam	GTTC	845328	845328	845336	+	1	1	236	114	1.0
CP008925.1	h6.sal.bam	other	845329	845329	0	+	0	3	236	113	0.0
CP008925.1	h6.sal.bam	GTTC	845330	845330	845336	+	4	2	226	119	4.0
CP008925.1	h6.sal.bam	other	845331	845331	0	+	1	1	101	117	1.0
CP008925.1	h6.sal.bam	other	845332	845332	0	+	1	2	102	118	1.0
CP008925.1	h6.sal.bam	other	845333	845333	0	+	0	1	102	118	0.0
CP008925.1	h6.sal.bam	other	845334	845334	0	+	0	1	102	119	0.0
CP008925.1	h6.sal.bam	other	845335	845335	0	+	2	1	103	118	2.0
CP008925.1	h6.sal.bam	other	845336	845336	0	+	1	0	104	118	1.0
CP008925.1	h6.sal.bam	other	845337	845337	0	+	1	0	105	118	1.0
CP008925.1	h6.sal.bam	other	845338	845338	0	+	0	0	96	123	0.0
CP008925.1	h6.sal.bam	other	845339	845339	0	+	0	0	96	128	0.0
CP008925.1	h6.sal.bam	other	845340	845340	0	+	1	2	97	129	1.0
CP008925.1	h6.sal.bam	other	845341	845341	0	+	1	0	95	129	1.0
CP008925.1	h6.sal.bam	other	845342	845342	0	+	1	3	96	131	1.0
CP008925.1	h6.sal.bam	other	845343	845343	0	+	1	1	97	129	1.0
CP008925.1	h6.sal.bam	other	845344	845344	0	+	1	2	98	128	1.0
CP008925.1	h6.sal.bam	GTTC	845345	845345	845336	+	0	6	96	127	0.0
CP008925.1	h6.sal.bam	other	845346	845346	0	+	1	0	93	121	1.0
CP008925.1	h6.sal.bam	GTTC	845347	845347	845336	+	2	1	95	121	2.0
CP008925.1	h6.sal.bam	other	845348	845348	0	+	1	0	67	121	1.0
CP008925.1	h6.sal.bam	other	845349	845349	0	+	1	1	66	123	1.0
CP008925.1	h6.sal.bam	other	845350	845350	0	+	0	1	66	122	0.0
CP008925.1	h6.sal.bam	other	845351	845351	0	+	2	2	68	122	2.0
CP008925.1	h6.sal.bam	other	845352	845352	0	+	1	1	68	120	1.0
CP008925.1	h6.sal.bam	other	845353	845353	0	+	0	0	68	124	0.0
CP008925.1	h6.sal.bam	other	845354	845354	0	+	1	1	69	124	1.0
CP008925.1	h6.sal.bam	other	845355	845355	0	+	1	0	70	123	1.0
CP008925.1	h6.sal.bam	other	845356	845356	0	+	1	2	71	125	1.0
CP008925.1	h6.sal.bam	other	845357	845357	0	+	2	0	72	126	2.0
CP008925.1	h6.sal.bam	other	845358	845358	0	+	1	1	72	126	1.0
CP008925.1	h6.sal.bam	other	845359	845359	0	+	5	1	73	125	5.0
CP008925.1	h6.sal.bam	other	845360	845360	0	+	3	1	75	128	3.0
CP008925.1	h6.sal.bam	other	845361	845361	0	+	0	6	75	127	0.0
CP008925.1	h6.sal.bam	other	845362	845362	0	+	2	5	77	123	2.0
CP008925.1	h6.sal.bam	other	845363	845363	0	+	0	1	77	118	0.0
CP008925.1	h6.sal.bam	other	845364	845364	0	+	2	1	78	117	2.0
CP008925.1	h6.sal.bam	other	845365	845365	0	+	2	0	78	116	2.0
CP008925.1	h6.sal.bam	other	845366	845366	0	+	0	0	76	120	0.0
CP008925.1	h6.sal.bam	other	845367	845367	0	+	0	1	76	120	0.0
CP008925.1	h6.sal.bam	other	845368	845368	0	+	1	2	73	121	1.0
CP008925.1	h6.sal.bam	other	845369	845369	0	+	1	5	74	120	1.0
CP008925.1	h6.sal.bam	other	845370	845370	0	+	4	4	78	116	4.0
CP008925.1	h6.sal.bam	other	845371	845371	0	+	1	2	78	115	1.0
CP008925.1	h6.sal.bam	other	845372	845372	0	+	6	1	84	113	6.0
CP008925.1	h6.sal.bam	other	845373	845373	0	+	3	2	86	115	3.0
CP008925.1	h6.sal.bam	other	845374	845374	0	+	1	4	86	113	1.0
CP008925.1	h6.sal.bam	other	845375	845375	0	+	0	0	84	112	0.0
CP008925.1	h6.sal.bam	other	845376	845376	0	+	3	3	87	115	3.0
CP008925.1	h6.sal.bam	other	845377	845377	0	+	2	2	89	117	2.0
CP008925.1	h6.sal.bam	other	845378	845378	0	+	2	1	90	115	2.0
CP008925.1	h6.sal.bam	other	845379	845379	0	+	2	0	89	114	2.0
CP008925.1	h6.sal.bam	other	845380	845380	0	+	3	1	91	118	3.0
CP008925.1	h6.sal.bam	other	845381	845381	0	+	1	0	91	121	1.0
CP008925.1	h6.sal.bam	other	845382	845382	0	+	3	0	92	121	3.0
CP008925.1	h6.sal.bam	other	845383	845383	0	+	0	0	92	121	0.0
CP008925.1	h6.sal.bam	other	845384	845384	0	+	1	2	90	124	1.0
CP008925.1	h6.sal.bam	other	845385	845385	0	+	1	2	91	123	1.0
CP008925.1	h6.sal.bam	other	845386	845386	0	+	1	2	90	122	1.0
CP008925.1	h6.sal.bam	other	845387	845387	0	+	2	3	92	120	2.0
CP008925.1	h6.sal.bam	other	845388	845388	0	+	5	0	97	117	5.0
CP008925.1	h6.sal.bam	other	845389	845389	0	+	2	3	96	117	2.0
CP008925.1	h6.sal.bam	other	845390	845390	0	+	0	5	96	116	0.0
CP008925.1	h6.sal.bam	other	845391	845391	0	+	0	1	96	115	0.0
CP008925.1	h6.sal.bam	other	845392	845392	0	+	0	1	93	115	0.0
CP008925.1	h6.sal.bam	other	845393	845393	0	+	4	2	97	116	4.0
CP008925.1	h6.sal.bam	other	845394	845394	0	+	3	1	100	114	3.0
CP008925.1	h6.sal.bam	other	845395	845395	0	+	1	0	101	115	1.0
CP008925.1	h6.sal.bam	other	845396	845396	0	+	2	0	103	116	2.0
CP008925.1	h6.sal.bam	other	845397	845397	0	+	0	0	102	116	0.0
CP008925.1	h6.sal.bam	other	845398	845398	0	+	2	7	104	117	2.0
CP008925.1	h6.sal.bam	other	845399	845399	0	+	2	0	104	110	2.0
CP008925.1	h6.sal.bam	other	845400	845400	0	+	1	2	104	110	1.0
CP008925.1	h6.sal.bam	other	845401	845401	0	+	0	2	104	109	0.0
CP008925.1	h6.sal.bam	other	845402	845402	0	+	3	3	106	113	3.0
CP008925.1	h6.sal.bam	other	845403	845403	0	+	1	4	106	112	1.0
CP008925.1	h6.sal.bam	other	845404	845404	0	+	1	4	107	108	1.0
CP008925.1	h6.sal.bam	other	845405	845405	0	+	1	0	105	108	1.0
CP008925.1	h6.sal.bam	other	845406	845406	0	+	2	2	106	109	2.0
CP008925.1	h6.sal.bam	other	845407	845407	0	+	2	2	107	110	2.0
CP008925.1	h6.sal.bam	other	845408	845408	0	+	2	2	109	109	2.0
CP008925.1	h6.sal.bam	other	845409	845409	0	+	1	1	108	109	1.0
CP008925.1	h6.sal.bam	other	845410	845410	0	+	1	1	109	109	1.0
CP008925.1	h6.sal.bam	other	845411	845411	0	+	0	4	108	109	0.0
CP008925.1	h6.sal.bam	other	845412	845412	0	+	0	0	107	105	0.0
CP008925.1	h6.sal.bam	other	845413	845413	0	+	5	5	112	105	5.0
CP008925.1	h6.sal.bam	other	845414	845414	0	+	0	2	112	100	0.0
CP008925.1	h6.sal.bam	other	845415	845415	0	+	1	1	112	110	1.0
CP008925.1	h6.sal.bam	other	845416	845416	0	+	0	2	111	109	0.0
CP008925.1	h6.sal.bam	other	845417	845417	0	+	1	1	111	107	1.0
CP008925.1	h6.sal.bam	other	845418	845418	0	+	0	1	110	113	0.0
CP008925.1	h6.sal.bam	other	845419	845419	0	+	1	0	110	113	1.0
CP008925.1	h6.sal.bam	other	845420	845420	0	+	1	0	111	114	1.0
CP008925.1	h6.sal.bam	other	845421	845421	0	+	4	0	114	114	4.0
CP008925.1	h6.sal.bam	other	845422	845422	0	+	2	1	114	118	2.0
CP008925.1	h6.sal.bam	other	845423	845423	0	+	3	2	116	119	3.0
CP008925.1	h6.sal.bam	other	845424	845424	0	+	3	0	118	120	3.0
CP008925.1	h6.sal.bam	other	845425	845425	0	+	1	1	117	121	1.0
CP008925.1	h6.sal.bam	other	845426	845426	0	+	1	0	118	120	1.0
CP008925.1	h6.sal.bam	other	845427	845427	0	+	1	5	118	124	1.0
CP008925.1	h6.sal.bam	other	845428	845428	0	+	2	0	118	119	2.0
CP008925.1	h6.sal.bam	other	845429	845429	0	+	1	0	119	122	1.0
CP008925.1	h6.sal.bam	other	845430	845430	0	+	2	2	121	122	2.0
CP008925.1	h6.sal.bam	other	845431	845431	0	+	1	3	119	122	1.0
CP008925.1	h6.sal.bam	other	845432	845432	0	+	4	0	123	119	4.0
CP008925.1	h6.sal.bam	other	845433	845433	0	+	1	4	123	123	1.0
CP008925.1	h6.sal.bam	other	845434	845434	0	+	1	1	120	119	1.0
CP008925.1	h6.sal.bam	other	845435	845435	0	+	1	1	117	118	1.0
CP008925.1	h6.sal.bam	other	845436	845436	0	+	0	1	117	117	0.0
CP008925.1	h6.sal.bam	other	845437	845437	0	+	3	0	118	121	3.0
CP008925.1	h6.sal.bam	other	845438	845438	0	+	1	1	119	121	1.0
CP008925.1	h6.sal.bam	other	845439	845439	0	+	2	1	116	120	2.0
CP008925.1	h6.sal.bam	other	845440	845440	0	+	1	1	116	121	1.0
CP008925.1	h6.sal.bam	other	845441	845441	0	+	0	0	116	120	0.0
CP008925.1	h6.sal.bam	other	845442	845442	0	+	0	2	114	120	0.0
CP008925.1	h6.sal.bam	other	845443	845443	0	+	1	1	115	118	1.0
CP008925.1	h6.sal.bam	other	845444	845444	0	+	1	1	114	119	1.0
CP008925.1	h6.sal.bam	other	845445	845445	0	+	0	3	111	118	0.0
CP008925.1	h6.sal.bam	other	845446	845446	0	+	2	0	113	115	2.0
CP008925.1	h6.sal.bam	other	845447	845447	0	+	1	3	108	116	1.0
CP008925.1	h6.sal.bam	other	845448	845448	0	+	1	0	106	113	1.0
CP008925.1	h6.sal.bam	other	845449	845449	0	+	3	3	108	121	3.0
CP008925.1	h6.sal.bam	other	845450	845450	0	+	1	3	108	118	1.0
CP008925.1	h6.sal.bam	other	845451	845451	0	+	1	5	105	117	1.0
CP008925.1	h6.sal.bam	other	845452	845452	0	+	2	2	104	112	2.0
CP008925.1	h6.sal.bam	other	845453	845453	0	+	2	1	106	110	2.0
CP008925.1	h6.sal.bam	other	845454	845454	0	+	0	1	105	113	0.0
CP008925.1	h6.sal.bam	other	845455	845455	0	+	1	4	103	113	1.0
CP008925.1	h6.sal.bam	other	845456	845456	0	+	1	2	100	112	1.0
CP008925.1	h6.sal.bam	other	845457	845457	0	+	1	1	101	110	1.0
CP008925.1	h6.sal.bam	other	845458	845458	0	+	2	0	103	109	2.0
CP008925.1	h6.sal.bam	other	845459	845459	0	+	4	1	105	113	4.0
CP008925.1	h6.sal.bam	other	845460	845460	0	+	4	1	108	113	4.0
CP008925.1	h6.sal.bam	other	845461	845461	0	+	0	0	108	112	0.0
CP008925.1	h6.sal.bam	other	845462	845462	0	+	4	0	111	118	4.0
CP008925.1	h6.sal.bam	other	845463	845463	0	+	1	0	107	118	1.0
CP008925.1	h6.sal.bam	other	845464	845464	0	+	1	2	106	120	1.0
CP008925.1	h6.sal.bam	other	845465	845465	0	+	2	4	108	119	2.0
CP008925.1	h6.sal.bam	other	845466	845466	0	+	5	2	113	117	5.0
CP008925.1	h6.sal.bam	other	845467	845467	0	+	1	2	114	115	1.0
CP008925.1	h6.sal.bam	other	845468	845468	0	+	0	0	110	113	0.0
CP008925.1	h6.sal.bam	other	845469	845469	0	+	2	2	110	114	2.0
CP008925.1	h6.sal.bam	other	845470	845470	0	+	2	1	109	113	2.0
CP008925.1	h6.sal.bam	other	845471	845471	0	+	0	0	108	113	0.0
CP008925.1	h6.sal.bam	other	845472	845472	0	+	0	1	108	114	0.0
CP008925.1	h6.sal.bam	other	845473	845473	0	+	1	0	106	114	1.0
CP008925.1	h6.sal.bam	other	845474	845474	0	+	0	4	106	114	0.0
CP008925.1	h6.sal.bam	other	845475	845475	0	+	1	2	106	112	1.0
CP008925.1	h6.sal.bam	GAAC	845476	845476	845484	+	1	0	99	111	1.0
CP008925.1	h6.sal.bam	other	845477	845477	0	+	2	2	101	111	2.0
CP008925.1	h6.sal.bam	GAAC	845478	845478	845484	+	1	1	102	112	1.0
CP008925.1	h6.sal.bam	other	845479	845479	0	+	1	4	103	111	1.0
CP008925.1	h6.sal.bam	other	845480	845480	0	+	3	1	106	110	3.0
CP008925.1	h6.sal.bam	other	845481	845481	0	+	1	3	105	111	1.0
CP008925.1	h6.sal.bam	other	845482	845482	0	+	0	1	105	108	0.0
CP008925.1	h6.sal.bam	other	845483	845483	0	+	2	2	105	107	2.0
CP008925.1	h6.sal.bam	other	845484	845484	0	+	1	2	104	107	1.0
CP008925.1	h6.sal.bam	other	845485	845485	0	+	1	1	104	107	1.0
CP008925.1	h6.sal.bam	other	845486	845486	0	+	4	0	108	107	4.0
CP008925.1	h6.sal.bam	other	845487	845487	0	+	4	5	112	107	4.0
CP008925.1	h6.sal.bam	other	845488	845488	0	+	1	2	109	102	1.0
CP008925.1	h6.sal.bam	other	845489	845489	0	+	2	4	111	101	2.0
CP008925.1	h6.sal.bam	other	845490	845490	0	+	2	0	112	97	2.0
CP008925.1	h6.sal.bam	other	845491	845491	0	+	2	0	113	99	2.0
CP008925.1	h6.sal.bam	other	845492	845492	0	+	0	7	113	100	0.0
CP008925.1	h6.sal.bam	GAAC	845493	845493	845484	+	1	1	113	93	1.0
CP008925.1	h6.sal.bam	other	845494	845494	0	+	1	2	114	95	1.0
CP008925.1	h6.sal.bam	GAAC	845495	845495	845484	+	1	2	114	93	1.0
CP008925.1	h6.sal.bam	other	845496	845496	0	+	4	3	114	91	4.0
CP008925.1	h6.sal.bam	other	845497	845497	0	+	0	0	109	89	0.0
CP008925.1	h6.sal.bam	other	845498	845498	0	+	1	2	110	89	1.0
CP008925.1	h6.sal.bam	other	845499	845499	0	+	4	2	111	87	4.0
CP008925.1	h6.sal.bam	other	845500	845500	0	+	2	2	112	88	2.0
CP008925.1	h6.sal.bam	other	845501	845501	0	+	1	1	112	86	1.0
CP008925.1	h6.sal.bam	other	845502	845502	0	+	3	1	114	89	3.0
CP008925.1	h6.sal.bam	other	845503	845503	0	+	0	3	111	89	0.0
CP008925.1	h6.sal.bam	other	845504	845504	0	+	0	0	110	87	0.0
CP008925.1	h6.sal.bam	other	845505	845505	0	+	2	3	110	88	2.0
CP008925.1	h6.sal.bam	other	845506	845506	0	+	4	1	108	85	4.0
CP008925.1	h6.sal.bam	other	845507	845507	0	+	2	2	110	87	2.0
CP008925.1	h6.sal.bam	other	845508	845508	0	+	0	0	110	85	0.0
CP008925.1	h6.sal.bam	other	845509	845509	0	+	1	0	110	87	1.0
CP008925.1	h6.sal.bam	other	845510	845510	0	+	1	2	110	89	1.0
CP008925.1	h6.sal.bam	other	845511	845511	0	+	0	2	110	87	0.0
CP008925.1	h6.sal.bam	other	845512	845512	0	+	4	0	109	87	4.0
CP008925.1	h6.sal.bam	other	845513	845513	0	+	0	1	108	87	0.0
CP008925.1	h6.sal.bam	other	845514	845514	0	+	2	1	109	87	2.0
CP008925.1	h6.sal.bam	other	845515	845515	0	+	0	0	109	86	0.0
CP008925.1	h6.sal.bam	other	845516	845516	0	+	1	0	110	89	1.0
CP008925.1	h6.sal.bam	other	845517	845517	0	+	2	2	111	94	2.0
CP008925.1	h6.sal.bam	other	845518	845518	0	+	0	0	110	93	0.0
CP008925.1	h6.sal.bam	other	845519	845519	0	+	0	1	109	94	0.0
CP008925.1	h6.sal.bam	other	845520	845520	0	+	1	4	110	95	1.0
CP008925.1	h6.sal.bam	other	845521	845521	0	+	2	2	110	91	2.0
CP008925.1	h6.sal.bam	other	845522	845522	0	+	0	0	109	91	0.0
CP008925.1	h6.sal.bam	other	845523	845523	0	+	0	2	108	93	0.0
CP008925.1	h6.sal.bam	other	845524	845524	0	+	2	0	108	92	2.0
CP008925.1	h6.sal.bam	other	845525	845525	0	+	5	2	112	94	5.0
CP008925.1	h6.sal.bam	other	845526	845526	0	+	1	1	110	93	1.0
CP008925.1	h6.sal.bam	other	845527	845527	0	+	0	1	110	92	0.0
CP008925.1	h6.sal.bam	other	845528	845528	0	+	2	3	111	94	2.0
CP008925.1	h6.sal.bam	other	845529	845529	0	+	2	2	113	91	2.0
CP008925.1	h6.sal.bam	other	845530	845530	0	+	0	2	112	89	0.0
CP008925.1	h6.sal.bam	other	845531	845531	0	+	2	0	113	92	2.0
CP008925.1	h6.sal.bam	other	845532	845532	0	+	1	2	113	92	1.0
CP008925.1	h6.sal.bam	other	845533	845533	0	+	3	4	114	92	3.0
CP008925.1	h6.sal.bam	other	845534	845534	0	+	1	1	111	90	1.0
CP008925.1	h6.sal.bam	other	845535	845535	0	+	0	3	107	89	0.0
CP008925.1	h6.sal.bam	other	845536	845536	0	+	2	2	109	89	2.0
CP008925.1	h6.sal.bam	other	845537	845537	0	+	3	2	108	87	3.0
CP008925.1	h6.sal.bam	other	845538	845538	0	+	0	2	106	85	0.0
CP008925.1	h6.sal.bam	other	845539	845539	0	+	0	2	105	90	0.0
CP008925.1	h6.sal.bam	other	845540	845540	0	+	1	0	99	90	1.0
CP008925.1	h6.sal.bam	other	845541	845541	0	+	1	0	100	92	1.0
CP008925.1	h6.sal.bam	other	845542	845542	0	+	1	1	101	92	1.0
CP008925.1	h6.sal.bam	other	845543	845543	0	+	1	0	102	92	1.0
CP008925.1	h6.sal.bam	other	845544	845544	0	+	1	0	99	95	1.0
CP008925.1	h6.sal.bam	other	845545	845545	0	+	1	1	100	95	1.0
CP008925.1	h6.sal.bam	other	845546	845546	0	+	2	1	101	96	2.0
CP008925.1	h6.sal.bam	other	845547	845547	0	+	0	0	101	106	0.0
CP008925.1	h6.sal.bam	other	845548	845548	0	+	1	2	101	106	1.0
CP008925.1	h6.sal.bam	other	845549	845549	0	+	1	0	102	106	1.0
CP008925.1	h6.sal.bam	other	845550	845550	0	+	3	1	104	106	3.0
CP008925.1	h6.sal.bam	other	845551	845551	0	+	0	2	103	105	0.0
CP008925.1	h6.sal.bam	other	845552	845552	0	+	0	1	102	109	0.0
CP008925.1	h6.sal.bam	other	845553	845553	0	+	0	1	101	108	0.0
CP008925.1	h6.sal.bam	other	845554	845554	0	+	3	2	102	109	3.0
CP008925.1	h6.sal.bam	other	845555	845555	0	+	1	2	100	108	1.0
CP008925.1	h6.sal.bam	other	845556	845556	0	+	1	0	100	106	1.0
CP008925.1	h6.sal.bam	other	845557	845557	0	+	1	2	101	107	1.0
CP008925.1	h6.sal.bam	other	845558	845558	0	+	2	0	100	105	2.0
CP008925.1	h6.sal.bam	other	845559	845559	0	+	0	2	91	106	0.0
CP008925.1	h6.sal.bam	other	845560	845560	0	+	0	2	91	104	0.0
CP008925.1	h6.sal.bam	other	845561	845561	0	+	1	0	92	102	1.0
CP008925.1	h6.sal.bam	other	845562	845562	0	+	1	0	93	105	1.0
CP008925.1	h6.sal.bam	other	845563	845563	0	+	1	1	93	105	1.0
CP008925.1	h6.sal.bam	other	845564	845564	0	+	5	0	96	137	5.0
CP008925.1	h6.sal.bam	other	845565	845565	0	+	0	2	94	139	0.0
CP008925.1	h6.sal.bam	other	845566	845566	0	+	1	2	93	139	1.0
CP008925.1	h6.sal.bam	other	845567	845567	0	+	2	0	95	140	2.0
CP008925.1	h6.sal.bam	other	845568	845568	0	+	1	3	94	141	1.0
CP008925.1	h6.sal.bam	other	845569	845569	0	+	1	0	93	138	1.0
CP008925.1	h6.sal.bam	other	845570	845570	0	+	3	1	94	139	3.0
CP008925.1	h6.sal.bam	other	845571	845571	0	+	1	0	93	138	1.0
CP008925.1	h6.sal.bam	other	845572	845572	0	+	0	3	93	141	0.0
CP008925.1	h6.sal.bam	other	845573	845573	0	+	1	1	89	141	1.0
CP008925.1	h6.sal.bam	other	845574	845574	0	+	0	0	87	141	0.0
CP008925.1	h6.sal.bam	other	845575	845575	0	+	2	4	87	141	2.0
CP008925.1	h6.sal.bam	other	845576	845576	0	+	1	0	88	137	1.0
CP008925.1	h6.sal.bam	other	845577	845577	0	+	0	0	86	137	0.0
CP008925.1	h6.sal.bam	other	845578	845578	0	+	2	0	85	140	2.0
CP008925.1	h6.sal.bam	other	845579	845579	0	+	0	2	85	140	0.0
CP008925.1	h6.sal.bam	other	845580	845580	0	+	1	1	82	141	1.0
CP008925.1	h6.sal.bam	other	845581	845581	0	+	2	2	82	142	2.0
CP008925.1	h6.sal.bam	other	845582	845582	0	+	0	0	81	141	0.0
CP008925.1	h6.sal.bam	other	845583	845583	0	+	0	2	81	141	0.0
CP008925.1	h6.sal.bam	other	845584	845584	0	+	1	1	81	140	1.0
CP008925.1	h6.sal.bam	other	845585	845585	0	+	3	1	84	140	3.0
CP008925.1	h6.sal.bam	other	845586	845586	0	+	3	0	84	140	3.0
CP008925.1	h6.sal.bam	other	845587	845587	0	+	2	0	85	142	2.0
CP008925.1	h6.sal.bam	other	845588	845588	0	+	1	2	86	142	1.0
CP008925.1	h6.sal.bam	other	845589	845589	0	+	2	0	86	141	2.0
CP008925.1	h6.sal.bam	other	845590	845590	0	+	2	2	86	143	2.0
CP008925.1	h6.sal.bam	other	845591	845591	0	+	0	5	86	141	0.0
CP008925.1	h6.sal.bam	other	845592	845592	0	+	0	1	85	137	0.0
CP008925.1	h6.sal.bam	other	845593	845593	0	+	0	1	84	136	0.0
CP008925.1	h6.sal.bam	other	845594	845594	0	+	2	2	86	135	2.0
CP008925.1	h6.sal.bam	other	845595	845595	0	+	1	0	86	137	1.0
CP008925.1	h6.sal.bam	other	845596	845596	0	+	0	2	86	138	0.0
CP008925.1	h6.sal.bam	other	845597	845597	0	+	1	2	87	137	1.0
CP008925.1	h6.sal.bam	other	845598	845598	0	+	2	1	89	137	2.0
CP008925.1	h6.sal.bam	other	845599	845599	0	+	5	1	93	139	5.0
CP008925.1	h6.sal.bam	other	845600	845600	0	+	1	1	89	138	1.0
CP008925.1	h6.sal.bam	other	845601	845601	0	+	1	0	90	138	1.0
CP008925.1	h6.sal.bam	other	845602	845602	0	+	1	3	91	141	1.0
CP008925.1	h6.sal.bam	other	845603	845603	0	+	0	2	87	139	0.0
CP008925.1	h6.sal.bam	other	845604	845604	0	+	2	1	89	142	2.0
CP008925.1	h6.sal.bam	other	845605	845605	0	+	1	2	90	143	1.0
CP008925.1	h6.sal.bam	other	845606	845606	0	+	1	1	89	141	1.0
CP008925.1	h6.sal.bam	other	845607	845607	0	+	1	1	86	140	1.0
CP008925.1	h6.sal.bam	other	845608	845608	0	+	0	2	86	139	0.0
CP008925.1	h6.sal.bam	other	845609	845609	0	+	0	1	85	138	0.0
CP008925.1	h6.sal.bam	other	845610	845610	0	+	2	2	87	138	2.0
CP008925.1	h6.sal.bam	other	845611	845611	0	+	1	2	86	137	1.0
CP008925.1	h6.sal.bam	other	845612	845612	0	+	0	1	83	140	0.0
CP008925.1	h6.sal.bam	other	845613	845613	0	+	3	4	86	141	3.0
CP008925.1	h6.sal.bam	other	845614	845614	0	+	1	2	87	137	1.0
CP008925.1	h6.sal.bam	other	845615	845615	0	+	2	2	87	136	2.0
CP008925.1	h6.sal.bam	other	845616	845616	0	+	2	0	89	139	2.0
CP008925.1	h6.sal.bam	other	845617	845617	0	+	1	1	88	139	1.0
CP008925.1	h6.sal.bam	other	845618	845618	0	+	0	3	88	138	0.0
CP008925.1	h6.sal.bam	other	845619	845619	0	+	1	2	88	142	1.0
CP008925.1	h6.sal.bam	other	845620	845620	0	+	2	3	89	142	2.0
CP008925.1	h6.sal.bam	GTTC	845621	845621	845629	+	0	10	87	141	0.0
CP008925.1	h6.sal.bam	other	845622	845622	0	+	0	1	86	132	0.0
CP008925.1	h6.sal.bam	GTTC	845623	845623	845629	+	5	1	90	131	5.0
CP008925.1	h6.sal.bam	other	845624	845624	0	+	1	0	90	133	1.0
CP008925.1	h6.sal.bam	other	845625	845625	0	+	0	2	86	133	0.0
CP008925.1	h6.sal.bam	other	845626	845626	0	+	0	3	86	132	0.0
CP008925.1	h6.sal.bam	other	845627	845627	0	+	1	1	86	130	1.0
CP008925.1	h6.sal.bam	other	845628	845628	0	+	1	1	87	130	1.0
CP008925.1	h6.sal.bam	other	845629	845629	0	+	0	1	85	131	0.0
CP008925.1	h6.sal.bam	other	845630	845630	0	+	1	0	84	130	1.0
CP008925.1	h6.sal.bam	other	845631	845631	0	+	1	1	85	131	1.0
CP008925.1	h6.sal.bam	other	845632	845632	0	+	4	0	86	130	4.0
CP008925.1	h6.sal.bam	other	845633	845633	0	+	1	1	87	130	1.0
CP008925.1	h6.sal.bam	other	845634	845634	0	+	1	0	88	134	1.0
CP008925.1	h6.sal.bam	other	845635	845635	0	+	4	0	92	134	4.0
CP008925.1	h6.sal.bam	other	845636	845636	0	+	2	3	93	135	2.0
CP008925.1	h6.sal.bam	other	845637	845637	0	+	2	0	88	134	2.0
CP008925.1	h6.sal.bam	GTTC	845638	845638	845629	+	0	34	88	136	0.0
CP008925.1	h6.sal.bam	other	845639	845639	0	+	0	1	88	102	0.0
CP008925.1	h6.sal.bam	GTTC	845640	845640	845629	+	16	2	104	101	16.0
CP008925.1	h6.sal.bam	other	845641	845641	0	+	1	3	104	99	1.0
CP008925.1	h6.sal.bam	other	845642	845642	0	+	1	1	103	96	1.0
CP008925.1	h6.sal.bam	other	845643	845643	0	+	5	0	107	95	5.0
CP008925.1	h6.sal.bam	other	845644	845644	0	+	1	2	107	96	1.0
CP008925.1	h6.sal.bam	other	845645	845645	0	+	4	1	109	94	4.0
CP008925.1	h6.sal.bam	other	845646	845646	0	+	0	3	108	93	0.0
CP008925.1	h6.sal.bam	other	845647	845647	0	+	0	1	108	96	0.0
CP008925.1	h6.sal.bam	other	845648	845648	0	+	0	0	107	95	0.0
CP008925.1	h6.sal.bam	other	845649	845649	0	+	0	0	105	96	0.0
CP008925.1	h6.sal.bam	other	845650	845650	0	+	2	0	106	97	2.0
CP008925.1	h6.sal.bam	other	845651	845651	0	+	1	0	107	97	1.0
CP008925.1	h6.sal.bam	other	845652	845652	0	+	1	3	108	97	1.0
CP008925.1	h6.sal.bam	other	845653	845653	0	+	0	0	106	94	0.0
CP008925.1	h6.sal.bam	other	845654	845654	0	+	0	3	103	94	0.0
CP008925.1	h6.sal.bam	other	845655	845655	0	+	1	2	104	91	1.0
CP008925.1	h6.sal.bam	other	845656	845656	0	+	1	1	105	92	1.0
CP008925.1	h6.sal.bam	other	845657	845657	0	+	0	0	105	91	0.0
CP008925.1	h6.sal.bam	other	845658	845658	0	+	1	1	106	91	1.0
CP008925.1	h6.sal.bam	other	845659	845659	0	+	0	1	105	91	0.0
CP008925.1	h6.sal.bam	other	845660	845660	0	+	0	1	98	92	0.0
CP008925.1	h6.sal.bam	other	845661	845661	0	+	1	2	99	91	1.0
CP008925.1	h6.sal.bam	other	845662	845662	0	+	3	1	100	89	3.0
CP008925.1	h6.sal.bam	other	845663	845663	0	+	1	1	101	88	1.0
CP008925.1	h6.sal.bam	other	845664	845664	0	+	0	1	100	90	0.0
CP008925.1	h6.sal.bam	other	845665	845665	0	+	2	1	100	93	2.0
CP008925.1	h6.sal.bam	other	845666	845666	0	+	0	1	100	92	0.0
CP008925.1	h6.sal.bam	other	845667	845667	0	+	2	1	102	91	2.0
CP008925.1	h6.sal.bam	other	845668	845668	0	+	1	1	103	91	1.0
CP008925.1	h6.sal.bam	other	845669	845669	0	+	3	1	104	90	3.0
CP008925.1	h6.sal.bam	other	845670	845670	0	+	2	2	105	90	2.0
CP008925.1	h6.sal.bam	other	845671	845671	0	+	0	1	105	90	0.0
CP008925.1	h6.sal.bam	other	845672	845672	0	+	0	2	103	89	0.0
CP008925.1	h6.sal.bam	other	845673	845673	0	+	1	4	103	87	1.0
CP008925.1	h6.sal.bam	other	845674	845674	0	+	2	0	100	84	2.0
CP008925.1	h6.sal.bam	other	845675	845675	0	+	0	1	99	84	0.0
CP008925.1	h6.sal.bam	other	845676	845676	0	+	3	2	101	83	3.0
CP008925.1	h6.sal.bam	other	845677	845677	0	+	1	2	101	84	1.0
CP008925.1	h6.sal.bam	GAAC	845678	845678	845686	+	1	5	102	84	1.0
CP008925.1	h6.sal.bam	other	845679	845679	0	+	3	2	103	79	3.0
CP008925.1	h6.sal.bam	GAAC	845680	845680	845686	+	5	0	107	77	5.0
CP008925.1	h6.sal.bam	other	845681	845681	0	+	2	0	108	77	2.0
CP008925.1	h6.sal.bam	other	845682	845682	0	+	8	1	115	79	8.0
CP008925.1	h6.sal.bam	other	845683	845683	0	+	0	2	115	78	0.0
CP008925.1	h6.sal.bam	other	845684	845684	0	+	3	1	118	79	3.0
CP008925.1	h6.sal.bam	other	845685	845685	0	+	1	5	113	78	1.0
CP008925.1	h6.sal.bam	other	845686	845686	0	+	2	0	115	73	2.0
CP008925.1	h6.sal.bam	other	845687	845687	0	+	0	2	115	73	0.0
CP008925.1	h6.sal.bam	other	845688	845688	0	+	0	3	114	71	0.0
CP008925.1	h6.sal.bam	other	845689	845689	0	+	2	2	116	71	2.0
CP008925.1	h6.sal.bam	other	845690	845690	0	+	3	4	117	70	3.0
CP008925.1	h6.sal.bam	other	845691	845691	0	+	0	3	115	66	0.0
CP008925.1	h6.sal.bam	other	845692	845692	0	+	2	0	116	66	2.0
CP008925.1	h6.sal.bam	other	845693	845693	0	+	0	0	115	67	0.0
CP008925.1	h6.sal.bam	other	845694	845694	0	+	2	2	117	67	2.0
CP008925.1	h6.sal.bam	GAAC	845695	845695	845686	+	0	2	115	67	0.0
CP008925.1	h6.sal.bam	other	845696	845696	0	+	2	1	117	69	2.0
CP008925.1	h6.sal.bam	GAAC	845697	845697	845686	+	2	0	114	68	2.0
CP008925.1	h6.sal.bam	other	845698	845698	0	+	0	3	114	68	0.0
CP008925.1	h6.sal.bam	other	845699	845699	0	+	0	0	113	65	0.0
CP008925.1	h6.sal.bam	other	845700	845700	0	+	0	1	112	65	0.0
CP008925.1	h6.sal.bam	other	845701	845701	0	+	0	1	112	64	0.0
CP008925.1	h6.sal.bam	other	845702	845702	0	+	1	1	112	64	1.0
CP008925.1	h6.sal.bam	other	845703	845703	0	+	3	2	115	63	3.0
CP008925.1	h6.sal.bam	other	845704	845704	0	+	2	0	117	62	2.0
CP008925.1	h6.sal.bam	other	845705	845705	0	+	1	3	117	62	1.0
CP008925.1	h6.sal.bam	other	845706	845706	0	+	1	0	116	59	1.0
CP008925.1	h6.sal.bam	other	845707	845707	0	+	1	2	113	60	1.0
CP008925.1	h6.sal.bam	other	845708	845708	0	+	1	0	113	59	1.0
CP008925.1	h6.sal.bam	other	845709	845709	0	+	1	0	113	59	1.0
CP008925.1	h6.sal.bam	other	845710	845710	0	+	3	1	112	59	3.0
CP008925.1	h6.sal.bam	other	845711	845711	0	+	2	2	112	60	2.0
CP008925.1	h6.sal.bam	other	845712	845712	0	+	1	2	111	58	1.0
CP008925.1	h6.sal.bam	other	845713	845713	0	+	1	0	112	58	1.0
CP008925.1	h6.sal.bam	other	845714	845714	0	+	0	0	111	60	0.0
CP008925.1	h6.sal.bam	other	845715	845715	0	+	4	0	100	61	4.0
CP008925.1	h6.sal.bam	other	845716	845716	0	+	0	1	100	61	0.0
CP008925.1	h6.sal.bam	other	845717	845717	0	+	2	0	96	60	2.0
CP008925.1	h6.sal.bam	other	845718	845718	0	+	0	4	96	60	0.0
CP008925.1	h6.sal.bam	other	845719	845719	0	+	0	1	95	58	0.0
CP008925.1	h6.sal.bam	other	845720	845720	0	+	1	0	91	59	1.0
CP008925.1	h6.sal.bam	other	845721	845721	0	+	5	1	96	62	5.0
CP008925.1	h6.sal.bam	other	845722	845722	0	+	0	0	96	62	0.0
CP008925.1	h6.sal.bam	other	845723	845723	0	+	2	0	98	62	2.0
CP008925.1	h6.sal.bam	other	845724	845724	0	+	0	1	95	64	0.0
CP008925.1	h6.sal.bam	other	845725	845725	0	+	1	0	96	65	1.0
CP008925.1	h6.sal.bam	other	845726	845726	0	+	1	0	96	65	1.0
CP008925.1	h6.sal.bam	other	845727	845727	0	+	8	0	103	65	8.0
CP008925.1	h6.sal.bam	other	845728	845728	0	+	2	0	105	65	2.0
CP008925.1	h6.sal.bam	other	845729	845729	0	+	1	0	105	67	1.0
CP008925.1	h6.sal.bam	other	845730	845730	0	+	1	3	106	67	1.0
CP008925.1	h6.sal.bam	other	845731	845731	0	+	0	0	105	69	0.0
CP008925.1	h6.sal.bam	other	845732	845732	0	+	1	1	106	71	1.0
CP008925.1	h6.sal.bam	other	845733	845733	0	+	1	0	106	70	1.0
CP008925.1	h6.sal.bam	other	845734	845734	0	+	1	2	107	71	1.0
CP008925.1	h6.sal.bam	other	845735	845735	0	+	4	0	111	69	4.0
CP008925.1	h6.sal.bam	other	845736	845736	0	+	0	0	111	69	0.0
CP008925.1	h6.sal.bam	other	845737	845737	0	+	1	3	109	74	1.0
CP008925.1	h6.sal.bam	other	845738	845738	0	+	1	2	109	77	1.0
CP008925.1	h6.sal.bam	other	845739	845739	0	+	0	2	109	76	0.0
CP008925.1	h6.sal.bam	other	845740	845740	0	+	1	0	107	74	1.0
CP008925.1	h6.sal.bam	other	845741	845741	0	+	1	1	107	74	1.0
CP008925.1	h6.sal.bam	other	845742	845742	0	+	0	0	106	73	0.0
CP008925.1	h6.sal.bam	other	845743	845743	0	+	0	1	106	82	0.0
CP008925.1	h6.sal.bam	other	845744	845744	0	+	1	2	104	82	1.0
CP008925.1	h6.sal.bam	other	845745	845745	0	+	4	0	106	81	4.0
CP008925.1	h6.sal.bam	other	845746	845746	0	+	1	2	107	81	1.0
CP008925.1	h6.sal.bam	other	845747	845747	0	+	0	0	107	79	0.0
CP008925.1	h6.sal.bam	other	845748	845748	0	+	1	0	107	80	1.0
CP008925.1	h6.sal.bam	other	845749	845749	0	+	0	1	105	83	0.0
CP008925.1	h6.sal.bam	other	845750	845750	0	+	1	1	106	82	1.0
CP008925.1	h6.sal.bam	other	845751	845751	0	+	2	1	104	82	2.0
CP008925.1	h6.sal.bam	other	845752	845752	0	+	1	1	105	81	1.0
CP008925.1	h6.sal.bam	other	845753	845753	0	+	0	0	104	81	0.0
CP008925.1	h6.sal.bam	other	845754	845754	0	+	1	0	102	83	1.0
CP008925.1	h6.sal.bam	other	845755	845755	0	+	0	0	98	84	0.0
CP008925.1	h6.sal.bam	other	845756	845756	0	+	0	2	94	88	0.0
CP008925.1	h6.sal.bam	other	845757	845757	0	+	1	0	89	89	1.0
CP008925.1	h6.sal.bam	other	845758	845758	0	+	0	3	89	89	0.0
CP008925.1	h6.sal.bam	other	845759	845759	0	+	1	0	86	90	1.0
CP008925.1	h6.sal.bam	other	845760	845760	0	+	4	0	88	92	4.0
CP008925.1	h6.sal.bam	other	845761	845761	0	+	1	0	89	92	1.0
CP008925.1	h6.sal.bam	other	845762	845762	0	+	0	0	89	96	0.0
CP008925.1	h6.sal.bam	other	845763	845763	0	+	0	3	89	99	0.0
CP008925.1	h6.sal.bam	other	845764	845764	0	+	0	1	86	99	0.0
CP008925.1	h6.sal.bam	other	845765	845765	0	+	0	3	83	100	0.0
CP008925.1	h6.sal.bam	other	845766	845766	0	+	4	0	87	99	4.0
CP008925.1	h6.sal.bam	other	845767	845767	0	+	0	1	85	99	0.0
CP008925.1	h6.sal.bam	other	845768	845768	0	+	1	1	86	98	1.0
CP008925.1	h6.sal.bam	other	845769	845769	0	+	0	1	84	100	0.0
CP008925.1	h6.sal.bam	other	845770	845770	0	+	0	4	83	99	0.0
CP008925.1	h6.sal.bam	other	845771	845771	0	+	0	1	82	96	0.0
CP008925.1	h6.sal.bam	other	845772	845772	0	+	0	0	80	96	0.0
CP008925.1	h6.sal.bam	other	845773	845773	0	+	2	0	82	96	2.0
CP008925.1	h6.sal.bam	other	845774	845774	0	+	5	0	87	96	5.0
CP008925.1	h6.sal.bam	other	845775	845775	0	+	2	0	89	97	2.0
CP008925.1	h6.sal.bam	other	845776	845776	0	+	0	1	89	99	0.0
CP008925.1	h6.sal.bam	other	845777	845777	0	+	2	1	90	99	2.0
CP008925.1	h6.sal.bam	other	845778	845778	0	+	0	0	87	99	0.0
CP008925.1	h6.sal.bam	other	845779	845779	0	+	0	0	85	100	0.0
CP008925.1	h6.sal.bam	other	845780	845780	0	+	2	1	86	100	2.0
CP008925.1	h6.sal.bam	other	845781	845781	0	+	1	0	86	100	1.0
CP008925.1	h6.sal.bam	other	845782	845782	0	+	1	1	85	100	1.0
CP008925.1	h6.sal.bam	other	845783	845783	0	+	2	0	85	100	2.0
CP008925.1	h6.sal.bam	other	845784	845784	0	+	0	1	85	100	0.0
CP008925.1	h6.sal.bam	other	845785	845785	0	+	1	0	82	100	1.0
CP008925.1	h6.sal.bam	other	845786	845786	0	+	0	1	81	102	0.0
CP008925.1	h6.sal.bam	other	845787	845787	0	+	1	1	80	104	1.0
CP008925.1	h6.sal.bam	other	845788	845788	0	+	2	3	78	103	2.0
CP008925.1	h6.sal.bam	other	845789	845789	0	+	2	1	80	100	2.0
CP008925.1	h6.sal.bam	other	845790	845790	0	+	2	0	82	100	2.0
CP008925.1	h6.sal.bam	other	845791	845791	0	+	0	0	81	100	0.0
CP008925.1	h6.sal.bam	other	845792	845792	0	+	2	0	80	104	2.0
CP008925.1	h6.sal.bam	other	845793	845793	0	+	1	2	81	104	1.0
CP008925.1	h6.sal.bam	other	845794	845794	0	+	0	2	81	103	0.0
CP008925.1	h6.sal.bam	other	845795	845795	0	+	4	3	85	101	4.0
CP008925.1	h6.sal.bam	other	845796	845796	0	+	4	1	84	98	4.0
CP008925.1	h6.sal.bam	other	845797	845797	0	+	3	0	87	97	3.0
CP008925.1	h6.sal.bam	other	845798	845798	0	+	3	2	88	102	3.0
CP008925.1	h6.sal.bam	other	845799	845799	0	+	2	1	90	102	2.0
CP008925.1	h6.sal.bam	other	845800	845800	0	+	0	0	88	104	0.0
CP008925.1	h6.sal.bam	other	845801	845801	0	+	1	0	89	105	1.0
CP008925.1	h6.sal.bam	other	845802	845802	0	+	3	1	85	105	3.0
CP008925.1	h6.sal.bam	other	845803	845803	0	+	2	1	87	104	2.0
CP008925.1	h6.sal.bam	other	845804	845804	0	+	1	5	86	105	1.0
CP008925.1	h6.sal.bam	other	845805	845805	0	+	0	1	86	102	0.0
CP008925.1	h6.sal.bam	other	845806	845806	0	+	1	1	87	101	1.0
CP008925.1	h6.sal.bam	other	845807	845807	0	+	2	0	87	103	2.0
CP008925.1	h6.sal.bam	other	845808	845808	0	+	0	1	87	103	0.0
CP008925.1	h6.sal.bam	other	845809	845809	0	+	1	3	85	104	1.0
CP008925.1	h6.sal.bam	other	845810	845810	0	+	4	3	87	101	4.0
CP008925.1	h6.sal.bam	other	845811	845811	0	+	1	4	87	98	1.0
CP008925.1	h6.sal.bam	other	845812	845812	0	+	0	1	86	97	0.0
CP008925.1	h6.sal.bam	other	845813	845813	0	+	0	2	86	97	0.0
CP008925.1	h6.sal.bam	other	845814	845814	0	+	1	0	86	98	1.0
CP008925.1	h6.sal.bam	other	845815	845815	0	+	1	4	87	98	1.0
CP008925.1	h6.sal.bam	other	845816	845816	0	+	2	4	88	94	2.0
CP008925.1	h6.sal.bam	other	845817	845817	0	+	0	1	87	91	0.0
CP008925.1	h6.sal.bam	other	845818	845818	0	+	2	1	89	93	2.0
CP008925.1	h6.sal.bam	other	845819	845819	0	+	0	1	88	95	0.0
CP008925.1	h6.sal.bam	other	845820	845820	0	+	2	0	86	96	2.0
CP008925.1	h6.sal.bam	other	845821	845821	0	+	4	1	89	97	4.0
CP008925.1	h6.sal.bam	other	845822	845822	0	+	0	0	89	96	0.0
CP008925.1	h6.sal.bam	other	845823	845823	0	+	3	3	92	98	3.0
CP008925.1	h6.sal.bam	other	845824	845824	0	+	1	0	93	95	1.0
CP008925.1	h6.sal.bam	other	845825	845825	0	+	2	1	94	95	2.0
CP008925.1	h6.sal.bam	other	845826	845826	0	+	3	2	94	94	3.0
CP008925.1	h6.sal.bam	other	845827	845827	0	+	3	2	97	93	3.0
CP008925.1	h6.sal.bam	other	845828	845828	0	+	0	1	97	91	0.0
CP008925.1	h6.sal.bam	other	845829	845829	0	+	0	3	96	94	0.0
CP008925.1	h6.sal.bam	other	845830	845830	0	+	0	0	96	94	0.0
CP008925.1	h6.sal.bam	other	845831	845831	0	+	2	4	98	98	2.0
CP008925.1	h6.sal.bam	other	845832	845832	0	+	1	3	97	97	1.0
CP008925.1	h6.sal.bam	other	845833	845833	0	+	1	1	98	94	1.0
CP008925.1	h6.sal.bam	other	845834	845834	0	+	0	3	98	94	0.0
CP008925.1	h6.sal.bam	other	845835	845835	0	+	1	4	94	92	1.0
CP008925.1	h6.sal.bam	other	845836	845836	0	+	0	2	94	89	0.0
CP008925.1	h6.sal.bam	other	845837	845837	0	+	3	2	97	87	3.0
CP008925.1	h6.sal.bam	other	845838	845838	0	+	4	1	101	86	4.0
CP008925.1	h6.sal.bam	other	845839	845839	0	+	1	2	102	87	1.0
CP008925.1	h6.sal.bam	other	845840	845840	0	+	0	1	98	87	0.0
CP008925.1	h6.sal.bam	other	845841	845841	0	+	0	3	98	88	0.0
CP008925.1	h6.sal.bam	other	845842	845842	0	+	3	0	101	86	3.0
CP008925.1	h6.sal.bam	other	845843	845843	0	+	0	0	100	86	0.0
CP008925.1	h6.sal.bam	other	845844	845844	0	+	1	0	101	91	1.0
CP008925.1	h6.sal.bam	other	845845	845845	0	+	2	1	103	94	2.0
CP008925.1	h6.sal.bam	other	845846	845846	0	+	0	1	103	98	0.0
CP008925.1	h6.sal.bam	other	845847	845847	0	+	1	0	102	101	1.0
CP008925.1	h6.sal.bam	other	845848	845848	0	+	1	1	103	101	1.0
CP008925.1	h6.sal.bam	other	845849	845849	0	+	1	2	99	101	1.0
CP008925.1	h6.sal.bam	other	845850	845850	0	+	1	1	98	100	1.0
CP008925.1	h6.sal.bam	other	845851	845851	0	+	2	0	99	101	2.0
CP008925.1	h6.sal.bam	other	845852	845852	0	+	0	1	97	102	0.0
CP008925.1	h6.sal.bam	other	845853	845853	0	+	1	0	98	101	1.0
CP008925.1	h6.sal.bam	other	845854	845854	0	+	2	1	100	110	2.0
CP008925.1	h6.sal.bam	other	845855	845855	0	+	0	0	99	112	0.0
CP008925.1	h6.sal.bam	other	845856	845856	0	+	1	1	99	113	1.0
CP008925.1	h6.sal.bam	other	845857	845857	0	+	0	0	98	114	0.0
CP008925.1	h6.sal.bam	other	845858	845858	0	+	2	0	98	114	2.0
CP008925.1	h6.sal.bam	other	845859	845859	0	+	2	2	100	114	2.0
CP008925.1	h6.sal.bam	other	845860	845860	0	+	0	1	99	118	0.0
CP008925.1	h6.sal.bam	other	845861	845861	0	+	1	3	100	117	1.0
CP008925.1	h6.sal.bam	other	845862	845862	0	+	2	0	101	114	2.0
CP008925.1	h6.sal.bam	other	845863	845863	0	+	3	0	101	114	3.0
CP008925.1	h6.sal.bam	other	845864	845864	0	+	1	2	100	114	1.0
CP008925.1	h6.sal.bam	other	845865	845865	0	+	1	2	99	113	1.0
CP008925.1	h6.sal.bam	other	845866	845866	0	+	4	1	103	112	4.0
CP008925.1	h6.sal.bam	other	845867	845867	0	+	3	1	104	114	3.0
CP008925.1	h6.sal.bam	other	845868	845868	0	+	1	0	105	115	1.0
CP008925.1	h6.sal.bam	other	845869	845869	0	+	0	1	105	115	0.0
CP008925.1	h6.sal.bam	other	845870	845870	0	+	0	2	97	115	0.0
CP008925.1	h6.sal.bam	other	845871	845871	0	+	0	2	93	114	0.0
CP008925.1	h6.sal.bam	other	845872	845872	0	+	1	1	94	112	1.0
CP008925.1	h6.sal.bam	other	845873	845873	0	+	0	2	91	115	0.0
CP008925.1	h6.sal.bam	other	845874	845874	0	+	0	3	89	113	0.0
CP008925.1	h6.sal.bam	other	845875	845875	0	+	1	1	90	111	1.0
CP008925.1	h6.sal.bam	other	845876	845876	0	+	1	0	90	110	1.0
CP008925.1	h6.sal.bam	other	845877	845877	0	+	0	2	87	112	0.0
CP008925.1	h6.sal.bam	other	845878	845878	0	+	1	2	86	112	1.0
CP008925.1	h6.sal.bam	other	845879	845879	0	+	1	0	86	110	1.0
CP008925.1	h6.sal.bam	other	845880	845880	0	+	0	2	85	111	0.0
CP008925.1	h6.sal.bam	other	845881	845881	0	+	1	1	86	109	1.0
CP008925.1	h6.sal.bam	other	845882	845882	0	+	5	1	89	109	5.0
CP008925.1	h6.sal.bam	other	845883	845883	0	+	0	1	89	109	0.0
CP008925.1	h6.sal.bam	other	845884	845884	0	+	0	0	85	111	0.0
CP008925.1	h6.sal.bam	other	845885	845885	0	+	0	2	84	111	0.0
CP008925.1	h6.sal.bam	other	845886	845886	0	+	0	1	83	110	0.0
CP008925.1	h6.sal.bam	other	845887	845887	0	+	1	1	83	110	1.0
CP008925.1	h6.sal.bam	other	845888	845888	0	+	2	3	84	109	2.0
CP008925.1	h6.sal.bam	other	845889	845889	0	+	3	0	86	106	3.0
CP008925.1	h6.sal.bam	other	845890	845890	0	+	0	0	85	108	0.0
CP008925.1	h6.sal.bam	other	845891	845891	0	+	1	2	84	108	1.0
CP008925.1	h6.sal.bam	other	845892	845892	0	+	0	3	82	106	0.0
CP008925.1	h6.sal.bam	other	845893	845893	0	+	1	3	83	105	1.0
CP008925.1	h6.sal.bam	other	845894	845894	0	+	1	2	83	102	1.0
CP008925.1	h6.sal.bam	other	845895	845895	0	+	1	1	79	105	1.0
CP008925.1	h6.sal.bam	other	845896	845896	0	+	1	0	78	104	1.0
CP008925.1	h6.sal.bam	other	845897	845897	0	+	2	2	80	106	2.0
CP008925.1	h6.sal.bam	GTTC	845898	845898	845906	+	0	0	76	104	0.0
CP008925.1	h6.sal.bam	other	845899	845899	0	+	3	2	78	107	3.0
CP008925.1	h6.sal.bam	GTTC	845900	845900	845906	+	2	0	80	105	2.0
CP008925.1	h6.sal.bam	other	845901	845901	0	+	0	2	77	105	0.0
CP008925.1	h6.sal.bam	other	845902	845902	0	+	1	3	76	103	1.0
CP008925.1	h6.sal.bam	other	845903	845903	0	+	1	1	76	102	1.0
CP008925.1	h6.sal.bam	other	845904	845904	0	+	0	2	74	104	0.0
CP008925.1	h6.sal.bam	other	845905	845905	0	+	3	4	77	103	3.0
CP008925.1	h6.sal.bam	other	845906	845906	0	+	4	3	81	99	4.0
CP008925.1	h6.sal.bam	other	845907	845907	0	+	0	1	80	96	0.0
CP008925.1	h6.sal.bam	other	845908	845908	0	+	4	1	83	96	4.0
CP008925.1	h6.sal.bam	other	845909	845909	0	+	3	1	85	95	3.0
CP008925.1	h6.sal.bam	other	845910	845910	0	+	2	1	86	97	2.0
CP008925.1	h6.sal.bam	other	845911	845911	0	+	0	0	86	96	0.0
CP008925.1	h6.sal.bam	other	845912	845912	0	+	0	1	86	96	0.0
CP008925.1	h6.sal.bam	other	845913	845913	0	+	0	0	81	95	0.0
CP008925.1	h6.sal.bam	other	845914	845914	0	+	1	2	82	95	1.0
CP008925.1	h6.sal.bam	GTTC	845915	845915	845906	+	0	2	82	93	0.0
CP008925.1	h6.sal.bam	other	845916	845916	0	+	4	0	86	91	4.0
CP008925.1	h6.sal.bam	GTTC	845917	845917	845906	+	0	5	83	94	0.0
CP008925.1	h6.sal.bam	other	845918	845918	0	+	2	3	84	92	2.0
CP008925.1	h6.sal.bam	other	845919	845919	0	+	2	3	84	92	2.0
CP008925.1	h6.sal.bam	other	845920	845920	0	+	1	2	84	89	1.0
CP008925.1	h6.sal.bam	other	845921	845921	0	+	0	4	84	89	0.0
CP008925.1	h6.sal.bam	other	845922	845922	0	+	2	1	85	86	2.0
CP008925.1	h6.sal.bam	other	845923	845923	0	+	1	1	86	85	1.0
CP008925.1	h6.sal.bam	other	845924	845924	0	+	0	0	86	86	0.0
CP008925.1	h6.sal.bam	other	845925	845925	0	+	2	2	86	88	2.0
CP008925.1	h6.sal.bam	other	845926	845926	0	+	1	3	87	86	1.0
CP008925.1	h6.sal.bam	other	845927	845927	0	+	1	0	86	84	1.0
CP008925.1	h6.sal.bam	other	845928	845928	0	+	0	5	86	84	0.0
CP008925.1	h6.sal.bam	other	845929	845929	0	+	0	3	84	82	0.0
CP008925.1	h6.sal.bam	other	845930	845930	0	+	2	1	85	80	2.0
CP008925.1	h6.sal.bam	other	845931	845931	0	+	4	2	89	79	4.0
CP008925.1	h6.sal.bam	other	845932	845932	0	+	3	3	92	77	3.0
CP008925.1	h6.sal.bam	other	845933	845933	0	+	1	2	89	74	1.0
CP008925.1	h6.sal.bam	other	845934	845934	0	+	0	1	89	72	0.0
CP008925.1	h6.sal.bam	other	845935	845935	0	+	5	0	94	72	5.0
CP008925.1	h6.sal.bam	other	845936	845936	0	+	3	0	96	72	3.0
CP008925.1	h6.sal.bam	other	845937	845937	0	+	0	0	91	75	0.0
CP008925.1	h6.sal.bam	other	845938	845938	0	+	0	1	89	75	0.0
CP008925.1	h6.sal.bam	other	845939	845939	0	+	1	1	88	75	1.0
CP008925.1	h6.sal.bam	other	845940	845940	0	+	4	0	90	74	4.0
CP008925.1	h6.sal.bam	other	845941	845941	0	+	0	3	89	76	0.0
CP008925.1	h6.sal.bam	other	845942	845942	0	+	2	2	88	73	2.0
CP008925.1	h6.sal.bam	other	845943	845943	0	+	0	0	88	71	0.0
CP008925.1	h6.sal.bam	other	845944	845944	0	+	2	1	90	72	2.0
CP008925.1	h6.sal.bam	other	845945	845945	0	+	1	1	91	71	1.0
CP008925.1	h6.sal.bam	other	845946	845946	0	+	2	0	93	72	2.0
CP008925.1	h6.sal.bam	other	845947	845947	0	+	1	4	93	72	1.0
CP008925.1	h6.sal.bam	other	845948	845948	0	+	1	0	94	70	1.0
CP008925.1	h6.sal.bam	other	845949	845949	0	+	0	1	94	71	0.0
CP008925.1	h6.sal.bam	other	845950	845950	0	+	2	0	95	70	2.0
CP008925.1	h6.sal.bam	other	845951	845951	0	+	0	2	94	70	0.0
CP008925.1	h6.sal.bam	other	845952	845952	0	+	2	2	96	74	2.0
CP008925.1	h6.sal.bam	other	845953	845953	0	+	2	0	97	72	2.0
CP008925.1	h6.sal.bam	other	845954	845954	0	+	0	1	96	72	0.0
CP008925.1	h6.sal.bam	other	845955	845955	0	+	0	1	96	71	0.0
CP008925.1	h6.sal.bam	other	845956	845956	0	+	0	1	94	72	0.0
CP008925.1	h6.sal.bam	other	845957	845957	0	+	1	2	91	71	1.0
CP008925.1	h6.sal.bam	other	845958	845958	0	+	1	1	92	69	1.0
CP008925.1	h6.sal.bam	other	845959	845959	0	+	0	1	92	70	0.0
CP008925.1	h6.sal.bam	other	845960	845960	0	+	1	0	93	71	1.0
CP008925.1	h6.sal.bam	other	845961	845961	0	+	0	1	92	71	0.0
CP008925.1	h6.sal.bam	other	845962	845962	0	+	1	1	93	70	1.0
CP008925.1	h6.sal.bam	other	845963	845963	0	+	1	1	92	72	1.0
CP008925.1	h6.sal.bam	other	845964	845964	0	+	1	1	90	72	1.0
CP008925.1	h6.sal.bam	other	845965	845965	0	+	1	0	91	71	1.0
CP008925.1	h6.sal.bam	other	845966	845966	0	+	1	0	91	74	1.0
CP008925.1	h6.sal.bam	other	845967	845967	0	+	1	1	92	76	1.0
CP008925.1	h6.sal.bam	other	845968	845968	0	+	0	5	91	76	0.0
CP008925.1	h6.sal.bam	other	845969	845969	0	+	3	0	94	71	3.0
CP008925.1	h6.sal.bam	other	845970	845970	0	+	0	0	93	71	0.0
CP008925.1	h6.sal.bam	other	845971	845971	0	+	2	2	94	72	2.0
CP008925.1	h6.sal.bam	other	845972	845972	0	+	2	2	94	72	2.0
CP008925.1	h6.sal.bam	other	845973	845973	0	+	3	1	96	71	3.0
CP008925.1	h6.sal.bam	other	845974	845974	0	+	0	0	94	71	0.0
CP008925.1	h6.sal.bam	other	845975	845975	0	+	6	0	98	71	6.0
CP008925.1	h6.sal.bam	other	845976	845976	0	+	1	0	99	71	1.0
CP008925.1	h6.sal.bam	other	845977	845977	0	+	1	2	99	75	1.0
CP008925.1	h6.sal.bam	other	845978	845978	0	+	0	3	97	74	0.0
CP008925.1	h6.sal.bam	other	845979	845979	0	+	3	1	100	74	3.0
CP008925.1	h6.sal.bam	other	845980	845980	0	+	3	0	101	73	3.0
CP008925.1	h6.sal.bam	other	845981	845981	0	+	2	1	99	73	2.0
CP008925.1	h6.sal.bam	other	845982	845982	0	+	0	0	98	78	0.0
CP008925.1	h6.sal.bam	other	845983	845983	0	+	0	0	94	80	0.0
CP008925.1	h6.sal.bam	other	845984	845984	0	+	0	4	91	80	0.0
CP008925.1	h6.sal.bam	other	845985	845985	0	+	0	0	88	77	0.0
CP008925.1	h6.sal.bam	other	845986	845986	0	+	1	0	89	78	1.0
CP008925.1	h6.sal.bam	other	845987	845987	0	+	2	1	91	82	2.0
CP008925.1	h6.sal.bam	other	845988	845988	0	+	0	0	90	81	0.0
CP008925.1	h6.sal.bam	other	845989	845989	0	+	1	0	89	83	1.0
CP008925.1	h6.sal.bam	other	845990	845990	0	+	1	4	90	84	1.0
CP008925.1	h6.sal.bam	other	845991	845991	0	+	1	0	88	82	1.0
CP008925.1	h6.sal.bam	other	845992	845992	0	+	0	3	88	82	0.0
CP008925.1	h6.sal.bam	other	845993	845993	0	+	0	3	86	81	0.0
CP008925.1	h6.sal.bam	other	845994	845994	0	+	2	0	86	79	2.0
CP008925.1	h6.sal.bam	other	845995	845995	0	+	4	1	89	79	4.0
CP008925.1	h6.sal.bam	other	845996	845996	0	+	0	1	86	82	0.0
CP008925.1	h6.sal.bam	other	845997	845997	0	+	1	1	87	82	1.0
CP008925.1	h6.sal.bam	other	845998	845998	0	+	2	1	89	81	2.0
CP008925.1	h6.sal.bam	other	845999	845999	0	+	1	2	90	80	1.0
CP008925.1	h6.sal.bam	other	846000	846000	0	+	0	0	88	78	0.0
CP008925.1	h6.sal.bam	other	846001	846001	0	+	0	1	88	79	0.0
CP008925.1	h6.sal.bam	other	846002	846002	0	+	0	2	87	79	0.0
CP008925.1	h6.sal.bam	other	846003	846003	0	+	0	1	87	78	0.0
CP008925.1	h6.sal.bam	other	846004	846004	0	+	1	0	88	78	1.0
CP008925.1	h6.sal.bam	other	846005	846005	0	+	6	0	90	81	6.0
CP008925.1	h6.sal.bam	other	846006	846006	0	+	1	0	88	82	1.0
CP008925.1	h6.sal.bam	other	846007	846007	0	+	0	0	85	84	0.0
CP008925.1	h6.sal.bam	other	846008	846008	0	+	3	0	84	85	3.0
CP008925.1	h6.sal.bam	other	846009	846009	0	+	0	1	84	85	0.0
CP008925.1	h6.sal.bam	other	846010	846010	0	+	1	2	83	89	1.0
CP008925.1	h6.sal.bam	other	846011	846011	0	+	1	1	82	90	1.0
CP008925.1	h6.sal.bam	other	846012	846012	0	+	0	0	82	89	0.0
CP008925.1	h6.sal.bam	other	846013	846013	0	+	1	1	83	92	1.0
CP008925.1	h6.sal.bam	other	846014	846014	0	+	1	0	83	92	1.0
CP008925.1	h6.sal.bam	other	846015	846015	0	+	1	1	77	92	1.0
CP008925.1	h6.sal.bam	other	846016	846016	0	+	0	1	77	93	0.0
CP008925.1	h6.sal.bam	other	846017	846017	0	+	0	0	77	92	0.0
CP008925.1	h6.sal.bam	other	846018	846018	0	+	0	0	77	92	0.0
CP008925.1	h6.sal.bam	other	846019	846019	0	+	0	2	77	92	0.0
CP008925.1	h6.sal.bam	other	846020	846020	0	+	1	0	77	92	1.0
CP008925.1	h6.sal.bam	other	846021	846021	0	+	0	2	75	93	0.0
CP008925.1	h6.sal.bam	other	846022	846022	0	+	1	0	75	92	1.0
CP008925.1	h6.sal.bam	other	846023	846023	0	+	0	1	72	94	0.0
CP008925.1	h6.sal.bam	other	846024	846024	0	+	0	2	72	93	0.0
CP008925.1	h6.sal.bam	other	846025	846025	0	+	0	4	72	91	0.0
CP008925.1	h6.sal.bam	other	846026	846026	0	+	4	1	76	87	4.0
CP008925.1	h6.sal.bam	other	846027	846027	0	+	1	0	75	86	1.0
CP008925.1	h6.sal.bam	other	846028	846028	0	+	2	0	75	87	2.0
CP008925.1	h6.sal.bam	other	846029	846029	0	+	1	1	76	90	1.0
CP008925.1	h6.sal.bam	other	846030	846030	0	+	2	2	78	89	2.0
CP008925.1	h6.sal.bam	other	846031	846031	0	+	0	0	78	87	0.0
CP008925.1	h6.sal.bam	other	846032	846032	0	+	1	0	78	87	1.0
CP008925.1	h6.sal.bam	other	846033	846033	0	+	1	1	78	88	1.0
CP008925.1	h6.sal.bam	other	846034	846034	0	+	1	2	79	87	1.0
CP008925.1	h6.sal.bam	other	846035	846035	0	+	3	0	82	85	3.0
CP008925.1	h6.sal.bam	other	846036	846036	0	+	3	1	82	88	3.0
CP008925.1	h6.sal.bam	other	846037	846037	0	+	0	2	82	87	0.0
CP008925.1	h6.sal.bam	other	846038	846038	0	+	3	2	85	86	3.0
CP008925.1	h6.sal.bam	other	846039	846039	0	+	1	3	85	85	1.0
CP008925.1	h6.sal.bam	other	846040	846040	0	+	0	1	83	82	0.0
CP008925.1	h6.sal.bam	other	846041	846041	0	+	2	1	79	83	2.0
CP008925.1	h6.sal.bam	other	846042	846042	0	+	1	1	80	82	1.0
CP008925.1	h6.sal.bam	other	846043	846043	0	+	2	1	82	82	2.0
CP008925.1	h6.sal.bam	other	846044	846044	0	+	0	1	82	83	0.0
CP008925.1	h6.sal.bam	other	846045	846045	0	+	0	0	82	85	0.0
CP008925.1	h6.sal.bam	other	846046	846046	0	+	0	3	80	86	0.0
CP008925.1	h6.sal.bam	other	846047	846047	0	+	3	1	78	83	3.0
CP008925.1	h6.sal.bam	other	846048	846048	0	+	0	1	78	82	0.0
CP008925.1	h6.sal.bam	other	846049	846049	0	+	1	0	79	81	1.0
CP008925.1	h6.sal.bam	other	846050	846050	0	+	2	3	73	82	2.0
CP008925.1	h6.sal.bam	other	846051	846051	0	+	3	0	75	80	3.0
CP008925.1	h6.sal.bam	other	846052	846052	0	+	0	1	75	80	0.0
CP008925.1	h6.sal.bam	other	846053	846053	0	+	1	2	76	79	1.0
CP008925.1	h6.sal.bam	other	846054	846054	0	+	1	1	72	80	1.0
CP008925.1	h6.sal.bam	other	846055	846055	0	+	1	4	73	79	1.0
CP008925.1	h6.sal.bam	other	846056	846056	0	+	0	1	73	77	0.0
CP008925.1	h6.sal.bam	other	846057	846057	0	+	0	1	73	77	0.0
CP008925.1	h6.sal.bam	other	846058	846058	0	+	0	0	73	77	0.0
CP008925.1	h6.sal.bam	other	846059	846059	0	+	4	1	76	77	4.0
CP008925.1	h6.sal.bam	other	846060	846060	0	+	2	2	78	77	2.0
CP008925.1	h6.sal.bam	other	846061	846061	0	+	1	2	79	75	1.0
CP008925.1	h6.sal.bam	other	846062	846062	0	+	2	0	79	74	2.0
CP008925.1	h6.sal.bam	other	846063	846063	0	+	0	3	77	80	0.0
CP008925.1	h6.sal.bam	other	846064	846064	0	+	5	0	82	78	5.0
CP008925.1	h6.sal.bam	other	846065	846065	0	+	1	2	83	78	1.0
CP008925.1	h6.sal.bam	other	846066	846066	0	+	9	2	91	76	9.0
CP008925.1	h6.sal.bam	other	846067	846067	0	+	2	0	93	75	2.0
CP008925.1	h6.sal.bam	other	846068	846068	0	+	1	1	92	76	1.0
CP008925.1	h6.sal.bam	other	846069	846069	0	+	0	2	92	75	0.0
CP008925.1	h6.sal.bam	other	846070	846070	0	+	2	2	90	74	2.0
CP008925.1	h6.sal.bam	other	846071	846071	0	+	0	1	90	72	0.0
CP008925.1	h6.sal.bam	other	846072	846072	0	+	2	0	89	71	2.0
CP008925.1	h6.sal.bam	other	846073	846073	0	+	0	0	89	71	0.0
CP008925.1	h6.sal.bam	other	846074	846074	0	+	0	0	87	76	0.0
CP008925.1	h6.sal.bam	other	846075	846075	0	+	1	1	88	76	1.0
CP008925.1	h6.sal.bam	other	846076	846076	0	+	0	1	88	75	0.0
CP008925.1	h6.sal.bam	other	846077	846077	0	+	2	1	90	74	2.0
CP008925.1	h6.sal.bam	other	846078	846078	0	+	0	1	90	74	0.0
CP008925.1	h6.sal.bam	other	846079	846079	0	+	2	3	91	75	2.0
CP008925.1	h6.sal.bam	other	846080	846080	0	+	0	1	84	75	0.0
CP008925.1	h6.sal.bam	other	846081	846081	0	+	0	2	84	74	0.0
CP008925.1	h6.sal.bam	other	846082	846082	0	+	1	1	85	74	1.0
CP008925.1	h6.sal.bam	other	846083	846083	0	+	2	1	85	73	2.0
CP008925.1	h6.sal.bam	other	846084	846084	0	+	1	5	86	72	1.0
CP008925.1	h6.sal.bam	other	846085	846085	0	+	1	3	86	69	1.0
CP008925.1	h6.sal.bam	other	846086	846086	0	+	4	0	90	66	4.0
CP008925.1	h6.sal.bam	other	846087	846087	0	+	0	2	90	66	0.0
CP008925.1	h6.sal.bam	other	846088	846088	0	+	1	1	89	65	1.0
CP008925.1	h6.sal.bam	other	846089	846089	0	+	1	0	89	65	1.0
CP008925.1	h6.sal.bam	other	846090	846090	0	+	0	2	89	66	0.0
CP008925.1	h6.sal.bam	other	846091	846091	0	+	1	0	90	69	1.0
CP008925.1	h6.sal.bam	other	846092	846092	0	+	5	0	95	71	5.0
CP008925.1	h6.sal.bam	other	846093	846093	0	+	2	0	97	71	2.0
CP008925.1	h6.sal.bam	other	846094	846094	0	+	0	2	97	71	0.0
CP008925.1	h6.sal.bam	other	846095	846095	0	+	3	1	99	69	3.0
CP008925.1	h6.sal.bam	other	846096	846096	0	+	1	1	99	72	1.0
CP008925.1	h6.sal.bam	other	846097	846097	0	+	2	2	101	71	2.0
CP008925.1	h6.sal.bam	other	846098	846098	0	+	2	0	103	69	2.0
CP008925.1	h6.sal.bam	other	846099	846099	0	+	1	0	104	69	1.0
CP008925.1	h6.sal.bam	other	846100	846100	0	+	2	0	106	72	2.0
CP008925.1	h6.sal.bam	other	846101	846101	0	+	0	0	102	76	0.0
CP008925.1	h6.sal.bam	other	846102	846102	0	+	2	2	101	76	2.0
CP008925.1	h6.sal.bam	other	846103	846103	0	+	0	3	101	76	0.0
CP008925.1	h6.sal.bam	other	846104	846104	0	+	1	0	101	74	1.0
CP008925.1	h6.sal.bam	other	846105	846105	0	+	2	0	101	74	2.0
CP008925.1	h6.sal.bam	other	846106	846106	0	+	1	0	102	74	1.0
CP008925.1	h6.sal.bam	other	846107	846107	0	+	1	1	101	74	1.0
CP008925.1	h6.sal.bam	other	846108	846108	0	+	1	0	102	73	1.0
CP008925.1	h6.sal.bam	other	846109	846109	0	+	1	0	99	80	1.0
CP008925.1	h6.sal.bam	other	846110	846110	0	+	0	3	99	80	0.0
CP008925.1	h6.sal.bam	other	846111	846111	0	+	1	0	97	79	1.0
CP008925.1	h6.sal.bam	other	846112	846112	0	+	0	1	97	79	0.0
CP008925.1	h6.sal.bam	other	846113	846113	0	+	2	1	95	82	2.0
CP008925.1	h6.sal.bam	other	846114	846114	0	+	2	0	97	84	2.0
CP008925.1	h6.sal.bam	other	846115	846115	0	+	4	2	99	87	4.0
CP008925.1	h6.sal.bam	other	846116	846116	0	+	1	0	98	93	1.0
CP008925.1	h6.sal.bam	other	846117	846117	0	+	0	1	98	97	0.0
CP008925.1	h6.sal.bam	other	846118	846118	0	+	1	2	97	98	1.0
CP008925.1	h6.sal.bam	other	846119	846119	0	+	0	3	97	97	0.0
CP008925.1	h6.sal.bam	other	846120	846120	0	+	1	1	98	94	1.0
CP008925.1	h6.sal.bam	other	846121	846121	0	+	0	0	97	95	0.0
CP008925.1	h6.sal.bam	other	846122	846122	0	+	3	0	98	96	3.0
CP008925.1	h6.sal.bam	other	846123	846123	0	+	2	0	100	96	2.0
CP008925.1	h6.sal.bam	other	846124	846124	0	+	2	1	100	96	2.0
CP008925.1	h6.sal.bam	other	846125	846125	0	+	0	1	98	95	0.0
CP008925.1	h6.sal.bam	other	846126	846126	0	+	4	0	100	95	4.0
CP008925.1	h6.sal.bam	other	846127	846127	0	+	0	0	99	95	0.0
CP008925.1	h6.sal.bam	other	846128	846128	0	+	1	3	100	95	1.0
CP008925.1	h6.sal.bam	other	846129	846129	0	+	2	1	101	94	2.0
CP008925.1	h6.sal.bam	other	846130	846130	0	+	1	1	101	93	1.0
CP008925.1	h6.sal.bam	other	846131	846131	0	+	1	1	102	94	1.0
CP008925.1	h6.sal.bam	other	846132	846132	0	+	4	1	106	94	4.0
CP008925.1	h6.sal.bam	other	846133	846133	0	+	1	0	107	93	1.0
CP008925.1	h6.sal.bam	other	846134	846134	0	+	1	1	104	95	1.0
CP008925.1	h6.sal.bam	other	846135	846135	0	+	2	1	101	96	2.0
CP008925.1	h6.sal.bam	other	846136	846136	0	+	0	1	101	95	0.0
CP008925.1	h6.sal.bam	other	846137	846137	0	+	1	4	100	96	1.0
CP008925.1	h6.sal.bam	other	846138	846138	0	+	2	1	99	93	2.0
CP008925.1	h6.sal.bam	other	846139	846139	0	+	2	0	98	92	2.0
CP008925.1	h6.sal.bam	other	846140	846140	0	+	0	1	97	92	0.0
CP008925.1	h6.sal.bam	other	846141	846141	0	+	0	1	90	91	0.0
CP008925.1	h6.sal.bam	other	846142	846142	0	+	2	0	91	94	2.0
CP008925.1	h6.sal.bam	other	846143	846143	0	+	1	0	91	96	1.0
CP008925.1	h6.sal.bam	other	846144	846144	0	+	3	1	91	99	3.0
CP008925.1	h6.sal.bam	other	846145	846145	0	+	0	0	87	99	0.0
CP008925.1	h6.sal.bam	other	846146	846146	0	+	2	0	89	99	2.0
CP008925.1	h6.sal.bam	other	846147	846147	0	+	1	3	89	100	1.0
CP008925.1	h6.sal.bam	other	846148	846148	0	+	2	2	91	99	2.0
CP008925.1	h6.sal.bam	other	846149	846149	0	+	0	0	91	97	0.0
CP008925.1	h6.sal.bam	other	846150	846150	0	+	3	0	94	97	3.0
CP008925.1	h6.sal.bam	other	846151	846151	0	+	1	1	95	97	1.0
CP008925.1	h6.sal.bam	other	846152	846152	0	+	1	0	94	101	1.0
CP008925.1	h6.sal.bam	other	846153	846153	0	+	1	2	93	102	1.0
CP008925.1	h6.sal.bam	other	846154	846154	0	+	1	3	94	102	1.0
CP008925.1	h6.sal.bam	other	846155	846155	0	+	2	2	96	100	2.0
CP008925.1	h6.sal.bam	other	846156	846156	0	+	4	0	100	99	4.0
CP008925.1	h6.sal.bam	other	846157	846157	0	+	0	0	97	99	0.0
CP008925.1	h6.sal.bam	other	846158	846158	0	+	1	3	97	101	1.0
CP008925.1	h6.sal.bam	other	846159	846159	0	+	1	0	97	100	1.0
CP008925.1	h6.sal.bam	other	846160	846160	0	+	1	0	94	101	1.0
CP008925.1	h6.sal.bam	other	846161	846161	0	+	0	0	94	101	0.0
CP008925.1	h6.sal.bam	other	846162	846162	0	+	2	1	96	105	2.0
CP008925.1	h6.sal.bam	other	846163	846163	0	+	0	2	93	108	0.0
CP008925.1	h6.sal.bam	other	846164	846164	0	+	0	5	93	109	0.0
CP008925.1	h6.sal.bam	other	846165	846165	0	+	0	0	93	105	0.0
CP008925.1	h6.sal.bam	other	846166	846166	0	+	2	2	92	105	2.0
CP008925.1	h6.sal.bam	other	846167	846167	0	+	1	0	90	103	1.0
CP008925.1	h6.sal.bam	other	846168	846168	0	+	1	0	91	103	1.0
CP008925.1	h6.sal.bam	other	846169	846169	0	+	1	1	89	107	1.0
CP008925.1	h6.sal.bam	other	846170	846170	0	+	1	3	89	108	1.0
CP008925.1	h6.sal.bam	other	846171	846171	0	+	1	0	90	106	1.0
CP008925.1	h6.sal.bam	other	846172	846172	0	+	3	0	90	109	3.0
CP008925.1	h6.sal.bam	other	846173	846173	0	+	0	3	89	109	0.0
CP008925.1	h6.sal.bam	other	846174	846174	0	+	2	4	91	106	2.0
CP008925.1	h6.sal.bam	other	846175	846175	0	+	1	0	90	103	1.0
CP008925.1	h6.sal.bam	other	846176	846176	0	+	3	0	93	105	3.0
CP008925.1	h6.sal.bam	other	846177	846177	0	+	2	2	93	105	2.0
CP008925.1	h6.sal.bam	other	846178	846178	0	+	3	1	96	103	3.0
CP008925.1	h6.sal.bam	other	846179	846179	0	+	1	0	95	102	1.0
CP008925.1	h6.sal.bam	other	846180	846180	0	+	0	0	95	102	0.0
CP008925.1	h6.sal.bam	other	846181	846181	0	+	1	0	95	102	1.0
CP008925.1	h6.sal.bam	other	846182	846182	0	+	2	4	97	102	2.0
CP008925.1	h6.sal.bam	other	846183	846183	0	+	1	3	96	98	1.0
CP008925.1	h6.sal.bam	other	846184	846184	0	+	4	2	99	96	4.0
CP008925.1	h6.sal.bam	other	846185	846185	0	+	4	0	103	94	4.0
CP008925.1	h6.sal.bam	other	846186	846186	0	+	3	1	106	99	3.0
CP008925.1	h6.sal.bam	other	846187	846187	0	+	2	2	106	98	2.0
CP008925.1	h6.sal.bam	other	846188	846188	0	+	3	3	107	98	3.0
CP008925.1	h6.sal.bam	other	846189	846189	0	+	3	3	105	97	3.0
CP008925.1	h6.sal.bam	other	846190	846190	0	+	1	8	106	95	1.0
CP008925.1	h6.sal.bam	other	846191	846191	0	+	2	4	108	87	2.0
CP008925.1	h6.sal.bam	other	846192	846192	0	+	2	2	109	87	2.0
CP008925.1	h6.sal.bam	other	846193	846193	0	+	1	1	110	85	1.0
CP008925.1	h6.sal.bam	other	846194	846194	0	+	1	0	109	85	1.0
CP008925.1	h6.sal.bam	other	846195	846195	0	+	0	2	109	87	0.0
CP008925.1	h6.sal.bam	other	846196	846196	0	+	0	1	107	88	0.0
CP008925.1	h6.sal.bam	other	846197	846197	0	+	2	0	107	88	2.0
CP008925.1	h6.sal.bam	other	846198	846198	0	+	0	0	105	89	0.0
CP008925.1	h6.sal.bam	other	846199	846199	0	+	0	0	103	91	0.0
CP008925.1	h6.sal.bam	other	846200	846200	0	+	1	1	104	92	1.0
CP008925.1	h6.sal.bam	other	846201	846201	0	+	0	0	101	91	0.0
CP008925.1	h6.sal.bam	other	846202	846202	0	+	1	1	102	91	1.0
CP008925.1	h6.sal.bam	other	846203	846203	0	+	5	1	106	90	5.0
CP008925.1	h6.sal.bam	other	846204	846204	0	+	2	2	106	96	2.0
CP008925.1	h6.sal.bam	other	846205	846205	0	+	2	0	107	96	2.0
CP008925.1	h6.sal.bam	other	846206	846206	0	+	0	1	106	97	0.0
CP008925.1	h6.sal.bam	other	846207	846207	0	+	3	1	105	97	3.0
CP008925.1	h6.sal.bam	other	846208	846208	0	+	0	2	104	100	0.0
CP008925.1	h6.sal.bam	other	846209	846209	0	+	0	2	103	98	0.0
CP008925.1	h6.sal.bam	other	846210	846210	0	+	1	2	102	97	1.0
CP008925.1	h6.sal.bam	other	846211	846211	0	+	1	1	103	96	1.0
CP008925.1	h6.sal.bam	other	846212	846212	0	+	3	0	102	96	3.0
CP008925.1	h6.sal.bam	other	846213	846213	0	+	2	0	102	97	2.0
CP008925.1	h6.sal.bam	other	846214	846214	0	+	1	3	103	97	1.0
CP008925.1	h6.sal.bam	other	846215	846215	0	+	2	1	105	95	2.0
CP008925.1	h6.sal.bam	other	846216	846216	0	+	2	2	107	99	2.0
CP008925.1	h6.sal.bam	other	846217	846217	0	+	1	1	106	97	1.0
CP008925.1	h6.sal.bam	other	846218	846218	0	+	2	2	106	98	2.0
CP008925.1	h6.sal.bam	other	846219	846219	0	+	2	1	106	98	2.0
CP008925.1	h6.sal.bam	other	846220	846220	0	+	1	0	102	97	1.0
CP008925.1	h6.sal.bam	other	846221	846221	0	+	1	1	103	97	0.6666666666666666
CP008925.1	h6.sal.bam	other	846222	846222	0	+	4	1	107	96	2.6666666666666665
CP008925.1	h6.sal.bam	other	846223	846223	0	+	4	2	111	97	2.6666666666666665
CP008925.1	h6.sal.bam	other	846224	846224	0	+	2	0	110	96	1.3333333333333333
CP008925.1	h6.sal.bam	other	846225	846225	0	+	4	3	114	97	2.6666666666666665
CP008925.1	h6.sal.bam	other	846226	846226	0	+	5	0	118	101	5.0
CP008925.1	h6.sal.bam	other	846227	846227	0	+	0	1	116	101	0.0
CP008925.1	h6.sal.bam	other	846228	846228	0	+	2	2	112	101	2.0
CP008925.1	h6.sal.bam	other	846229	846229	0	+	3	1	115	99	2.0
CP008925.1	h6.sal.bam	other	846230	846230	0	+	0	2	115	101	0.0
CP008925.1	h6.sal.bam	other	846231	846231	0	+	2	0	117	102	1.0
CP008925.1	h6.sal.bam	other	846232	846232	0	+	3	2	120	102	1.5
CP008925.1	h6.sal.bam	other	846233	846233	0	+	1	3	118	104	0.5
CP008925.1	h6.sal.bam	other	846234	846234	0	+	2	1	119	105	1.3333333333333333
CP008925.1	h6.sal.bam	other	846235	846235	0	+	0	4	119	104	0.0
CP008925.1	h6.sal.bam	other	846236	846236	0	+	1	3	120	100	0.6666666666666666
CP008925.1	h6.sal.bam	other	846237	846237	0	+	3	2	121	97	3.0
CP008925.1	h6.sal.bam	other	846238	846238	0	+	2	2	122	98	2.0
CP008925.1	h6.sal.bam	other	846239	846239	0	+	1	0	123	98	1.0
CP008925.1	h6.sal.bam	other	846240	846240	0	+	1	1	124	101	1.0
CP008925.1	h6.sal.bam	other	846241	846241	0	+	0	0	122	102	0.0
CP008925.1	h6.sal.bam	other	846242	846242	0	+	3	2	121	104	3.0
CP008925.1	h6.sal.bam	other	846243	846243	0	+	0	2	121	104	0.0
CP008925.1	h6.sal.bam	other	846244	846244	0	+	1	2	121	105	1.0
CP008925.1	h6.sal.bam	other	846245	846245	0	+	6	2	127	104	6.0
CP008925.1	h6.sal.bam	other	846246	846246	0	+	0	1	127	102	0.0
CP008925.1	h6.sal.bam	other	846247	846247	0	+	2	0	126	101	2.0
CP008925.1	h6.sal.bam	other	846248	846248	0	+	2	0	128	105	2.0
CP008925.1	h6.sal.bam	other	846249	846249	0	+	0	1	125	108	0.0
CP008925.1	h6.sal.bam	other	846250	846250	0	+	1	2	124	110	1.0
CP008925.1	h6.sal.bam	other	846251	846251	0	+	1	0	119	108	1.0
CP008925.1	h6.sal.bam	other	846252	846252	0	+	0	0	119	109	0.0
CP008925.1	h6.sal.bam	other	846253	846253	0	+	2	0	120	110	2.0
CP008925.1	h6.sal.bam	other	846254	846254	0	+	2	0	122	114	2.0
CP008925.1	h6.sal.bam	other	846255	846255	0	+	0	0	122	114	0.0
CP008925.1	h6.sal.bam	other	846256	846256	0	+	2	0	123	115	2.0
CP008925.1	h6.sal.bam	other	846257	846257	0	+	0	1	122	115	0.0
CP008925.1	h6.sal.bam	other	846258	846258	0	+	5	0	126	114	5.0
CP008925.1	h6.sal.bam	other	846259	846259	0	+	2	1	120	117	2.0
CP008925.1	h6.sal.bam	other	846260	846260	0	+	1	3	121	116	1.0
CP008925.1	h6.sal.bam	other	846261	846261	0	+	1	0	117	115	1.0
CP008925.1	h6.sal.bam	other	846262	846262	0	+	0	2	117	115	0.0
CP008925.1	h6.sal.bam	other	846263	846263	0	+	2	2	114	114	2.0
CP008925.1	h6.sal.bam	other	846264	846264	0	+	1	1	114	112	1.0
CP008925.1	h6.sal.bam	other	846265	846265	0	+	0	4	114	113	0.0
CP008925.1	h6.sal.bam	other	846266	846266	0	+	4	0	114	110	4.0
CP008925.1	h6.sal.bam	other	846267	846267	0	+	0	0	114	111	0.0
CP008925.1	h6.sal.bam	other	846268	846268	0	+	1	1	115	111	1.0
CP008925.1	h6.sal.bam	other	846269	846269	0	+	3	2	117	110	3.0
CP008925.1	h6.sal.bam	other	846270	846270	0	+	1	3	118	108	1.0
CP008925.1	h6.sal.bam	other	846271	846271	0	+	2	2	120	106	2.0
CP008925.1	h6.sal.bam	other	846272	846272	0	+	2	1	120	104	2.0
CP008925.1	h6.sal.bam	other	846273	846273	0	+	1	2	121	103	1.0
CP008925.1	h6.sal.bam	other	846274	846274	0	+	3	1	123	106	3.0
CP008925.1	h6.sal.bam	other	846275	846275	0	+	1	0	123	105	1.0
CP008925.1	h6.sal.bam	other	846276	846276	0	+	1	3	118	107	1.0
CP008925.1	h6.sal.bam	other	846277	846277	0	+	2	3	120	105	2.0
CP008925.1	h6.sal.bam	other	846278	846278	0	+	3	2	123	103	3.0
CP008925.1	h6.sal.bam	other	846279	846279	0	+	4	1	120	101	4.0
CP008925.1	h6.sal.bam	other	846280	846280	0	+	4	1	124	102	4.0
CP008925.1	h6.sal.bam	other	846281	846281	0	+	1	2	125	105	1.0
CP008925.1	h6.sal.bam	other	846282	846282	0	+	2	2	127	105	2.0
CP008925.1	h6.sal.bam	GAAC	846283	846283	846291	+	1	0	128	108	1.0
CP008925.1	h6.sal.bam	other	846284	846284	0	+	1	1	129	108	1.0
CP008925.1	h6.sal.bam	GAAC	846285	846285	846291	+	3	1	131	107	3.0
CP008925.1	h6.sal.bam	other	846286	846286	0	+	3	1	130	110	3.0
CP008925.1	h6.sal.bam	other	846287	846287	0	+	1	2	131	109	1.0
CP008925.1	h6.sal.bam	other	846288	846288	0	+	1	0	130	113	1.0
CP008925.1	h6.sal.bam	other	846289	846289	0	+	0	4	129	116	0.0
CP008925.1	h6.sal.bam	other	846290	846290	0	+	0	1	122	112	0.0
CP008925.1	h6.sal.bam	other	846291	846291	0	+	0	0	122	113	0.0
CP008925.1	h6.sal.bam	other	846292	846292	0	+	1	3	123	116	1.0
CP008925.1	h6.sal.bam	other	846293	846293	0	+	0	1	121	115	0.0
CP008925.1	h6.sal.bam	other	846294	846294	0	+	3	0	124	114	3.0
CP008925.1	h6.sal.bam	other	846295	846295	0	+	1	0	122	114	1.0
CP008925.1	h6.sal.bam	other	846296	846296	0	+	2	0	120	117	2.0
CP008925.1	h6.sal.bam	other	846297	846297	0	+	0	2	120	117	0.0
CP008925.1	h6.sal.bam	other	846298	846298	0	+	2	1	116	119	2.0
CP008925.1	h6.sal.bam	other	846299	846299	0	+	2	2	113	118	2.0
CP008925.1	h6.sal.bam	GAAC	846300	846300	846291	+	1	7	114	117	1.0
CP008925.1	h6.sal.bam	other	846301	846301	0	+	2	0	112	113	2.0
CP008925.1	h6.sal.bam	GAAC	846302	846302	846291	+	0	1	112	117	0.0
CP008925.1	h6.sal.bam	other	846303	846303	0	+	0	1	109	117	0.0
CP008925.1	h6.sal.bam	other	846304	846304	0	+	0	3	109	118	0.0
CP008925.1	h6.sal.bam	other	846305	846305	0	+	0	2	109	116	0.0
CP008925.1	h6.sal.bam	other	846306	846306	0	+	2	2	106	116	2.0
CP008925.1	h6.sal.bam	other	846307	846307	0	+	1	2	106	114	1.0
CP008925.1	h6.sal.bam	other	846308	846308	0	+	0	4	106	114	0.0
CP008925.1	h6.sal.bam	other	846309	846309	0	+	0	0	104	110	0.0
CP008925.1	h6.sal.bam	other	846310	846310	0	+	1	0	105	110	1.0
CP008925.1	h6.sal.bam	other	846311	846311	0	+	3	3	107	111	3.0
CP008925.1	h6.sal.bam	other	846312	846312	0	+	5	0	109	113	5.0
CP008925.1	h6.sal.bam	other	846313	846313	0	+	1	2	107	113	1.0
CP008925.1	h6.sal.bam	other	846314	846314	0	+	1	5	108	111	1.0
CP008925.1	h6.sal.bam	other	846315	846315	0	+	1	1	108	107	1.0
CP008925.1	h6.sal.bam	other	846316	846316	0	+	0	1	105	107	0.0
CP008925.1	h6.sal.bam	other	846317	846317	0	+	1	4	106	106	1.0
CP008925.1	h6.sal.bam	other	846318	846318	0	+	0	2	106	102	0.0
CP008925.1	h6.sal.bam	other	846319	846319	0	+	0	0	99	102	0.0
CP008925.1	h6.sal.bam	other	846320	846320	0	+	2	0	100	104	2.0
CP008925.1	h6.sal.bam	other	846321	846321	0	+	1	2	97	104	1.0
CP008925.1	h6.sal.bam	other	846322	846322	0	+	1	3	98	103	1.0
CP008925.1	h6.sal.bam	other	846323	846323	0	+	2	1	100	100	2.0
CP008925.1	h6.sal.bam	other	846324	846324	0	+	1	3	100	100	1.0
CP008925.1	h6.sal.bam	other	846325	846325	0	+	0	0	99	100	0.0
CP008925.1	h6.sal.bam	other	846326	846326	0	+	0	1	99	100	0.0
CP008925.1	h6.sal.bam	other	846327	846327	0	+	1	1	100	101	1.0
CP008925.1	h6.sal.bam	other	846328	846328	0	+	2	4	100	100	2.0
CP008925.1	h6.sal.bam	other	846329	846329	0	+	1	0	99	96	1.0
CP008925.1	h6.sal.bam	other	846330	846330	0	+	0	1	98	100	0.0
CP008925.1	h6.sal.bam	other	846331	846331	0	+	4	0	99	99	4.0
CP008925.1	h6.sal.bam	other	846332	846332	0	+	2	1	96	99	2.0
CP008925.1	h6.sal.bam	other	846333	846333	0	+	1	2	97	98	1.0
CP008925.1	h6.sal.bam	other	846334	846334	0	+	3	1	100	96	3.0
CP008925.1	h6.sal.bam	other	846335	846335	0	+	2	1	100	99	2.0
CP008925.1	h6.sal.bam	other	846336	846336	0	+	2	0	102	99	2.0
CP008925.1	h6.sal.bam	other	846337	846337	0	+	0	1	102	99	0.0
CP008925.1	h6.sal.bam	other	846338	846338	0	+	1	0	100	102	1.0
CP008925.1	h6.sal.bam	other	846339	846339	0	+	0	2	99	103	0.0
CP008925.1	h6.sal.bam	other	846340	846340	0	+	1	1	100	101	1.0
CP008925.1	h6.sal.bam	other	846341	846341	0	+	2	1	99	101	2.0
CP008925.1	h6.sal.bam	other	846342	846342	0	+	0	0	99	100	0.0
CP008925.1	h6.sal.bam	other	846343	846343	0	+	3	0	101	100	3.0
CP008925.1	h6.sal.bam	other	846344	846344	0	+	1	1	100	100	1.0
CP008925.1	h6.sal.bam	other	846345	846345	0	+	0	0	97	101	0.0
CP008925.1	h6.sal.bam	other	846346	846346	0	+	1	0	96	101	1.0
CP008925.1	h6.sal.bam	other	846347	846347	0	+	1	3	97	101	1.0
CP008925.1	h6.sal.bam	other	846348	846348	0	+	2	2	92	99	2.0
CP008925.1	h6.sal.bam	other	846349	846349	0	+	3	1	95	98	3.0
CP008925.1	h6.sal.bam	other	846350	846350	0	+	5	1	100	100	5.0
CP008925.1	h6.sal.bam	other	846351	846351	0	+	6	1	105	100	6.0
CP008925.1	h6.sal.bam	other	846352	846352	0	+	1	1	106	99	1.0
CP008925.1	h6.sal.bam	other	846353	846353	0	+	2	0	105	100	2.0
CP008925.1	h6.sal.bam	other	846354	846354	0	+	1	2	98	100	1.0
CP008925.1	h6.sal.bam	other	846355	846355	0	+	1	4	98	101	1.0
CP008925.1	h6.sal.bam	other	846356	846356	0	+	2	2	98	99	2.0
CP008925.1	h6.sal.bam	other	846357	846357	0	+	3	6	101	97	3.0
CP008925.1	h6.sal.bam	other	846358	846358	0	+	0	0	100	91	0.0
CP008925.1	h6.sal.bam	other	846359	846359	0	+	1	3	100	94	1.0
CP008925.1	h6.sal.bam	other	846360	846360	0	+	0	0	97	91	0.0
CP008925.1	h6.sal.bam	other	846361	846361	0	+	2	4	95	94	2.0
CP008925.1	h6.sal.bam	other	846362	846362	0	+	1	2	96	90	1.0
CP008925.1	h6.sal.bam	other	846363	846363	0	+	2	3	97	95	2.0
CP008925.1	h6.sal.bam	other	846364	846364	0	+	0	0	97	93	0.0
CP008925.1	h6.sal.bam	other	846365	846365	0	+	3	2	100	93	3.0
CP008925.1	h6.sal.bam	other	846366	846366	0	+	0	3	99	91	0.0
CP008925.1	h6.sal.bam	other	846367	846367	0	+	0	2	98	90	0.0
CP008925.1	h6.sal.bam	other	846368	846368	0	+	0	0	95	88	0.0
CP008925.1	h6.sal.bam	other	846369	846369	0	+	1	0	96	88	1.0
CP008925.1	h6.sal.bam	other	846370	846370	0	+	2	3	97	90	2.0
CP008925.1	h6.sal.bam	other	846371	846371	0	+	2	2	97	89	2.0
CP008925.1	h6.sal.bam	other	846372	846372	0	+	1	2	98	87	1.0
CP008925.1	h6.sal.bam	other	846373	846373	0	+	1	0	97	89	1.0
CP008925.1	h6.sal.bam	other	846374	846374	0	+	1	2	96	89	1.0
CP008925.1	h6.sal.bam	other	846375	846375	0	+	2	3	97	87	2.0
CP008925.1	h6.sal.bam	other	846376	846376	0	+	3	4	98	84	3.0
CP008925.1	h6.sal.bam	other	846377	846377	0	+	5	1	103	84	5.0
CP008925.1	h6.sal.bam	other	846378	846378	0	+	0	2	103	83	0.0
CP008925.1	h6.sal.bam	other	846379	846379	0	+	1	1	104	83	1.0
CP008925.1	h6.sal.bam	other	846380	846380	0	+	1	3	103	83	1.0
CP008925.1	h6.sal.bam	other	846381	846381	0	+	2	0	105	80	2.0
CP008925.1	h6.sal.bam	other	846382	846382	0	+	2	0	106	81	2.0
CP008925.1	h6.sal.bam	other	846383	846383	0	+	7	1	113	81	7.0
CP008925.1	h6.sal.bam	other	846384	846384	0	+	1	1	114	80	1.0
CP008925.1	h6.sal.bam	other	846385	846385	0	+	2	4	112	86	2.0
CP008925.1	h6.sal.bam	other	846386	846386	0	+	3	0	110	83	3.0
CP008925.1	h6.sal.bam	other	846387	846387	0	+	1	0	111	86	1.0
CP008925.1	h6.sal.bam	other	846388	846388	0	+	1	1	111	86	1.0
CP008925.1	h6.sal.bam	other	846389	846389	0	+	0	0	109	86	0.0
CP008925.1	h6.sal.bam	other	846390	846390	0	+	1	1	110	87	1.0
CP008925.1	h6.sal.bam	other	846391	846391	0	+	1	0	110	86	1.0
CP008925.1	h6.sal.bam	other	846392	846392	0	+	3	1	113	86	3.0
CP008925.1	h6.sal.bam	other	846393	846393	0	+	1	1	114	85	1.0
CP008925.1	h6.sal.bam	other	846394	846394	0	+	1	2	115	84	1.0
CP008925.1	h6.sal.bam	other	846395	846395	0	+	0	0	113	86	0.0
CP008925.1	h6.sal.bam	other	846396	846396	0	+	3	1	115	91	3.0
CP008925.1	h6.sal.bam	other	846397	846397	0	+	1	0	116	91	1.0
CP008925.1	h6.sal.bam	other	846398	846398	0	+	0	1	113	91	0.0
CP008925.1	h6.sal.bam	other	846399	846399	0	+	1	3	114	92	1.0
CP008925.1	h6.sal.bam	other	846400	846400	0	+	0	2	114	90	0.0
CP008925.1	h6.sal.bam	other	846401	846401	0	+	3	0	117	88	3.0
CP008925.1	h6.sal.bam	other	846402	846402	0	+	1	1	115	88	1.0
CP008925.1	h6.sal.bam	other	846403	846403	0	+	1	3	116	88	1.0
CP008925.1	h6.sal.bam	other	846404	846404	0	+	1	0	116	85	1.0
CP008925.1	h6.sal.bam	other	846405	846405	0	+	0	0	116	85	0.0
CP008925.1	h6.sal.bam	other	846406	846406	0	+	4	0	116	90	4.0
CP008925.1	h6.sal.bam	other	846407	846407	0	+	2	0	116	90	2.0
CP008925.1	h6.sal.bam	other	846408	846408	0	+	1	0	113	90	1.0
CP008925.1	h6.sal.bam	other	846409	846409	0	+	0	4	113	90	0.0
CP008925.1	h6.sal.bam	other	846410	846410	0	+	2	1	113	87	2.0
CP008925.1	h6.sal.bam	other	846411	846411	0	+	2	1	112	87	2.0
CP008925.1	h6.sal.bam	other	846412	846412	0	+	1	4	113	89	1.0
CP008925.1	h6.sal.bam	other	846413	846413	0	+	0	0	113	87	0.0
CP008925.1	h6.sal.bam	other	846414	846414	0	+	1	1	114	88	1.0
CP008925.1	h6.sal.bam	other	846415	846415	0	+	2	0	115	88	2.0
CP008925.1	h6.sal.bam	other	846416	846416	0	+	1	0	111	89	1.0
CP008925.1	h6.sal.bam	other	846417	846417	0	+	5	0	116	91	5.0
CP008925.1	h6.sal.bam	other	846418	846418	0	+	0	0	116	91	0.0
CP008925.1	h6.sal.bam	other	846419	846419	0	+	2	2	117	91	2.0
CP008925.1	h6.sal.bam	other	846420	846420	0	+	3	0	120	89	3.0
CP008925.1	h6.sal.bam	other	846421	846421	0	+	4	1	123	94	4.0
CP008925.1	h6.sal.bam	other	846422	846422	0	+	2	0	124	94	2.0
CP008925.1	h6.sal.bam	other	846423	846423	0	+	2	1	124	98	2.0
CP008925.1	h6.sal.bam	other	846424	846424	0	+	3	3	124	98	3.0
CP008925.1	h6.sal.bam	other	846425	846425	0	+	0	1	112	97	0.0
CP008925.1	h6.sal.bam	other	846426	846426	0	+	2	2	114	97	2.0
CP008925.1	h6.sal.bam	other	846427	846427	0	+	0	0	114	95	0.0
CP008925.1	h6.sal.bam	other	846428	846428	0	+	0	0	111	97	0.0
CP008925.1	h6.sal.bam	other	846429	846429	0	+	0	3	111	97	0.0
CP008925.1	h6.sal.bam	other	846430	846430	0	+	3	2	113	94	3.0
CP008925.1	h6.sal.bam	other	846431	846431	0	+	0	0	108	94	0.0
CP008925.1	h6.sal.bam	other	846432	846432	0	+	2	2	110	97	2.0
CP008925.1	h6.sal.bam	other	846433	846433	0	+	0	3	110	95	0.0
CP008925.1	h6.sal.bam	other	846434	846434	0	+	2	0	110	92	2.0
CP008925.1	h6.sal.bam	other	846435	846435	0	+	2	2	111	92	2.0
CP008925.1	h6.sal.bam	other	846436	846436	0	+	1	4	109	91	1.0
CP008925.1	h6.sal.bam	other	846437	846437	0	+	0	2	109	87	0.0
CP008925.1	h6.sal.bam	other	846438	846438	0	+	1	1	110	89	1.0
CP008925.1	h6.sal.bam	other	846439	846439	0	+	3	0	113	88	3.0
CP008925.1	h6.sal.bam	other	846440	846440	0	+	2	0	112	91	2.0
CP008925.1	h6.sal.bam	other	846441	846441	0	+	1	3	113	94	1.0
CP008925.1	h6.sal.bam	other	846442	846442	0	+	0	0	113	92	0.0
CP008925.1	h6.sal.bam	other	846443	846443	0	+	2	0	114	93	2.0
CP008925.1	h6.sal.bam	other	846444	846444	0	+	2	2	114	93	2.0
CP008925.1	h6.sal.bam	other	846445	846445	0	+	0	2	114	91	0.0
CP008925.1	h6.sal.bam	other	846446	846446	0	+	0	2	112	90	0.0
CP008925.1	h6.sal.bam	other	846447	846447	0	+	1	2	112	88	1.0
CP008925.1	h6.sal.bam	other	846448	846448	0	+	0	0	111	88	0.0
CP008925.1	h6.sal.bam	other	846449	846449	0	+	2	1	112	89	2.0
CP008925.1	h6.sal.bam	other	846450	846450	0	+	0	0	102	89	0.0
CP008925.1	h6.sal.bam	other	846451	846451	0	+	2	2	104	145	2.0
CP008925.1	h6.sal.bam	other	846452	846452	0	+	1	0	104	149	1.0
CP008925.1	h6.sal.bam	other	846453	846453	0	+	2	2	106	149	2.0
CP008925.1	h6.sal.bam	other	846454	846454	0	+	4	1	109	150	4.0
CP008925.1	h6.sal.bam	other	846455	846455	0	+	1	0	106	149	1.0
CP008925.1	h6.sal.bam	other	846456	846456	0	+	1	1	107	149	1.0
CP008925.1	h6.sal.bam	other	846457	846457	0	+	0	2	98	148	0.0
CP008925.1	h6.sal.bam	other	846458	846458	0	+	1	5	99	147	1.0
CP008925.1	h6.sal.bam	other	846459	846459	0	+	0	0	99	143	0.0
CP008925.1	h6.sal.bam	other	846460	846460	0	+	2	2	95	143	2.0
CP008925.1	h6.sal.bam	other	846461	846461	0	+	1	3	96	143	1.0
CP008925.1	h6.sal.bam	other	846462	846462	0	+	3	0	99	143	3.0
CP008925.1	h6.sal.bam	other	846463	846463	0	+	1	1	99	147	1.0
CP008925.1	h6.sal.bam	other	846464	846464	0	+	0	0	99	146	0.0
CP008925.1	h6.sal.bam	other	846465	846465	0	+	2	0	100	146	2.0
CP008925.1	h6.sal.bam	GAAC	846466	846466	846474	+	2	0	98	148	2.0
CP008925.1	h6.sal.bam	other	846467	846467	0	+	1	0	99	151	1.0
CP008925.1	h6.sal.bam	GAAC	846468	846468	846474	+	0	4	99	182	0.0
CP008925.1	h6.sal.bam	other	846469	846469	0	+	2	1	100	179	2.0
CP008925.1	h6.sal.bam	other	846470	846470	0	+	0	4	97	178	0.0
CP008925.1	h6.sal.bam	other	846471	846471	0	+	1	1	96	175	1.0
CP008925.1	h6.sal.bam	other	846472	846472	0	+	0	1	96	176	0.0
CP008925.1	h6.sal.bam	other	846473	846473	0	+	0	1	92	179	0.0
CP008925.1	h6.sal.bam	other	846474	846474	0	+	0	2	92	179	0.0
CP008925.1	h6.sal.bam	other	846475	846475	0	+	2	0	94	177	2.0
CP008925.1	h6.sal.bam	other	846476	846476	0	+	1	0	94	178	1.0
CP008925.1	h6.sal.bam	other	846477	846477	0	+	2	1	96	179	2.0
CP008925.1	h6.sal.bam	other	846478	846478	0	+	2	0	96	178	2.0
CP008925.1	h6.sal.bam	other	846479	846479	0	+	1	5	97	178	1.0
CP008925.1	h6.sal.bam	other	846480	846480	0	+	2	0	96	174	2.0
CP008925.1	h6.sal.bam	other	846481	846481	0	+	0	0	96	174	0.0
CP008925.1	h6.sal.bam	other	846482	846482	0	+	0	0	94	177	0.0
CP008925.1	h6.sal.bam	GAAC	846483	846483	846474	+	1	0	94	178	1.0
CP008925.1	h6.sal.bam	other	846484	846484	0	+	1	1	93	179	1.0
CP008925.1	h6.sal.bam	GAAC	846485	846485	846474	+	2	1	93	180	2.0
CP008925.1	h6.sal.bam	other	846486	846486	0	+	0	3	93	180	0.0
CP008925.1	h6.sal.bam	other	846487	846487	0	+	1	2	93	178	1.0
CP008925.1	h6.sal.bam	other	846488	846488	0	+	0	1	93	177	0.0
CP008925.1	h6.sal.bam	other	846489	846489	0	+	0	1	92	180	0.0
CP008925.1	h6.sal.bam	other	846490	846490	0	+	2	2	91	180	2.0
CP008925.1	h6.sal.bam	other	846491	846491	0	+	0	0	91	178	0.0
CP008925.1	h6.sal.bam	other	846492	846492	0	+	1	1	87	180	1.0
CP008925.1	h6.sal.bam	other	846493	846493	0	+	1	3	88	180	1.0
CP008925.1	h6.sal.bam	other	846494	846494	0	+	4	1	90	180	4.0
CP008925.1	h6.sal.bam	other	846495	846495	0	+	0	1	87	179	0.0
CP008925.1	h6.sal.bam	other	846496	846496	0	+	0	3	83	180	0.0
CP008925.1	h6.sal.bam	other	846497	846497	0	+	0	1	79	179	0.0
CP008925.1	h6.sal.bam	other	846498	846498	0	+	0	1	79	178	0.0
CP008925.1	h6.sal.bam	other	846499	846499	0	+	1	2	77	177	1.0
CP008925.1	h6.sal.bam	other	846500	846500	0	+	3	1	80	177	3.0
CP008925.1	h6.sal.bam	other	846501	846501	0	+	1	0	79	176	1.0
CP008925.1	h6.sal.bam	other	846502	846502	0	+	0	2	79	179	0.0
CP008925.1	h6.sal.bam	other	846503	846503	0	+	2	0	81	178	2.0
CP008925.1	h6.sal.bam	other	846504	846504	0	+	2	0	83	179	2.0
CP008925.1	h6.sal.bam	other	846505	846505	0	+	0	2	80	180	0.0
CP008925.1	h6.sal.bam	other	846506	846506	0	+	0	3	80	178	0.0
CP008925.1	h6.sal.bam	other	846507	846507	0	+	3	0	81	178	3.0
CP008925.1	h6.sal.bam	other	846508	846508	0	+	1	0	82	178	1.0
CP008925.1	h6.sal.bam	other	846509	846509	0	+	1	0	81	178	1.0
CP008925.1	h6.sal.bam	other	846510	846510	0	+	0	1	79	181	0.0
CP008925.1	h6.sal.bam	other	846511	846511	0	+	1	0	79	180	1.0
CP008925.1	h6.sal.bam	other	846512	846512	0	+	0	4	79	180	0.0
CP008925.1	h6.sal.bam	other	846513	846513	0	+	2	0	79	178	2.0
CP008925.1	h6.sal.bam	other	846514	846514	0	+	0	3	76	178	0.0
CP008925.1	h6.sal.bam	other	846515	846515	0	+	2	3	77	175	2.0
CP008925.1	h6.sal.bam	other	846516	846516	0	+	0	1	76	174	0.0
CP008925.1	h6.sal.bam	other	846517	846517	0	+	2	1	78	173	2.0
CP008925.1	h6.sal.bam	other	846518	846518	0	+	0	0	75	172	0.0
CP008925.1	h6.sal.bam	other	846519	846519	0	+	3	1	77	176	3.0
CP008925.1	h6.sal.bam	other	846520	846520	0	+	3	0	80	175	3.0
CP008925.1	h6.sal.bam	other	846521	846521	0	+	1	0	80	175	1.0
CP008925.1	h6.sal.bam	other	846522	846522	0	+	2	2	82	177	2.0
CP008925.1	h6.sal.bam	other	846523	846523	0	+	3	1	85	177	3.0
CP008925.1	h6.sal.bam	other	846524	846524	0	+	0	2	83	178	0.0
CP008925.1	h6.sal.bam	GTTC	846525	846525	846533	+	0	63	83	177	0.0
CP008925.1	h6.sal.bam	other	846526	846526	0	+	2	0	83	115	2.0
CP008925.1	h6.sal.bam	GTTC	846527	846527	846533	+	87	0	163	118	87.0
CP008925.1	h6.sal.bam	other	846528	846528	0	+	1	3	164	119	1.0
CP008925.1	h6.sal.bam	other	846529	846529	0	+	0	0	164	116	0.0
CP008925.1	h6.sal.bam	other	846530	846530	0	+	1	0	163	116	1.0
CP008925.1	h6.sal.bam	other	846531	846531	0	+	2	0	165	119	2.0
CP008925.1	h6.sal.bam	other	846532	846532	0	+	0	1	165	119	0.0
CP008925.1	h6.sal.bam	other	846533	846533	0	+	1	1	165	118	1.0
CP008925.1	h6.sal.bam	other	846534	846534	0	+	3	0	168	117	3.0
CP008925.1	h6.sal.bam	other	846535	846535	0	+	2	2	168	118	2.0
CP008925.1	h6.sal.bam	other	846536	846536	0	+	0	3	166	117	0.0
CP008925.1	h6.sal.bam	other	846537	846537	0	+	0	3	163	115	0.0
CP008925.1	h6.sal.bam	other	846538	846538	0	+	2	0	164	112	2.0
CP008925.1	h6.sal.bam	other	846539	846539	0	+	0	0	164	112	0.0
CP008925.1	h6.sal.bam	other	846540	846540	0	+	0	2	162	112	0.0
CP008925.1	h6.sal.bam	other	846541	846541	0	+	1	3	162	112	1.0
CP008925.1	h6.sal.bam	GTTC	846542	846542	846533	+	1	32	162	110	1.0
CP008925.1	h6.sal.bam	other	846543	846543	0	+	1	1	163	78	1.0
CP008925.1	h6.sal.bam	GTTC	846544	846544	846533	+	41	0	202	78	41.0
CP008925.1	h6.sal.bam	other	846545	846545	0	+	2	0	203	80	2.0
CP008925.1	h6.sal.bam	other	846546	846546	0	+	2	1	205	80	2.0
CP008925.1	h6.sal.bam	other	846547	846547	0	+	1	4	206	80	1.0
CP008925.1	h6.sal.bam	other	846548	846548	0	+	2	1	208	77	2.0
CP008925.1	h6.sal.bam	other	846549	846549	0	+	3	0	211	77	3.0
CP008925.1	h6.sal.bam	other	846550	846550	0	+	2	1	208	77	2.0
CP008925.1	h6.sal.bam	other	846551	846551	0	+	5	1	213	76	5.0
CP008925.1	h6.sal.bam	other	846552	846552	0	+	0	0	213	75	0.0
CP008925.1	h6.sal.bam	other	846553	846553	0	+	1	1	211	80	1.0
CP008925.1	h6.sal.bam	other	846554	846554	0	+	1	0	210	79	1.0
CP008925.1	h6.sal.bam	other	846555	846555	0	+	1	3	210	82	1.0
CP008925.1	h6.sal.bam	other	846556	846556	0	+	1	1	211	80	1.0
CP008925.1	h6.sal.bam	other	846557	846557	0	+	2	0	213	79	2.0
CP008925.1	h6.sal.bam	other	846558	846558	0	+	0	2	212	80	0.0
CP008925.1	h6.sal.bam	other	846559	846559	0	+	2	2	212	83	2.0
CP008925.1	h6.sal.bam	other	846560	846560	0	+	1	2	211	84	1.0
CP008925.1	h6.sal.bam	other	846561	846561	0	+	1	1	212	85	1.0
CP008925.1	h6.sal.bam	other	846562	846562	0	+	0	3	212	84	0.0
CP008925.1	h6.sal.bam	other	846563	846563	0	+	4	1	216	83	4.0
CP008925.1	h6.sal.bam	other	846564	846564	0	+	1	1	216	82	1.0
CP008925.1	h6.sal.bam	other	846565	846565	0	+	3	1	218	82	3.0
CP008925.1	h6.sal.bam	other	846566	846566	0	+	0	1	218	82	0.0
CP008925.1	h6.sal.bam	other	846567	846567	0	+	1	3	218	84	1.0
CP008925.1	h6.sal.bam	other	846568	846568	0	+	2	2	219	81	2.0
CP008925.1	h6.sal.bam	other	846569	846569	0	+	0	2	215	82	0.0
CP008925.1	h6.sal.bam	other	846570	846570	0	+	1	0	216	82	1.0
CP008925.1	h6.sal.bam	other	846571	846571	0	+	5	1	221	82	5.0
CP008925.1	h6.sal.bam	other	846572	846572	0	+	1	0	222	81	1.0
CP008925.1	h6.sal.bam	other	846573	846573	0	+	1	0	223	86	1.0
CP008925.1	h6.sal.bam	other	846574	846574	0	+	2	2	224	86	2.0
CP008925.1	h6.sal.bam	other	846575	846575	0	+	1	1	221	85	1.0
CP008925.1	h6.sal.bam	other	846576	846576	0	+	1	1	222	84	1.0
CP008925.1	h6.sal.bam	other	846577	846577	0	+	3	1	224	85	3.0
CP008925.1	h6.sal.bam	GAAC	846578	846578	846586	+	0	1	224	84	0.0
CP008925.1	h6.sal.bam	other	846579	846579	0	+	0	1	222	86	0.0
CP008925.1	h6.sal.bam	GAAC	846580	846580	846586	+	1	0	223	85	1.0
CP008925.1	h6.sal.bam	other	846581	846581	0	+	1	3	220	87	1.0
CP008925.1	h6.sal.bam	other	846582	846582	0	+	1	2	221	87	1.0
CP008925.1	h6.sal.bam	other	846583	846583	0	+	1	1	222	87	1.0
CP008925.1	h6.sal.bam	other	846584	846584	0	+	1	0	222	88	1.0
CP008925.1	h6.sal.bam	other	846585	846585	0	+	0	0	222	89	0.0
CP008925.1	h6.sal.bam	other	846586	846586	0	+	2	1	223	91	2.0
CP008925.1	h6.sal.bam	other	846587	846587	0	+	5	1	226	91	5.0
CP008925.1	h6.sal.bam	other	846588	846588	0	+	0	1	226	91	0.0
CP008925.1	h6.sal.bam	other	846589	846589	0	+	0	0	225	90	0.0
CP008925.1	h6.sal.bam	other	846590	846590	0	+	0	1	223	90	0.0
CP008925.1	h6.sal.bam	other	846591	846591	0	+	2	2	225	95	2.0
CP008925.1	h6.sal.bam	other	846592	846592	0	+	1	2	224	97	1.0
CP008925.1	h6.sal.bam	other	846593	846593	0	+	1	1	225	95	1.0
CP008925.1	h6.sal.bam	other	846594	846594	0	+	0	0	221	98	0.0
CP008925.1	h6.sal.bam	GAAC	846595	846595	846586	+	2	1	220	98	2.0
CP008925.1	h6.sal.bam	other	846596	846596	0	+	0	1	219	97	0.0
CP008925.1	h6.sal.bam	GAAC	846597	846597	846586	+	2	2	219	96	2.0
CP008925.1	h6.sal.bam	other	846598	846598	0	+	1	1	217	99	1.0
CP008925.1	h6.sal.bam	other	846599	846599	0	+	0	1	217	98	0.0
CP008925.1	h6.sal.bam	other	846600	846600	0	+	1	1	218	99	1.0
CP008925.1	h6.sal.bam	other	846601	846601	0	+	2	4	131	98	2.0
CP008925.1	h6.sal.bam	other	846602	846602	0	+	1	2	132	95	1.0
CP008925.1	h6.sal.bam	other	846603	846603	0	+	2	0	132	94	2.0
CP008925.1	h6.sal.bam	other	846604	846604	0	+	2	0	134	94	2.0
CP008925.1	h6.sal.bam	other	846605	846605	0	+	2	1	135	95	2.0
CP008925.1	h6.sal.bam	other	846606	846606	0	+	2	0	135	94	2.0
CP008925.1	h6.sal.bam	other	846607	846607	0	+	1	0	136	94	1.0
CP008925.1	h6.sal.bam	other	846608	846608	0	+	2	1	135	95	2.0
CP008925.1	h6.sal.bam	other	846609	846609	0	+	1	0	136	94	1.0
CP008925.1	h6.sal.bam	other	846610	846610	0	+	1	1	135	95	1.0
CP008925.1	h6.sal.bam	other	846611	846611	0	+	0	1	135	96	0.0
CP008925.1	h6.sal.bam	other	846612	846612	0	+	3	0	136	101	3.0
CP008925.1	h6.sal.bam	other	846613	846613	0	+	1	1	135	102	1.0
CP008925.1	h6.sal.bam	other	846614	846614	0	+	1	2	136	103	1.0
CP008925.1	h6.sal.bam	other	846615	846615	0	+	0	0	136	102	0.0
CP008925.1	h6.sal.bam	other	846616	846616	0	+	2	1	138	103	2.0
CP008925.1	h6.sal.bam	other	846617	846617	0	+	3	0	139	103	3.0
CP008925.1	h6.sal.bam	other	846618	846618	0	+	5	0	144	103	5.0
CP008925.1	h6.sal.bam	other	846619	846619	0	+	1	2	106	103	1.0
CP008925.1	h6.sal.bam	other	846620	846620	0	+	1	0	103	102	1.0
CP008925.1	h6.sal.bam	other	846621	846621	0	+	1	1	104	106	1.0
CP008925.1	h6.sal.bam	other	846622	846622	0	+	4	1	107	107	4.0
CP008925.1	h6.sal.bam	other	846623	846623	0	+	3	1	108	107	3.0
CP008925.1	h6.sal.bam	other	846624	846624	0	+	2	0	107	107	2.0
CP008925.1	h6.sal.bam	other	846625	846625	0	+	1	0	101	108	1.0
CP008925.1	h6.sal.bam	other	846626	846626	0	+	4	1	105	108	4.0
CP008925.1	h6.sal.bam	other	846627	846627	0	+	2	5	105	109	2.0
CP008925.1	h6.sal.bam	other	846628	846628	0	+	0	0	105	105	0.0
CP008925.1	h6.sal.bam	other	846629	846629	0	+	0	3	105	106	0.0
CP008925.1	h6.sal.bam	other	846630	846630	0	+	1	1	105	105	1.0
CP008925.1	h6.sal.bam	other	846631	846631	0	+	0	1	104	104	0.0
CP008925.1	h6.sal.bam	other	846632	846632	0	+	2	2	103	107	2.0
CP008925.1	h6.sal.bam	other	846633	846633	0	+	0	3	103	112	0.0
CP008925.1	h6.sal.bam	other	846634	846634	0	+	1	5	104	110	1.0
CP008925.1	h6.sal.bam	other	846635	846635	0	+	0	1	103	105	0.0
CP008925.1	h6.sal.bam	other	846636	846636	0	+	2	0	104	107	2.0
CP008925.1	h6.sal.bam	other	846637	846637	0	+	0	2	104	107	0.0
CP008925.1	h6.sal.bam	other	846638	846638	0	+	0	1	100	109	0.0
CP008925.1	h6.sal.bam	other	846639	846639	0	+	1	1	99	109	1.0
CP008925.1	h6.sal.bam	other	846640	846640	0	+	0	2	96	109	0.0
CP008925.1	h6.sal.bam	other	846641	846641	0	+	3	1	99	107	3.0
CP008925.1	h6.sal.bam	other	846642	846642	0	+	2	0	98	106	2.0
CP008925.1	h6.sal.bam	other	846643	846643	0	+	2	5	95	106	2.0
CP008925.1	h6.sal.bam	other	846644	846644	0	+	1	1	96	101	1.0
CP008925.1	h6.sal.bam	other	846645	846645	0	+	0	0	96	103	0.0
CP008925.1	h6.sal.bam	other	846646	846646	0	+	0	2	96	104	0.0
CP008925.1	h6.sal.bam	other	846647	846647	0	+	1	3	96	105	1.0
CP008925.1	h6.sal.bam	other	846648	846648	0	+	2	0	94	103	2.0
CP008925.1	h6.sal.bam	other	846649	846649	0	+	2	1	96	105	2.0
CP008925.1	h6.sal.bam	other	846650	846650	0	+	1	2	97	104	1.0
CP008925.1	h6.sal.bam	other	846651	846651	0	+	2	0	97	102	2.0
CP008925.1	h6.sal.bam	other	846652	846652	0	+	1	2	96	103	1.0
CP008925.1	h6.sal.bam	other	846653	846653	0	+	1	0	97	102	1.0
CP008925.1	h6.sal.bam	other	846654	846654	0	+	0	0	96	102	0.0
CP008925.1	h6.sal.bam	other	846655	846655	0	+	0	4	96	105	0.0
CP008925.1	h6.sal.bam	other	846656	846656	0	+	3	2	98	105	3.0
CP008925.1	h6.sal.bam	other	846657	846657	0	+	1	2	98	103	1.0
CP008925.1	h6.sal.bam	other	846658	846658	0	+	0	2	97	103	0.0
CP008925.1	h6.sal.bam	other	846659	846659	0	+	2	1	98	101	2.0
CP008925.1	h6.sal.bam	other	846660	846660	0	+	2	3	100	102	2.0
CP008925.1	h6.sal.bam	other	846661	846661	0	+	2	0	100	102	2.0
CP008925.1	h6.sal.bam	other	846662	846662	0	+	3	0	98	107	3.0
CP008925.1	h6.sal.bam	other	846663	846663	0	+	1	4	99	107	1.0
CP008925.1	h6.sal.bam	other	846664	846664	0	+	4	1	103	105	4.0
CP008925.1	h6.sal.bam	other	846665	846665	0	+	1	3	104	106	1.0
CP008925.1	h6.sal.bam	other	846666	846666	0	+	0	1	102	103	0.0
CP008925.1	h6.sal.bam	other	846667	846667	0	+	1	1	102	108	1.0
CP008925.1	h6.sal.bam	other	846668	846668	0	+	1	3	102	107	1.0
CP008925.1	h6.sal.bam	other	846669	846669	0	+	0	0	101	104	0.0
CP008925.1	h6.sal.bam	other	846670	846670	0	+	2	2	102	107	2.0
CP008925.1	h6.sal.bam	other	846671	846671	0	+	2	1	101	109	2.0
CP008925.1	h6.sal.bam	other	846672	846672	0	+	1	2	102	110	1.0
CP008925.1	h6.sal.bam	other	846673	846673	0	+	0	0	102	109	0.0
CP008925.1	h6.sal.bam	other	846674	846674	0	+	1	2	100	111	1.0
CP008925.1	h6.sal.bam	other	846675	846675	0	+	2	0	102	110	2.0
CP008925.1	h6.sal.bam	other	846676	846676	0	+	0	1	102	111	0.0
CP008925.1	h6.sal.bam	other	846677	846677	0	+	6	1	107	110	6.0
CP008925.1	h6.sal.bam	other	846678	846678	0	+	1	0	106	110	1.0
CP008925.1	h6.sal.bam	other	846679	846679	0	+	1	1	105	112	1.0
CP008925.1	h6.sal.bam	other	846680	846680	0	+	2	0	104	113	2.0
CP008925.1	h6.sal.bam	other	846681	846681	0	+	2	0	104	116	2.0
CP008925.1	h6.sal.bam	other	846682	846682	0	+	1	1	105	119	1.0
CP008925.1	h6.sal.bam	other	846683	846683	0	+	1	1	103	120	1.0
CP008925.1	h6.sal.bam	other	846684	846684	0	+	1	2	103	120	1.0
CP008925.1	h6.sal.bam	other	846685	846685	0	+	0	6	103	120	0.0
CP008925.1	h6.sal.bam	other	846686	846686	0	+	2	0	105	116	2.0
CP008925.1	h6.sal.bam	other	846687	846687	0	+	1	1	103	116	1.0
CP008925.1	h6.sal.bam	other	846688	846688	0	+	3	2	105	115	3.0
CP008925.1	h6.sal.bam	other	846689	846689	0	+	1	1	105	113	1.0
CP008925.1	h6.sal.bam	other	846690	846690	0	+	3	1	108	116	3.0
CP008925.1	h6.sal.bam	other	846691	846691	0	+	1	1	107	117	1.0
CP008925.1	h6.sal.bam	other	846692	846692	0	+	2	0	106	117	2.0
CP008925.1	h6.sal.bam	other	846693	846693	0	+	0	0	99	117	0.0
CP008925.1	h6.sal.bam	other	846694	846694	0	+	1	1	100	122	1.0
CP008925.1	h6.sal.bam	GAAC	846695	846695	846703	+	1	4	101	122	1.0
CP008925.1	h6.sal.bam	other	846696	846696	0	+	3	2	103	118	3.0
CP008925.1	h6.sal.bam	GAAC	846697	846697	846703	+	7	1	106	118	7.0
CP008925.1	h6.sal.bam	other	846698	846698	0	+	0	1	101	119	0.0
CP008925.1	h6.sal.bam	other	846699	846699	0	+	3	1	104	118	3.0
CP008925.1	h6.sal.bam	other	846700	846700	0	+	1	1	104	120	1.0
CP008925.1	h6.sal.bam	other	846701	846701	0	+	1	1	101	119	1.0
CP008925.1	h6.sal.bam	other	846702	846702	0	+	3	1	102	118	3.0
CP008925.1	h6.sal.bam	other	846703	846703	0	+	1	1	103	121	1.0
CP008925.1	h6.sal.bam	other	846704	846704	0	+	2	2	104	122	2.0
CP008925.1	h6.sal.bam	other	846705	846705	0	+	2	1	106	122	2.0
CP008925.1	h6.sal.bam	other	846706	846706	0	+	0	4	106	121	0.0
CP008925.1	h6.sal.bam	other	846707	846707	0	+	3	6	107	117	3.0
CP008925.1	h6.sal.bam	other	846708	846708	0	+	2	1	108	112	2.0
CP008925.1	h6.sal.bam	other	846709	846709	0	+	0	0	107	112	0.0
CP008925.1	h6.sal.bam	other	846710	846710	0	+	5	3	112	112	5.0
CP008925.1	h6.sal.bam	other	846711	846711	0	+	1	0	111	109	1.0
CP008925.1	h6.sal.bam	GAAC	846712	846712	846703	+	2	5	113	109	2.0
CP008925.1	h6.sal.bam	other	846713	846713	0	+	1	1	105	106	1.0
CP008925.1	h6.sal.bam	GAAC	846714	846714	846703	+	2	1	107	105	2.0
CP008925.1	h6.sal.bam	other	846715	846715	0	+	1	0	108	107	1.0
CP008925.1	h6.sal.bam	other	846716	846716	0	+	0	0	108	107	0.0
CP008925.1	h6.sal.bam	other	846717	846717	0	+	2	0	110	108	2.0
CP008925.1	h6.sal.bam	other	846718	846718	0	+	2	1	112	111	2.0
CP008925.1	h6.sal.bam	other	846719	846719	0	+	0	3	112	110	0.0
CP008925.1	h6.sal.bam	other	846720	846720	0	+	1	1	113	107	1.0
CP008925.1	h6.sal.bam	other	846721	846721	0	+	1	3	114	109	1.0
CP008925.1	h6.sal.bam	other	846722	846722	0	+	1	1	114	106	1.0
CP008925.1	h6.sal.bam	other	846723	846723	0	+	1	2	114	108	1.0
CP008925.1	h6.sal.bam	other	846724	846724	0	+	1	0	113	106	1.0
CP008925.1	h6.sal.bam	other	846725	846725	0	+	2	1	114	108	2.0
CP008925.1	h6.sal.bam	other	846726	846726	0	+	2	0	114	107	2.0
CP008925.1	h6.sal.bam	other	846727	846727	0	+	2	1	114	108	2.0
CP008925.1	h6.sal.bam	other	846728	846728	0	+	1	0	115	108	1.0
CP008925.1	h6.sal.bam	other	846729	846729	0	+	3	2	118	117	3.0
CP008925.1	h6.sal.bam	other	846730	846730	0	+	0	4	118	118	0.0
CP008925.1	h6.sal.bam	other	846731	846731	0	+	5	2	120	114	5.0
CP008925.1	h6.sal.bam	other	846732	846732	0	+	1	0	120	114	1.0
CP008925.1	h6.sal.bam	other	846733	846733	0	+	0	1	120	114	0.0
CP008925.1	h6.sal.bam	other	846734	846734	0	+	2	1	117	116	2.0
CP008925.1	h6.sal.bam	other	846735	846735	0	+	1	2	117	119	1.0
CP008925.1	h6.sal.bam	other	846736	846736	0	+	0	5	117	117	0.0
CP008925.1	h6.sal.bam	other	846737	846737	0	+	4	1	118	117	4.0
CP008925.1	h6.sal.bam	other	846738	846738	0	+	2	1	118	116	2.0
CP008925.1	h6.sal.bam	other	846739	846739	0	+	2	2	116	115	2.0
CP008925.1	h6.sal.bam	other	846740	846740	0	+	4	0	120	113	4.0
CP008925.1	h6.sal.bam	other	846741	846741	0	+	1	6	121	116	1.0
CP008925.1	h6.sal.bam	other	846742	846742	0	+	1	2	121	112	1.0
CP008925.1	h6.sal.bam	other	846743	846743	0	+	2	1	122	110	2.0
CP008925.1	h6.sal.bam	other	846744	846744	0	+	0	0	122	110	0.0
CP008925.1	h6.sal.bam	other	846745	846745	0	+	1	4	121	110	1.0
CP008925.1	h6.sal.bam	other	846746	846746	0	+	0	2	117	106	0.0
CP008925.1	h6.sal.bam	other	846747	846747	0	+	5	1	122	105	5.0
CP008925.1	h6.sal.bam	other	846748	846748	0	+	2	3	124	104	2.0
CP008925.1	h6.sal.bam	other	846749	846749	0	+	2	1	125	101	2.0
CP008925.1	h6.sal.bam	other	846750	846750	0	+	1	1	124	104	1.0
CP008925.1	h6.sal.bam	other	846751	846751	0	+	2	0	126	104	2.0
CP008925.1	h6.sal.bam	other	846752	846752	0	+	3	1	118	105	3.0
CP008925.1	h6.sal.bam	other	846753	846753	0	+	1	2	119	106	1.0
CP008925.1	h6.sal.bam	other	846754	846754	0	+	1	2	119	105	1.0
CP008925.1	h6.sal.bam	other	846755	846755	0	+	3	3	122	105	3.0
CP008925.1	h6.sal.bam	other	846756	846756	0	+	0	3	122	102	0.0
CP008925.1	h6.sal.bam	other	846757	846757	0	+	0	2	120	102	0.0
CP008925.1	h6.sal.bam	other	846758	846758	0	+	0	1	120	101	0.0
CP008925.1	h6.sal.bam	other	846759	846759	0	+	1	2	118	100	1.0
CP008925.1	h6.sal.bam	other	846760	846760	0	+	1	1	119	100	1.0
CP008925.1	h6.sal.bam	other	846761	846761	0	+	1	0	120	99	1.0
CP008925.1	h6.sal.bam	other	846762	846762	0	+	1	1	117	100	1.0
CP008925.1	h6.sal.bam	other	846763	846763	0	+	3	1	119	100	3.0
CP008925.1	h6.sal.bam	other	846764	846764	0	+	0	2	115	99	0.0
CP008925.1	h6.sal.bam	other	846765	846765	0	+	1	2	116	98	1.0
CP008925.1	h6.sal.bam	other	846766	846766	0	+	1	1	117	97	1.0
CP008925.1	h6.sal.bam	other	846767	846767	0	+	1	0	117	103	1.0
CP008925.1	h6.sal.bam	other	846768	846768	0	+	3	5	120	104	3.0
CP008925.1	h6.sal.bam	GTTC	846769	846769	846777	+	1	1	119	103	1.0
CP008925.1	h6.sal.bam	other	846770	846770	0	+	1	2	120	103	1.0
CP008925.1	h6.sal.bam	GTTC	846771	846771	846777	+	1	1	118	101	1.0
CP008925.1	h6.sal.bam	other	846772	846772	0	+	2	1	113	102	2.0
CP008925.1	h6.sal.bam	other	846773	846773	0	+	2	0	112	104	2.0
CP008925.1	h6.sal.bam	other	846774	846774	0	+	0	3	111	104	0.0
CP008925.1	h6.sal.bam	other	846775	846775	0	+	6	0	116	102	6.0
CP008925.1	h6.sal.bam	other	846776	846776	0	+	2	2	118	102	2.0
CP008925.1	h6.sal.bam	other	846777	846777	0	+	3	2	118	101	3.0
CP008925.1	h6.sal.bam	other	846778	846778	0	+	1	2	118	99	1.0
CP008925.1	h6.sal.bam	other	846779	846779	0	+	3	2	118	98	3.0
CP008925.1	h6.sal.bam	other	846780	846780	0	+	2	0	118	97	2.0
CP008925.1	h6.sal.bam	other	846781	846781	0	+	2	1	115	97	2.0
CP008925.1	h6.sal.bam	other	846782	846782	0	+	1	0	116	98	1.0
CP008925.1	h6.sal.bam	other	846783	846783	0	+	1	1	111	99	0.6666666666666666
CP008925.1	h6.sal.bam	other	846784	846784	0	+	1	0	112	99	1.0
CP008925.1	h6.sal.bam	other	846785	846785	0	+	2	0	114	99	1.3333333333333333
CP008925.1	h6.sal.bam	GTTC	846786	846786	846777	+	5	0	118	99	2.5
CP008925.1	h6.sal.bam	other	846787	846787	0	+	3	2	116	100	1.5
CP008925.1	h6.sal.bam	GTTC	846788	846788	846777	+	0	0	114	99	0.0
CP008925.1	h6.sal.bam	other	846789	846789	0	+	0	4	113	99	0.0
CP008925.1	h6.sal.bam	other	846790	846790	0	+	1	0	114	97	0.6666666666666666
CP008925.1	h6.sal.bam	other	846791	846791	0	+	3	2	117	97	1.5
CP008925.1	h6.sal.bam	other	846792	846792	0	+	1	2	116	95	0.5
CP008925.1	h6.sal.bam	other	846793	846793	0	+	1	0	116	95	0.5
CP008925.1	h6.sal.bam	other	846794	846794	0	+	4	3	120	96	2.0
CP008925.1	h6.sal.bam	other	846795	846795	0	+	1	0	120	93	0.5
CP008925.1	h6.sal.bam	other	846796	846796	0	+	3	1	121	98	1.5
CP008925.1	h6.sal.bam	other	846797	846797	0	+	0	2	119	97	0.0
CP008925.1	h6.sal.bam	other	846798	846798	0	+	2	0	120	96	1.0
CP008925.1	h6.sal.bam	other	846799	846799	0	+	1	2	120	97	0.6666666666666666
CP008925.1	h6.sal.bam	other	846800	846800	0	+	1	0	120	100	0.6666666666666666
CP008925.1	h6.sal.bam	other	846801	846801	0	+	3	1	121	100	2.0
CP008925.1	h6.sal.bam	other	846802	846802	0	+	3	1	121	103	2.0
CP008925.1	h6.sal.bam	other	846803	846803	0	+	2	9	123	105	1.3333333333333333
CP008925.1	h6.sal.bam	other	846804	846804	0	+	1	3	122	97	0.5
CP008925.1	h6.sal.bam	other	846805	846805	0	+	0	0	122	96	0.0
CP008925.1	h6.sal.bam	other	846806	846806	0	+	5	2	123	98	3.3333333333333335
CP008925.1	h6.sal.bam	other	846807	846807	0	+	3	0	125	96	2.0
CP008925.1	h6.sal.bam	other	846808	846808	0	+	1	3	126	96	0.5
CP008925.1	h6.sal.bam	other	846809	846809	0	+	3	4	127	100	1.5
CP008925.1	h6.sal.bam	other	846810	846810	0	+	0	0	126	96	0.0
CP008925.1	h6.sal.bam	other	846811	846811	0	+	3	5	129	99	1.5
CP008925.1	h6.sal.bam	other	846812	846812	0	+	0	0	125	97	0.0
CP008925.1	h6.sal.bam	other	846813	846813	0	+	4	1	128	97	2.0
CP008925.1	h6.sal.bam	other	846814	846814	0	+	6	2	132	96	3.0
CP008925.1	h6.sal.bam	other	846815	846815	0	+	2	2	130	94	1.0
CP008925.1	h6.sal.bam	other	846816	846816	0	+	1	0	129	95	0.5
CP008925.1	h6.sal.bam	other	846817	846817	0	+	2	0	128	99	1.0
CP008925.1	h6.sal.bam	other	846818	846818	0	+	2	1	130	99	1.0
CP008925.1	h6.sal.bam	other	846819	846819	0	+	1	0	131	101	0.5
CP008925.1	h6.sal.bam	other	846820	846820	0	+	2	1	132	107	1.0
CP008925.1	h6.sal.bam	other	846821	846821	0	+	0	1	128	108	0.0
CP008925.1	h6.sal.bam	other	846822	846822	0	+	1	1	127	108	0.5
CP008925.1	h6.sal.bam	other	846823	846823	0	+	0	2	127	107	0.0
CP008925.1	h6.sal.bam	other	846824	846824	0	+	2	1	126	108	1.0
CP008925.1	h6.sal.bam	other	846825	846825	0	+	2	2	128	111	1.0
CP008925.1	h6.sal.bam	other	846826	846826	0	+	3	1	129	115	1.5
CP008925.1	h6.sal.bam	other	846827	846827	0	+	6	0	132	116	3.0
CP008925.1	h6.sal.bam	other	846828	846828	0	+	0	1	131	119	0.0
CP008925.1	h6.sal.bam	other	846829	846829	0	+	3	3	134	119	1.5
CP008925.1	h6.sal.bam	other	846830	846830	0	+	7	0	138	116	3.5
CP008925.1	h6.sal.bam	other	846831	846831	0	+	1	2	139	116	0.5
CP008925.1	h6.sal.bam	other	846832	846832	0	+	9	1	148	114	4.5
CP008925.1	h6.sal.bam	other	846833	846833	0	+	3	0	151	114	1.5
CP008925.1	h6.sal.bam	other	846834	846834	0	+	1	2	151	122	0.5
CP008925.1	h6.sal.bam	other	846835	846835	0	+	2	0	152	124	1.0
CP008925.1	h6.sal.bam	other	846836	846836	0	+	4	1	151	124	2.0
CP008925.1	h6.sal.bam	other	846837	846837	0	+	2	1	153	123	1.0
CP008925.1	h6.sal.bam	other	846838	846838	0	+	0	0	153	122	0.0
CP008925.1	h6.sal.bam	other	846839	846839	0	+	4	2	157	123	2.0
CP008925.1	h6.sal.bam	other	846840	846840	0	+	2	1	158	121	1.0
CP008925.1	h6.sal.bam	other	846841	846841	0	+	2	6	159	120	1.0
CP008925.1	h6.sal.bam	other	846842	846842	0	+	3	3	161	115	1.5
CP008925.1	h6.sal.bam	other	846843	846843	0	+	0	1	158	113	0.0
CP008925.1	h6.sal.bam	other	846844	846844	0	+	0	1	157	113	0.0
CP008925.1	h6.sal.bam	other	846845	846845	0	+	2	2	158	114	1.0
CP008925.1	h6.sal.bam	other	846846	846846	0	+	0	2	157	113	0.0
CP008925.1	h6.sal.bam	other	846847	846847	0	+	1	2	156	113	0.5
CP008925.1	h6.sal.bam	other	846848	846848	0	+	5	0	159	114	2.5
CP008925.1	h6.sal.bam	other	846849	846849	0	+	0	1	159	117	0.0
CP008925.1	h6.sal.bam	other	846850	846850	0	+	1	2	154	120	0.5
CP008925.1	h6.sal.bam	other	846851	846851	0	+	2	2	150	119	1.0
CP008925.1	h6.sal.bam	other	846852	846852	0	+	2	0	152	122	1.0
CP008925.1	h6.sal.bam	other	846853	846853	0	+	0	1	152	122	0.0
CP008925.1	h6.sal.bam	other	846854	846854	0	+	2	0	150	123	1.0
CP008925.1	h6.sal.bam	other	846855	846855	0	+	0	1	147	123	0.0
CP008925.1	h6.sal.bam	other	846856	846856	0	+	0	2	147	127	0.0
CP008925.1	h6.sal.bam	other	846857	846857	0	+	1	3	146	126	0.5
CP008925.1	h6.sal.bam	other	846858	846858	0	+	3	0	148	125	1.5
CP008925.1	h6.sal.bam	other	846859	846859	0	+	3	0	150	125	1.5
CP008925.1	h6.sal.bam	other	846860	846860	0	+	2	0	142	126	1.0
CP008925.1	h6.sal.bam	other	846861	846861	0	+	2	0	144	126	1.3333333333333333
CP008925.1	h6.sal.bam	other	846862	846862	0	+	0	2	143	130	0.0
CP008925.1	h6.sal.bam	other	846863	846863	0	+	0	1	143	134	0.0
CP008925.1	h6.sal.bam	other	846864	846864	0	+	1	1	143	136	0.6666666666666666
CP008925.1	h6.sal.bam	other	846865	846865	0	+	1	0	141	136	0.6666666666666666
CP008925.1	h6.sal.bam	other	846866	846866	0	+	1	0	142	136	0.6666666666666666
CP008925.1	h6.sal.bam	other	846867	846867	0	+	1	3	143	138	0.6666666666666666
CP008925.1	h6.sal.bam	other	846868	846868	0	+	1	1	143	135	1.0
CP008925.1	h6.sal.bam	other	846869	846869	0	+	1	3	140	135	0.6666666666666666
CP008925.1	h6.sal.bam	other	846870	846870	0	+	4	0	144	137	4.0
CP008925.1	h6.sal.bam	other	846871	846871	0	+	2	0	143	137	1.3333333333333333
CP008925.1	h6.sal.bam	other	846872	846872	0	+	3	3	145	137	2.0
CP008925.1	h6.sal.bam	other	846873	846873	0	+	2	1	146	140	1.0
CP008925.1	h6.sal.bam	other	846874	846874	0	+	4	6	149	139	2.0
CP008925.1	h6.sal.bam	other	846875	846875	0	+	4	1	152	135	2.0
CP008925.1	h6.sal.bam	other	846876	846876	0	+	1	2	147	138	0.5
CP008925.1	h6.sal.bam	other	846877	846877	0	+	2	1	149	143	1.0
CP008925.1	h6.sal.bam	other	846878	846878	0	+	1	1	147	144	0.5
CP008925.1	h6.sal.bam	other	846879	846879	0	+	0	4	147	144	0.0
CP008925.1	h6.sal.bam	other	846880	846880	0	+	1	1	148	142	0.6666666666666666
CP008925.1	h6.sal.bam	other	846881	846881	0	+	1	2	144	143	0.6666666666666666
CP008925.1	h6.sal.bam	other	846882	846882	0	+	4	0	144	145	4.0
CP008925.1	h6.sal.bam	other	846883	846883	0	+	5	1	148	147	5.0
CP008925.1	h6.sal.bam	other	846884	846884	0	+	0	0	145	146	0.0
CP008925.1	h6.sal.bam	other	846885	846885	0	+	3	6	148	148	3.0
CP008925.1	h6.sal.bam	other	846886	846886	0	+	0	1	145	149	0.0
CP008925.1	h6.sal.bam	other	846887	846887	0	+	0	1	145	149	0.0
CP008925.1	h6.sal.bam	other	846888	846888	0	+	1	1	141	149	0.6666666666666666
CP008925.1	h6.sal.bam	other	846889	846889	0	+	2	1	138	148	2.0
CP008925.1	h6.sal.bam	other	846890	846890	0	+	1	6	136	147	1.0
CP008925.1	h6.sal.bam	other	846891	846891	0	+	2	1	137	147	2.0
CP008925.1	h6.sal.bam	other	846892	846892	0	+	2	3	138	147	2.0
CP008925.1	h6.sal.bam	other	846893	846893	0	+	1	3	136	144	1.0
CP008925.1	h6.sal.bam	other	846894	846894	0	+	1	0	137	143	1.0
CP008925.1	h6.sal.bam	other	846895	846895	0	+	5	2	140	144	5.0
CP008925.1	h6.sal.bam	other	846896	846896	0	+	2	1	140	144	2.0
CP008925.1	h6.sal.bam	other	846897	846897	0	+	2	0	141	144	2.0
CP008925.1	h6.sal.bam	other	846898	846898	0	+	3	6	144	144	3.0
CP008925.1	h6.sal.bam	other	846899	846899	0	+	0	0	141	143	0.0
CP008925.1	h6.sal.bam	other	846900	846900	0	+	0	8	141	147	0.0
CP008925.1	h6.sal.bam	other	846901	846901	0	+	0	3	138	141	0.0
CP008925.1	h6.sal.bam	other	846902	846902	0	+	1	0	133	141	1.0
CP008925.1	h6.sal.bam	other	846903	846903	0	+	4	1	137	144	4.0
CP008925.1	h6.sal.bam	other	846904	846904	0	+	3	0	129	145	3.0
CP008925.1	h6.sal.bam	other	846905	846905	0	+	2	0	130	149	2.0
CP008925.1	h6.sal.bam	other	846906	846906	0	+	1	3	124	149	1.0
CP008925.1	h6.sal.bam	other	846907	846907	0	+	0	2	120	148	0.0
CP008925.1	h6.sal.bam	other	846908	846908	0	+	0	3	120	147	0.0
CP008925.1	h6.sal.bam	other	846909	846909	0	+	1	5	120	145	1.0
CP008925.1	h6.sal.bam	other	846910	846910	0	+	1	0	118	143	1.0
CP008925.1	h6.sal.bam	other	846911	846911	0	+	1	0	115	145	1.0
CP008925.1	h6.sal.bam	other	846912	846912	0	+	3	0	118	147	3.0
CP008925.1	h6.sal.bam	other	846913	846913	0	+	1	1	115	149	1.0
CP008925.1	h6.sal.bam	other	846914	846914	0	+	3	0	118	148	2.0
CP008925.1	h6.sal.bam	other	846915	846915	0	+	3	1	120	151	1.5
CP008925.1	h6.sal.bam	other	846916	846916	0	+	0	0	114	151	0.0
CP008925.1	h6.sal.bam	other	846917	846917	0	+	2	1	116	151	1.0
CP008925.1	h6.sal.bam	other	846918	846918	0	+	1	1	117	154	0.5
CP008925.1	h6.sal.bam	other	846919	846919	0	+	2	2	119	157	1.0
CP008925.1	h6.sal.bam	other	846920	846920	0	+	1	1	119	158	0.5
CP008925.1	h6.sal.bam	other	846921	846921	0	+	3	3	116	157	1.5
CP008925.1	h6.sal.bam	other	846922	846922	0	+	0	3	116	154	0.0
CP008925.1	h6.sal.bam	other	846923	846923	0	+	2	3	118	153	1.0
CP008925.1	h6.sal.bam	other	846924	846924	0	+	5	3	123	152	2.5
CP008925.1	h6.sal.bam	other	846925	846925	0	+	4	1	123	150	2.6666666666666665
CP008925.1	h6.sal.bam	other	846926	846926	0	+	3	5	126	149	1.5
CP008925.1	h6.sal.bam	other	846927	846927	0	+	5	0	129	145	2.5
CP008925.1	h6.sal.bam	other	846928	846928	0	+	3	2	130	146	1.5
CP008925.1	h6.sal.bam	other	846929	846929	0	+	0	0	130	145	0.0
CP008925.1	h6.sal.bam	other	846930	846930	0	+	0	5	130	145	0.0
CP008925.1	h6.sal.bam	other	846931	846931	0	+	0	1	130	143	0.0
CP008925.1	h6.sal.bam	other	846932	846932	0	+	0	2	129	143	0.0
CP008925.1	h6.sal.bam	other	846933	846933	0	+	1	0	128	141	0.5
CP008925.1	h6.sal.bam	other	846934	846934	0	+	2	2	127	143	1.0
CP008925.1	h6.sal.bam	other	846935	846935	0	+	7	0	132	141	3.5
CP008925.1	h6.sal.bam	other	846936	846936	0	+	2	4	132	141	1.0
CP008925.1	h6.sal.bam	other	846937	846937	0	+	5	6	137	140	2.5
CP008925.1	h6.sal.bam	other	846938	846938	0	+	2	3	139	134	1.0
CP008925.1	h6.sal.bam	other	846939	846939	0	+	0	1	138	135	0.0
CP008925.1	h6.sal.bam	other	846940	846940	0	+	1	2	138	135	0.5
CP008925.1	h6.sal.bam	other	846941	846941	0	+	3	0	132	136	1.5
CP008925.1	h6.sal.bam	other	846942	846942	0	+	0	0	132	138	0.0
CP008925.1	h6.sal.bam	other	846943	846943	0	+	1	4	133	138	0.5
CP008925.1	h6.sal.bam	other	846944	846944	0	+	1	2	132	134	0.5
CP008925.1	h6.sal.bam	other	846945	846945	0	+	1	3	133	133	0.5
CP008925.1	h6.sal.bam	other	846946	846946	0	+	1	1	134	130	0.5
CP008925.1	h6.sal.bam	other	846947	846947	0	+	4	2	125	130	2.0
CP008925.1	h6.sal.bam	other	846948	846948	0	+	0	0	125	130	0.0
CP008925.1	h6.sal.bam	other	846949	846949	0	+	2	2	127	130	1.0
CP008925.1	h6.sal.bam	other	846950	846950	0	+	1	5	128	128	0.5
CP008925.1	h6.sal.bam	other	846951	846951	0	+	2	6	130	127	1.0
CP008925.1	h6.sal.bam	other	846952	846952	0	+	1	1	129	121	0.5
CP008925.1	h6.sal.bam	other	846953	846953	0	+	3	1	131	122	1.5
CP008925.1	h6.sal.bam	other	846954	846954	0	+	1	2	129	123	0.5
CP008925.1	h6.sal.bam	other	846955	846955	0	+	2	2	131	124	1.0
CP008925.1	h6.sal.bam	other	846956	846956	0	+	1	3	132	122	0.5
CP008925.1	h6.sal.bam	other	846957	846957	0	+	4	2	133	119	2.0
CP008925.1	h6.sal.bam	other	846958	846958	0	+	0	2	128	117	0.0
CP008925.1	h6.sal.bam	other	846959	846959	0	+	4	1	129	118	2.0
CP008925.1	h6.sal.bam	other	846960	846960	0	+	2	6	131	121	1.0
CP008925.1	h6.sal.bam	other	846961	846961	0	+	2	1	132	116	1.0
CP008925.1	h6.sal.bam	other	846962	846962	0	+	3	2	135	115	1.5
CP008925.1	h6.sal.bam	other	846963	846963	0	+	2	2	136	114	1.0
CP008925.1	h6.sal.bam	other	846964	846964	0	+	2	2	136	114	1.0
CP008925.1	h6.sal.bam	other	846965	846965	0	+	2	2	137	113	1.0
CP008925.1	h6.sal.bam	other	846966	846966	0	+	1	1	136	112	0.5
CP008925.1	h6.sal.bam	other	846967	846967	0	+	3	0	137	111	1.5
CP008925.1	h6.sal.bam	other	846968	846968	0	+	1	2	138	111	0.5
CP008925.1	h6.sal.bam	other	846969	846969	0	+	1	1	138	110	0.5
CP008925.1	h6.sal.bam	other	846970	846970	0	+	2	2	135	110	1.0
CP008925.1	h6.sal.bam	other	846971	846971	0	+	1	1	134	110	0.5
CP008925.1	h6.sal.bam	other	846972	846972	0	+	7	4	139	109	3.5
CP008925.1	h6.sal.bam	other	846973	846973	0	+	3	1	138	108	1.5
CP008925.1	h6.sal.bam	other	846974	846974	0	+	3	4	141	107	1.5
CP008925.1	h6.sal.bam	other	846975	846975	0	+	0	2	141	104	0.0
CP008925.1	h6.sal.bam	other	846976	846976	0	+	2	3	143	102	2.0
CP008925.1	h6.sal.bam	other	846977	846977	0	+	2	3	145	100	2.0
CP008925.1	h6.sal.bam	other	846978	846978	0	+	1	1	138	103	1.0
CP008925.1	h6.sal.bam	other	846979	846979	0	+	2	4	138	104	2.0
CP008925.1	h6.sal.bam	other	846980	846980	0	+	1	0	138	100	1.0
CP008925.1	h6.sal.bam	other	846981	846981	0	+	0	2	137	102	0.0
CP008925.1	h6.sal.bam	other	846982	846982	0	+	4	1	141	101	4.0
CP008925.1	h6.sal.bam	other	846983	846983	0	+	0	2	141	102	0.0
CP008925.1	h6.sal.bam	other	846984	846984	0	+	0	4	139	100	0.0
CP008925.1	h6.sal.bam	other	846985	846985	0	+	2	2	141	97	2.0
CP008925.1	h6.sal.bam	other	846986	846986	0	+	2	1	143	96	2.0
CP008925.1	h6.sal.bam	other	846987	846987	0	+	4	3	144	95	4.0
CP008925.1	h6.sal.bam	other	846988	846988	0	+	10	0	150	92	10.0
CP008925.1	h6.sal.bam	other	846989	846989	0	+	0	1	150	92	0.0
CP008925.1	h6.sal.bam	other	846990	846990	0	+	0	3	147	95	0.0
CP008925.1	h6.sal.bam	other	846991	846991	0	+	1	2	148	94	1.0
CP008925.1	h6.sal.bam	other	846992	846992	0	+	2	0	144	93	2.0
CP008925.1	h6.sal.bam	other	846993	846993	0	+	1	4	145	95	1.0
CP008925.1	h6.sal.bam	other	846994	846994	0	+	2	3	147	96	2.0
CP008925.1	h6.sal.bam	other	846995	846995	0	+	3	0	150	93	2.0
CP008925.1	h6.sal.bam	other	846996	846996	0	+	4	0	151	93	2.6666666666666665
CP008925.1	h6.sal.bam	other	846997	846997	0	+	2	2	152	94	1.3333333333333333
CP008925.1	h6.sal.bam	other	846998	846998	0	+	2	2	144	96	1.0
CP008925.1	h6.sal.bam	other	846999	846999	0	+	1	1	145	95	0.6666666666666666
CP008925.1	h6.sal.bam	other	847000	847000	0	+	2	0	147	94	1.3333333333333333
CP008925.1	h6.sal.bam	other	847001	847001	0	+	3	1	146	94	2.0
CP008925.1	h6.sal.bam	other	847002	847002	0	+	2	1	144	98	1.3333333333333333
CP008925.1	h6.sal.bam	other	847003	847003	0	+	1	1	142	98	0.6666666666666666
CP008925.1	h6.sal.bam	other	847004	847004	0	+	0	3	141	100	0.0
CP008925.1	h6.sal.bam	other	847005	847005	0	+	2	1	143	100	1.0
CP008925.1	h6.sal.bam	other	847006	847006	0	+	1	1	144	99	0.5
CP008925.1	h6.sal.bam	other	847007	847007	0	+	1	0	144	98	0.5
CP008925.1	h6.sal.bam	other	847008	847008	0	+	2	2	145	103	1.0
CP008925.1	h6.sal.bam	other	847009	847009	0	+	0	0	137	104	0.0
CP008925.1	h6.sal.bam	other	847010	847010	0	+	0	2	137	107	0.0
CP008925.1	h6.sal.bam	other	847011	847011	0	+	2	1	137	108	1.3333333333333333
CP008925.1	h6.sal.bam	other	847012	847012	0	+	1	3	133	107	1.0
CP008925.1	h6.sal.bam	other	847013	847013	0	+	0	1	131	105	0.0
CP008925.1	h6.sal.bam	other	847014	847014	0	+	1	1	132	105	1.0
CP008925.1	h6.sal.bam	other	847015	847015	0	+	0	3	131	107	0.0
CP008925.1	h6.sal.bam	other	847016	847016	0	+	1	2	129	105	1.0
CP008925.1	h6.sal.bam	other	847017	847017	0	+	2	0	131	103	2.0
CP008925.1	h6.sal.bam	other	847018	847018	0	+	1	0	131	103	0.6666666666666666
CP008925.1	h6.sal.bam	other	847019	847019	0	+	1	1	131	107	0.6666666666666666
CP008925.1	h6.sal.bam	other	847020	847020	0	+	1	0	129	108	0.6666666666666666
CP008925.1	h6.sal.bam	other	847021	847021	0	+	2	1	131	109	1.0
CP008925.1	h6.sal.bam	other	847022	847022	0	+	1	2	129	110	0.6666666666666666
CP008925.1	h6.sal.bam	other	847023	847023	0	+	0	0	128	108	0.0
CP008925.1	h6.sal.bam	other	847024	847024	0	+	2	3	128	111	1.3333333333333333
CP008925.1	h6.sal.bam	other	847025	847025	0	+	0	1	127	110	0.0
CP008925.1	h6.sal.bam	other	847026	847026	0	+	0	0	124	116	0.0
CP008925.1	h6.sal.bam	other	847027	847027	0	+	1	2	122	116	1.0
CP008925.1	h6.sal.bam	other	847028	847028	0	+	0	2	122	114	0.0
CP008925.1	h6.sal.bam	other	847029	847029	0	+	0	3	121	117	0.0
CP008925.1	h6.sal.bam	other	847030	847030	0	+	2	0	120	114	1.3333333333333333
CP008925.1	h6.sal.bam	other	847031	847031	0	+	1	0	120	114	0.5
CP008925.1	h6.sal.bam	other	847032	847032	0	+	4	2	120	114	2.0
CP008925.1	h6.sal.bam	other	847033	847033	0	+	1	0	120	120	0.5
CP008925.1	h6.sal.bam	other	847034	847034	0	+	0	4	117	122	0.0
CP008925.1	h6.sal.bam	other	847035	847035	0	+	0	1	116	122	0.0
CP008925.1	h6.sal.bam	other	847036	847036	0	+	2	1	116	122	1.0
CP008925.1	h6.sal.bam	other	847037	847037	0	+	1	0	114	125	0.5
CP008925.1	h6.sal.bam	other	847038	847038	0	+	1	3	113	126	0.6666666666666666
CP008925.1	h6.sal.bam	other	847039	847039	0	+	2	0	110	126	1.0
CP008925.1	h6.sal.bam	other	847040	847040	0	+	4	1	114	128	2.0
CP008925.1	h6.sal.bam	other	847041	847041	0	+	2	0	110	128	1.0
CP008925.1	h6.sal.bam	other	847042	847042	0	+	2	1	112	129	1.0
CP008925.1	h6.sal.bam	other	847043	847043	0	+	3	0	115	129	1.5
CP008925.1	h6.sal.bam	other	847044	847044	0	+	0	1	113	130	0.0
CP008925.1	h6.sal.bam	other	847045	847045	0	+	6	2	119	130	3.0
CP008925.1	h6.sal.bam	other	847046	847046	0	+	0	2	118	128	0.0
CP008925.1	h6.sal.bam	other	847047	847047	0	+	3	2	114	134	1.5
CP008925.1	h6.sal.bam	other	847048	847048	0	+	5	0	118	133	2.5
CP008925.1	h6.sal.bam	other	847049	847049	0	+	0	0	115	134	0.0
CP008925.1	h6.sal.bam	other	847050	847050	0	+	1	1	113	136	0.5
CP008925.1	h6.sal.bam	other	847051	847051	0	+	2	1	114	137	1.0
CP008925.1	h6.sal.bam	other	847052	847052	0	+	0	7	114	137	0.0
CP008925.1	h6.sal.bam	other	847053	847053	0	+	4	2	116	130	2.0
CP008925.1	h6.sal.bam	other	847054	847054	0	+	5	0	119	133	2.5
CP008925.1	h6.sal.bam	other	847055	847055	0	+	3	2	121	138	1.5
CP008925.1	h6.sal.bam	other	847056	847056	0	+	1	1	122	137	0.5
CP008925.1	h6.sal.bam	other	847057	847057	0	+	2	1	120	137	1.0
CP008925.1	h6.sal.bam	other	847058	847058	0	+	0	1	120	136	0.0
CP008925.1	h6.sal.bam	other	847059	847059	0	+	7	0	127	138	4.666666666666667
CP008925.1	h6.sal.bam	other	847060	847060	0	+	1	1	123	142	0.6666666666666666
CP008925.1	h6.sal.bam	GTTC	847061	847061	847069	+	2	0	121	142	1.3333333333333333
CP008925.1	h6.sal.bam	other	847062	847062	0	+	1	0	114	143	0.6666666666666666
CP008925.1	h6.sal.bam	GTTC	847063	847063	847069	+	2	1	116	145	1.3333333333333333
CP008925.1	h6.sal.bam	other	847064	847064	0	+	2	3	118	145	1.3333333333333333
CP008925.1	h6.sal.bam	other	847065	847065	0	+	0	3	118	142	0.0
CP008925.1	h6.sal.bam	other	847066	847066	0	+	3	1	118	144	1.5
CP008925.1	h6.sal.bam	other	847067	847067	0	+	4	4	122	143	2.0
CP008925.1	h6.sal.bam	other	847068	847068	0	+	4	1	125	140	2.0
CP008925.1	h6.sal.bam	other	847069	847069	0	+	1	1	124	140	0.5
CP008925.1	h6.sal.bam	other	847070	847070	0	+	3	0	123	139	1.5
CP008925.1	h6.sal.bam	other	847071	847071	0	+	2	1	122	141	1.0
CP008925.1	h6.sal.bam	other	847072	847072	0	+	1	4	121	143	0.5
CP008925.1	h6.sal.bam	other	847073	847073	0	+	5	1	125	142	2.5
CP008925.1	h6.sal.bam	other	847074	847074	0	+	4	3	129	141	2.0
CP008925.1	h6.sal.bam	other	847075	847075	0	+	2	2	124	139	1.0
CP008925.1	h6.sal.bam	other	847076	847076	0	+	0	1	124	137	0.0
CP008925.1	h6.sal.bam	other	847077	847077	0	+	1	1	125	138	0.5
CP008925.1	h6.sal.bam	GTTC	847078	847078	847069	+	2	5	126	137	1.0
CP008925.1	h6.sal.bam	other	847079	847079	0	+	1	1	127	132	0.5
CP008925.1	h6.sal.bam	GTTC	847080	847080	847069	+	3	3	128	131	1.5
CP008925.1	h6.sal.bam	other	847081	847081	0	+	3	1	130	138	1.5
CP008925.1	h6.sal.bam	other	847082	847082	0	+	2	1	131	137	1.0
CP008925.1	h6.sal.bam	other	847083	847083	0	+	1	3	130	138	0.5
CP008925.1	h6.sal.bam	other	847084	847084	0	+	2	2	131	136	1.0
CP008925.1	h6.sal.bam	other	847085	847085	0	+	2	3	133	135	1.0
CP008925.1	h6.sal.bam	other	847086	847086	0	+	3	1	134	133	1.5
CP008925.1	h6.sal.bam	other	847087	847087	0	+	1	0	135	135	0.5
CP008925.1	h6.sal.bam	other	847088	847088	0	+	1	2	136	135	0.5
CP008925.1	h6.sal.bam	other	847089	847089	0	+	2	3	136	134	1.0
CP008925.1	h6.sal.bam	other	847090	847090	0	+	2	1	138	131	1.0
CP008925.1	h6.sal.bam	other	847091	847091	0	+	2	0	140	130	1.0
CP008925.1	h6.sal.bam	other	847092	847092	0	+	6	0	144	131	3.0
CP008925.1	h6.sal.bam	other	847093	847093	0	+	4	4	146	131	2.6666666666666665
CP008925.1	h6.sal.bam	other	847094	847094	0	+	5	1	149	133	2.5
CP008925.1	h6.sal.bam	other	847095	847095	0	+	0	1	149	133	0.0
CP008925.1	h6.sal.bam	other	847096	847096	0	+	3	3	150	135	2.0
CP008925.1	h6.sal.bam	other	847097	847097	0	+	2	3	151	138	2.0
CP008925.1	h6.sal.bam	other	847098	847098	0	+	0	2	151	137	0.0
CP008925.1	h6.sal.bam	other	847099	847099	0	+	1	4	150	136	1.0
CP008925.1	h6.sal.bam	other	847100	847100	0	+	0	3	150	135	0.0
CP008925.1	h6.sal.bam	other	847101	847101	0	+	2	0	152	134	2.0
CP008925.1	h6.sal.bam	other	847102	847102	0	+	1	4	152	135	1.0
CP008925.1	h6.sal.bam	other	847103	847103	0	+	4	1	156	131	4.0
CP008925.1	h6.sal.bam	other	847104	847104	0	+	3	0	159	132	3.0
CP008925.1	h6.sal.bam	other	847105	847105	0	+	0	5	156	133	0.0
CP008925.1	h6.sal.bam	other	847106	847106	0	+	1	3	152	128	1.0
CP008925.1	h6.sal.bam	other	847107	847107	0	+	0	2	152	126	0.0
CP008925.1	h6.sal.bam	other	847108	847108	0	+	0	3	152	124	0.0
CP008925.1	h6.sal.bam	other	847109	847109	0	+	1	1	153	123	1.0
CP008925.1	h6.sal.bam	other	847110	847110	0	+	1	0	154	122	1.0
CP008925.1	h6.sal.bam	other	847111	847111	0	+	3	4	155	122	3.0
CP008925.1	h6.sal.bam	other	847112	847112	0	+	1	3	155	118	1.0
CP008925.1	h6.sal.bam	other	847113	847113	0	+	1	1	155	120	1.0
CP008925.1	h6.sal.bam	other	847114	847114	0	+	0	2	153	119	0.0
CP008925.1	h6.sal.bam	other	847115	847115	0	+	4	1	153	119	4.0
CP008925.1	h6.sal.bam	other	847116	847116	0	+	2	1	153	118	2.0
CP008925.1	h6.sal.bam	other	847117	847117	0	+	1	1	149	120	1.0
CP008925.1	h6.sal.bam	other	847118	847118	0	+	1	1	150	119	1.0
CP008925.1	h6.sal.bam	other	847119	847119	0	+	1	5	151	119	1.0
CP008925.1	h6.sal.bam	other	847120	847120	0	+	1	1	146	119	1.0
CP008925.1	h6.sal.bam	other	847121	847121	0	+	2	2	148	120	2.0
CP008925.1	h6.sal.bam	other	847122	847122	0	+	1	2	146	119	1.0
CP008925.1	h6.sal.bam	other	847123	847123	0	+	1	1	143	122	1.0
CP008925.1	h6.sal.bam	other	847124	847124	0	+	2	2	142	123	2.0
CP008925.1	h6.sal.bam	other	847125	847125	0	+	3	2	145	121	3.0
CP008925.1	h6.sal.bam	other	847126	847126	0	+	1	1	146	119	1.0
CP008925.1	h6.sal.bam	other	847127	847127	0	+	1	0	143	121	1.0
CP008925.1	h6.sal.bam	other	847128	847128	0	+	1	4	144	121	1.0
CP008925.1	h6.sal.bam	other	847129	847129	0	+	2	5	141	117	2.0
CP008925.1	h6.sal.bam	other	847130	847130	0	+	1	1	138	114	1.0
CP008925.1	h6.sal.bam	other	847131	847131	0	+	2	1	140	113	2.0
CP008925.1	h6.sal.bam	other	847132	847132	0	+	0	0	138	112	0.0
CP008925.1	h6.sal.bam	other	847133	847133	0	+	2	3	132	112	2.0
CP008925.1	h6.sal.bam	other	847134	847134	0	+	2	4	134	110	2.0
CP008925.1	h6.sal.bam	other	847135	847135	0	+	1	1	135	106	1.0
CP008925.1	h6.sal.bam	other	847136	847136	0	+	1	1	133	106	1.0
CP008925.1	h6.sal.bam	other	847137	847137	0	+	1	2	134	105	1.0
CP008925.1	h6.sal.bam	other	847138	847138	0	+	3	1	135	103	3.0
CP008925.1	h6.sal.bam	other	847139	847139	0	+	0	4	132	105	0.0
CP008925.1	h6.sal.bam	other	847140	847140	0	+	2	1	134	103	2.0
CP008925.1	h6.sal.bam	other	847141	847141	0	+	1	0	133	108	1.0
CP008925.1	h6.sal.bam	other	847142	847142	0	+	1	1	130	108	1.0
CP008925.1	h6.sal.bam	other	847143	847143	0	+	1	1	126	109	1.0
CP008925.1	h6.sal.bam	other	847144	847144	0	+	2	2	128	109	2.0
CP008925.1	h6.sal.bam	other	847145	847145	0	+	1	2	126	108	1.0
CP008925.1	h6.sal.bam	other	847146	847146	0	+	1	1	125	106	1.0
CP008925.1	h6.sal.bam	other	847147	847147	0	+	0	3	124	106	0.0
CP008925.1	h6.sal.bam	other	847148	847148	0	+	2	0	117	104	2.0
CP008925.1	h6.sal.bam	other	847149	847149	0	+	1	1	116	105	1.0
CP008925.1	h6.sal.bam	other	847150	847150	0	+	0	2	116	106	0.0
CP008925.1	h6.sal.bam	other	847151	847151	0	+	5	1	121	107	5.0
CP008925.1	h6.sal.bam	other	847152	847152	0	+	0	0	120	106	0.0
CP008925.1	h6.sal.bam	other	847153	847153	0	+	2	1	119	108	2.0
CP008925.1	h6.sal.bam	other	847154	847154	0	+	2	4	117	111	2.0
CP008925.1	h6.sal.bam	other	847155	847155	0	+	1	5	114	107	1.0
CP008925.1	h6.sal.bam	other	847156	847156	0	+	0	1	114	102	0.0
CP008925.1	h6.sal.bam	other	847157	847157	0	+	3	1	117	101	3.0
CP008925.1	h6.sal.bam	other	847158	847158	0	+	2	1	118	100	2.0
CP008925.1	h6.sal.bam	other	847159	847159	0	+	1	1	117	101	1.0
CP008925.1	h6.sal.bam	other	847160	847160	0	+	1	1	116	102	1.0
CP008925.1	h6.sal.bam	other	847161	847161	0	+	2	3	115	101	2.0
CP008925.1	h6.sal.bam	other	847162	847162	0	+	2	0	116	98	2.0
CP008925.1	h6.sal.bam	other	847163	847163	0	+	1	1	116	99	1.0
CP008925.1	h6.sal.bam	other	847164	847164	0	+	1	0	113	99	1.0
CP008925.1	h6.sal.bam	other	847165	847165	0	+	3	0	113	101	3.0
CP008925.1	h6.sal.bam	other	847166	847166	0	+	0	1	113	101	0.0
CP008925.1	h6.sal.bam	other	847167	847167	0	+	3	0	107	103	3.0
CP008925.1	h6.sal.bam	other	847168	847168	0	+	0	6	107	104	0.0
CP008925.1	h6.sal.bam	other	847169	847169	0	+	0	4	99	103	0.0
CP008925.1	h6.sal.bam	other	847170	847170	0	+	1	1	100	102	1.0
CP008925.1	h6.sal.bam	other	847171	847171	0	+	0	5	100	104	0.0
CP008925.1	h6.sal.bam	other	847172	847172	0	+	4	2	101	100	4.0
CP008925.1	h6.sal.bam	other	847173	847173	0	+	2	1	103	99	1.3333333333333333
CP008925.1	h6.sal.bam	other	847174	847174	0	+	1	4	103	98	1.0
CP008925.1	h6.sal.bam	other	847175	847175	0	+	3	2	106	96	3.0
CP008925.1	h6.sal.bam	other	847176	847176	0	+	2	0	105	95	2.0
CP008925.1	h6.sal.bam	other	847177	847177	0	+	0	2	105	95	0.0
CP008925.1	h6.sal.bam	other	847178	847178	0	+	1	0	99	94	1.0
CP008925.1	h6.sal.bam	other	847179	847179	0	+	1	1	100	97	1.0
CP008925.1	h6.sal.bam	other	847180	847180	0	+	1	0	101	97	1.0
CP008925.1	h6.sal.bam	other	847181	847181	0	+	1	2	101	97	1.0
CP008925.1	h6.sal.bam	other	847182	847182	0	+	2	0	103	96	2.0
CP008925.1	h6.sal.bam	other	847183	847183	0	+	1	1	104	96	1.0
CP008925.1	h6.sal.bam	other	847184	847184	0	+	3	0	106	95	3.0
CP008925.1	h6.sal.bam	other	847185	847185	0	+	2	0	107	98	2.0
CP008925.1	h6.sal.bam	other	847186	847186	0	+	5	0	109	99	5.0
CP008925.1	h6.sal.bam	other	847187	847187	0	+	0	5	109	99	0.0
CP008925.1	h6.sal.bam	other	847188	847188	0	+	3	1	111	100	3.0
CP008925.1	h6.sal.bam	other	847189	847189	0	+	2	1	113	100	2.0
CP008925.1	h6.sal.bam	other	847190	847190	0	+	2	1	108	101	2.0
CP008925.1	h6.sal.bam	other	847191	847191	0	+	1	2	109	100	1.0
CP008925.1	h6.sal.bam	other	847192	847192	0	+	2	0	111	99	2.0
CP008925.1	h6.sal.bam	other	847193	847193	0	+	4	2	112	99	2.6666666666666665
CP008925.1	h6.sal.bam	other	847194	847194	0	+	3	3	115	97	3.0
CP008925.1	h6.sal.bam	other	847195	847195	0	+	3	2	118	94	3.0
CP008925.1	h6.sal.bam	other	847196	847196	0	+	3	1	119	92	3.0
CP008925.1	h6.sal.bam	other	847197	847197	0	+	1	5	119	102	1.0
CP008925.1	h6.sal.bam	other	847198	847198	0	+	3	2	120	100	3.0
CP008925.1	h6.sal.bam	other	847199	847199	0	+	1	0	116	99	1.0
CP008925.1	h6.sal.bam	other	847200	847200	0	+	0	1	116	99	0.0
CP008925.1	h6.sal.bam	other	847201	847201	0	+	4	2	119	99	4.0
CP008925.1	h6.sal.bam	other	847202	847202	0	+	3	0	121	98	3.0
CP008925.1	h6.sal.bam	other	847203	847203	0	+	3	0	123	99	3.0
CP008925.1	h6.sal.bam	other	847204	847204	0	+	1	2	122	101	1.0
CP008925.1	h6.sal.bam	other	847205	847205	0	+	1	0	122	100	1.0
CP008925.1	h6.sal.bam	other	847206	847206	0	+	0	1	120	101	0.0
CP008925.1	h6.sal.bam	other	847207	847207	0	+	2	0	122	105	2.0
CP008925.1	h6.sal.bam	other	847208	847208	0	+	1	0	121	107	1.0
CP008925.1	h6.sal.bam	other	847209	847209	0	+	1	0	120	107	1.0
CP008925.1	h6.sal.bam	other	847210	847210	0	+	2	1	121	107	1.3333333333333333
CP008925.1	h6.sal.bam	other	847211	847211	0	+	3	1	123	107	2.0
CP008925.1	h6.sal.bam	other	847212	847212	0	+	1	2	122	109	0.6666666666666666
CP008925.1	h6.sal.bam	other	847213	847213	0	+	0	0	120	109	0.0
CP008925.1	h6.sal.bam	other	847214	847214	0	+	0	2	120	109	0.0
CP008925.1	h6.sal.bam	other	847215	847215	0	+	2	6	120	109	2.0
CP008925.1	h6.sal.bam	other	847216	847216	0	+	3	0	122	108	3.0
CP008925.1	h6.sal.bam	other	847217	847217	0	+	2	2	123	111	2.0
CP008925.1	h6.sal.bam	other	847218	847218	0	+	1	2	122	110	0.6666666666666666
CP008925.1	h6.sal.bam	other	847219	847219	0	+	3	1	123	108	1.5
CP008925.1	h6.sal.bam	other	847220	847220	0	+	2	1	124	107	1.0
CP008925.1	h6.sal.bam	other	847221	847221	0	+	7	1	130	108	3.5
CP008925.1	h6.sal.bam	other	847222	847222	0	+	2	0	131	107	1.3333333333333333
CP008925.1	h6.sal.bam	other	847223	847223	0	+	3	1	133	109	3.0
CP008925.1	h6.sal.bam	other	847224	847224	0	+	0	2	133	108	0.0
CP008925.1	h6.sal.bam	other	847225	847225	0	+	1	3	133	109	1.0
CP008925.1	h6.sal.bam	other	847226	847226	0	+	8	1	137	107	8.0
CP008925.1	h6.sal.bam	other	847227	847227	0	+	0	1	137	107	0.0
CP008925.1	h6.sal.bam	other	847228	847228	0	+	1	4	136	110	1.0
CP008925.1	h6.sal.bam	other	847229	847229	0	+	3	0	136	106	3.0
CP008925.1	h6.sal.bam	other	847230	847230	0	+	1	0	136	109	1.0
CP008925.1	h6.sal.bam	other	847231	847231	0	+	2	0	133	109	2.0
CP008925.1	h6.sal.bam	other	847232	847232	0	+	1	1	134	110	1.0
CP008925.1	h6.sal.bam	other	847233	847233	0	+	2	1	136	109	2.0
CP008925.1	h6.sal.bam	other	847234	847234	0	+	3	2	138	110	3.0
CP008925.1	h6.sal.bam	other	847235	847235	0	+	1	0	135	108	1.0
CP008925.1	h6.sal.bam	other	847236	847236	0	+	0	0	135	111	0.0
CP008925.1	h6.sal.bam	other	847237	847237	0	+	4	2	139	116	4.0
CP008925.1	h6.sal.bam	other	847238	847238	0	+	1	0	137	114	1.0
CP008925.1	h6.sal.bam	other	847239	847239	0	+	1	1	138	114	1.0
CP008925.1	h6.sal.bam	other	847240	847240	0	+	0	2	136	113	0.0
CP008925.1	h6.sal.bam	other	847241	847241	0	+	0	1	133	111	0.0
CP008925.1	h6.sal.bam	other	847242	847242	0	+	3	1	135	111	3.0
CP008925.1	h6.sal.bam	other	847243	847243	0	+	2	5	137	113	2.0
CP008925.1	h6.sal.bam	other	847244	847244	0	+	1	3	137	110	1.0
CP008925.1	h6.sal.bam	other	847245	847245	0	+	1	3	137	108	1.0
CP008925.1	h6.sal.bam	other	847246	847246	0	+	1	1	137	107	1.0
CP008925.1	h6.sal.bam	other	847247	847247	0	+	1	1	135	111	1.0
CP008925.1	h6.sal.bam	other	847248	847248	0	+	4	0	137	114	4.0
CP008925.1	h6.sal.bam	other	847249	847249	0	+	0	2	136	115	0.0
CP008925.1	h6.sal.bam	other	847250	847250	0	+	1	1	134	113	1.0
CP008925.1	h6.sal.bam	other	847251	847251	0	+	0	0	131	114	0.0
CP008925.1	h6.sal.bam	other	847252	847252	0	+	3	1	134	115	3.0
CP008925.1	h6.sal.bam	other	847253	847253	0	+	1	3	134	115	1.0
CP008925.1	h6.sal.bam	other	847254	847254	0	+	2	1	136	113	2.0
CP008925.1	h6.sal.bam	other	847255	847255	0	+	2	0	137	112	2.0
CP008925.1	h6.sal.bam	other	847256	847256	0	+	3	1	138	114	3.0
CP008925.1	h6.sal.bam	other	847257	847257	0	+	0	1	138	115	0.0
CP008925.1	h6.sal.bam	other	847258	847258	0	+	1	2	137	115	1.0
CP008925.1	h6.sal.bam	other	847259	847259	0	+	3	1	137	117	3.0
CP008925.1	h6.sal.bam	other	847260	847260	0	+	2	0	136	116	2.0
CP008925.1	h6.sal.bam	other	847261	847261	0	+	2	3	132	118	2.0
CP008925.1	h6.sal.bam	other	847262	847262	0	+	2	3	134	115	2.0
CP008925.1	h6.sal.bam	other	847263	847263	0	+	1	1	134	113	1.0
CP008925.1	h6.sal.bam	GTTC	847264	847264	847272	+	1	2	133	112	1.0
CP008925.1	h6.sal.bam	other	847265	847265	0	+	0	0	131	111	0.0
CP008925.1	h6.sal.bam	GTTC	847266	847266	847272	+	1	1	131	111	1.0
CP008925.1	h6.sal.bam	other	847267	847267	0	+	2	6	129	110	2.0
CP008925.1	h6.sal.bam	other	847268	847268	0	+	3	1	131	104	3.0
CP008925.1	h6.sal.bam	other	847269	847269	0	+	2	1	128	103	2.0
CP008925.1	h6.sal.bam	other	847270	847270	0	+	1	0	128	105	1.0
CP008925.1	h6.sal.bam	other	847271	847271	0	+	0	3	119	105	0.0
CP008925.1	h6.sal.bam	other	847272	847272	0	+	1	3	120	103	1.0
CP008925.1	h6.sal.bam	other	847273	847273	0	+	1	1	121	100	1.0
CP008925.1	h6.sal.bam	other	847274	847274	0	+	1	0	122	102	1.0
CP008925.1	h6.sal.bam	other	847275	847275	0	+	0	1	120	104	0.0
CP008925.1	h6.sal.bam	other	847276	847276	0	+	2	1	117	103	2.0
CP008925.1	h6.sal.bam	other	847277	847277	0	+	1	1	113	106	1.0
CP008925.1	h6.sal.bam	other	847278	847278	0	+	0	2	113	107	0.0
CP008925.1	h6.sal.bam	other	847279	847279	0	+	1	1	114	105	1.0
CP008925.1	h6.sal.bam	other	847280	847280	0	+	6	2	117	106	6.0
CP008925.1	h6.sal.bam	GTTC	847281	847281	847272	+	1	4	118	105	1.0
CP008925.1	h6.sal.bam	other	847282	847282	0	+	1	2	118	102	1.0
CP008925.1	h6.sal.bam	GTTC	847283	847283	847272	+	3	0	121	102	3.0
CP008925.1	h6.sal.bam	other	847284	847284	0	+	2	1	122	102	2.0
CP008925.1	h6.sal.bam	other	847285	847285	0	+	4	1	121	101	4.0
CP008925.1	h6.sal.bam	other	847286	847286	0	+	0	2	121	100	0.0
CP008925.1	h6.sal.bam	other	847287	847287	0	+	3	2	122	106	3.0
CP008925.1	h6.sal.bam	other	847288	847288	0	+	0	2	122	107	0.0
CP008925.1	h6.sal.bam	other	847289	847289	0	+	1	0	123	106	1.0
CP008925.1	h6.sal.bam	other	847290	847290	0	+	4	5	126	106	4.0
CP008925.1	h6.sal.bam	other	847291	847291	0	+	4	3	127	101	4.0
CP008925.1	h6.sal.bam	other	847292	847292	0	+	1	1	126	107	1.0
CP008925.1	h6.sal.bam	other	847293	847293	0	+	0	0	123	107	0.0
CP008925.1	h6.sal.bam	other	847294	847294	0	+	0	2	123	107	0.0
CP008925.1	h6.sal.bam	other	847295	847295	0	+	1	0	122	105	1.0
CP008925.1	h6.sal.bam	other	847296	847296	0	+	2	2	113	107	2.0
CP008925.1	h6.sal.bam	other	847297	847297	0	+	0	0	113	105	0.0
CP008925.1	h6.sal.bam	other	847298	847298	0	+	1	1	113	105	1.0
CP008925.1	h6.sal.bam	other	847299	847299	0	+	1	2	112	109	1.0
CP008925.1	h6.sal.bam	other	847300	847300	0	+	1	1	113	109	1.0
CP008925.1	h6.sal.bam	other	847301	847301	0	+	1	1	107	110	1.0
CP008925.1	h6.sal.bam	other	847302	847302	0	+	0	4	103	110	0.0
CP008925.1	h6.sal.bam	other	847303	847303	0	+	1	0	104	109	1.0
CP008925.1	h6.sal.bam	other	847304	847304	0	+	1	3	105	115	1.0
CP008925.1	h6.sal.bam	other	847305	847305	0	+	3	0	106	115	3.0
CP008925.1	h6.sal.bam	other	847306	847306	0	+	2	1	106	116	2.0
CP008925.1	h6.sal.bam	other	847307	847307	0	+	1	0	105	117	1.0
CP008925.1	h6.sal.bam	other	847308	847308	0	+	1	2	104	119	1.0
CP008925.1	h6.sal.bam	other	847309	847309	0	+	1	0	105	117	1.0
CP008925.1	h6.sal.bam	other	847310	847310	0	+	0	6	105	119	0.0
CP008925.1	h6.sal.bam	other	847311	847311	0	+	2	2	107	115	2.0
CP008925.1	h6.sal.bam	other	847312	847312	0	+	5	0	108	113	5.0
CP008925.1	h6.sal.bam	other	847313	847313	0	+	0	0	106	114	0.0
CP008925.1	h6.sal.bam	other	847314	847314	0	+	0	0	106	115	0.0
CP008925.1	h6.sal.bam	other	847315	847315	0	+	3	0	107	115	3.0
CP008925.1	h6.sal.bam	other	847316	847316	0	+	3	1	109	115	3.0
CP008925.1	h6.sal.bam	other	847317	847317	0	+	2	4	111	115	2.0
CP008925.1	h6.sal.bam	other	847318	847318	0	+	5	2	114	111	5.0
CP008925.1	h6.sal.bam	other	847319	847319	0	+	3	0	116	109	3.0
CP008925.1	h6.sal.bam	other	847320	847320	0	+	2	2	117	115	2.0
CP008925.1	h6.sal.bam	other	847321	847321	0	+	0	7	116	116	0.0
CP008925.1	h6.sal.bam	other	847322	847322	0	+	3	2	118	109	3.0
CP008925.1	h6.sal.bam	other	847323	847323	0	+	2	1	117	108	2.0
CP008925.1	h6.sal.bam	other	847324	847324	0	+	1	2	118	107	1.0
CP008925.1	h6.sal.bam	other	847325	847325	0	+	1	1	118	106	1.0
CP008925.1	h6.sal.bam	other	847326	847326	0	+	2	1	120	111	2.0
CP008925.1	h6.sal.bam	other	847327	847327	0	+	2	1	119	111	2.0
CP008925.1	h6.sal.bam	other	847328	847328	0	+	1	1	119	110	1.0
CP008925.1	h6.sal.bam	other	847329	847329	0	+	1	0	116	111	1.0
CP008925.1	h6.sal.bam	other	847330	847330	0	+	2	2	117	117	2.0
CP008925.1	h6.sal.bam	other	847331	847331	0	+	0	2	114	117	0.0
CP008925.1	h6.sal.bam	other	847332	847332	0	+	1	2	115	115	1.0
CP008925.1	h6.sal.bam	other	847333	847333	0	+	1	3	115	116	1.0
CP008925.1	h6.sal.bam	other	847334	847334	0	+	1	0	113	113	1.0
CP008925.1	h6.sal.bam	other	847335	847335	0	+	3	1	113	116	3.0
CP008925.1	h6.sal.bam	other	847336	847336	0	+	1	0	113	115	1.0
CP008925.1	h6.sal.bam	other	847337	847337	0	+	1	1	111	116	1.0
CP008925.1	h6.sal.bam	other	847338	847338	0	+	2	0	112	119	2.0
CP008925.1	h6.sal.bam	other	847339	847339	0	+	4	1	115	119	4.0
CP008925.1	h6.sal.bam	other	847340	847340	0	+	5	0	120	119	5.0
CP008925.1	h6.sal.bam	other	847341	847341	0	+	1	1	121	119	1.0
CP008925.1	h6.sal.bam	other	847342	847342	0	+	1	1	119	118	1.0
CP008925.1	h6.sal.bam	other	847343	847343	0	+	4	0	120	119	4.0
CP008925.1	h6.sal.bam	other	847344	847344	0	+	2	2	121	119	2.0
CP008925.1	h6.sal.bam	other	847345	847345	0	+	0	0	120	120	0.0
CP008925.1	h6.sal.bam	other	847346	847346	0	+	2	2	122	120	2.0
CP008925.1	h6.sal.bam	other	847347	847347	0	+	3	3	124	120	3.0
CP008925.1	h6.sal.bam	other	847348	847348	0	+	1	2	121	118	1.0
CP008925.1	h6.sal.bam	other	847349	847349	0	+	0	0	121	116	0.0
CP008925.1	h6.sal.bam	other	847350	847350	0	+	2	0	122	116	2.0
CP008925.1	h6.sal.bam	other	847351	847351	0	+	1	4	122	119	1.0
CP008925.1	h6.sal.bam	other	847352	847352	0	+	0	2	119	121	0.0
CP008925.1	h6.sal.bam	other	847353	847353	0	+	4	0	123	120	4.0
CP008925.1	h6.sal.bam	other	847354	847354	0	+	0	2	123	122	0.0
CP008925.1	h6.sal.bam	other	847355	847355	0	+	3	1	119	122	3.0
CP008925.1	h6.sal.bam	other	847356	847356	0	+	1	0	119	121	1.0
CP008925.1	h6.sal.bam	other	847357	847357	0	+	2	2	120	122	2.0
CP008925.1	h6.sal.bam	other	847358	847358	0	+	3	0	116	120	3.0
CP008925.1	h6.sal.bam	other	847359	847359	0	+	0	1	116	123	0.0
CP008925.1	h6.sal.bam	other	847360	847360	0	+	3	6	119	122	3.0
CP008925.1	h6.sal.bam	other	847361	847361	0	+	1	2	120	117	1.0
CP008925.1	h6.sal.bam	other	847362	847362	0	+	2	2	120	118	2.0
CP008925.1	h6.sal.bam	other	847363	847363	0	+	1	1	121	118	1.0
CP008925.1	h6.sal.bam	other	847364	847364	0	+	1	3	113	117	1.0
CP008925.1	h6.sal.bam	other	847365	847365	0	+	3	4	116	115	3.0
CP008925.1	h6.sal.bam	other	847366	847366	0	+	1	2	117	113	1.0
CP008925.1	h6.sal.bam	other	847367	847367	0	+	1	2	118	112	1.0
CP008925.1	h6.sal.bam	other	847368	847368	0	+	3	0	120	111	3.0
CP008925.1	h6.sal.bam	other	847369	847369	0	+	3	0	123	114	3.0
CP008925.1	h6.sal.bam	other	847370	847370	0	+	0	2	123	114	0.0
CP008925.1	h6.sal.bam	other	847371	847371	0	+	3	0	124	114	3.0
CP008925.1	h6.sal.bam	other	847372	847372	0	+	2	0	125	116	2.0
CP008925.1	h6.sal.bam	other	847373	847373	0	+	0	4	125	116	0.0
CP008925.1	h6.sal.bam	other	847374	847374	0	+	0	2	120	118	0.0
CP008925.1	h6.sal.bam	other	847375	847375	0	+	2	2	122	116	2.0
CP008925.1	h6.sal.bam	other	847376	847376	0	+	2	1	123	115	2.0
CP008925.1	h6.sal.bam	other	847377	847377	0	+	0	3	123	114	0.0
CP008925.1	h6.sal.bam	other	847378	847378	0	+	1	7	124	113	1.0
CP008925.1	h6.sal.bam	other	847379	847379	0	+	3	3	123	107	3.0
CP008925.1	h6.sal.bam	other	847380	847380	0	+	3	1	126	104	3.0
CP008925.1	h6.sal.bam	other	847381	847381	0	+	1	2	127	104	1.0
CP008925.1	h6.sal.bam	other	847382	847382	0	+	1	3	127	102	1.0
CP008925.1	h6.sal.bam	other	847383	847383	0	+	2	0	128	99	2.0
CP008925.1	h6.sal.bam	other	847384	847384	0	+	1	3	129	101	1.0
CP008925.1	h6.sal.bam	other	847385	847385	0	+	1	2	130	100	1.0
CP008925.1	h6.sal.bam	other	847386	847386	0	+	0	0	128	103	0.0
CP008925.1	h6.sal.bam	other	847387	847387	0	+	0	1	123	104	0.0
CP008925.1	h6.sal.bam	other	847388	847388	0	+	1	0	124	104	1.0
CP008925.1	h6.sal.bam	other	847389	847389	0	+	4	0	122	104	4.0
CP008925.1	h6.sal.bam	other	847390	847390	0	+	3	0	125	104	3.0
CP008925.1	h6.sal.bam	other	847391	847391	0	+	1	0	124	105	1.0
CP008925.1	h6.sal.bam	other	847392	847392	0	+	0	4	122	106	0.0
CP008925.1	h6.sal.bam	other	847393	847393	0	+	0	2	116	103	0.0
CP008925.1	h6.sal.bam	other	847394	847394	0	+	0	1	114	101	0.0
CP008925.1	h6.sal.bam	other	847395	847395	0	+	2	2	115	100	2.0
CP008925.1	h6.sal.bam	other	847396	847396	0	+	1	0	116	104	1.0
CP008925.1	h6.sal.bam	other	847397	847397	0	+	0	1	114	104	0.0
CP008925.1	h6.sal.bam	other	847398	847398	0	+	2	2	113	107	2.0
CP008925.1	h6.sal.bam	other	847399	847399	0	+	1	4	113	106	1.0
CP008925.1	h6.sal.bam	other	847400	847400	0	+	1	1	110	106	1.0
CP008925.1	h6.sal.bam	other	847401	847401	0	+	1	1	111	107	1.0
CP008925.1	h6.sal.bam	other	847402	847402	0	+	2	3	113	107	2.0
CP008925.1	h6.sal.bam	other	847403	847403	0	+	0	1	111	108	0.0
CP008925.1	h6.sal.bam	other	847404	847404	0	+	7	2	118	108	7.0
CP008925.1	h6.sal.bam	other	847405	847405	0	+	2	2	118	110	2.0
CP008925.1	h6.sal.bam	other	847406	847406	0	+	1	0	118	108	1.0
CP008925.1	h6.sal.bam	other	847407	847407	0	+	2	3	119	109	2.0
CP008925.1	h6.sal.bam	other	847408	847408	0	+	0	1	119	108	0.0
CP008925.1	h6.sal.bam	other	847409	847409	0	+	1	2	119	107	1.0
CP008925.1	h6.sal.bam	other	847410	847410	0	+	2	1	118	106	2.0
CP008925.1	h6.sal.bam	other	847411	847411	0	+	2	0	118	107	2.0
CP008925.1	h6.sal.bam	other	847412	847412	0	+	3	4	121	111	3.0
CP008925.1	h6.sal.bam	other	847413	847413	0	+	0	1	119	110	0.0
CP008925.1	h6.sal.bam	other	847414	847414	0	+	2	0	117	110	2.0
CP008925.1	h6.sal.bam	other	847415	847415	0	+	2	0	114	113	2.0
CP008925.1	h6.sal.bam	other	847416	847416	0	+	2	1	114	116	2.0
CP008925.1	h6.sal.bam	other	847417	847417	0	+	4	1	114	115	4.0
CP008925.1	h6.sal.bam	other	847418	847418	0	+	0	3	112	114	0.0
CP008925.1	h6.sal.bam	other	847419	847419	0	+	0	0	112	111	0.0
CP008925.1	h6.sal.bam	other	847420	847420	0	+	3	0	115	114	3.0
CP008925.1	h6.sal.bam	other	847421	847421	0	+	2	2	115	115	2.0
CP008925.1	h6.sal.bam	other	847422	847422	0	+	4	1	115	115	4.0
CP008925.1	h6.sal.bam	other	847423	847423	0	+	1	2	116	115	1.0
CP008925.1	h6.sal.bam	other	847424	847424	0	+	1	1	117	114	1.0
CP008925.1	h6.sal.bam	other	847425	847425	0	+	1	4	111	115	1.0
CP008925.1	h6.sal.bam	other	847426	847426	0	+	4	2	114	112	4.0
CP008925.1	h6.sal.bam	other	847427	847427	0	+	0	1	114	112	0.0
CP008925.1	h6.sal.bam	other	847428	847428	0	+	1	3	115	112	1.0
CP008925.1	h6.sal.bam	other	847429	847429	0	+	2	1	117	111	2.0
CP008925.1	h6.sal.bam	other	847430	847430	0	+	0	1	115	112	0.0
CP008925.1	h6.sal.bam	other	847431	847431	0	+	2	0	116	113	2.0
CP008925.1	h6.sal.bam	other	847432	847432	0	+	0	0	114	113	0.0
CP008925.1	h6.sal.bam	other	847433	847433	0	+	2	3	113	115	2.0
CP008925.1	h6.sal.bam	other	847434	847434	0	+	3	0	112	113	3.0
CP008925.1	h6.sal.bam	other	847435	847435	0	+	2	1	113	114	2.0
CP008925.1	h6.sal.bam	other	847436	847436	0	+	1	3	114	114	1.0
CP008925.1	h6.sal.bam	other	847437	847437	0	+	0	2	112	113	0.0
CP008925.1	h6.sal.bam	other	847438	847438	0	+	1	0	113	111	0.5
CP008925.1	h6.sal.bam	other	847439	847439	0	+	1	1	110	112	0.5
CP008925.1	h6.sal.bam	other	847440	847440	0	+	1	2	111	111	0.5
CP008925.1	h6.sal.bam	other	847441	847441	0	+	2	1	112	113	1.0
CP008925.1	h6.sal.bam	other	847442	847442	0	+	3	1	113	112	1.5
CP008925.1	h6.sal.bam	other	847443	847443	0	+	2	4	109	111	1.0
CP008925.1	h6.sal.bam	other	847444	847444	0	+	1	2	110	110	0.5
CP008925.1	h6.sal.bam	other	847445	847445	0	+	3	1	113	111	1.5
CP008925.1	h6.sal.bam	other	847446	847446	0	+	3	0	113	111	1.5
CP008925.1	h6.sal.bam	other	847447	847447	0	+	0	4	111	113	0.0
CP008925.1	h6.sal.bam	other	847448	847448	0	+	4	2	115	109	2.0
CP008925.1	h6.sal.bam	other	847449	847449	0	+	0	0	114	107	0.0
CP008925.1	h6.sal.bam	other	847450	847450	0	+	2	1	115	111	1.0
CP008925.1	h6.sal.bam	other	847451	847451	0	+	3	2	116	112	1.5
CP008925.1	h6.sal.bam	other	847452	847452	0	+	1	1	117	113	0.5
CP008925.1	h6.sal.bam	other	847453	847453	0	+	0	1	114	113	0.0
CP008925.1	h6.sal.bam	other	847454	847454	0	+	3	0	115	114	1.5
CP008925.1	h6.sal.bam	other	847455	847455	0	+	1	0	114	114	0.5
CP008925.1	h6.sal.bam	other	847456	847456	0	+	2	0	115	114	1.0
CP008925.1	h6.sal.bam	other	847457	847457	0	+	0	0	114	114	0.0
CP008925.1	h6.sal.bam	other	847458	847458	0	+	0	2	112	118	0.0
CP008925.1	h6.sal.bam	other	847459	847459	0	+	2	2	113	116	1.0
CP008925.1	h6.sal.bam	other	847460	847460	0	+	1	6	113	114	0.5
CP008925.1	h6.sal.bam	other	847461	847461	0	+	1	1	114	114	0.5
CP008925.1	h6.sal.bam	other	847462	847462	0	+	3	1	117	114	1.5
CP008925.1	h6.sal.bam	other	847463	847463	0	+	0	0	116	114	0.0
CP008925.1	h6.sal.bam	other	847464	847464	0	+	2	1	111	115	1.0
CP008925.1	h6.sal.bam	other	847465	847465	0	+	1	1	111	115	0.5
CP008925.1	h6.sal.bam	other	847466	847466	0	+	1	1	112	115	0.5
CP008925.1	h6.sal.bam	other	847467	847467	0	+	2	0	114	117	1.0
CP008925.1	h6.sal.bam	other	847468	847468	0	+	0	2	114	117	0.0
CP008925.1	h6.sal.bam	other	847469	847469	0	+	2	4	116	115	1.0
CP008925.1	h6.sal.bam	other	847470	847470	0	+	3	1	116	114	1.5
CP008925.1	h6.sal.bam	other	847471	847471	0	+	2	1	117	116	1.0
CP008925.1	h6.sal.bam	other	847472	847472	0	+	0	4	116	116	0.0
CP008925.1	h6.sal.bam	other	847473	847473	0	+	4	0	117	114	2.0
CP008925.1	h6.sal.bam	other	847474	847474	0	+	3	5	120	115	1.5
CP008925.1	h6.sal.bam	other	847475	847475	0	+	2	1	120	112	1.0
CP008925.1	h6.sal.bam	other	847476	847476	0	+	1	1	121	111	0.5
CP008925.1	h6.sal.bam	other	847477	847477	0	+	1	4	121	112	0.5
CP008925.1	h6.sal.bam	other	847478	847478	0	+	1	4	121	111	0.5
CP008925.1	h6.sal.bam	other	847479	847479	0	+	0	0	116	108	0.0
CP008925.1	h6.sal.bam	other	847480	847480	0	+	2	0	116	108	1.0
CP008925.1	h6.sal.bam	other	847481	847481	0	+	4	1	120	109	2.0
CP008925.1	h6.sal.bam	other	847482	847482	0	+	3	2	111	110	1.5
CP008925.1	h6.sal.bam	other	847483	847483	0	+	2	0	113	109	1.0
CP008925.1	h6.sal.bam	other	847484	847484	0	+	0	1	113	110	0.0
CP008925.1	h6.sal.bam	other	847485	847485	0	+	4	2	117	109	2.6666666666666665
CP008925.1	h6.sal.bam	other	847486	847486	0	+	0	5	117	109	0.0
CP008925.1	h6.sal.bam	other	847487	847487	0	+	2	3	119	106	1.0
CP008925.1	h6.sal.bam	other	847488	847488	0	+	3	1	122	107	1.5
CP008925.1	h6.sal.bam	other	847489	847489	0	+	2	2	124	107	1.0
CP008925.1	h6.sal.bam	other	847490	847490	0	+	2	3	124	107	1.0
CP008925.1	h6.sal.bam	other	847491	847491	0	+	1	0	123	108	0.5
CP008925.1	h6.sal.bam	other	847492	847492	0	+	1	1	120	109	0.5
CP008925.1	h6.sal.bam	other	847493	847493	0	+	3	0	123	110	1.5
CP008925.1	h6.sal.bam	other	847494	847494	0	+	0	2	123	111	0.0
CP008925.1	h6.sal.bam	other	847495	847495	0	+	0	1	119	109	0.0
CP008925.1	h6.sal.bam	other	847496	847496	0	+	5	2	123	116	2.5
CP008925.1	h6.sal.bam	other	847497	847497	0	+	0	1	117	115	0.0
CP008925.1	h6.sal.bam	other	847498	847498	0	+	2	1	119	114	1.0
CP008925.1	h6.sal.bam	other	847499	847499	0	+	2	3	121	114	1.0
CP008925.1	h6.sal.bam	other	847500	847500	0	+	3	1	123	112	1.5
CP008925.1	h6.sal.bam	other	847501	847501	0	+	6	3	125	114	3.0
CP008925.1	h6.sal.bam	other	847502	847502	0	+	2	0	125	114	1.0
CP008925.1	h6.sal.bam	other	847503	847503	0	+	1	1	126	114	0.5
CP008925.1	h6.sal.bam	other	847504	847504	0	+	3	3	128	130	1.5
CP008925.1	h6.sal.bam	other	847505	847505	0	+	2	2	130	127	1.0
CP008925.1	h6.sal.bam	other	847506	847506	0	+	4	1	132	127	2.6666666666666665
CP008925.1	h6.sal.bam	other	847507	847507	0	+	2	1	134	126	1.0
CP008925.1	h6.sal.bam	other	847508	847508	0	+	3	0	130	125	1.5
CP008925.1	h6.sal.bam	other	847509	847509	0	+	0	1	130	125	0.0
CP008925.1	h6.sal.bam	other	847510	847510	0	+	2	1	130	130	1.0
CP008925.1	h6.sal.bam	other	847511	847511	0	+	1	2	131	130	0.5
CP008925.1	h6.sal.bam	other	847512	847512	0	+	2	0	133	128	1.0
CP008925.1	h6.sal.bam	other	847513	847513	0	+	3	1	135	130	1.5
CP008925.1	h6.sal.bam	other	847514	847514	0	+	0	2	134	129	0.0
CP008925.1	h6.sal.bam	other	847515	847515	0	+	0	2	134	130	0.0
CP008925.1	h6.sal.bam	other	847516	847516	0	+	1	0	132	130	0.5
CP008925.1	h6.sal.bam	other	847517	847517	0	+	1	0	128	130	0.6666666666666666
CP008925.1	h6.sal.bam	other	847518	847518	0	+	2	3	130	130	1.0
CP008925.1	h6.sal.bam	other	847519	847519	0	+	1	3	130	131	0.6666666666666666
CP008925.1	h6.sal.bam	other	847520	847520	0	+	0	1	128	130	0.0
CP008925.1	h6.sal.bam	other	847521	847521	0	+	3	3	128	130	3.0
CP008925.1	h6.sal.bam	other	847522	847522	0	+	0	0	127	128	0.0
CP008925.1	h6.sal.bam	other	847523	847523	0	+	2	0	126	131	2.0
CP008925.1	h6.sal.bam	other	847524	847524	0	+	0	3	126	134	0.0
CP008925.1	h6.sal.bam	other	847525	847525	0	+	0	2	121	132	0.0
CP008925.1	h6.sal.bam	other	847526	847526	0	+	0	3	121	131	0.0
CP008925.1	h6.sal.bam	other	847527	847527	0	+	1	2	120	131	1.0
CP008925.1	h6.sal.bam	other	847528	847528	0	+	1	2	121	130	1.0
CP008925.1	h6.sal.bam	other	847529	847529	0	+	5	0	123	135	5.0
CP008925.1	h6.sal.bam	other	847530	847530	0	+	1	1	124	135	1.0
CP008925.1	h6.sal.bam	other	847531	847531	0	+	2	2	124	134	2.0
CP008925.1	h6.sal.bam	other	847532	847532	0	+	1	0	125	133	1.0
CP008925.1	h6.sal.bam	other	847533	847533	0	+	2	1	124	138	2.0
CP008925.1	h6.sal.bam	other	847534	847534	0	+	1	3	125	140	1.0
CP008925.1	h6.sal.bam	other	847535	847535	0	+	0	2	125	139	0.0
CP008925.1	h6.sal.bam	other	847536	847536	0	+	2	1	126	137	2.0
CP008925.1	h6.sal.bam	other	847537	847537	0	+	3	1	125	139	3.0
CP008925.1	h6.sal.bam	other	847538	847538	0	+	0	2	125	140	0.0
CP008925.1	h6.sal.bam	other	847539	847539	0	+	3	1	125	138	3.0
CP008925.1	h6.sal.bam	other	847540	847540	0	+	2	1	126	137	2.0
CP008925.1	h6.sal.bam	other	847541	847541	0	+	2	1	125	141	2.0
CP008925.1	h6.sal.bam	other	847542	847542	0	+	1	0	125	143	1.0
CP008925.1	h6.sal.bam	other	847543	847543	0	+	0	3	124	143	0.0
CP008925.1	h6.sal.bam	other	847544	847544	0	+	0	1	124	141	0.0
CP008925.1	h6.sal.bam	other	847545	847545	0	+	0	3	114	142	0.0
CP008925.1	h6.sal.bam	other	847546	847546	0	+	4	1	118	144	4.0
CP008925.1	h6.sal.bam	other	847547	847547	0	+	3	2	119	144	3.0
CP008925.1	h6.sal.bam	other	847548	847548	0	+	2	1	121	142	2.0
CP008925.1	h6.sal.bam	other	847549	847549	0	+	1	2	122	141	1.0
CP008925.1	h6.sal.bam	other	847550	847550	0	+	2	0	122	140	2.0
CP008925.1	h6.sal.bam	other	847551	847551	0	+	1	2	121	140	1.0
CP008925.1	h6.sal.bam	other	847552	847552	0	+	0	2	121	147	0.0
CP008925.1	h6.sal.bam	other	847553	847553	0	+	3	1	124	147	3.0
CP008925.1	h6.sal.bam	other	847554	847554	0	+	0	0	124	146	0.0
CP008925.1	h6.sal.bam	other	847555	847555	0	+	1	1	124	146	1.0
CP008925.1	h6.sal.bam	other	847556	847556	0	+	0	2	120	147	0.0
CP008925.1	h6.sal.bam	other	847557	847557	0	+	3	1	118	147	3.0
CP008925.1	h6.sal.bam	other	847558	847558	0	+	3	1	121	146	3.0
CP008925.1	h6.sal.bam	other	847559	847559	0	+	1	3	122	148	1.0
CP008925.1	h6.sal.bam	other	847560	847560	0	+	2	0	120	146	2.0
CP008925.1	h6.sal.bam	other	847561	847561	0	+	1	1	120	146	1.0
CP008925.1	h6.sal.bam	other	847562	847562	0	+	0	4	118	145	0.0
CP008925.1	h6.sal.bam	other	847563	847563	0	+	1	1	113	146	1.0
CP008925.1	h6.sal.bam	other	847564	847564	0	+	0	2	113	147	0.0
CP008925.1	h6.sal.bam	other	847565	847565	0	+	3	4	113	146	3.0
CP008925.1	h6.sal.bam	other	847566	847566	0	+	1	1	113	144	1.0
CP008925.1	h6.sal.bam	other	847567	847567	0	+	0	2	112	143	0.0
CP008925.1	h6.sal.bam	other	847568	847568	0	+	4	1	113	141	4.0
CP008925.1	h6.sal.bam	other	847569	847569	0	+	1	3	114	148	1.0
CP008925.1	h6.sal.bam	other	847570	847570	0	+	3	7	117	146	3.0
CP008925.1	h6.sal.bam	other	847571	847571	0	+	0	1	114	141	0.0
CP008925.1	h6.sal.bam	other	847572	847572	0	+	0	0	114	140	0.0
CP008925.1	h6.sal.bam	other	847573	847573	0	+	0	2	112	140	0.0
CP008925.1	h6.sal.bam	other	847574	847574	0	+	1	2	110	140	1.0
CP008925.1	h6.sal.bam	other	847575	847575	0	+	0	3	101	138	0.0
CP008925.1	h6.sal.bam	other	847576	847576	0	+	1	2	102	136	1.0
CP008925.1	h6.sal.bam	GTTC	847577	847577	847585	+	0	16	99	135	0.0
CP008925.1	h6.sal.bam	other	847578	847578	0	+	0	1	97	119	0.0
CP008925.1	h6.sal.bam	GTTC	847579	847579	847585	+	7	0	102	121	7.0
CP008925.1	h6.sal.bam	other	847580	847580	0	+	2	1	102	121	2.0
CP008925.1	h6.sal.bam	other	847581	847581	0	+	2	0	101	121	2.0
CP008925.1	h6.sal.bam	other	847582	847582	0	+	2	0	101	124	2.0
CP008925.1	h6.sal.bam	other	847583	847583	0	+	1	1	99	124	1.0
CP008925.1	h6.sal.bam	other	847584	847584	0	+	0	5	97	124	0.0
CP008925.1	h6.sal.bam	other	847585	847585	0	+	2	1	97	122	2.0
CP008925.1	h6.sal.bam	other	847586	847586	0	+	1	1	94	121	1.0
CP008925.1	h6.sal.bam	other	847587	847587	0	+	1	1	89	121	1.0
CP008925.1	h6.sal.bam	other	847588	847588	0	+	4	0	90	120	4.0
CP008925.1	h6.sal.bam	other	847589	847589	0	+	1	2	91	120	1.0
CP008925.1	h6.sal.bam	other	847590	847590	0	+	0	1	91	121	0.0
CP008925.1	h6.sal.bam	other	847591	847591	0	+	2	0	90	120	2.0
CP008925.1	h6.sal.bam	other	847592	847592	0	+	0	1	90	120	0.0
CP008925.1	h6.sal.bam	other	847593	847593	0	+	4	3	93	126	4.0
CP008925.1	h6.sal.bam	GTTC	847594	847594	847585	+	1	3	93	123	1.0
CP008925.1	h6.sal.bam	other	847595	847595	0	+	1	0	93	120	1.0
CP008925.1	h6.sal.bam	GTTC	847596	847596	847585	+	4	1	97	128	4.0
CP008925.1	h6.sal.bam	other	847597	847597	0	+	1	4	98	127	1.0
CP008925.1	h6.sal.bam	other	847598	847598	0	+	3	3	99	123	3.0
CP008925.1	h6.sal.bam	other	847599	847599	0	+	3	1	102	122	3.0
CP008925.1	h6.sal.bam	other	847600	847600	0	+	1	1	102	122	1.0
CP008925.1	h6.sal.bam	other	847601	847601	0	+	1	3	103	122	1.0
CP008925.1	h6.sal.bam	other	847602	847602	0	+	1	1	102	119	1.0
CP008925.1	h6.sal.bam	other	847603	847603	0	+	1	6	103	119	1.0
CP008925.1	h6.sal.bam	other	847604	847604	0	+	2	0	102	115	2.0
CP008925.1	h6.sal.bam	other	847605	847605	0	+	1	1	98	116	1.0
CP008925.1	h6.sal.bam	other	847606	847606	0	+	0	0	98	118	0.0
CP008925.1	h6.sal.bam	other	847607	847607	0	+	2	5	97	123	2.0
CP008925.1	h6.sal.bam	other	847608	847608	0	+	1	4	98	118	1.0
CP008925.1	h6.sal.bam	other	847609	847609	0	+	2	2	96	115	2.0
CP008925.1	h6.sal.bam	other	847610	847610	0	+	0	0	96	113	0.0
CP008925.1	h6.sal.bam	other	847611	847611	0	+	2	3	96	114	2.0
CP008925.1	h6.sal.bam	other	847612	847612	0	+	2	2	97	112	2.0
CP008925.1	h6.sal.bam	other	847613	847613	0	+	0	0	97	110	0.0
CP008925.1	h6.sal.bam	other	847614	847614	0	+	0	3	94	113	0.0
CP008925.1	h6.sal.bam	other	847615	847615	0	+	2	2	96	113	2.0
CP008925.1	h6.sal.bam	other	847616	847616	0	+	3	3	99	112	3.0
CP008925.1	h6.sal.bam	other	847617	847617	0	+	5	0	101	115	5.0
CP008925.1	h6.sal.bam	other	847618	847618	0	+	1	1	102	115	1.0
CP008925.1	h6.sal.bam	other	847619	847619	0	+	0	3	102	116	0.0
CP008925.1	h6.sal.bam	other	847620	847620	0	+	4	5	106	117	4.0
CP008925.1	h6.sal.bam	other	847621	847621	0	+	2	1	102	112	2.0
CP008925.1	h6.sal.bam	other	847622	847622	0	+	2	0	103	112	2.0
CP008925.1	h6.sal.bam	other	847623	847623	0	+	2	0	105	112	2.0
CP008925.1	h6.sal.bam	other	847624	847624	0	+	1	1	105	112	1.0
CP008925.1	h6.sal.bam	other	847625	847625	0	+	2	6	105	114	2.0
CP008925.1	h6.sal.bam	other	847626	847626	0	+	3	4	108	110	3.0
CP008925.1	h6.sal.bam	other	847627	847627	0	+	1	1	109	107	1.0
CP008925.1	h6.sal.bam	other	847628	847628	0	+	2	0	110	111	2.0
CP008925.1	h6.sal.bam	other	847629	847629	0	+	0	1	110	111	0.0
CP008925.1	h6.sal.bam	other	847630	847630	0	+	0	1	109	112	0.0
CP008925.1	h6.sal.bam	other	847631	847631	0	+	0	3	105	112	0.0
CP008925.1	h6.sal.bam	other	847632	847632	0	+	3	0	108	109	3.0
CP008925.1	h6.sal.bam	other	847633	847633	0	+	4	2	111	109	4.0
CP008925.1	h6.sal.bam	other	847634	847634	0	+	1	0	111	107	1.0
CP008925.1	h6.sal.bam	other	847635	847635	0	+	0	0	111	111	0.0
CP008925.1	h6.sal.bam	other	847636	847636	0	+	0	4	110	115	0.0
CP008925.1	h6.sal.bam	other	847637	847637	0	+	2	1	110	115	2.0
CP008925.1	h6.sal.bam	other	847638	847638	0	+	2	2	111	114	2.0
CP008925.1	h6.sal.bam	other	847639	847639	0	+	1	1	112	113	1.0
CP008925.1	h6.sal.bam	other	847640	847640	0	+	1	2	110	116	1.0
CP008925.1	h6.sal.bam	other	847641	847641	0	+	1	3	111	116	1.0
CP008925.1	h6.sal.bam	other	847642	847642	0	+	1	2	112	115	1.0
CP008925.1	h6.sal.bam	other	847643	847643	0	+	5	3	114	115	5.0
CP008925.1	h6.sal.bam	other	847644	847644	0	+	4	1	113	113	4.0
CP008925.1	h6.sal.bam	other	847645	847645	0	+	2	1	115	112	2.0
CP008925.1	h6.sal.bam	other	847646	847646	0	+	2	1	114	113	2.0
CP008925.1	h6.sal.bam	other	847647	847647	0	+	1	0	115	112	1.0
CP008925.1	h6.sal.bam	other	847648	847648	0	+	0	2	115	112	0.0
CP008925.1	h6.sal.bam	other	847649	847649	0	+	1	0	116	110	1.0
CP008925.1	h6.sal.bam	other	847650	847650	0	+	1	1	117	112	1.0
CP008925.1	h6.sal.bam	other	847651	847651	0	+	1	1	113	111	1.0
CP008925.1	h6.sal.bam	other	847652	847652	0	+	0	1	112	110	0.0
CP008925.1	h6.sal.bam	other	847653	847653	0	+	0	1	112	114	0.0
CP008925.1	h6.sal.bam	other	847654	847654	0	+	0	0	112	113	0.0
CP008925.1	h6.sal.bam	other	847655	847655	0	+	1	2	112	114	1.0
CP008925.1	h6.sal.bam	other	847656	847656	0	+	2	2	110	114	2.0
CP008925.1	h6.sal.bam	other	847657	847657	0	+	0	1	109	113	0.0
CP008925.1	h6.sal.bam	other	847658	847658	0	+	1	0	110	113	1.0
CP008925.1	h6.sal.bam	other	847659	847659	0	+	0	3	110	113	0.0
CP008925.1	h6.sal.bam	other	847660	847660	0	+	0	1	107	114	0.0
CP008925.1	h6.sal.bam	other	847661	847661	0	+	2	2	108	114	2.0
CP008925.1	h6.sal.bam	other	847662	847662	0	+	0	0	104	114	0.0
CP008925.1	h6.sal.bam	other	847663	847663	0	+	0	1	103	115	0.0
CP008925.1	h6.sal.bam	other	847664	847664	0	+	3	2	106	114	3.0
CP008925.1	h6.sal.bam	other	847665	847665	0	+	0	3	104	112	0.0
CP008925.1	h6.sal.bam	other	847666	847666	0	+	2	2	106	111	2.0
CP008925.1	h6.sal.bam	other	847667	847667	0	+	1	3	107	109	1.0
CP008925.1	h6.sal.bam	other	847668	847668	0	+	2	2	105	107	2.0
CP008925.1	h6.sal.bam	other	847669	847669	0	+	0	1	104	109	0.0
CP008925.1	h6.sal.bam	other	847670	847670	0	+	1	2	104	111	1.0
CP008925.1	h6.sal.bam	other	847671	847671	0	+	1	0	100	111	1.0
CP008925.1	h6.sal.bam	other	847672	847672	0	+	1	1	101	111	1.0
CP008925.1	h6.sal.bam	other	847673	847673	0	+	1	1	99	113	1.0
CP008925.1	h6.sal.bam	other	847674	847674	0	+	1	1	96	116	1.0
CP008925.1	h6.sal.bam	other	847675	847675	0	+	1	1	97	115	1.0
CP008925.1	h6.sal.bam	other	847676	847676	0	+	1	0	97	116	1.0
CP008925.1	h6.sal.bam	other	847677	847677	0	+	1	1	97	116	1.0
CP008925.1	h6.sal.bam	other	847678	847678	0	+	3	2	97	115	3.0
CP008925.1	h6.sal.bam	other	847679	847679	0	+	2	1	99	116	2.0
CP008925.1	h6.sal.bam	other	847680	847680	0	+	1	3	99	117	1.0
CP008925.1	h6.sal.bam	other	847681	847681	0	+	0	5	99	114	0.0
CP008925.1	h6.sal.bam	other	847682	847682	0	+	0	0	97	115	0.0
CP008925.1	h6.sal.bam	other	847683	847683	0	+	0	1	97	116	0.0
CP008925.1	h6.sal.bam	other	847684	847684	0	+	2	1	97	120	2.0
CP008925.1	h6.sal.bam	other	847685	847685	0	+	4	0	101	120	4.0
CP008925.1	h6.sal.bam	other	847686	847686	0	+	4	1	102	120	4.0
CP008925.1	h6.sal.bam	other	847687	847687	0	+	1	3	102	120	1.0
CP008925.1	h6.sal.bam	other	847688	847688	0	+	2	0	103	119	2.0
CP008925.1	h6.sal.bam	other	847689	847689	0	+	1	3	104	119	1.0
CP008925.1	h6.sal.bam	other	847690	847690	0	+	2	1	103	119	2.0
CP008925.1	h6.sal.bam	other	847691	847691	0	+	4	6	105	118	4.0
CP008925.1	h6.sal.bam	other	847692	847692	0	+	2	1	102	112	2.0
CP008925.1	h6.sal.bam	other	847693	847693	0	+	3	2	103	120	3.0
CP008925.1	h6.sal.bam	other	847694	847694	0	+	2	3	105	119	2.0
CP008925.1	h6.sal.bam	other	847695	847695	0	+	2	0	103	116	2.0
CP008925.1	h6.sal.bam	other	847696	847696	0	+	3	1	103	117	3.0
CP008925.1	h6.sal.bam	other	847697	847697	0	+	0	0	103	120	0.0
CP008925.1	h6.sal.bam	other	847698	847698	0	+	1	0	101	121	1.0
CP008925.1	h6.sal.bam	other	847699	847699	0	+	1	4	102	122	1.0
CP008925.1	h6.sal.bam	other	847700	847700	0	+	0	2	100	121	0.0
CP008925.1	h6.sal.bam	other	847701	847701	0	+	2	1	96	119	2.0
CP008925.1	h6.sal.bam	other	847702	847702	0	+	1	5	97	120	1.0
CP008925.1	h6.sal.bam	other	847703	847703	0	+	2	0	99	115	2.0
CP008925.1	h6.sal.bam	other	847704	847704	0	+	3	2	102	115	3.0
CP008925.1	h6.sal.bam	other	847705	847705	0	+	2	1	104	119	2.0
CP008925.1	h6.sal.bam	other	847706	847706	0	+	2	0	103	124	2.0
CP008925.1	h6.sal.bam	other	847707	847707	0	+	0	0	103	124	0.0
CP008925.1	h6.sal.bam	other	847708	847708	0	+	0	0	100	125	0.0
CP008925.1	h6.sal.bam	other	847709	847709	0	+	0	4	99	127	0.0
CP008925.1	h6.sal.bam	other	847710	847710	0	+	3	5	97	124	3.0
CP008925.1	h6.sal.bam	other	847711	847711	0	+	1	2	98	121	1.0
CP008925.1	h6.sal.bam	other	847712	847712	0	+	1	1	99	121	1.0
CP008925.1	h6.sal.bam	other	847713	847713	0	+	0	3	99	120	0.0
CP008925.1	h6.sal.bam	other	847714	847714	0	+	3	1	100	121	3.0
CP008925.1	h6.sal.bam	other	847715	847715	0	+	3	2	102	123	3.0
CP008925.1	h6.sal.bam	other	847716	847716	0	+	2	2	104	125	2.0
CP008925.1	h6.sal.bam	other	847717	847717	0	+	2	2	105	123	2.0
CP008925.1	h6.sal.bam	other	847718	847718	0	+	4	1	104	123	4.0
CP008925.1	h6.sal.bam	other	847719	847719	0	+	1	1	101	122	1.0
CP008925.1	h6.sal.bam	other	847720	847720	0	+	2	1	98	121	2.0
CP008925.1	h6.sal.bam	other	847721	847721	0	+	1	0	99	122	1.0
CP008925.1	h6.sal.bam	other	847722	847722	0	+	1	1	100	126	1.0
CP008925.1	h6.sal.bam	other	847723	847723	0	+	1	2	101	126	1.0
CP008925.1	h6.sal.bam	other	847724	847724	0	+	0	1	100	126	0.0
CP008925.1	h6.sal.bam	other	847725	847725	0	+	2	0	102	126	2.0
CP008925.1	h6.sal.bam	other	847726	847726	0	+	4	3	105	126	4.0
CP008925.1	h6.sal.bam	other	847727	847727	0	+	2	1	107	124	2.0
CP008925.1	h6.sal.bam	other	847728	847728	0	+	3	0	110	127	3.0
CP008925.1	h6.sal.bam	other	847729	847729	0	+	1	4	111	127	1.0
CP008925.1	h6.sal.bam	other	847730	847730	0	+	4	0	112	125	4.0
CP008925.1	h6.sal.bam	other	847731	847731	0	+	1	1	113	126	1.0
CP008925.1	h6.sal.bam	other	847732	847732	0	+	1	1	114	125	1.0
CP008925.1	h6.sal.bam	other	847733	847733	0	+	2	3	115	125	1.3333333333333333
CP008925.1	h6.sal.bam	other	847734	847734	0	+	0	1	115	122	0.0
CP008925.1	h6.sal.bam	other	847735	847735	0	+	0	1	115	125	0.0
CP008925.1	h6.sal.bam	other	847736	847736	0	+	0	2	113	124	0.0
CP008925.1	h6.sal.bam	other	847737	847737	0	+	2	1	115	122	2.0
CP008925.1	h6.sal.bam	other	847738	847738	0	+	1	0	116	122	1.0
CP008925.1	h6.sal.bam	other	847739	847739	0	+	4	0	117	123	4.0
CP008925.1	h6.sal.bam	other	847740	847740	0	+	4	2	121	123	4.0
CP008925.1	h6.sal.bam	other	847741	847741	0	+	0	3	118	121	0.0
CP008925.1	h6.sal.bam	other	847742	847742	0	+	0	4	118	118	0.0
CP008925.1	h6.sal.bam	other	847743	847743	0	+	0	1	116	117	0.0
CP008925.1	h6.sal.bam	other	847744	847744	0	+	2	4	118	120	2.0
CP008925.1	h6.sal.bam	other	847745	847745	0	+	0	2	117	118	0.0
CP008925.1	h6.sal.bam	other	847746	847746	0	+	0	2	116	117	0.0
CP008925.1	h6.sal.bam	other	847747	847747	0	+	3	1	118	116	3.0
CP008925.1	h6.sal.bam	other	847748	847748	0	+	0	3	117	116	0.0
CP008925.1	h6.sal.bam	other	847749	847749	0	+	6	2	122	113	6.0
CP008925.1	h6.sal.bam	other	847750	847750	0	+	0	0	121	111	0.0
CP008925.1	h6.sal.bam	other	847751	847751	0	+	1	3	121	111	1.0
CP008925.1	h6.sal.bam	other	847752	847752	0	+	2	0	119	109	2.0
CP008925.1	h6.sal.bam	other	847753	847753	0	+	1	0	118	110	1.0
CP008925.1	h6.sal.bam	other	847754	847754	0	+	2	2	120	113	2.0
CP008925.1	h6.sal.bam	other	847755	847755	0	+	1	2	120	112	1.0
CP008925.1	h6.sal.bam	other	847756	847756	0	+	0	2	120	110	0.0
CP008925.1	h6.sal.bam	other	847757	847757	0	+	3	1	123	108	3.0
CP008925.1	h6.sal.bam	other	847758	847758	0	+	2	3	119	109	2.0
CP008925.1	h6.sal.bam	other	847759	847759	0	+	0	1	119	109	0.0
CP008925.1	h6.sal.bam	other	847760	847760	0	+	1	1	120	109	1.0
CP008925.1	h6.sal.bam	other	847761	847761	0	+	2	1	115	109	2.0
CP008925.1	h6.sal.bam	other	847762	847762	0	+	0	2	115	110	0.0
CP008925.1	h6.sal.bam	other	847763	847763	0	+	3	1	118	110	3.0
CP008925.1	h6.sal.bam	other	847764	847764	0	+	6	1	121	112	6.0
CP008925.1	h6.sal.bam	other	847765	847765	0	+	0	3	121	111	0.0
CP008925.1	h6.sal.bam	other	847766	847766	0	+	0	4	115	108	0.0
CP008925.1	h6.sal.bam	other	847767	847767	0	+	1	2	114	111	1.0
CP008925.1	h6.sal.bam	other	847768	847768	0	+	0	1	109	110	0.0
CP008925.1	h6.sal.bam	other	847769	847769	0	+	0	0	109	109	0.0
CP008925.1	h6.sal.bam	other	847770	847770	0	+	2	1	111	112	2.0
CP008925.1	h6.sal.bam	other	847771	847771	0	+	1	5	109	111	1.0
CP008925.1	h6.sal.bam	other	847772	847772	0	+	4	1	113	106	4.0
CP008925.1	h6.sal.bam	other	847773	847773	0	+	1	1	113	105	1.0
CP008925.1	h6.sal.bam	other	847774	847774	0	+	0	3	112	107	0.0
CP008925.1	h6.sal.bam	other	847775	847775	0	+	2	1	113	108	2.0
CP008925.1	h6.sal.bam	other	847776	847776	0	+	0	0	111	107	0.0
CP008925.1	h6.sal.bam	other	847777	847777	0	+	1	5	112	107	1.0
CP008925.1	h6.sal.bam	other	847778	847778	0	+	1	0	108	103	1.0
CP008925.1	h6.sal.bam	other	847779	847779	0	+	3	4	111	104	3.0
CP008925.1	h6.sal.bam	other	847780	847780	0	+	3	2	111	101	3.0
CP008925.1	h6.sal.bam	other	847781	847781	0	+	2	1	112	102	2.0
CP008925.1	h6.sal.bam	other	847782	847782	0	+	4	1	116	101	4.0
CP008925.1	h6.sal.bam	other	847783	847783	0	+	5	2	121	100	5.0
CP008925.1	h6.sal.bam	other	847784	847784	0	+	4	2	125	107	4.0
CP008925.1	h6.sal.bam	other	847785	847785	0	+	2	3	123	105	2.0
CP008925.1	h6.sal.bam	other	847786	847786	0	+	1	3	123	103	1.0
CP008925.1	h6.sal.bam	other	847787	847787	0	+	1	2	124	101	1.0
CP008925.1	h6.sal.bam	other	847788	847788	0	+	1	1	122	100	1.0
CP008925.1	h6.sal.bam	other	847789	847789	0	+	0	4	119	100	0.0
CP008925.1	h6.sal.bam	other	847790	847790	0	+	2	2	120	96	2.0
CP008925.1	h6.sal.bam	other	847791	847791	0	+	2	1	120	94	2.0
CP008925.1	h6.sal.bam	other	847792	847792	0	+	3	1	121	95	3.0
CP008925.1	h6.sal.bam	other	847793	847793	0	+	0	0	116	95	0.0
CP008925.1	h6.sal.bam	other	847794	847794	0	+	2	1	118	95	2.0
CP008925.1	h6.sal.bam	other	847795	847795	0	+	1	1	117	94	1.0
CP008925.1	h6.sal.bam	other	847796	847796	0	+	1	4	117	96	1.0
CP008925.1	h6.sal.bam	other	847797	847797	0	+	2	1	119	92	2.0
CP008925.1	h6.sal.bam	other	847798	847798	0	+	5	2	123	92	5.0
CP008925.1	h6.sal.bam	other	847799	847799	0	+	1	1	122	92	1.0
CP008925.1	h6.sal.bam	other	847800	847800	0	+	1	0	119	93	1.0
CP008925.1	h6.sal.bam	other	847801	847801	0	+	4	0	121	94	4.0
CP008925.1	h6.sal.bam	other	847802	847802	0	+	1	5	121	96	1.0
CP008925.1	h6.sal.bam	other	847803	847803	0	+	3	0	117	91	3.0
CP008925.1	h6.sal.bam	other	847804	847804	0	+	2	1	119	92	2.0
CP008925.1	h6.sal.bam	other	847805	847805	0	+	1	0	120	93	1.0
CP008925.1	h6.sal.bam	other	847806	847806	0	+	1	0	120	94	1.0
CP008925.1	h6.sal.bam	other	847807	847807	0	+	2	1	119	97	2.0
CP008925.1	h6.sal.bam	other	847808	847808	0	+	2	4	121	98	2.0
CP008925.1	h6.sal.bam	other	847809	847809	0	+	3	0	124	95	3.0
CP008925.1	h6.sal.bam	other	847810	847810	0	+	0	0	124	95	0.0
CP008925.1	h6.sal.bam	other	847811	847811	0	+	1	1	124	95	1.0
CP008925.1	h6.sal.bam	other	847812	847812	0	+	5	0	127	95	3.3333333333333335
CP008925.1	h6.sal.bam	other	847813	847813	0	+	2	1	128	95	1.3333333333333333
CP008925.1	h6.sal.bam	other	847814	847814	0	+	3	0	127	95	3.0
CP008925.1	h6.sal.bam	other	847815	847815	0	+	2	0	125	96	2.0
CP008925.1	h6.sal.bam	other	847816	847816	0	+	2	3	127	99	2.0
CP008925.1	h6.sal.bam	other	847817	847817	0	+	0	3	126	96	0.0
CP008925.1	h6.sal.bam	other	847818	847818	0	+	3	1	129	94	2.0
CP008925.1	h6.sal.bam	other	847819	847819	0	+	1	2	130	97	0.6666666666666666
CP008925.1	h6.sal.bam	other	847820	847820	0	+	2	1	132	95	1.3333333333333333
CP008925.1	h6.sal.bam	other	847821	847821	0	+	1	1	133	94	0.6666666666666666
CP008925.1	h6.sal.bam	other	847822	847822	0	+	1	1	131	93	1.0
CP008925.1	h6.sal.bam	other	847823	847823	0	+	0	0	130	92	0.0
CP008925.1	h6.sal.bam	other	847824	847824	0	+	1	0	126	99	1.0
CP008925.1	h6.sal.bam	other	847825	847825	0	+	2	0	127	99	2.0
CP008925.1	h6.sal.bam	other	847826	847826	0	+	0	1	127	99	0.0
CP008925.1	h6.sal.bam	other	847827	847827	0	+	0	1	124	100	0.0
CP008925.1	h6.sal.bam	other	847828	847828	0	+	0	3	124	103	0.0
CP008925.1	h6.sal.bam	other	847829	847829	0	+	1	1	119	102	0.6666666666666666
CP008925.1	h6.sal.bam	other	847830	847830	0	+	3	0	122	101	3.0
CP008925.1	h6.sal.bam	other	847831	847831	0	+	1	2	123	102	1.0
CP008925.1	h6.sal.bam	other	847832	847832	0	+	2	1	123	102	2.0
CP008925.1	h6.sal.bam	other	847833	847833	0	+	0	4	123	101	0.0
CP008925.1	h6.sal.bam	other	847834	847834	0	+	1	2	124	97	1.0
CP008925.1	h6.sal.bam	other	847835	847835	0	+	3	0	126	95	3.0
CP008925.1	h6.sal.bam	other	847836	847836	0	+	1	2	125	95	1.0
CP008925.1	h6.sal.bam	other	847837	847837	0	+	1	2	126	100	1.0
CP008925.1	h6.sal.bam	other	847838	847838	0	+	3	2	124	99	3.0
CP008925.1	h6.sal.bam	other	847839	847839	0	+	2	1	122	98	2.0
CP008925.1	h6.sal.bam	other	847840	847840	0	+	1	4	123	97	1.0
CP008925.1	h6.sal.bam	other	847841	847841	0	+	5	2	128	95	5.0
CP008925.1	h6.sal.bam	other	847842	847842	0	+	0	1	127	98	0.0
CP008925.1	h6.sal.bam	other	847843	847843	0	+	0	1	127	99	0.0
CP008925.1	h6.sal.bam	other	847844	847844	0	+	2	3	129	100	2.0
CP008925.1	h6.sal.bam	other	847845	847845	0	+	2	0	129	102	2.0
CP008925.1	h6.sal.bam	other	847846	847846	0	+	2	0	130	103	2.0
CP008925.1	h6.sal.bam	other	847847	847847	0	+	0	2	126	103	0.0
CP008925.1	h6.sal.bam	other	847848	847848	0	+	1	1	126	101	1.0
CP008925.1	h6.sal.bam	other	847849	847849	0	+	1	4	127	100	1.0
CP008925.1	h6.sal.bam	other	847850	847850	0	+	4	0	129	96	4.0
CP008925.1	h6.sal.bam	other	847851	847851	0	+	6	0	135	96	6.0
CP008925.1	h6.sal.bam	other	847852	847852	0	+	1	1	135	98	1.0
CP008925.1	h6.sal.bam	other	847853	847853	0	+	3	1	137	97	3.0
CP008925.1	h6.sal.bam	other	847854	847854	0	+	2	1	133	106	2.0
CP008925.1	h6.sal.bam	other	847855	847855	0	+	1	3	134	105	1.0
CP008925.1	h6.sal.bam	other	847856	847856	0	+	1	5	133	104	1.0
CP008925.1	h6.sal.bam	other	847857	847857	0	+	2	3	130	100	2.0
CP008925.1	h6.sal.bam	other	847858	847858	0	+	2	0	128	98	2.0
CP008925.1	h6.sal.bam	other	847859	847859	0	+	3	0	127	99	3.0
CP008925.1	h6.sal.bam	other	847860	847860	0	+	4	1	128	102	4.0
CP008925.1	h6.sal.bam	other	847861	847861	0	+	0	1	128	101	0.0
CP008925.1	h6.sal.bam	other	847862	847862	0	+	2	1	127	101	2.0
CP008925.1	h6.sal.bam	other	847863	847863	0	+	2	1	129	102	2.0
CP008925.1	h6.sal.bam	other	847864	847864	0	+	0	0	127	102	0.0
CP008925.1	h6.sal.bam	other	847865	847865	0	+	0	1	125	103	0.0
CP008925.1	h6.sal.bam	other	847866	847866	0	+	0	2	125	102	0.0
CP008925.1	h6.sal.bam	other	847867	847867	0	+	3	0	125	100	3.0
CP008925.1	h6.sal.bam	other	847868	847868	0	+	0	2	125	103	0.0
CP008925.1	h6.sal.bam	other	847869	847869	0	+	0	0	123	101	0.0
CP008925.1	h6.sal.bam	other	847870	847870	0	+	3	1	125	105	3.0
CP008925.1	h6.sal.bam	other	847871	847871	0	+	0	1	122	105	0.0
CP008925.1	h6.sal.bam	other	847872	847872	0	+	0	1	117	104	0.0
CP008925.1	h6.sal.bam	other	847873	847873	0	+	1	1	118	105	1.0
CP008925.1	h6.sal.bam	other	847874	847874	0	+	1	2	118	109	1.0
CP008925.1	h6.sal.bam	other	847875	847875	0	+	1	1	118	108	1.0
CP008925.1	h6.sal.bam	other	847876	847876	0	+	4	2	117	108	4.0
CP008925.1	h6.sal.bam	other	847877	847877	0	+	0	0	116	106	0.0
CP008925.1	h6.sal.bam	other	847878	847878	0	+	4	1	117	107	4.0
CP008925.1	h6.sal.bam	other	847879	847879	0	+	3	2	119	106	3.0
CP008925.1	h6.sal.bam	other	847880	847880	0	+	0	2	117	108	0.0
CP008925.1	h6.sal.bam	other	847881	847881	0	+	0	4	117	111	0.0
CP008925.1	h6.sal.bam	other	847882	847882	0	+	2	1	117	109	2.0
CP008925.1	h6.sal.bam	other	847883	847883	0	+	0	0	115	110	0.0
CP008925.1	h6.sal.bam	other	847884	847884	0	+	8	0	120	110	8.0
CP008925.1	h6.sal.bam	other	847885	847885	0	+	0	0	119	110	0.0
CP008925.1	h6.sal.bam	other	847886	847886	0	+	2	1	121	110	2.0
CP008925.1	h6.sal.bam	other	847887	847887	0	+	2	0	118	110	2.0
CP008925.1	h6.sal.bam	other	847888	847888	0	+	3	1	119	118	3.0
CP008925.1	h6.sal.bam	other	847889	847889	0	+	1	1	116	118	1.0
CP008925.1	h6.sal.bam	other	847890	847890	0	+	1	3	117	117	1.0
CP008925.1	h6.sal.bam	other	847891	847891	0	+	2	0	117	115	2.0
CP008925.1	h6.sal.bam	other	847892	847892	0	+	2	2	116	120	2.0
CP008925.1	h6.sal.bam	other	847893	847893	0	+	0	3	114	118	0.0
CP008925.1	h6.sal.bam	other	847894	847894	0	+	0	1	114	115	0.0
CP008925.1	h6.sal.bam	other	847895	847895	0	+	1	2	113	115	1.0
CP008925.1	h6.sal.bam	other	847896	847896	0	+	0	1	112	113	0.0
CP008925.1	h6.sal.bam	other	847897	847897	0	+	0	2	112	112	0.0
CP008925.1	h6.sal.bam	other	847898	847898	0	+	2	1	114	112	2.0
CP008925.1	h6.sal.bam	other	847899	847899	0	+	0	0	111	114	0.0
CP008925.1	h6.sal.bam	other	847900	847900	0	+	0	2	111	114	0.0
CP008925.1	h6.sal.bam	other	847901	847901	0	+	1	0	112	112	1.0
CP008925.1	h6.sal.bam	other	847902	847902	0	+	1	4	113	113	1.0
CP008925.1	h6.sal.bam	other	847903	847903	0	+	1	2	114	112	1.0
CP008925.1	h6.sal.bam	other	847904	847904	0	+	1	0	114	111	1.0
CP008925.1	h6.sal.bam	other	847905	847905	0	+	1	0	112	111	1.0
CP008925.1	h6.sal.bam	other	847906	847906	0	+	2	2	113	120	2.0
CP008925.1	h6.sal.bam	other	847907	847907	0	+	3	0	114	120	3.0
CP008925.1	h6.sal.bam	other	847908	847908	0	+	1	0	115	121	1.0
CP008925.1	h6.sal.bam	other	847909	847909	0	+	1	1	115	124	1.0
CP008925.1	h6.sal.bam	other	847910	847910	0	+	1	4	113	125	1.0
CP008925.1	h6.sal.bam	other	847911	847911	0	+	0	2	112	123	0.0
CP008925.1	h6.sal.bam	other	847912	847912	0	+	3	1	114	123	3.0
CP008925.1	h6.sal.bam	other	847913	847913	0	+	1	1	110	123	1.0
CP008925.1	h6.sal.bam	other	847914	847914	0	+	1	0	110	125	1.0
CP008925.1	h6.sal.bam	other	847915	847915	0	+	1	2	106	126	1.0
CP008925.1	h6.sal.bam	other	847916	847916	0	+	2	6	108	126	2.0
CP008925.1	h6.sal.bam	other	847917	847917	0	+	2	2	109	121	2.0
CP008925.1	h6.sal.bam	other	847918	847918	0	+	0	2	109	120	0.0
CP008925.1	h6.sal.bam	other	847919	847919	0	+	3	4	110	119	3.0
CP008925.1	h6.sal.bam	other	847920	847920	0	+	1	1	109	115	1.0
CP008925.1	h6.sal.bam	other	847921	847921	0	+	3	0	110	114	3.0
CP008925.1	h6.sal.bam	other	847922	847922	0	+	1	0	111	114	1.0
CP008925.1	h6.sal.bam	other	847923	847923	0	+	0	0	110	119	0.0
CP008925.1	h6.sal.bam	other	847924	847924	0	+	5	2	114	128	5.0
CP008925.1	h6.sal.bam	other	847925	847925	0	+	1	3	111	128	1.0
CP008925.1	h6.sal.bam	other	847926	847926	0	+	0	2	106	125	0.0
CP008925.1	h6.sal.bam	other	847927	847927	0	+	2	3	107	125	2.0
CP008925.1	h6.sal.bam	other	847928	847928	0	+	1	2	103	123	1.0
CP008925.1	h6.sal.bam	other	847929	847929	0	+	2	1	105	121	2.0
CP008925.1	h6.sal.bam	other	847930	847930	0	+	2	1	105	124	2.0
CP008925.1	h6.sal.bam	other	847931	847931	0	+	1	1	104	123	1.0
CP008925.1	h6.sal.bam	other	847932	847932	0	+	3	1	105	123	3.0
CP008925.1	h6.sal.bam	other	847933	847933	0	+	2	1	104	125	2.0
CP008925.1	h6.sal.bam	other	847934	847934	0	+	0	3	104	125	0.0
CP008925.1	h6.sal.bam	other	847935	847935	0	+	2	2	102	123	2.0
CP008925.1	h6.sal.bam	other	847936	847936	0	+	2	0	100	123	2.0
CP008925.1	h6.sal.bam	other	847937	847937	0	+	0	2	100	123	0.0
CP008925.1	h6.sal.bam	other	847938	847938	0	+	1	1	100	121	1.0
CP008925.1	h6.sal.bam	other	847939	847939	0	+	1	1	101	122	1.0
CP008925.1	h6.sal.bam	other	847940	847940	0	+	1	0	102	121	1.0
CP008925.1	h6.sal.bam	other	847941	847941	0	+	1	0	103	121	1.0
CP008925.1	h6.sal.bam	other	847942	847942	0	+	2	4	101	123	2.0
CP008925.1	h6.sal.bam	other	847943	847943	0	+	0	2	101	119	0.0
CP008925.1	h6.sal.bam	other	847944	847944	0	+	4	2	105	119	4.0
CP008925.1	h6.sal.bam	other	847945	847945	0	+	2	1	105	119	2.0
CP008925.1	h6.sal.bam	other	847946	847946	0	+	3	0	108	120	3.0
CP008925.1	h6.sal.bam	other	847947	847947	0	+	2	2	110	120	2.0
CP008925.1	h6.sal.bam	other	847948	847948	0	+	1	4	110	118	1.0
CP008925.1	h6.sal.bam	other	847949	847949	0	+	1	1	109	116	1.0
CP008925.1	h6.sal.bam	other	847950	847950	0	+	3	1	111	116	3.0
CP008925.1	h6.sal.bam	other	847951	847951	0	+	1	0	108	118	1.0
CP008925.1	h6.sal.bam	other	847952	847952	0	+	0	1	104	120	0.0
CP008925.1	h6.sal.bam	other	847953	847953	0	+	0	1	102	119	0.0
CP008925.1	h6.sal.bam	other	847954	847954	0	+	1	4	103	119	1.0
CP008925.1	h6.sal.bam	other	847955	847955	0	+	3	5	106	116	3.0
CP008925.1	h6.sal.bam	other	847956	847956	0	+	1	3	107	111	1.0
CP008925.1	h6.sal.bam	other	847957	847957	0	+	2	2	107	108	2.0
CP008925.1	h6.sal.bam	other	847958	847958	0	+	6	0	113	107	6.0
CP008925.1	h6.sal.bam	other	847959	847959	0	+	2	0	108	108	1.3333333333333333
CP008925.1	h6.sal.bam	other	847960	847960	0	+	1	0	109	108	0.6666666666666666
CP008925.1	h6.sal.bam	other	847961	847961	0	+	0	4	107	111	0.0
CP008925.1	h6.sal.bam	other	847962	847962	0	+	2	3	104	111	1.3333333333333333
CP008925.1	h6.sal.bam	other	847963	847963	0	+	2	1	106	108	1.3333333333333333
CP008925.1	h6.sal.bam	other	847964	847964	0	+	2	0	106	108	1.0
CP008925.1	h6.sal.bam	other	847965	847965	0	+	0	2	106	108	0.0
CP008925.1	h6.sal.bam	other	847966	847966	0	+	3	3	107	109	1.5
CP008925.1	h6.sal.bam	other	847967	847967	0	+	0	0	105	108	0.0
CP008925.1	h6.sal.bam	other	847968	847968	0	+	0	0	104	108	0.0
CP008925.1	h6.sal.bam	other	847969	847969	0	+	0	1	104	109	0.0
CP008925.1	h6.sal.bam	other	847970	847970	0	+	3	0	106	112	1.5
CP008925.1	h6.sal.bam	other	847971	847971	0	+	0	0	106	112	0.0
CP008925.1	h6.sal.bam	other	847972	847972	0	+	1	2	107	118	0.5
CP008925.1	h6.sal.bam	other	847973	847973	0	+	0	3	105	117	0.0
CP008925.1	h6.sal.bam	other	847974	847974	0	+	1	2	106	117	0.5
CP008925.1	h6.sal.bam	other	847975	847975	0	+	5	0	110	116	2.5
CP008925.1	h6.sal.bam	other	847976	847976	0	+	1	3	111	116	0.5
CP008925.1	h6.sal.bam	other	847977	847977	0	+	1	2	110	118	0.6666666666666666
CP008925.1	h6.sal.bam	other	847978	847978	0	+	1	4	111	116	0.6666666666666666
CP008925.1	h6.sal.bam	other	847979	847979	0	+	1	0	111	117	0.6666666666666666
CP008925.1	h6.sal.bam	other	847980	847980	0	+	2	4	111	119	2.0
CP008925.1	h6.sal.bam	other	847981	847981	0	+	3	1	113	115	3.0
CP008925.1	h6.sal.bam	other	847982	847982	0	+	3	1	112	114	3.0
CP008925.1	h6.sal.bam	other	847983	847983	0	+	2	3	114	113	2.0
CP008925.1	h6.sal.bam	other	847984	847984	0	+	1	2	114	115	1.0
CP008925.1	h6.sal.bam	other	847985	847985	0	+	2	2	115	119	2.0
CP008925.1	h6.sal.bam	other	847986	847986	0	+	1	2	116	117	1.0
CP008925.1	h6.sal.bam	other	847987	847987	0	+	1	1	114	117	1.0
CP008925.1	h6.sal.bam	other	847988	847988	0	+	2	3	115	117	2.0
CP008925.1	h6.sal.bam	other	847989	847989	0	+	7	1	120	114	7.0
CP008925.1	h6.sal.bam	other	847990	847990	0	+	1	2	121	113	1.0
CP008925.1	h6.sal.bam	other	847991	847991	0	+	1	1	120	115	1.0
CP008925.1	h6.sal.bam	other	847992	847992	0	+	3	1	121	116	3.0
CP008925.1	h6.sal.bam	other	847993	847993	0	+	3	1	124	115	3.0
CP008925.1	h6.sal.bam	other	847994	847994	0	+	1	0	123	114	1.0
CP008925.1	h6.sal.bam	other	847995	847995	0	+	2	3	123	120	2.0
CP008925.1	h6.sal.bam	other	847996	847996	0	+	2	3	123	121	2.0
CP008925.1	h6.sal.bam	other	847997	847997	0	+	2	6	124	119	2.0
CP008925.1	h6.sal.bam	other	847998	847998	0	+	1	3	124	114	1.0
CP008925.1	h6.sal.bam	other	847999	847999	0	+	2	2	122	114	2.0
CP008925.1	h6.sal.bam	other	848000	848000	0	+	4	1	125	113	4.0
CP008925.1	h6.sal.bam	other	848001	848001	0	+	3	2	127	112	3.0
CP008925.1	h6.sal.bam	other	848002	848002	0	+	3	0	129	111	3.0
CP008925.1	h6.sal.bam	other	848003	848003	0	+	1	0	129	112	1.0
CP008925.1	h6.sal.bam	other	848004	848004	0	+	2	4	128	115	1.3333333333333333
CP008925.1	h6.sal.bam	other	848005	848005	0	+	0	0	125	115	0.0
CP008925.1	h6.sal.bam	other	848006	848006	0	+	2	1	126	115	1.3333333333333333
CP008925.1	h6.sal.bam	other	848007	848007	0	+	3	2	126	114	3.0
CP008925.1	h6.sal.bam	other	848008	848008	0	+	3	2	127	117	3.0
CP008925.1	h6.sal.bam	other	848009	848009	0	+	3	0	127	115	3.0
CP008925.1	h6.sal.bam	other	848010	848010	0	+	1	2	128	116	1.0
CP008925.1	h6.sal.bam	other	848011	848011	0	+	1	0	129	114	1.0
CP008925.1	h6.sal.bam	other	848012	848012	0	+	2	0	131	114	2.0
CP008925.1	h6.sal.bam	other	848013	848013	0	+	0	2	129	114	0.0
CP008925.1	h6.sal.bam	other	848014	848014	0	+	2	0	127	114	2.0
CP008925.1	h6.sal.bam	other	848015	848015	0	+	4	2	131	114	4.0
CP008925.1	h6.sal.bam	other	848016	848016	0	+	2	1	133	116	2.0
CP008925.1	h6.sal.bam	other	848017	848017	0	+	1	2	134	116	1.0
CP008925.1	h6.sal.bam	other	848018	848018	0	+	1	1	132	117	1.0
CP008925.1	h6.sal.bam	other	848019	848019	0	+	1	1	131	116	1.0
CP008925.1	h6.sal.bam	other	848020	848020	0	+	2	2	133	115	2.0
CP008925.1	h6.sal.bam	other	848021	848021	0	+	1	0	131	113	1.0
CP008925.1	h6.sal.bam	other	848022	848022	0	+	2	1	131	113	2.0
CP008925.1	h6.sal.bam	other	848023	848023	0	+	2	1	132	120	2.0
CP008925.1	h6.sal.bam	other	848024	848024	0	+	0	2	131	119	0.0
CP008925.1	h6.sal.bam	other	848025	848025	0	+	1	4	129	117	1.0
CP008925.1	h6.sal.bam	other	848026	848026	0	+	1	3	129	119	1.0
CP008925.1	h6.sal.bam	other	848027	848027	0	+	1	0	130	118	1.0
CP008925.1	h6.sal.bam	other	848028	848028	0	+	0	0	129	119	0.0
CP008925.1	h6.sal.bam	other	848029	848029	0	+	2	1	130	119	2.0
CP008925.1	h6.sal.bam	other	848030	848030	0	+	0	0	127	123	0.0
CP008925.1	h6.sal.bam	other	848031	848031	0	+	0	1	127	123	0.0
CP008925.1	h6.sal.bam	other	848032	848032	0	+	0	0	125	123	0.0
CP008925.1	h6.sal.bam	other	848033	848033	0	+	0	2	118	124	0.0
CP008925.1	h6.sal.bam	other	848034	848034	0	+	1	1	116	124	1.0
CP008925.1	h6.sal.bam	other	848035	848035	0	+	3	1	119	124	3.0
CP008925.1	h6.sal.bam	other	848036	848036	0	+	1	3	120	123	1.0
CP008925.1	h6.sal.bam	other	848037	848037	0	+	2	0	120	120	2.0
CP008925.1	h6.sal.bam	other	848038	848038	0	+	1	2	119	127	1.0
CP008925.1	h6.sal.bam	other	848039	848039	0	+	3	0	120	128	3.0
CP008925.1	h6.sal.bam	other	848040	848040	0	+	1	2	121	128	1.0
CP008925.1	h6.sal.bam	other	848041	848041	0	+	1	3	119	131	0.6666666666666666
CP008925.1	h6.sal.bam	other	848042	848042	0	+	1	0	120	132	0.6666666666666666
CP008925.1	h6.sal.bam	other	848043	848043	0	+	2	2	118	133	2.0
CP008925.1	h6.sal.bam	other	848044	848044	0	+	1	3	119	131	1.0
CP008925.1	h6.sal.bam	other	848045	848045	0	+	1	0	120	130	1.0
CP008925.1	h6.sal.bam	other	848046	848046	0	+	3	6	123	132	3.0
CP008925.1	h6.sal.bam	other	848047	848047	0	+	2	2	125	127	2.0
CP008925.1	h6.sal.bam	other	848048	848048	0	+	2	1	127	128	2.0
CP008925.1	h6.sal.bam	other	848049	848049	0	+	5	2	131	127	5.0
CP008925.1	h6.sal.bam	other	848050	848050	0	+	1	4	127	125	1.0
CP008925.1	h6.sal.bam	other	848051	848051	0	+	3	1	128	123	3.0
CP008925.1	h6.sal.bam	other	848052	848052	0	+	3	1	129	125	3.0
CP008925.1	h6.sal.bam	other	848053	848053	0	+	1	4	130	124	1.0
CP008925.1	h6.sal.bam	other	848054	848054	0	+	2	2	131	123	2.0
CP008925.1	h6.sal.bam	other	848055	848055	0	+	0	0	128	124	0.0
CP008925.1	h6.sal.bam	other	848056	848056	0	+	2	0	128	124	2.0
CP008925.1	h6.sal.bam	other	848057	848057	0	+	1	3	126	124	1.0
CP008925.1	h6.sal.bam	other	848058	848058	0	+	1	1	125	121	1.0
CP008925.1	h6.sal.bam	other	848059	848059	0	+	1	7	126	123	1.0
CP008925.1	h6.sal.bam	other	848060	848060	0	+	3	0	127	119	3.0
CP008925.1	h6.sal.bam	other	848061	848061	0	+	1	0	128	119	1.0
CP008925.1	h6.sal.bam	other	848062	848062	0	+	0	2	127	119	0.0
CP008925.1	h6.sal.bam	other	848063	848063	0	+	1	1	126	121	1.0
CP008925.1	h6.sal.bam	other	848064	848064	0	+	3	1	122	120	3.0
CP008925.1	h6.sal.bam	other	848065	848065	0	+	2	1	123	119	2.0
CP008925.1	h6.sal.bam	other	848066	848066	0	+	2	2	124	118	2.0
CP008925.1	h6.sal.bam	other	848067	848067	0	+	2	2	123	116	2.0
CP008925.1	h6.sal.bam	other	848068	848068	0	+	1	4	121	120	1.0
CP008925.1	h6.sal.bam	other	848069	848069	0	+	0	1	120	125	0.0
CP008925.1	h6.sal.bam	other	848070	848070	0	+	3	3	121	127	3.0
CP008925.1	h6.sal.bam	other	848071	848071	0	+	1	1	120	124	1.0
CP008925.1	h6.sal.bam	other	848072	848072	0	+	1	1	119	124	1.0
CP008925.1	h6.sal.bam	other	848073	848073	0	+	1	3	119	123	1.0
CP008925.1	h6.sal.bam	other	848074	848074	0	+	3	1	119	120	3.0
CP008925.1	h6.sal.bam	other	848075	848075	0	+	1	1	117	122	1.0
CP008925.1	h6.sal.bam	other	848076	848076	0	+	0	1	113	121	0.0
CP008925.1	h6.sal.bam	other	848077	848077	0	+	2	4	112	128	2.0
CP008925.1	h6.sal.bam	other	848078	848078	0	+	0	0	111	125	0.0
CP008925.1	h6.sal.bam	other	848079	848079	0	+	0	4	109	126	0.0
CP008925.1	h6.sal.bam	other	848080	848080	0	+	2	2	111	122	2.0
CP008925.1	h6.sal.bam	other	848081	848081	0	+	2	3	111	121	2.0
CP008925.1	h6.sal.bam	other	848082	848082	0	+	3	0	111	119	3.0
CP008925.1	h6.sal.bam	other	848083	848083	0	+	2	0	110	119	2.0
CP008925.1	h6.sal.bam	other	848084	848084	0	+	1	1	108	119	1.0
CP008925.1	h6.sal.bam	other	848085	848085	0	+	2	0	109	119	2.0
CP008925.1	h6.sal.bam	other	848086	848086	0	+	0	0	108	122	0.0
CP008925.1	h6.sal.bam	other	848087	848087	0	+	1	0	107	126	1.0
CP008925.1	h6.sal.bam	other	848088	848088	0	+	2	3	109	126	2.0
CP008925.1	h6.sal.bam	other	848089	848089	0	+	3	0	106	128	3.0
CP008925.1	h6.sal.bam	other	848090	848090	0	+	1	4	105	132	1.0
CP008925.1	h6.sal.bam	other	848091	848091	0	+	2	3	107	129	2.0
CP008925.1	h6.sal.bam	other	848092	848092	0	+	3	0	109	128	3.0
CP008925.1	h6.sal.bam	other	848093	848093	0	+	0	0	105	128	0.0
CP008925.1	h6.sal.bam	other	848094	848094	0	+	1	0	106	129	1.0
CP008925.1	h6.sal.bam	other	848095	848095	0	+	1	5	107	129	1.0
CP008925.1	h6.sal.bam	other	848096	848096	0	+	2	2	107	125	2.0
CP008925.1	h6.sal.bam	other	848097	848097	0	+	1	0	106	123	1.0
CP008925.1	h6.sal.bam	other	848098	848098	0	+	4	0	108	126	4.0
CP008925.1	h6.sal.bam	other	848099	848099	0	+	1	3	109	126	1.0
CP008925.1	h6.sal.bam	other	848100	848100	0	+	2	2	110	127	2.0
CP008925.1	h6.sal.bam	other	848101	848101	0	+	0	3	110	128	0.0
CP008925.1	h6.sal.bam	other	848102	848102	0	+	1	0	109	125	1.0
CP008925.1	h6.sal.bam	other	848103	848103	0	+	0	1	107	128	0.0
CP008925.1	h6.sal.bam	other	848104	848104	0	+	0	4	107	127	0.0
CP008925.1	h6.sal.bam	other	848105	848105	0	+	0	1	107	126	0.0
CP008925.1	h6.sal.bam	other	848106	848106	0	+	1	1	108	126	1.0
CP008925.1	h6.sal.bam	other	848107	848107	0	+	3	0	105	130	3.0
CP008925.1	h6.sal.bam	other	848108	848108	0	+	0	3	105	130	0.0
CP008925.1	h6.sal.bam	other	848109	848109	0	+	1	1	106	127	1.0
CP008925.1	h6.sal.bam	other	848110	848110	0	+	3	3	108	131	3.0
CP008925.1	h6.sal.bam	other	848111	848111	0	+	2	4	109	128	2.0
CP008925.1	h6.sal.bam	other	848112	848112	0	+	2	0	110	124	2.0
CP008925.1	h6.sal.bam	other	848113	848113	0	+	3	3	110	130	3.0
CP008925.1	h6.sal.bam	other	848114	848114	0	+	1	4	110	127	1.0
CP008925.1	h6.sal.bam	other	848115	848115	0	+	2	3	108	123	2.0
CP008925.1	h6.sal.bam	other	848116	848116	0	+	4	1	112	123	4.0
CP008925.1	h6.sal.bam	other	848117	848117	0	+	2	1	114	122	2.0
CP008925.1	h6.sal.bam	other	848118	848118	0	+	1	0	115	122	1.0
CP008925.1	h6.sal.bam	other	848119	848119	0	+	4	3	118	124	4.0
CP008925.1	h6.sal.bam	other	848120	848120	0	+	1	2	119	123	1.0
CP008925.1	h6.sal.bam	other	848121	848121	0	+	2	3	118	122	2.0
CP008925.1	h6.sal.bam	other	848122	848122	0	+	2	2	119	119	2.0
CP008925.1	h6.sal.bam	other	848123	848123	0	+	1	0	119	118	1.0
CP008925.1	h6.sal.bam	other	848124	848124	0	+	2	1	116	122	2.0
CP008925.1	h6.sal.bam	other	848125	848125	0	+	0	2	115	122	0.0
CP008925.1	h6.sal.bam	other	848126	848126	0	+	3	3	110	120	3.0
CP008925.1	h6.sal.bam	other	848127	848127	0	+	1	0	111	117	1.0
CP008925.1	h6.sal.bam	other	848128	848128	0	+	0	2	108	118	0.0
CP008925.1	h6.sal.bam	other	848129	848129	0	+	1	3	109	119	1.0
CP008925.1	h6.sal.bam	other	848130	848130	0	+	1	0	110	118	1.0
CP008925.1	h6.sal.bam	other	848131	848131	0	+	6	1	116	118	6.0
CP008925.1	h6.sal.bam	other	848132	848132	0	+	0	0	114	118	0.0
CP008925.1	h6.sal.bam	other	848133	848133	0	+	1	3	114	123	1.0
CP008925.1	h6.sal.bam	other	848134	848134	0	+	3	2	114	121	3.0
CP008925.1	h6.sal.bam	other	848135	848135	0	+	2	0	115	121	2.0
CP008925.1	h6.sal.bam	other	848136	848136	0	+	2	3	114	122	2.0
CP008925.1	h6.sal.bam	other	848137	848137	0	+	0	1	114	122	0.0
CP008925.1	h6.sal.bam	other	848138	848138	0	+	1	0	115	121	1.0
CP008925.1	h6.sal.bam	other	848139	848139	0	+	0	0	111	121	0.0
CP008925.1	h6.sal.bam	other	848140	848140	0	+	1	0	112	123	1.0
CP008925.1	h6.sal.bam	other	848141	848141	0	+	2	2	111	125	2.0
CP008925.1	h6.sal.bam	other	848142	848142	0	+	0	2	108	125	0.0
CP008925.1	h6.sal.bam	GAAC	848143	848143	848151	+	1	9	109	125	1.0
CP008925.1	h6.sal.bam	other	848144	848144	0	+	1	3	109	118	1.0
CP008925.1	h6.sal.bam	GAAC	848145	848145	848151	+	6	0	114	115	6.0
CP008925.1	h6.sal.bam	other	848146	848146	0	+	4	2	117	115	4.0
CP008925.1	h6.sal.bam	other	848147	848147	0	+	4	3	118	113	4.0
CP008925.1	h6.sal.bam	other	848148	848148	0	+	1	1	119	120	1.0
CP008925.1	h6.sal.bam	other	848149	848149	0	+	2	2	118	120	2.0
CP008925.1	h6.sal.bam	other	848150	848150	0	+	0	1	118	119	0.0
CP008925.1	h6.sal.bam	other	848151	848151	0	+	6	3	123	118	4.0
CP008925.1	h6.sal.bam	other	848152	848152	0	+	0	1	122	116	0.0
CP008925.1	h6.sal.bam	other	848153	848153	0	+	1	1	122	120	0.5
CP008925.1	h6.sal.bam	other	848154	848154	0	+	1	0	123	119	0.5
CP008925.1	h6.sal.bam	other	848155	848155	0	+	1	1	123	122	0.5
CP008925.1	h6.sal.bam	other	848156	848156	0	+	3	1	122	124	1.5
CP008925.1	h6.sal.bam	other	848157	848157	0	+	0	0	122	123	0.0
CP008925.1	h6.sal.bam	other	848158	848158	0	+	4	0	123	129	2.0
CP008925.1	h6.sal.bam	other	848159	848159	0	+	2	1	125	129	1.0
CP008925.1	h6.sal.bam	GAAC	848160	848160	848151	+	0	3	121	128	0.0
CP008925.1	h6.sal.bam	other	848161	848161	0	+	0	6	121	134	0.0
CP008925.1	h6.sal.bam	GAAC	848162	848162	848151	+	0	0	121	129	0.0
CP008925.1	h6.sal.bam	other	848163	848163	0	+	0	3	120	130	0.0
CP008925.1	h6.sal.bam	other	848164	848164	0	+	3	5	120	130	1.5
CP008925.1	h6.sal.bam	other	848165	848165	0	+	4	1	122	126	2.0
CP008925.1	h6.sal.bam	other	848166	848166	0	+	3	1	124	126	1.5
CP008925.1	h6.sal.bam	other	848167	848167	0	+	0	0	121	127	0.0
CP008925.1	h6.sal.bam	other	848168	848168	0	+	2	1	122	130	1.0
CP008925.1	h6.sal.bam	other	848169	848169	0	+	0	0	118	129	0.0
CP008925.1	h6.sal.bam	other	848170	848170	0	+	2	1	120	129	1.0
CP008925.1	h6.sal.bam	other	848171	848171	0	+	1	0	121	130	0.5
CP008925.1	h6.sal.bam	other	848172	848172	0	+	2	5	123	130	1.0
CP008925.1	h6.sal.bam	other	848173	848173	0	+	7	2	126	125	3.5
CP008925.1	h6.sal.bam	other	848174	848174	0	+	1	3	126	124	0.5
CP008925.1	h6.sal.bam	other	848175	848175	0	+	2	1	126	121	1.0
CP008925.1	h6.sal.bam	other	848176	848176	0	+	3	3	129	120	1.5
CP008925.1	h6.sal.bam	other	848177	848177	0	+	2	1	130	119	1.0
CP008925.1	h6.sal.bam	other	848178	848178	0	+	0	1	130	118	0.0
CP008925.1	h6.sal.bam	other	848179	848179	0	+	2	1	132	120	1.0
CP008925.1	h6.sal.bam	other	848180	848180	0	+	1	3	132	121	0.5
CP008925.1	h6.sal.bam	other	848181	848181	0	+	1	2	133	118	0.5
CP008925.1	h6.sal.bam	other	848182	848182	0	+	0	1	130	116	0.0
CP008925.1	h6.sal.bam	other	848183	848183	0	+	1	5	131	118	0.5
CP008925.1	h6.sal.bam	other	848184	848184	0	+	0	1	130	117	0.0
CP008925.1	h6.sal.bam	other	848185	848185	0	+	0	0	127	116	0.0
CP008925.1	h6.sal.bam	other	848186	848186	0	+	2	5	127	119	1.0
CP008925.1	h6.sal.bam	other	848187	848187	0	+	5	0	130	114	2.5
CP008925.1	h6.sal.bam	other	848188	848188	0	+	1	3	128	115	0.5
CP008925.1	h6.sal.bam	other	848189	848189	0	+	6	0	133	112	3.0
CP008925.1	h6.sal.bam	other	848190	848190	0	+	2	0	133	112	1.0
CP008925.1	h6.sal.bam	other	848191	848191	0	+	4	1	133	112	2.0
CP008925.1	h6.sal.bam	other	848192	848192	0	+	4	1	134	111	2.0
CP008925.1	h6.sal.bam	other	848193	848193	0	+	2	1	135	111	1.0
CP008925.1	h6.sal.bam	other	848194	848194	0	+	1	2	133	112	0.5
CP008925.1	h6.sal.bam	other	848195	848195	0	+	4	1	133	111	2.0
CP008925.1	h6.sal.bam	other	848196	848196	0	+	1	0	134	110	0.5
CP008925.1	h6.sal.bam	other	848197	848197	0	+	2	1	134	110	1.0
CP008925.1	h6.sal.bam	other	848198	848198	0	+	2	3	134	109	1.0
CP008925.1	h6.sal.bam	other	848199	848199	0	+	2	1	135	110	1.0
CP008925.1	h6.sal.bam	other	848200	848200	0	+	3	0	138	110	1.5
CP008925.1	h6.sal.bam	other	848201	848201	0	+	2	0	137	111	1.0
CP008925.1	h6.sal.bam	other	848202	848202	0	+	3	2	139	112	1.5
CP008925.1	h6.sal.bam	other	848203	848203	0	+	2	3	140	111	1.0
CP008925.1	h6.sal.bam	other	848204	848204	0	+	4	1	143	108	2.0
CP008925.1	h6.sal.bam	other	848205	848205	0	+	1	0	137	111	0.5
CP008925.1	h6.sal.bam	other	848206	848206	0	+	1	1	138	112	0.5
CP008925.1	h6.sal.bam	other	848207	848207	0	+	2	7	140	111	1.0
CP008925.1	h6.sal.bam	other	848208	848208	0	+	0	0	138	107	0.0
CP008925.1	h6.sal.bam	other	848209	848209	0	+	3	2	138	108	1.5
CP008925.1	h6.sal.bam	other	848210	848210	0	+	6	1	142	108	3.0
CP008925.1	h6.sal.bam	other	848211	848211	0	+	1	2	141	108	0.5
CP008925.1	h6.sal.bam	other	848212	848212	0	+	0	1	141	107	0.0
CP008925.1	h6.sal.bam	other	848213	848213	0	+	4	2	144	106	2.0
CP008925.1	h6.sal.bam	other	848214	848214	0	+	2	1	146	104	1.0
CP008925.1	h6.sal.bam	other	848215	848215	0	+	1	1	146	110	0.5
CP008925.1	h6.sal.bam	other	848216	848216	0	+	1	1	146	110	0.5
CP008925.1	h6.sal.bam	other	848217	848217	0	+	3	2	149	110	1.5
CP008925.1	h6.sal.bam	other	848218	848218	0	+	1	2	149	108	0.5
CP008925.1	h6.sal.bam	other	848219	848219	0	+	4	0	152	106	2.0
CP008925.1	h6.sal.bam	other	848220	848220	0	+	4	3	145	108	2.0
CP008925.1	h6.sal.bam	other	848221	848221	0	+	2	2	143	107	1.0
CP008925.1	h6.sal.bam	other	848222	848222	0	+	0	5	143	105	0.0
CP008925.1	h6.sal.bam	other	848223	848223	0	+	5	1	147	103	2.5
CP008925.1	h6.sal.bam	other	848224	848224	0	+	2	1	147	104	1.0
CP008925.1	h6.sal.bam	other	848225	848225	0	+	2	0	149	104	1.0
CP008925.1	h6.sal.bam	other	848226	848226	0	+	1	1	145	104	0.5
CP008925.1	h6.sal.bam	other	848227	848227	0	+	1	5	146	103	0.5
CP008925.1	h6.sal.bam	other	848228	848228	0	+	4	0	148	103	2.0
CP008925.1	h6.sal.bam	other	848229	848229	0	+	1	4	149	103	0.5
CP008925.1	h6.sal.bam	other	848230	848230	0	+	2	2	150	99	1.0
CP008925.1	h6.sal.bam	other	848231	848231	0	+	2	6	149	97	1.0
CP008925.1	h6.sal.bam	other	848232	848232	0	+	0	1	144	91	0.0
CP008925.1	h6.sal.bam	other	848233	848233	0	+	4	4	148	90	2.0
CP008925.1	h6.sal.bam	other	848234	848234	0	+	2	3	149	86	1.0
CP008925.1	h6.sal.bam	other	848235	848235	0	+	1	2	150	91	0.5
CP008925.1	h6.sal.bam	other	848236	848236	0	+	0	0	150	91	0.0
CP008925.1	h6.sal.bam	other	848237	848237	0	+	1	1	151	91	0.5
CP008925.1	h6.sal.bam	other	848238	848238	0	+	2	3	150	91	1.0
CP008925.1	h6.sal.bam	other	848239	848239	0	+	2	1	147	88	1.0
CP008925.1	h6.sal.bam	other	848240	848240	0	+	2	1	149	87	1.0
CP008925.1	h6.sal.bam	other	848241	848241	0	+	2	2	149	86	1.0
CP008925.1	h6.sal.bam	other	848242	848242	0	+	1	3	150	85	0.5
CP008925.1	h6.sal.bam	other	848243	848243	0	+	4	0	152	84	2.0
CP008925.1	h6.sal.bam	other	848244	848244	0	+	3	0	155	84	1.5
CP008925.1	h6.sal.bam	other	848245	848245	0	+	0	3	154	84	0.0
CP008925.1	h6.sal.bam	other	848246	848246	0	+	2	0	155	82	1.0
CP008925.1	h6.sal.bam	other	848247	848247	0	+	0	0	154	83	0.0
CP008925.1	h6.sal.bam	other	848248	848248	0	+	0	1	147	85	0.0
CP008925.1	h6.sal.bam	other	848249	848249	0	+	3	0	147	85	1.5
CP008925.1	h6.sal.bam	other	848250	848250	0	+	1	0	148	85	0.5
CP008925.1	h6.sal.bam	other	848251	848251	0	+	0	2	144	90	0.0
CP008925.1	h6.sal.bam	other	848252	848252	0	+	3	3	145	91	1.5
CP008925.1	h6.sal.bam	other	848253	848253	0	+	2	0	147	89	1.0
CP008925.1	h6.sal.bam	other	848254	848254	0	+	0	2	146	90	0.0
CP008925.1	h6.sal.bam	other	848255	848255	0	+	0	0	144	90	0.0
CP008925.1	h6.sal.bam	other	848256	848256	0	+	1	1	145	90	0.5
CP008925.1	h6.sal.bam	other	848257	848257	0	+	4	2	148	94	2.0
CP008925.1	h6.sal.bam	other	848258	848258	0	+	1	4	149	92	0.5
CP008925.1	h6.sal.bam	other	848259	848259	0	+	0	0	149	90	0.0
CP008925.1	h6.sal.bam	other	848260	848260	0	+	2	3	151	90	1.0
CP008925.1	h6.sal.bam	other	848261	848261	0	+	1	0	150	89	0.5
CP008925.1	h6.sal.bam	other	848262	848262	0	+	1	1	145	91	0.5
CP008925.1	h6.sal.bam	other	848263	848263	0	+	1	0	145	91	0.5
CP008925.1	h6.sal.bam	other	848264	848264	0	+	1	0	139	95	0.5
CP008925.1	h6.sal.bam	other	848265	848265	0	+	1	1	139	95	0.5
CP008925.1	h6.sal.bam	other	848266	848266	0	+	8	0	143	95	4.0
CP008925.1	h6.sal.bam	other	848267	848267	0	+	3	2	142	95	1.5
CP008925.1	h6.sal.bam	other	848268	848268	0	+	5	0	140	98	2.5
CP008925.1	h6.sal.bam	other	848269	848269	0	+	1	2	141	99	0.5
CP008925.1	h6.sal.bam	other	848270	848270	0	+	1	1	142	98	0.6666666666666666
CP008925.1	h6.sal.bam	other	848271	848271	0	+	3	1	141	99	3.0
CP008925.1	h6.sal.bam	other	848272	848272	0	+	4	0	145	100	4.0
CP008925.1	h6.sal.bam	other	848273	848273	0	+	1	0	146	100	1.0
CP008925.1	h6.sal.bam	other	848274	848274	0	+	1	1	145	103	1.0
CP008925.1	h6.sal.bam	other	848275	848275	0	+	2	2	144	102	2.0
CP008925.1	h6.sal.bam	other	848276	848276	0	+	1	1	143	100	1.0
CP008925.1	h6.sal.bam	other	848277	848277	0	+	0	0	140	100	0.0
CP008925.1	h6.sal.bam	other	848278	848278	0	+	1	2	139	106	1.0
CP008925.1	h6.sal.bam	other	848279	848279	0	+	2	2	137	105	2.0
CP008925.1	h6.sal.bam	other	848280	848280	0	+	3	1	139	104	3.0
CP008925.1	h6.sal.bam	other	848281	848281	0	+	1	1	139	103	1.0
CP008925.1	h6.sal.bam	other	848282	848282	0	+	3	2	140	103	3.0
CP008925.1	h6.sal.bam	other	848283	848283	0	+	1	1	138	102	1.0
CP008925.1	h6.sal.bam	other	848284	848284	0	+	0	2	138	102	0.0
CP008925.1	h6.sal.bam	other	848285	848285	0	+	3	1	134	100	3.0
CP008925.1	h6.sal.bam	other	848286	848286	0	+	3	1	137	100	3.0
CP008925.1	h6.sal.bam	other	848287	848287	0	+	0	0	137	100	0.0
CP008925.1	h6.sal.bam	other	848288	848288	0	+	3	5	136	101	3.0
CP008925.1	h6.sal.bam	other	848289	848289	0	+	2	2	136	98	2.0
CP008925.1	h6.sal.bam	other	848290	848290	0	+	4	1	139	96	4.0
CP008925.1	h6.sal.bam	other	848291	848291	0	+	6	1	144	95	6.0
CP008925.1	h6.sal.bam	other	848292	848292	0	+	1	0	141	94	1.0
CP008925.1	h6.sal.bam	other	848293	848293	0	+	3	1	144	96	3.0
CP008925.1	h6.sal.bam	other	848294	848294	0	+	5	1	141	99	5.0
CP008925.1	h6.sal.bam	other	848295	848295	0	+	1	2	135	98	1.0
CP008925.1	h6.sal.bam	other	848296	848296	0	+	4	0	139	96	4.0
CP008925.1	h6.sal.bam	other	848297	848297	0	+	1	3	138	97	1.0
CP008925.1	h6.sal.bam	other	848298	848298	0	+	0	2	138	95	0.0
CP008925.1	h6.sal.bam	other	848299	848299	0	+	2	1	140	95	2.0
CP008925.1	h6.sal.bam	other	848300	848300	0	+	2	3	140	96	2.0
CP008925.1	h6.sal.bam	other	848301	848301	0	+	3	1	142	95	3.0
CP008925.1	h6.sal.bam	other	848302	848302	0	+	8	1	149	95	8.0
CP008925.1	h6.sal.bam	other	848303	848303	0	+	3	0	147	95	3.0
CP008925.1	h6.sal.bam	other	848304	848304	0	+	3	1	150	95	3.0
CP008925.1	h6.sal.bam	other	848305	848305	0	+	0	0	148	101	0.0
CP008925.1	h6.sal.bam	other	848306	848306	0	+	4	0	150	102	4.0
CP008925.1	h6.sal.bam	other	848307	848307	0	+	2	2	148	106	2.0
CP008925.1	h6.sal.bam	other	848308	848308	0	+	0	3	146	106	0.0
CP008925.1	h6.sal.bam	other	848309	848309	0	+	2	3	148	103	2.0
CP008925.1	h6.sal.bam	other	848310	848310	0	+	0	2	147	104	0.0
CP008925.1	h6.sal.bam	other	848311	848311	0	+	2	0	149	103	2.0
CP008925.1	h6.sal.bam	other	848312	848312	0	+	2	1	148	105	2.0
CP008925.1	h6.sal.bam	other	848313	848313	0	+	1	0	149	104	1.0
CP008925.1	h6.sal.bam	other	848314	848314	0	+	0	0	147	107	0.0
CP008925.1	h6.sal.bam	other	848315	848315	0	+	1	0	146	108	1.0
CP008925.1	h6.sal.bam	other	848316	848316	0	+	0	1	144	108	0.0
CP008925.1	h6.sal.bam	other	848317	848317	0	+	1	2	144	107	1.0
CP008925.1	h6.sal.bam	other	848318	848318	0	+	1	0	141	106	1.0
CP008925.1	h6.sal.bam	other	848319	848319	0	+	1	1	139	112	1.0
CP008925.1	h6.sal.bam	other	848320	848320	0	+	1	1	137	112	1.0
CP008925.1	h6.sal.bam	other	848321	848321	0	+	0	0	137	111	0.0
CP008925.1	h6.sal.bam	other	848322	848322	0	+	1	4	137	111	1.0
CP008925.1	h6.sal.bam	other	848323	848323	0	+	1	1	137	109	1.0
CP008925.1	h6.sal.bam	other	848324	848324	0	+	0	3	136	111	0.0
CP008925.1	h6.sal.bam	other	848325	848325	0	+	1	2	136	111	1.0
CP008925.1	h6.sal.bam	other	848326	848326	0	+	1	2	137	115	1.0
CP008925.1	h6.sal.bam	other	848327	848327	0	+	0	1	134	180	0.0
CP008925.1	h6.sal.bam	other	848328	848328	0	+	3	1	134	181	3.0
CP008925.1	h6.sal.bam	other	848329	848329	0	+	2	3	136	181	2.0
CP008925.1	h6.sal.bam	other	848330	848330	0	+	2	0	138	179	2.0
CP008925.1	h6.sal.bam	other	848331	848331	0	+	2	2	140	183	2.0
CP008925.1	h6.sal.bam	other	848332	848332	0	+	0	1	136	181	0.0
CP008925.1	h6.sal.bam	other	848333	848333	0	+	2	1	137	184	2.0
CP008925.1	h6.sal.bam	other	848334	848334	0	+	1	1	135	184	1.0
CP008925.1	h6.sal.bam	other	848335	848335	0	+	1	1	136	185	1.0
CP008925.1	h6.sal.bam	other	848336	848336	0	+	1	2	136	184	1.0
CP008925.1	h6.sal.bam	other	848337	848337	0	+	0	1	135	182	0.0
CP008925.1	h6.sal.bam	other	848338	848338	0	+	0	4	134	186	0.0
CP008925.1	h6.sal.bam	other	848339	848339	0	+	2	0	135	183	2.0
CP008925.1	h6.sal.bam	other	848340	848340	0	+	0	1	127	183	0.0
CP008925.1	h6.sal.bam	other	848341	848341	0	+	7	4	134	182	7.0
CP008925.1	h6.sal.bam	other	848342	848342	0	+	2	1	131	178	2.0
CP008925.1	h6.sal.bam	other	848343	848343	0	+	3	1	131	178	3.0
CP008925.1	h6.sal.bam	other	848344	848344	0	+	2	1	132	178	2.0
CP008925.1	h6.sal.bam	other	848345	848345	0	+	0	2	130	201	0.0
CP008925.1	h6.sal.bam	other	848346	848346	0	+	2	2	130	199	2.0
CP008925.1	h6.sal.bam	other	848347	848347	0	+	0	0	126	198	0.0
CP008925.1	h6.sal.bam	other	848348	848348	0	+	3	3	128	200	3.0
CP008925.1	h6.sal.bam	other	848349	848349	0	+	0	0	127	197	0.0
CP008925.1	h6.sal.bam	other	848350	848350	0	+	1	1	126	200	1.0
CP008925.1	h6.sal.bam	other	848351	848351	0	+	1	1	126	202	1.0
CP008925.1	h6.sal.bam	other	848352	848352	0	+	2	5	125	201	2.0
CP008925.1	h6.sal.bam	other	848353	848353	0	+	1	1	126	197	1.0
CP008925.1	h6.sal.bam	other	848354	848354	0	+	0	1	126	197	0.0
CP008925.1	h6.sal.bam	other	848355	848355	0	+	0	1	122	196	0.0
CP008925.1	h6.sal.bam	other	848356	848356	0	+	1	0	123	196	1.0
CP008925.1	h6.sal.bam	other	848357	848357	0	+	1	1	121	196	1.0
CP008925.1	h6.sal.bam	other	848358	848358	0	+	2	1	122	195	2.0
CP008925.1	h6.sal.bam	other	848359	848359	0	+	0	0	121	194	0.0
CP008925.1	h6.sal.bam	other	848360	848360	0	+	0	2	118	194	0.0
CP008925.1	h6.sal.bam	other	848361	848361	0	+	0	2	115	204	0.0
CP008925.1	h6.sal.bam	other	848362	848362	0	+	1	0	116	202	1.0
CP008925.1	h6.sal.bam	other	848363	848363	0	+	0	4	114	202	0.0
CP008925.1	h6.sal.bam	other	848364	848364	0	+	1	0	113	200	1.0
CP008925.1	h6.sal.bam	other	848365	848365	0	+	1	1	104	201	1.0
CP008925.1	h6.sal.bam	other	848366	848366	0	+	2	0	106	200	2.0
CP008925.1	h6.sal.bam	other	848367	848367	0	+	1	2	106	200	1.0
CP008925.1	h6.sal.bam	other	848368	848368	0	+	2	3	105	201	2.0
CP008925.1	h6.sal.bam	other	848369	848369	0	+	1	0	101	201	1.0
CP008925.1	h6.sal.bam	other	848370	848370	0	+	1	0	101	204	1.0
CP008925.1	h6.sal.bam	other	848371	848371	0	+	4	2	100	205	4.0
CP008925.1	h6.sal.bam	other	848372	848372	0	+	1	0	100	203	1.0
CP008925.1	h6.sal.bam	other	848373	848373	0	+	0	1	98	204	0.0
CP008925.1	h6.sal.bam	other	848374	848374	0	+	3	2	101	205	3.0
CP008925.1	h6.sal.bam	other	848375	848375	0	+	4	2	103	204	4.0
CP008925.1	h6.sal.bam	other	848376	848376	0	+	3	2	102	204	3.0
CP008925.1	h6.sal.bam	other	848377	848377	0	+	1	0	96	202	1.0
CP008925.1	h6.sal.bam	other	848378	848378	0	+	1	7	94	204	1.0
CP008925.1	h6.sal.bam	other	848379	848379	0	+	1	1	93	199	1.0
CP008925.1	h6.sal.bam	other	848380	848380	0	+	0	0	93	201	0.0
CP008925.1	h6.sal.bam	other	848381	848381	0	+	1	3	90	203	1.0
CP008925.1	h6.sal.bam	other	848382	848382	0	+	0	2	88	201	0.0
CP008925.1	h6.sal.bam	other	848383	848383	0	+	2	3	90	201	2.0
CP008925.1	h6.sal.bam	other	848384	848384	0	+	4	1	92	199	4.0
CP008925.1	h6.sal.bam	other	848385	848385	0	+	3	0	95	198	3.0
CP008925.1	h6.sal.bam	other	848386	848386	0	+	1	3	94	199	1.0
CP008925.1	h6.sal.bam	other	848387	848387	0	+	0	2	92	198	0.0
CP008925.1	h6.sal.bam	other	848388	848388	0	+	2	0	93	200	2.0
CP008925.1	h6.sal.bam	other	848389	848389	0	+	2	1	95	202	2.0
CP008925.1	h6.sal.bam	other	848390	848390	0	+	0	0	94	202	0.0
CP008925.1	h6.sal.bam	other	848391	848391	0	+	1	2	94	205	1.0
CP008925.1	h6.sal.bam	other	848392	848392	0	+	1	2	95	203	1.0
CP008925.1	h6.sal.bam	other	848393	848393	0	+	1	5	95	201	1.0
CP008925.1	h6.sal.bam	other	848394	848394	0	+	1	0	95	197	1.0
CP008925.1	h6.sal.bam	other	848395	848395	0	+	1	0	95	199	1.0
CP008925.1	h6.sal.bam	other	848396	848396	0	+	1	1	96	201	1.0
CP008925.1	h6.sal.bam	other	848397	848397	0	+	0	1	94	201	0.0
CP008925.1	h6.sal.bam	other	848398	848398	0	+	1	3	95	200	1.0
CP008925.1	h6.sal.bam	other	848399	848399	0	+	0	2	95	197	0.0
CP008925.1	h6.sal.bam	other	848400	848400	0	+	1	6	95	197	1.0
CP008925.1	h6.sal.bam	GAAC	848401	848401	848409	+	1	70	93	192	1.0
CP008925.1	h6.sal.bam	other	848402	848402	0	+	1	2	94	122	1.0
CP008925.1	h6.sal.bam	GAAC	848403	848403	848409	+	64	0	157	122	64.0
CP008925.1	h6.sal.bam	other	848404	848404	0	+	0	1	152	123	0.0
CP008925.1	h6.sal.bam	other	848405	848405	0	+	0	3	152	122	0.0
CP008925.1	h6.sal.bam	other	848406	848406	0	+	1	1	151	119	1.0
CP008925.1	h6.sal.bam	other	848407	848407	0	+	1	3	151	118	1.0
CP008925.1	h6.sal.bam	other	848408	848408	0	+	2	1	152	116	2.0
CP008925.1	h6.sal.bam	other	848409	848409	0	+	7	1	158	117	7.0
CP008925.1	h6.sal.bam	other	848410	848410	0	+	4	0	160	117	4.0
CP008925.1	h6.sal.bam	other	848411	848411	0	+	2	4	162	118	2.0
CP008925.1	h6.sal.bam	other	848412	848412	0	+	1	1	163	114	1.0
CP008925.1	h6.sal.bam	other	848413	848413	0	+	0	1	163	113	0.0
CP008925.1	h6.sal.bam	other	848414	848414	0	+	3	0	164	114	3.0
CP008925.1	h6.sal.bam	other	848415	848415	0	+	1	0	159	114	1.0
CP008925.1	h6.sal.bam	other	848416	848416	0	+	1	1	160	116	1.0
CP008925.1	h6.sal.bam	other	848417	848417	0	+	0	1	158	119	0.0
CP008925.1	h6.sal.bam	GAAC	848418	848418	848409	+	2	22	157	118	2.0
CP008925.1	h6.sal.bam	other	848419	848419	0	+	3	2	157	96	3.0
CP008925.1	h6.sal.bam	GAAC	848420	848420	848409	+	36	0	193	97	36.0
CP008925.1	h6.sal.bam	other	848421	848421	0	+	1	1	192	98	1.0
CP008925.1	h6.sal.bam	other	848422	848422	0	+	2	2	191	97	2.0
CP008925.1	h6.sal.bam	other	848423	848423	0	+	3	2	194	97	3.0
CP008925.1	h6.sal.bam	other	848424	848424	0	+	1	1	194	100	1.0
CP008925.1	h6.sal.bam	other	848425	848425	0	+	4	4	198	100	4.0
CP008925.1	h6.sal.bam	other	848426	848426	0	+	0	0	198	96	0.0
CP008925.1	h6.sal.bam	other	848427	848427	0	+	1	1	197	97	1.0
CP008925.1	h6.sal.bam	other	848428	848428	0	+	1	1	197	98	1.0
CP008925.1	h6.sal.bam	other	848429	848429	0	+	0	0	197	97	0.0
CP008925.1	h6.sal.bam	other	848430	848430	0	+	2	1	199	100	2.0
CP008925.1	h6.sal.bam	other	848431	848431	0	+	1	0	199	99	1.0
CP008925.1	h6.sal.bam	other	848432	848432	0	+	0	3	199	99	0.0
CP008925.1	h6.sal.bam	other	848433	848433	0	+	0	3	197	101	0.0
CP008925.1	h6.sal.bam	other	848434	848434	0	+	1	3	198	98	1.0
CP008925.1	h6.sal.bam	other	848435	848435	0	+	3	4	201	98	3.0
CP008925.1	h6.sal.bam	other	848436	848436	0	+	2	0	202	95	2.0
CP008925.1	h6.sal.bam	other	848437	848437	0	+	2	0	204	97	2.0
CP008925.1	h6.sal.bam	other	848438	848438	0	+	1	2	205	97	1.0
CP008925.1	h6.sal.bam	other	848439	848439	0	+	0	1	204	95	0.0
CP008925.1	h6.sal.bam	other	848440	848440	0	+	0	0	203	97	0.0
CP008925.1	h6.sal.bam	other	848441	848441	0	+	0	0	200	100	0.0
CP008925.1	h6.sal.bam	other	848442	848442	0	+	2	2	202	100	2.0
CP008925.1	h6.sal.bam	other	848443	848443	0	+	0	3	200	100	0.0
CP008925.1	h6.sal.bam	other	848444	848444	0	+	1	3	200	98	1.0
CP008925.1	h6.sal.bam	other	848445	848445	0	+	3	0	202	96	3.0
CP008925.1	h6.sal.bam	other	848446	848446	0	+	2	0	200	100	2.0
CP008925.1	h6.sal.bam	other	848447	848447	0	+	2	1	200	101	2.0
CP008925.1	h6.sal.bam	other	848448	848448	0	+	1	2	199	102	1.0
CP008925.1	h6.sal.bam	other	848449	848449	0	+	1	1	200	105	1.0
CP008925.1	h6.sal.bam	other	848450	848450	0	+	1	2	197	104	1.0
CP008925.1	h6.sal.bam	other	848451	848451	0	+	1	1	195	102	1.0
CP008925.1	h6.sal.bam	other	848452	848452	0	+	3	1	196	107	3.0
CP008925.1	h6.sal.bam	other	848453	848453	0	+	4	3	198	108	4.0
CP008925.1	h6.sal.bam	other	848454	848454	0	+	0	4	198	105	0.0
CP008925.1	h6.sal.bam	other	848455	848455	0	+	2	1	200	102	2.0
CP008925.1	h6.sal.bam	other	848456	848456	0	+	3	1	202	102	3.0
CP008925.1	h6.sal.bam	other	848457	848457	0	+	3	2	196	106	3.0
CP008925.1	h6.sal.bam	other	848458	848458	0	+	3	1	199	108	3.0
CP008925.1	h6.sal.bam	other	848459	848459	0	+	0	1	199	110	0.0
CP008925.1	h6.sal.bam	other	848460	848460	0	+	1	1	198	109	1.0
CP008925.1	h6.sal.bam	other	848461	848461	0	+	0	2	198	108	0.0
CP008925.1	h6.sal.bam	other	848462	848462	0	+	0	4	197	106	0.0
CP008925.1	h6.sal.bam	other	848463	848463	0	+	1	3	196	102	1.0
CP008925.1	h6.sal.bam	other	848464	848464	0	+	1	1	195	111	1.0
CP008925.1	h6.sal.bam	other	848465	848465	0	+	0	3	195	110	0.0
CP008925.1	h6.sal.bam	other	848466	848466	0	+	8	0	202	107	8.0
CP008925.1	h6.sal.bam	other	848467	848467	0	+	2	0	203	114	2.0
CP008925.1	h6.sal.bam	other	848468	848468	0	+	4	1	205	116	4.0
CP008925.1	h6.sal.bam	other	848469	848469	0	+	1	2	206	115	1.0
CP008925.1	h6.sal.bam	other	848470	848470	0	+	1	2	205	117	1.0
CP008925.1	h6.sal.bam	other	848471	848471	0	+	1	1	205	117	1.0
CP008925.1	h6.sal.bam	other	848472	848472	0	+	1	0	205	116	1.0
CP008925.1	h6.sal.bam	other	848473	848473	0	+	2	1	207	116	2.0
CP008925.1	h6.sal.bam	other	848474	848474	0	+	2	1	208	131	2.0
CP008925.1	h6.sal.bam	other	848475	848475	0	+	5	1	213	132	5.0
CP008925.1	h6.sal.bam	other	848476	848476	0	+	1	0	213	132	1.0
CP008925.1	h6.sal.bam	other	848477	848477	0	+	1	1	213	133	1.0
CP008925.1	h6.sal.bam	other	848478	848478	0	+	4	2	155	133	4.0
CP008925.1	h6.sal.bam	other	848479	848479	0	+	0	0	155	131	0.0
CP008925.1	h6.sal.bam	other	848480	848480	0	+	4	0	159	140	4.0
CP008925.1	h6.sal.bam	other	848481	848481	0	+	1	0	157	143	1.0
CP008925.1	h6.sal.bam	other	848482	848482	0	+	1	1	150	143	1.0
CP008925.1	h6.sal.bam	other	848483	848483	0	+	0	0	150	142	0.0
CP008925.1	h6.sal.bam	other	848484	848484	0	+	0	1	150	145	0.0
CP008925.1	h6.sal.bam	other	848485	848485	0	+	2	1	148	144	2.0
CP008925.1	h6.sal.bam	other	848486	848486	0	+	6	0	152	144	6.0
CP008925.1	h6.sal.bam	other	848487	848487	0	+	1	1	149	148	1.0
CP008925.1	h6.sal.bam	other	848488	848488	0	+	1	1	150	148	1.0
CP008925.1	h6.sal.bam	other	848489	848489	0	+	3	0	153	147	3.0
CP008925.1	h6.sal.bam	other	848490	848490	0	+	1	2	153	147	1.0
CP008925.1	h6.sal.bam	other	848491	848491	0	+	2	3	154	146	2.0
CP008925.1	h6.sal.bam	other	848492	848492	0	+	0	0	152	144	0.0
CP008925.1	h6.sal.bam	other	848493	848493	0	+	1	3	153	145	1.0
CP008925.1	h6.sal.bam	other	848494	848494	0	+	1	0	149	144	1.0
CP008925.1	h6.sal.bam	other	848495	848495	0	+	2	1	119	149	2.0
CP008925.1	h6.sal.bam	other	848496	848496	0	+	1	0	116	149	1.0
CP008925.1	h6.sal.bam	other	848497	848497	0	+	1	2	115	149	1.0
CP008925.1	h6.sal.bam	other	848498	848498	0	+	0	5	115	150	0.0
CP008925.1	h6.sal.bam	other	848499	848499	0	+	0	1	113	149	0.0
CP008925.1	h6.sal.bam	other	848500	848500	0	+	1	0	111	151	1.0
CP008925.1	h6.sal.bam	other	848501	848501	0	+	2	1	113	155	2.0
CP008925.1	h6.sal.bam	other	848502	848502	0	+	1	2	113	155	1.0
CP008925.1	h6.sal.bam	other	848503	848503	0	+	2	0	114	154	2.0
CP008925.1	h6.sal.bam	other	848504	848504	0	+	0	3	112	159	0.0
CP008925.1	h6.sal.bam	other	848505	848505	0	+	2	1	113	157	2.0
CP008925.1	h6.sal.bam	other	848506	848506	0	+	1	3	114	156	1.0
CP008925.1	h6.sal.bam	other	848507	848507	0	+	0	1	114	159	0.0
CP008925.1	h6.sal.bam	other	848508	848508	0	+	2	0	115	158	2.0
CP008925.1	h6.sal.bam	other	848509	848509	0	+	2	3	114	162	2.0
CP008925.1	h6.sal.bam	other	848510	848510	0	+	0	1	110	159	0.0
CP008925.1	h6.sal.bam	other	848511	848511	0	+	0	2	110	158	0.0
CP008925.1	h6.sal.bam	other	848512	848512	0	+	0	1	110	158	0.0
CP008925.1	h6.sal.bam	other	848513	848513	0	+	0	1	109	157	0.0
CP008925.1	h6.sal.bam	other	848514	848514	0	+	0	1	109	161	0.0
CP008925.1	h6.sal.bam	other	848515	848515	0	+	1	3	110	161	1.0
CP008925.1	h6.sal.bam	other	848516	848516	0	+	1	0	111	158	1.0
CP008925.1	h6.sal.bam	other	848517	848517	0	+	3	2	112	158	3.0
CP008925.1	h6.sal.bam	other	848518	848518	0	+	5	1	117	160	5.0
CP008925.1	h6.sal.bam	other	848519	848519	0	+	5	1	118	160	5.0
CP008925.1	h6.sal.bam	other	848520	848520	0	+	0	4	118	159	0.0
CP008925.1	h6.sal.bam	other	848521	848521	0	+	2	1	118	155	2.0
CP008925.1	h6.sal.bam	other	848522	848522	0	+	1	2	117	156	1.0
CP008925.1	h6.sal.bam	other	848523	848523	0	+	3	6	119	156	3.0
CP008925.1	h6.sal.bam	other	848524	848524	0	+	1	2	119	152	1.0
CP008925.1	h6.sal.bam	other	848525	848525	0	+	1	3	119	152	1.0
CP008925.1	h6.sal.bam	other	848526	848526	0	+	5	1	123	151	5.0
CP008925.1	h6.sal.bam	other	848527	848527	0	+	2	2	122	151	2.0
CP008925.1	h6.sal.bam	other	848528	848528	0	+	1	0	119	153	1.0
CP008925.1	h6.sal.bam	other	848529	848529	0	+	2	0	119	154	2.0
CP008925.1	h6.sal.bam	other	848530	848530	0	+	1	2	120	154	1.0
CP008925.1	h6.sal.bam	other	848531	848531	0	+	2	5	119	154	2.0
CP008925.1	h6.sal.bam	other	848532	848532	0	+	0	3	113	152	0.0
CP008925.1	h6.sal.bam	other	848533	848533	0	+	2	3	115	150	2.0
CP008925.1	h6.sal.bam	other	848534	848534	0	+	3	3	117	148	3.0
CP008925.1	h6.sal.bam	other	848535	848535	0	+	2	2	118	146	2.0
CP008925.1	h6.sal.bam	other	848536	848536	0	+	1	1	119	145	1.0
CP008925.1	h6.sal.bam	other	848537	848537	0	+	8	3	127	144	8.0
CP008925.1	h6.sal.bam	other	848538	848538	0	+	0	3	126	142	0.0
CP008925.1	h6.sal.bam	other	848539	848539	0	+	3	3	128	139	3.0
CP008925.1	h6.sal.bam	other	848540	848540	0	+	0	2	128	138	0.0
CP008925.1	h6.sal.bam	other	848541	848541	0	+	1	2	121	138	1.0
CP008925.1	h6.sal.bam	other	848542	848542	0	+	6	2	125	137	6.0
CP008925.1	h6.sal.bam	other	848543	848543	0	+	0	2	120	136	0.0
CP008925.1	h6.sal.bam	other	848544	848544	0	+	1	2	120	135	1.0
CP008925.1	h6.sal.bam	other	848545	848545	0	+	0	2	118	136	0.0
CP008925.1	h6.sal.bam	other	848546	848546	0	+	0	7	118	135	0.0
CP008925.1	h6.sal.bam	other	848547	848547	0	+	2	2	120	133	2.0
CP008925.1	h6.sal.bam	other	848548	848548	0	+	2	7	120	133	2.0
CP008925.1	h6.sal.bam	other	848549	848549	0	+	5	2	124	129	5.0
CP008925.1	h6.sal.bam	other	848550	848550	0	+	3	1	120	129	3.0
CP008925.1	h6.sal.bam	other	848551	848551	0	+	4	1	123	129	4.0
CP008925.1	h6.sal.bam	other	848552	848552	0	+	2	1	120	130	2.0
CP008925.1	h6.sal.bam	other	848553	848553	0	+	0	6	120	129	0.0
CP008925.1	h6.sal.bam	other	848554	848554	0	+	1	3	121	127	1.0
CP008925.1	h6.sal.bam	other	848555	848555	0	+	2	3	119	125	2.0
CP008925.1	h6.sal.bam	other	848556	848556	0	+	2	0	119	124	2.0
CP008925.1	h6.sal.bam	other	848557	848557	0	+	5	0	123	126	5.0
CP008925.1	h6.sal.bam	other	848558	848558	0	+	1	3	124	126	1.0
CP008925.1	h6.sal.bam	other	848559	848559	0	+	2	0	118	127	2.0
CP008925.1	h6.sal.bam	other	848560	848560	0	+	2	1	120	127	2.0
CP008925.1	h6.sal.bam	other	848561	848561	0	+	1	4	120	127	1.0
CP008925.1	h6.sal.bam	other	848562	848562	0	+	0	1	120	124	0.0
CP008925.1	h6.sal.bam	other	848563	848563	0	+	2	2	122	123	2.0
CP008925.1	h6.sal.bam	other	848564	848564	0	+	1	0	120	121	1.0
CP008925.1	h6.sal.bam	other	848565	848565	0	+	1	0	120	125	1.0
CP008925.1	h6.sal.bam	other	848566	848566	0	+	2	1	119	126	2.0
CP008925.1	h6.sal.bam	other	848567	848567	0	+	2	1	121	132	2.0
CP008925.1	h6.sal.bam	other	848568	848568	0	+	1	2	121	131	1.0
CP008925.1	h6.sal.bam	other	848569	848569	0	+	1	5	122	129	1.0
CP008925.1	h6.sal.bam	other	848570	848570	0	+	3	1	123	124	3.0
CP008925.1	h6.sal.bam	other	848571	848571	0	+	0	0	122	123	0.0
CP008925.1	h6.sal.bam	other	848572	848572	0	+	2	3	123	129	2.0
CP008925.1	h6.sal.bam	other	848573	848573	0	+	1	3	124	128	1.0
CP008925.1	h6.sal.bam	other	848574	848574	0	+	2	3	123	129	2.0
CP008925.1	h6.sal.bam	other	848575	848575	0	+	1	4	124	129	1.0
CP008925.1	h6.sal.bam	other	848576	848576	0	+	0	1	124	128	0.0
CP008925.1	h6.sal.bam	other	848577	848577	0	+	0	1	122	131	0.0
CP008925.1	h6.sal.bam	other	848578	848578	0	+	2	5	124	130	2.0
CP008925.1	h6.sal.bam	other	848579	848579	0	+	0	2	124	126	0.0
CP008925.1	h6.sal.bam	other	848580	848580	0	+	0	3	122	128	0.0
CP008925.1	h6.sal.bam	other	848581	848581	0	+	2	2	123	126	2.0
CP008925.1	h6.sal.bam	other	848582	848582	0	+	4	0	127	124	4.0
CP008925.1	h6.sal.bam	other	848583	848583	0	+	2	4	125	124	2.0
CP008925.1	h6.sal.bam	other	848584	848584	0	+	3	0	128	121	3.0
CP008925.1	h6.sal.bam	other	848585	848585	0	+	1	0	129	121	1.0
CP008925.1	h6.sal.bam	other	848586	848586	0	+	0	2	129	121	0.0
CP008925.1	h6.sal.bam	other	848587	848587	0	+	1	4	130	120	1.0
CP008925.1	h6.sal.bam	other	848588	848588	0	+	2	1	132	117	2.0
CP008925.1	h6.sal.bam	other	848589	848589	0	+	1	1	131	118	1.0
CP008925.1	h6.sal.bam	other	848590	848590	0	+	1	1	132	118	1.0
CP008925.1	h6.sal.bam	other	848591	848591	0	+	4	2	135	118	4.0
CP008925.1	h6.sal.bam	other	848592	848592	0	+	1	1	133	116	1.0
CP008925.1	h6.sal.bam	other	848593	848593	0	+	4	1	132	118	4.0
CP008925.1	h6.sal.bam	other	848594	848594	0	+	1	0	128	117	1.0
CP008925.1	h6.sal.bam	other	848595	848595	0	+	4	1	126	121	4.0
CP008925.1	h6.sal.bam	other	848596	848596	0	+	0	4	126	121	0.0
CP008925.1	h6.sal.bam	other	848597	848597	0	+	1	0	127	118	1.0
CP008925.1	h6.sal.bam	other	848598	848598	0	+	3	2	130	118	3.0
CP008925.1	h6.sal.bam	other	848599	848599	0	+	1	3	129	118	1.0
CP008925.1	h6.sal.bam	other	848600	848600	0	+	1	1	123	117	1.0
CP008925.1	h6.sal.bam	other	848601	848601	0	+	3	1	126	122	3.0
CP008925.1	h6.sal.bam	other	848602	848602	0	+	1	4	127	122	1.0
CP008925.1	h6.sal.bam	other	848603	848603	0	+	3	1	128	118	3.0
CP008925.1	h6.sal.bam	other	848604	848604	0	+	0	1	128	117	0.0
CP008925.1	h6.sal.bam	other	848605	848605	0	+	0	1	127	117	0.0
CP008925.1	h6.sal.bam	other	848606	848606	0	+	1	3	126	120	1.0
CP008925.1	h6.sal.bam	other	848607	848607	0	+	0	1	126	120	0.0
CP008925.1	h6.sal.bam	other	848608	848608	0	+	5	1	126	124	5.0
CP008925.1	h6.sal.bam	other	848609	848609	0	+	1	2	127	125	1.0
CP008925.1	h6.sal.bam	other	848610	848610	0	+	3	0	126	125	3.0
CP008925.1	h6.sal.bam	other	848611	848611	0	+	1	0	127	128	1.0
CP008925.1	h6.sal.bam	other	848612	848612	0	+	1	0	121	128	1.0
CP008925.1	h6.sal.bam	other	848613	848613	0	+	1	0	122	128	1.0
CP008925.1	h6.sal.bam	other	848614	848614	0	+	3	2	122	131	3.0
CP008925.1	h6.sal.bam	other	848615	848615	0	+	1	2	122	132	1.0
CP008925.1	h6.sal.bam	other	848616	848616	0	+	2	1	118	130	2.0
CP008925.1	h6.sal.bam	other	848617	848617	0	+	2	1	120	129	2.0
CP008925.1	h6.sal.bam	other	848618	848618	0	+	2	1	121	130	2.0
CP008925.1	h6.sal.bam	other	848619	848619	0	+	1	4	121	129	1.0
CP008925.1	h6.sal.bam	other	848620	848620	0	+	2	1	123	128	2.0
CP008925.1	h6.sal.bam	other	848621	848621	0	+	0	5	123	129	0.0
CP008925.1	h6.sal.bam	other	848622	848622	0	+	1	3	122	124	1.0
CP008925.1	h6.sal.bam	other	848623	848623	0	+	2	3	122	126	2.0
CP008925.1	h6.sal.bam	other	848624	848624	0	+	1	2	119	125	1.0
CP008925.1	h6.sal.bam	other	848625	848625	0	+	1	1	117	123	1.0
CP008925.1	h6.sal.bam	other	848626	848626	0	+	4	0	117	124	4.0
CP008925.1	h6.sal.bam	other	848627	848627	0	+	0	1	115	125	0.0
CP008925.1	h6.sal.bam	other	848628	848628	0	+	7	4	122	124	7.0
CP008925.1	h6.sal.bam	other	848629	848629	0	+	1	0	121	120	1.0
CP008925.1	h6.sal.bam	other	848630	848630	0	+	0	2	120	123	0.0
CP008925.1	h6.sal.bam	other	848631	848631	0	+	0	2	118	123	0.0
CP008925.1	h6.sal.bam	other	848632	848632	0	+	0	0	112	122	0.0
CP008925.1	h6.sal.bam	other	848633	848633	0	+	3	4	115	122	3.0
CP008925.1	h6.sal.bam	other	848634	848634	0	+	2	0	116	123	2.0
CP008925.1	h6.sal.bam	other	848635	848635	0	+	1	1	115	124	1.0
CP008925.1	h6.sal.bam	other	848636	848636	0	+	2	1	116	123	2.0
CP008925.1	h6.sal.bam	other	848637	848637	0	+	2	1	118	122	2.0
CP008925.1	h6.sal.bam	other	848638	848638	0	+	1	3	117	123	1.0
CP008925.1	h6.sal.bam	other	848639	848639	0	+	2	1	117	123	2.0
CP008925.1	h6.sal.bam	other	848640	848640	0	+	2	1	119	122	2.0
CP008925.1	h6.sal.bam	other	848641	848641	0	+	1	7	118	123	1.0
CP008925.1	h6.sal.bam	other	848642	848642	0	+	1	2	117	122	1.0
CP008925.1	h6.sal.bam	other	848643	848643	0	+	2	2	118	121	2.0
CP008925.1	h6.sal.bam	other	848644	848644	0	+	1	1	118	120	1.0
CP008925.1	h6.sal.bam	other	848645	848645	0	+	4	0	119	121	4.0
CP008925.1	h6.sal.bam	other	848646	848646	0	+	3	2	119	122	3.0
CP008925.1	h6.sal.bam	other	848647	848647	0	+	0	1	117	120	0.0
CP008925.1	h6.sal.bam	other	848648	848648	0	+	4	3	121	121	4.0
CP008925.1	h6.sal.bam	other	848649	848649	0	+	2	3	123	120	2.0
CP008925.1	h6.sal.bam	other	848650	848650	0	+	3	4	125	120	3.0
CP008925.1	h6.sal.bam	other	848651	848651	0	+	1	4	126	116	1.0
CP008925.1	h6.sal.bam	other	848652	848652	0	+	0	0	123	119	0.0
CP008925.1	h6.sal.bam	other	848653	848653	0	+	0	2	122	121	0.0
CP008925.1	h6.sal.bam	other	848654	848654	0	+	0	3	122	120	0.0
CP008925.1	h6.sal.bam	other	848655	848655	0	+	5	1	127	123	5.0
CP008925.1	h6.sal.bam	other	848656	848656	0	+	2	0	126	124	2.0
CP008925.1	h6.sal.bam	other	848657	848657	0	+	1	1	124	126	1.0
CP008925.1	h6.sal.bam	other	848658	848658	0	+	1	0	123	126	1.0
CP008925.1	h6.sal.bam	other	848659	848659	0	+	3	0	123	128	3.0
CP008925.1	h6.sal.bam	other	848660	848660	0	+	4	1	127	130	4.0
CP008925.1	h6.sal.bam	other	848661	848661	0	+	0	1	127	129	0.0
CP008925.1	h6.sal.bam	other	848662	848662	0	+	2	2	126	132	2.0
CP008925.1	h6.sal.bam	other	848663	848663	0	+	1	0	125	133	1.0
CP008925.1	h6.sal.bam	other	848664	848664	0	+	0	1	125	133	0.0
CP008925.1	h6.sal.bam	other	848665	848665	0	+	4	1	128	136	4.0
CP008925.1	h6.sal.bam	other	848666	848666	0	+	0	0	124	135	0.0
CP008925.1	h6.sal.bam	other	848667	848667	0	+	3	3	126	135	3.0
CP008925.1	h6.sal.bam	other	848668	848668	0	+	1	0	123	135	1.0
CP008925.1	h6.sal.bam	other	848669	848669	0	+	0	6	122	136	0.0
CP008925.1	h6.sal.bam	other	848670	848670	0	+	2	1	120	131	2.0
CP008925.1	h6.sal.bam	other	848671	848671	0	+	0	0	120	130	0.0
CP008925.1	h6.sal.bam	other	848672	848672	0	+	4	0	121	138	4.0
CP008925.1	h6.sal.bam	other	848673	848673	0	+	1	2	120	138	1.0
CP008925.1	h6.sal.bam	other	848674	848674	0	+	2	3	122	136	1.3333333333333333
CP008925.1	h6.sal.bam	other	848675	848675	0	+	0	5	122	134	0.0
CP008925.1	h6.sal.bam	other	848676	848676	0	+	3	1	122	129	2.0
CP008925.1	h6.sal.bam	other	848677	848677	0	+	1	0	123	131	0.5
CP008925.1	h6.sal.bam	other	848678	848678	0	+	2	1	122	133	1.3333333333333333
CP008925.1	h6.sal.bam	other	848679	848679	0	+	0	3	121	132	0.0
CP008925.1	h6.sal.bam	other	848680	848680	0	+	0	1	120	130	0.0
CP008925.1	h6.sal.bam	other	848681	848681	0	+	1	3	120	130	0.5
CP008925.1	h6.sal.bam	other	848682	848682	0	+	2	5	117	127	1.0
CP008925.1	h6.sal.bam	other	848683	848683	0	+	1	2	118	127	0.5
CP008925.1	h6.sal.bam	other	848684	848684	0	+	2	2	120	126	1.0
CP008925.1	h6.sal.bam	other	848685	848685	0	+	0	3	117	127	0.0
CP008925.1	h6.sal.bam	other	848686	848686	0	+	1	3	117	124	0.6666666666666666
CP008925.1	h6.sal.bam	other	848687	848687	0	+	7	0	123	122	4.666666666666667
CP008925.1	h6.sal.bam	other	848688	848688	0	+	1	0	123	123	0.5
CP008925.1	h6.sal.bam	other	848689	848689	0	+	1	3	121	124	0.6666666666666666
CP008925.1	h6.sal.bam	other	848690	848690	0	+	3	0	121	128	2.0
CP008925.1	h6.sal.bam	other	848691	848691	0	+	0	0	119	130	0.0
CP008925.1	h6.sal.bam	other	848692	848692	0	+	4	1	121	131	2.0
CP008925.1	h6.sal.bam	other	848693	848693	0	+	0	0	119	133	0.0
CP008925.1	h6.sal.bam	other	848694	848694	0	+	0	2	119	133	0.0
CP008925.1	h6.sal.bam	other	848695	848695	0	+	1	2	118	132	0.5
CP008925.1	h6.sal.bam	other	848696	848696	0	+	0	1	116	133	0.0
CP008925.1	h6.sal.bam	other	848697	848697	0	+	0	4	114	133	0.0
CP008925.1	h6.sal.bam	other	848698	848698	0	+	2	2	116	129	1.0
CP008925.1	h6.sal.bam	other	848699	848699	0	+	4	0	120	127	2.6666666666666665
CP008925.1	h6.sal.bam	other	848700	848700	0	+	1	2	121	131	0.6666666666666666
CP008925.1	h6.sal.bam	other	848701	848701	0	+	2	1	119	129	1.0
CP008925.1	h6.sal.bam	other	848702	848702	0	+	0	0	112	129	0.0
CP008925.1	h6.sal.bam	other	848703	848703	0	+	0	2	112	129	0.0
CP008925.1	h6.sal.bam	other	848704	848704	0	+	0	1	111	131	0.0
CP008925.1	h6.sal.bam	other	848705	848705	0	+	4	2	114	134	2.0
CP008925.1	h6.sal.bam	other	848706	848706	0	+	3	1	117	132	1.5
CP008925.1	h6.sal.bam	other	848707	848707	0	+	1	1	117	134	0.5
CP008925.1	h6.sal.bam	other	848708	848708	0	+	3	4	117	133	1.5
CP008925.1	h6.sal.bam	other	848709	848709	0	+	5	1	120	130	2.5
CP008925.1	h6.sal.bam	other	848710	848710	0	+	4	0	122	129	2.0
CP008925.1	h6.sal.bam	other	848711	848711	0	+	3	0	124	137	1.5
CP008925.1	h6.sal.bam	other	848712	848712	0	+	3	2	123	137	1.5
CP008925.1	h6.sal.bam	other	848713	848713	0	+	2	3	125	135	1.0
CP008925.1	h6.sal.bam	other	848714	848714	0	+	3	2	126	136	1.5
CP008925.1	h6.sal.bam	other	848715	848715	0	+	3	4	129	136	1.5
CP008925.1	h6.sal.bam	other	848716	848716	0	+	3	2	130	134	1.5
CP008925.1	h6.sal.bam	other	848717	848717	0	+	0	1	129	133	0.0
CP008925.1	h6.sal.bam	other	848718	848718	0	+	5	1	133	133	2.5
CP008925.1	h6.sal.bam	other	848719	848719	0	+	4	4	135	132	2.0
CP008925.1	h6.sal.bam	other	848720	848720	0	+	1	2	133	128	0.5
CP008925.1	h6.sal.bam	other	848721	848721	0	+	5	1	136	135	2.5
CP008925.1	h6.sal.bam	other	848722	848722	0	+	1	2	137	136	0.5
CP008925.1	h6.sal.bam	other	848723	848723	0	+	2	2	136	134	1.0
CP008925.1	h6.sal.bam	other	848724	848724	0	+	4	2	136	132	2.0
CP008925.1	h6.sal.bam	other	848725	848725	0	+	3	2	138	138	1.5
CP008925.1	h6.sal.bam	other	848726	848726	0	+	1	4	137	140	0.5
CP008925.1	h6.sal.bam	other	848727	848727	0	+	2	2	139	136	1.0
CP008925.1	h6.sal.bam	other	848728	848728	0	+	1	1	133	135	0.5
CP008925.1	h6.sal.bam	other	848729	848729	0	+	2	6	135	137	1.0
CP008925.1	h6.sal.bam	other	848730	848730	0	+	3	2	138	136	1.5
CP008925.1	h6.sal.bam	other	848731	848731	0	+	0	2	137	135	0.0
CP008925.1	h6.sal.bam	other	848732	848732	0	+	4	1	141	133	2.0
CP008925.1	h6.sal.bam	other	848733	848733	0	+	1	2	135	132	0.5
CP008925.1	h6.sal.bam	other	848734	848734	0	+	0	2	135	130	0.0
CP008925.1	h6.sal.bam	other	848735	848735	0	+	1	1	136	128	0.5
CP008925.1	h6.sal.bam	other	848736	848736	0	+	1	3	137	133	0.5
CP008925.1	h6.sal.bam	other	848737	848737	0	+	3	3	138	135	1.5
CP008925.1	h6.sal.bam	other	848738	848738	0	+	3	2	136	135	1.5
CP008925.1	h6.sal.bam	other	848739	848739	0	+	1	2	137	138	0.5
CP008925.1	h6.sal.bam	other	848740	848740	0	+	3	0	140	138	1.5
CP008925.1	h6.sal.bam	other	848741	848741	0	+	2	1	142	139	1.0
CP008925.1	h6.sal.bam	other	848742	848742	0	+	0	2	139	139	0.0
CP008925.1	h6.sal.bam	other	848743	848743	0	+	3	1	141	138	1.5
CP008925.1	h6.sal.bam	other	848744	848744	0	+	0	1	141	138	0.0
CP008925.1	h6.sal.bam	other	848745	848745	0	+	2	5	141	139	1.0
CP008925.1	h6.sal.bam	other	848746	848746	0	+	4	1	144	137	2.0
CP008925.1	h6.sal.bam	other	848747	848747	0	+	1	0	142	136	0.5
CP008925.1	h6.sal.bam	other	848748	848748	0	+	6	0	147	137	3.0
CP008925.1	h6.sal.bam	other	848749	848749	0	+	0	1	145	142	0.0
CP008925.1	h6.sal.bam	other	848750	848750	0	+	2	0	144	148	1.0
CP008925.1	h6.sal.bam	other	848751	848751	0	+	3	3	146	152	1.5
CP008925.1	h6.sal.bam	other	848752	848752	0	+	2	2	148	149	1.0
CP008925.1	h6.sal.bam	other	848753	848753	0	+	2	0	147	147	1.0
CP008925.1	h6.sal.bam	other	848754	848754	0	+	2	1	148	147	1.0
CP008925.1	h6.sal.bam	other	848755	848755	0	+	2	1	150	151	1.0
CP008925.1	h6.sal.bam	other	848756	848756	0	+	3	2	152	151	1.5
CP008925.1	h6.sal.bam	other	848757	848757	0	+	0	3	150	151	0.0
CP008925.1	h6.sal.bam	other	848758	848758	0	+	3	1	149	150	1.5
CP008925.1	h6.sal.bam	other	848759	848759	0	+	0	4	149	149	0.0
CP008925.1	h6.sal.bam	other	848760	848760	0	+	0	1	149	149	0.0
CP008925.1	h6.sal.bam	GTTC	848761	848761	848769	+	6	1	154	148	3.0
CP008925.1	h6.sal.bam	other	848762	848762	0	+	2	0	150	148	1.0
CP008925.1	h6.sal.bam	GTTC	848763	848763	848769	+	4	4	153	148	2.0
CP008925.1	h6.sal.bam	other	848764	848764	0	+	1	4	154	146	0.6666666666666666
CP008925.1	h6.sal.bam	other	848765	848765	0	+	2	2	153	142	2.0
CP008925.1	h6.sal.bam	other	848766	848766	0	+	0	1	152	140	0.0
CP008925.1	h6.sal.bam	other	848767	848767	0	+	1	3	150	139	1.0
CP008925.1	h6.sal.bam	other	848768	848768	0	+	2	2	151	138	2.0
CP008925.1	h6.sal.bam	other	848769	848769	0	+	0	4	151	136	0.0
CP008925.1	h6.sal.bam	other	848770	848770	0	+	0	1	151	132	0.0
CP008925.1	h6.sal.bam	other	848771	848771	0	+	4	1	155	134	4.0
CP008925.1	h6.sal.bam	other	848772	848772	0	+	2	3	157	136	1.3333333333333333
CP008925.1	h6.sal.bam	other	848773	848773	0	+	1	1	157	134	0.6666666666666666
CP008925.1	h6.sal.bam	other	848774	848774	0	+	1	0	154	134	0.6666666666666666
CP008925.1	h6.sal.bam	other	848775	848775	0	+	4	1	157	135	4.0
CP008925.1	h6.sal.bam	other	848776	848776	0	+	1	1	152	136	0.6666666666666666
CP008925.1	h6.sal.bam	other	848777	848777	0	+	1	1	153	138	0.6666666666666666
CP008925.1	h6.sal.bam	GTTC	848778	848778	848769	+	1	3	154	139	0.5
CP008925.1	h6.sal.bam	other	848779	848779	0	+	0	4	154	136	0.0
CP008925.1	h6.sal.bam	GTTC	848780	848780	848769	+	0	0	154	133	0.0
CP008925.1	h6.sal.bam	other	848781	848781	0	+	0	2	151	133	0.0
CP008925.1	h6.sal.bam	other	848782	848782	0	+	2	0	152	134	2.0
CP008925.1	h6.sal.bam	other	848783	848783	0	+	0	1	137	134	0.0
CP008925.1	h6.sal.bam	other	848784	848784	0	+	1	7	138	134	1.0
CP008925.1	h6.sal.bam	other	848785	848785	0	+	0	2	138	130	0.0
CP008925.1	h6.sal.bam	other	848786	848786	0	+	3	0	141	128	3.0
CP008925.1	h6.sal.bam	other	848787	848787	0	+	3	1	140	128	3.0
CP008925.1	h6.sal.bam	other	848788	848788	0	+	3	3	142	129	3.0
CP008925.1	h6.sal.bam	other	848789	848789	0	+	0	1	139	126	0.0
CP008925.1	h6.sal.bam	other	848790	848790	0	+	2	2	138	127	2.0
CP008925.1	h6.sal.bam	other	848791	848791	0	+	1	1	136	127	1.0
CP008925.1	h6.sal.bam	other	848792	848792	0	+	4	1	135	129	4.0
CP008925.1	h6.sal.bam	other	848793	848793	0	+	1	2	136	128	1.0
CP008925.1	h6.sal.bam	other	848794	848794	0	+	1	3	133	128	1.0
CP008925.1	h6.sal.bam	other	848795	848795	0	+	0	5	130	128	0.0
CP008925.1	h6.sal.bam	other	848796	848796	0	+	0	2	126	123	0.0
CP008925.1	h6.sal.bam	other	848797	848797	0	+	1	2	126	124	1.0
CP008925.1	h6.sal.bam	other	848798	848798	0	+	7	1	130	123	7.0
CP008925.1	h6.sal.bam	other	848799	848799	0	+	3	5	126	122	3.0
CP008925.1	h6.sal.bam	other	848800	848800	0	+	2	5	128	121	2.0
CP008925.1	h6.sal.bam	other	848801	848801	0	+	1	1	129	118	1.0
CP008925.1	h6.sal.bam	other	848802	848802	0	+	1	3	128	120	1.0
CP008925.1	h6.sal.bam	other	848803	848803	0	+	3	2	130	117	3.0
CP008925.1	h6.sal.bam	other	848804	848804	0	+	4	1	132	116	4.0
CP008925.1	h6.sal.bam	other	848805	848805	0	+	4	1	133	120	4.0
CP008925.1	h6.sal.bam	other	848806	848806	0	+	4	0	133	120	4.0
CP008925.1	h6.sal.bam	other	848807	848807	0	+	0	0	133	120	0.0
CP008925.1	h6.sal.bam	other	848808	848808	0	+	4	0	136	124	4.0
CP008925.1	h6.sal.bam	other	848809	848809	0	+	0	5	135	125	0.0
CP008925.1	h6.sal.bam	other	848810	848810	0	+	0	1	135	120	0.0
CP008925.1	h6.sal.bam	other	848811	848811	0	+	1	3	135	125	1.0
CP008925.1	h6.sal.bam	other	848812	848812	0	+	1	4	133	123	1.0
CP008925.1	h6.sal.bam	other	848813	848813	0	+	0	4	130	119	0.0
CP008925.1	h6.sal.bam	other	848814	848814	0	+	0	2	129	116	0.0
CP008925.1	h6.sal.bam	other	848815	848815	0	+	1	0	127	117	1.0
CP008925.1	h6.sal.bam	other	848816	848816	0	+	0	1	125	121	0.0
CP008925.1	h6.sal.bam	other	848817	848817	0	+	3	1	128	121	3.0
CP008925.1	h6.sal.bam	other	848818	848818	0	+	6	1	131	122	6.0
CP008925.1	h6.sal.bam	other	848819	848819	0	+	2	2	133	121	2.0
CP008925.1	h6.sal.bam	other	848820	848820	0	+	1	3	126	121	1.0
CP008925.1	h6.sal.bam	other	848821	848821	0	+	2	3	128	120	2.0
CP008925.1	h6.sal.bam	other	848822	848822	0	+	5	2	133	117	5.0
CP008925.1	h6.sal.bam	other	848823	848823	0	+	3	1	130	116	3.0
CP008925.1	h6.sal.bam	other	848824	848824	0	+	2	6	132	118	2.0
CP008925.1	h6.sal.bam	other	848825	848825	0	+	0	4	132	112	0.0
CP008925.1	h6.sal.bam	other	848826	848826	0	+	3	0	132	109	3.0
CP008925.1	h6.sal.bam	other	848827	848827	0	+	3	0	133	110	3.0
CP008925.1	h6.sal.bam	other	848828	848828	0	+	4	0	135	110	4.0
CP008925.1	h6.sal.bam	other	848829	848829	0	+	0	5	131	110	0.0
CP008925.1	h6.sal.bam	other	848830	848830	0	+	2	1	132	110	2.0
CP008925.1	h6.sal.bam	other	848831	848831	0	+	1	2	130	110	1.0
CP008925.1	h6.sal.bam	other	848832	848832	0	+	0	2	130	109	0.0
CP008925.1	h6.sal.bam	other	848833	848833	0	+	1	0	128	108	1.0
CP008925.1	h6.sal.bam	other	848834	848834	0	+	1	4	129	109	1.0
CP008925.1	h6.sal.bam	other	848835	848835	0	+	1	0	128	106	1.0
CP008925.1	h6.sal.bam	other	848836	848836	0	+	0	2	120	107	0.0
CP008925.1	h6.sal.bam	other	848837	848837	0	+	0	0	120	106	0.0
CP008925.1	h6.sal.bam	other	848838	848838	0	+	3	2	121	109	3.0
CP008925.1	h6.sal.bam	other	848839	848839	0	+	3	0	123	109	3.0
CP008925.1	h6.sal.bam	other	848840	848840	0	+	1	0	123	109	1.0
CP008925.1	h6.sal.bam	other	848841	848841	0	+	1	1	124	111	1.0
CP008925.1	h6.sal.bam	other	848842	848842	0	+	2	1	125	116	2.0
CP008925.1	h6.sal.bam	other	848843	848843	0	+	1	1	124	119	1.0
CP008925.1	h6.sal.bam	other	848844	848844	0	+	0	3	124	118	0.0
CP008925.1	h6.sal.bam	other	848845	848845	0	+	4	1	121	118	4.0
CP008925.1	h6.sal.bam	other	848846	848846	0	+	0	1	121	119	0.0
CP008925.1	h6.sal.bam	other	848847	848847	0	+	0	1	120	121	0.0
CP008925.1	h6.sal.bam	other	848848	848848	0	+	3	1	123	121	3.0
CP008925.1	h6.sal.bam	other	848849	848849	0	+	1	1	121	120	1.0
CP008925.1	h6.sal.bam	other	848850	848850	0	+	2	1	121	119	2.0
CP008925.1	h6.sal.bam	other	848851	848851	0	+	1	4	121	118	1.0
CP008925.1	h6.sal.bam	other	848852	848852	0	+	3	1	123	115	3.0
CP008925.1	h6.sal.bam	other	848853	848853	0	+	1	1	124	117	1.0
CP008925.1	h6.sal.bam	other	848854	848854	0	+	2	0	126	116	2.0
CP008925.1	h6.sal.bam	other	848855	848855	0	+	0	0	126	118	0.0
CP008925.1	h6.sal.bam	other	848856	848856	0	+	0	4	126	119	0.0
CP008925.1	h6.sal.bam	other	848857	848857	0	+	2	0	126	115	2.0
CP008925.1	h6.sal.bam	other	848858	848858	0	+	0	0	126	115	0.0
CP008925.1	h6.sal.bam	other	848859	848859	0	+	2	4	127	115	2.0
CP008925.1	h6.sal.bam	other	848860	848860	0	+	1	0	125	112	1.0
CP008925.1	h6.sal.bam	other	848861	848861	0	+	2	1	127	113	2.0
CP008925.1	h6.sal.bam	other	848862	848862	0	+	1	0	125	116	1.0
CP008925.1	h6.sal.bam	other	848863	848863	0	+	1	0	122	119	1.0
CP008925.1	h6.sal.bam	other	848864	848864	0	+	3	2	123	121	3.0
CP008925.1	h6.sal.bam	other	848865	848865	0	+	3	2	126	120	2.0
CP008925.1	h6.sal.bam	other	848866	848866	0	+	0	3	126	120	0.0
CP008925.1	h6.sal.bam	other	848867	848867	0	+	3	1	124	119	1.5
CP008925.1	h6.sal.bam	other	848868	848868	0	+	0	2	124	122	0.0
CP008925.1	h6.sal.bam	other	848869	848869	0	+	1	2	124	124	1.0
CP008925.1	h6.sal.bam	other	848870	848870	0	+	3	1	127	123	3.0
CP008925.1	h6.sal.bam	other	848871	848871	0	+	2	2	129	123	2.0
CP008925.1	h6.sal.bam	other	848872	848872	0	+	3	1	121	122	3.0
CP008925.1	h6.sal.bam	other	848873	848873	0	+	1	1	122	124	1.0
CP008925.1	h6.sal.bam	other	848874	848874	0	+	1	4	123	123	1.0
CP008925.1	h6.sal.bam	other	848875	848875	0	+	2	2	122	123	2.0
CP008925.1	h6.sal.bam	other	848876	848876	0	+	0	3	122	121	0.0
CP008925.1	h6.sal.bam	other	848877	848877	0	+	2	1	123	118	2.0
CP008925.1	h6.sal.bam	other	848878	848878	0	+	2	4	122	119	2.0
CP008925.1	h6.sal.bam	other	848879	848879	0	+	2	2	120	123	2.0
CP008925.1	h6.sal.bam	other	848880	848880	0	+	1	2	117	121	1.0
CP008925.1	h6.sal.bam	other	848881	848881	0	+	0	2	113	119	0.0
CP008925.1	h6.sal.bam	other	848882	848882	0	+	2	1	115	119	2.0
CP008925.1	h6.sal.bam	other	848883	848883	0	+	1	1	112	119	1.0
CP008925.1	h6.sal.bam	other	848884	848884	0	+	3	4	115	119	3.0
CP008925.1	h6.sal.bam	other	848885	848885	0	+	3	3	118	122	3.0
CP008925.1	h6.sal.bam	other	848886	848886	0	+	1	1	118	121	1.0
CP008925.1	h6.sal.bam	other	848887	848887	0	+	1	0	118	121	1.0
CP008925.1	h6.sal.bam	other	848888	848888	0	+	3	1	121	124	3.0
CP008925.1	h6.sal.bam	other	848889	848889	0	+	2	3	123	123	2.0
CP008925.1	h6.sal.bam	other	848890	848890	0	+	0	4	122	125	0.0
CP008925.1	h6.sal.bam	other	848891	848891	0	+	0	0	112	127	0.0
CP008925.1	h6.sal.bam	other	848892	848892	0	+	1	2	113	128	1.0
CP008925.1	h6.sal.bam	other	848893	848893	0	+	2	3	115	128	2.0
CP008925.1	h6.sal.bam	other	848894	848894	0	+	6	1	120	127	4.0
CP008925.1	h6.sal.bam	other	848895	848895	0	+	5	0	124	128	3.3333333333333335
CP008925.1	h6.sal.bam	other	848896	848896	0	+	2	0	123	128	1.3333333333333333
CP008925.1	h6.sal.bam	other	848897	848897	0	+	1	2	120	129	0.6666666666666666
CP008925.1	h6.sal.bam	other	848898	848898	0	+	2	1	119	128	2.0
CP008925.1	h6.sal.bam	other	848899	848899	0	+	1	1	118	130	1.0
CP008925.1	h6.sal.bam	other	848900	848900	0	+	0	0	118	129	0.0
CP008925.1	h6.sal.bam	other	848901	848901	0	+	2	1	117	132	2.0
CP008925.1	h6.sal.bam	other	848902	848902	0	+	0	3	113	134	0.0
CP008925.1	h6.sal.bam	other	848903	848903	0	+	1	2	111	132	1.0
CP008925.1	h6.sal.bam	other	848904	848904	0	+	2	0	110	132	2.0
CP008925.1	h6.sal.bam	other	848905	848905	0	+	2	1	112	133	2.0
CP008925.1	h6.sal.bam	other	848906	848906	0	+	0	1	112	132	0.0
CP008925.1	h6.sal.bam	other	848907	848907	0	+	1	1	112	132	1.0
CP008925.1	h6.sal.bam	other	848908	848908	0	+	3	1	114	135	3.0
CP008925.1	h6.sal.bam	other	848909	848909	0	+	3	1	116	137	3.0
CP008925.1	h6.sal.bam	other	848910	848910	0	+	7	1	123	140	7.0
CP008925.1	h6.sal.bam	other	848911	848911	0	+	6	1	128	142	6.0
CP008925.1	h6.sal.bam	other	848912	848912	0	+	1	2	127	141	1.0
CP008925.1	h6.sal.bam	other	848913	848913	0	+	1	2	128	139	1.0
CP008925.1	h6.sal.bam	other	848914	848914	0	+	1	3	126	138	1.0
CP008925.1	h6.sal.bam	other	848915	848915	0	+	3	4	128	138	3.0
CP008925.1	h6.sal.bam	other	848916	848916	0	+	5	1	132	134	3.3333333333333335
CP008925.1	h6.sal.bam	other	848917	848917	0	+	2	4	132	133	1.3333333333333333
CP008925.1	h6.sal.bam	other	848918	848918	0	+	1	0	132	133	0.5
CP008925.1	h6.sal.bam	other	848919	848919	0	+	1	3	133	133	0.5
CP008925.1	h6.sal.bam	other	848920	848920	0	+	0	2	129	133	0.0
CP008925.1	h6.sal.bam	other	848921	848921	0	+	0	3	129	132	0.0
CP008925.1	h6.sal.bam	other	848922	848922	0	+	4	1	133	129	2.6666666666666665
CP008925.1	h6.sal.bam	other	848923	848923	0	+	1	0	131	128	0.5
CP008925.1	h6.sal.bam	other	848924	848924	0	+	3	0	132	131	1.5
CP008925.1	h6.sal.bam	other	848925	848925	0	+	2	0	133	131	1.0
CP008925.1	h6.sal.bam	other	848926	848926	0	+	2	1	134	131	1.0
CP008925.1	h6.sal.bam	other	848927	848927	0	+	0	3	131	130	0.0
CP008925.1	h6.sal.bam	other	848928	848928	0	+	0	0	130	133	0.0
CP008925.1	h6.sal.bam	other	848929	848929	0	+	3	2	131	133	1.5
CP008925.1	h6.sal.bam	other	848930	848930	0	+	1	1	130	131	0.5
CP008925.1	h6.sal.bam	other	848931	848931	0	+	1	0	131	132	0.5
CP008925.1	h6.sal.bam	GTTC	848932	848932	848940	+	2	1	133	132	1.0
CP008925.1	h6.sal.bam	other	848933	848933	0	+	3	0	134	134	1.5
CP008925.1	h6.sal.bam	GTTC	848934	848934	848940	+	1	0	131	139	0.5
CP008925.1	h6.sal.bam	other	848935	848935	0	+	1	1	132	141	0.5
CP008925.1	h6.sal.bam	GAAC	848936	848936	848944	+	2	5	133	142	1.0
CP008925.1	h6.sal.bam	other	848937	848937	0	+	1	2	134	138	0.5
CP008925.1	h6.sal.bam	GAAC	848938	848938	848944	+	1	2	135	136	0.5
CP008925.1	h6.sal.bam	other	848939	848939	0	+	1	1	132	135	0.5
CP008925.1	h6.sal.bam	other	848940	848940	0	+	4	2	134	145	2.0
CP008925.1	h6.sal.bam	other	848941	848941	0	+	1	2	135	143	0.5
CP008925.1	h6.sal.bam	other	848942	848942	0	+	2	5	134	145	1.0
CP008925.1	h6.sal.bam	other	848943	848943	0	+	2	4	136	144	1.0
CP008925.1	h6.sal.bam	other	848944	848944	0	+	3	0	138	142	1.5
CP008925.1	h6.sal.bam	other	848945	848945	0	+	2	1	135	145	1.0
CP008925.1	h6.sal.bam	other	848946	848946	0	+	1	2	133	145	0.5
CP008925.1	h6.sal.bam	other	848947	848947	0	+	0	2	133	143	0.0
CP008925.1	h6.sal.bam	other	848948	848948	0	+	0	4	131	141	0.0
CP008925.1	h6.sal.bam	GTTC	848949	848949	848940	+	1	1	131	141	0.5
CP008925.1	h6.sal.bam	other	848950	848950	0	+	1	1	130	141	0.5
CP008925.1	h6.sal.bam	GTTC	848951	848951	848940	+	1	1	131	141	0.5
CP008925.1	h6.sal.bam	other	848952	848952	0	+	0	1	129	145	0.0
CP008925.1	h6.sal.bam	GAAC	848953	848953	848944	+	0	7	127	147	0.0
CP008925.1	h6.sal.bam	other	848954	848954	0	+	2	1	127	143	1.0
CP008925.1	h6.sal.bam	GAAC	848955	848955	848944	+	4	1	130	143	2.0
CP008925.1	h6.sal.bam	other	848956	848956	0	+	1	0	129	142	0.5
CP008925.1	h6.sal.bam	other	848957	848957	0	+	2	1	131	142	1.0
CP008925.1	h6.sal.bam	other	848958	848958	0	+	1	1	131	143	0.5
CP008925.1	h6.sal.bam	other	848959	848959	0	+	1	7	129	145	0.5
CP008925.1	h6.sal.bam	other	848960	848960	0	+	3	2	129	139	1.5
CP008925.1	h6.sal.bam	other	848961	848961	0	+	3	1	131	137	1.5
CP008925.1	h6.sal.bam	other	848962	848962	0	+	0	3	130	139	0.0
CP008925.1	h6.sal.bam	other	848963	848963	0	+	2	4	129	137	1.0
CP008925.1	h6.sal.bam	other	848964	848964	0	+	2	1	129	133	1.0
CP008925.1	h6.sal.bam	other	848965	848965	0	+	2	7	131	132	1.0
CP008925.1	h6.sal.bam	other	848966	848966	0	+	2	0	132	126	1.0
CP008925.1	h6.sal.bam	other	848967	848967	0	+	2	2	134	127	1.0
CP008925.1	h6.sal.bam	other	848968	848968	0	+	2	2	134	127	1.0
CP008925.1	h6.sal.bam	other	848969	848969	0	+	3	2	123	125	1.5
CP008925.1	h6.sal.bam	other	848970	848970	0	+	2	1	125	123	1.0
CP008925.1	h6.sal.bam	other	848971	848971	0	+	1	1	126	123	0.5
CP008925.1	h6.sal.bam	other	848972	848972	0	+	0	1	125	123	0.0
CP008925.1	h6.sal.bam	other	848973	848973	0	+	3	2	127	123	1.5
CP008925.1	h6.sal.bam	other	848974	848974	0	+	2	3	128	124	1.0
CP008925.1	h6.sal.bam	other	848975	848975	0	+	0	2	128	125	0.0
CP008925.1	h6.sal.bam	other	848976	848976	0	+	3	1	129	125	1.5
CP008925.1	h6.sal.bam	other	848977	848977	0	+	1	1	130	127	0.5
CP008925.1	h6.sal.bam	other	848978	848978	0	+	2	2	131	128	1.0
CP008925.1	h6.sal.bam	other	848979	848979	0	+	4	1	131	129	2.0
CP008925.1	h6.sal.bam	other	848980	848980	0	+	5	1	136	129	2.5
CP008925.1	h6.sal.bam	other	848981	848981	0	+	3	2	132	130	1.5
CP008925.1	h6.sal.bam	other	848982	848982	0	+	2	2	134	128	1.0
CP008925.1	h6.sal.bam	other	848983	848983	0	+	2	3	136	128	1.0
CP008925.1	h6.sal.bam	other	848984	848984	0	+	1	4	137	125	0.5
CP008925.1	h6.sal.bam	other	848985	848985	0	+	3	2	133	123	1.5
CP008925.1	h6.sal.bam	other	848986	848986	0	+	2	1	128	122	1.0
CP008925.1	h6.sal.bam	other	848987	848987	0	+	0	0	127	126	0.0
CP008925.1	h6.sal.bam	other	848988	848988	0	+	2	0	128	127	1.0
CP008925.1	h6.sal.bam	other	848989	848989	0	+	1	3	127	129	0.5
CP008925.1	h6.sal.bam	other	848990	848990	0	+	0	3	127	127	0.0
CP008925.1	h6.sal.bam	other	848991	848991	0	+	2	1	123	124	1.0
CP008925.1	h6.sal.bam	other	848992	848992	0	+	2	2	123	123	1.0
CP008925.1	h6.sal.bam	other	848993	848993	0	+	11	0	133	123	5.5
CP008925.1	h6.sal.bam	other	848994	848994	0	+	1	2	133	123	0.5
CP008925.1	h6.sal.bam	other	848995	848995	0	+	4	1	137	126	2.0
CP008925.1	h6.sal.bam	other	848996	848996	0	+	1	0	138	125	0.5
CP008925.1	h6.sal.bam	other	848997	848997	0	+	1	0	135	128	0.5
CP008925.1	h6.sal.bam	other	848998	848998	0	+	3	3	133	135	1.5
CP008925.1	h6.sal.bam	other	848999	848999	0	+	1	0	133	132	0.5
CP008925.1	h6.sal.bam	other	849000	849000	0	+	0	1	131	132	0.0
CP008925.1	h6.sal.bam	other	849001	849001	0	+	0	4	130	133	0.0
CP008925.1	h6.sal.bam	other	849002	849002	0	+	2	1	132	131	1.0
CP008925.1	h6.sal.bam	other	849003	849003	0	+	2	0	134	130	1.0
CP008925.1	h6.sal.bam	other	849004	849004	0	+	4	0	135	133	2.0
CP008925.1	h6.sal.bam	other	849005	849005	0	+	1	2	130	137	0.5
CP008925.1	h6.sal.bam	other	849006	849006	0	+	0	0	130	137	0.0
CP008925.1	h6.sal.bam	other	849007	849007	0	+	3	3	133	138	1.5
CP008925.1	h6.sal.bam	other	849008	849008	0	+	2	5	135	136	1.0
CP008925.1	h6.sal.bam	other	849009	849009	0	+	5	3	139	132	2.5
CP008925.1	h6.sal.bam	other	849010	849010	0	+	2	3	138	132	1.0
CP008925.1	h6.sal.bam	other	849011	849011	0	+	1	0	138	131	0.5
CP008925.1	h6.sal.bam	other	849012	849012	0	+	0	4	138	131	0.0
CP008925.1	h6.sal.bam	other	849013	849013	0	+	0	6	137	132	0.0
CP008925.1	h6.sal.bam	other	849014	849014	0	+	3	2	139	128	1.5
CP008925.1	h6.sal.bam	other	849015	849015	0	+	0	2	134	126	0.0
CP008925.1	h6.sal.bam	other	849016	849016	0	+	5	3	138	124	2.5
CP008925.1	h6.sal.bam	other	849017	849017	0	+	3	2	139	121	1.5
CP008925.1	h6.sal.bam	other	849018	849018	0	+	3	2	141	126	1.5
CP008925.1	h6.sal.bam	other	849019	849019	0	+	3	3	139	125	1.5
CP008925.1	h6.sal.bam	other	849020	849020	0	+	0	1	139	122	0.0
CP008925.1	h6.sal.bam	other	849021	849021	0	+	2	3	140	124	1.0
CP008925.1	h6.sal.bam	other	849022	849022	0	+	3	0	143	123	1.5
CP008925.1	h6.sal.bam	other	849023	849023	0	+	2	0	144	123	1.0
CP008925.1	h6.sal.bam	other	849024	849024	0	+	1	1	144	123	0.5
CP008925.1	h6.sal.bam	other	849025	849025	0	+	2	1	145	123	1.0
CP008925.1	h6.sal.bam	other	849026	849026	0	+	0	5	145	122	0.0
CP008925.1	h6.sal.bam	other	849027	849027	0	+	2	3	147	118	1.0
CP008925.1	h6.sal.bam	other	849028	849028	0	+	1	4	148	119	0.5
CP008925.1	h6.sal.bam	other	849029	849029	0	+	3	0	149	116	1.5
CP008925.1	h6.sal.bam	other	849030	849030	0	+	4	0	149	117	2.0
CP008925.1	h6.sal.bam	other	849031	849031	0	+	6	0	152	122	3.0
CP008925.1	h6.sal.bam	other	849032	849032	0	+	2	2	154	122	1.0
CP008925.1	h6.sal.bam	other	849033	849033	0	+	3	3	154	125	1.5
CP008925.1	h6.sal.bam	other	849034	849034	0	+	1	1	152	126	0.5
CP008925.1	h6.sal.bam	GTTC	849035	849035	849043	+	2	2	154	128	1.0
CP008925.1	h6.sal.bam	other	849036	849036	0	+	3	1	154	129	1.5
CP008925.1	h6.sal.bam	GTTC	849037	849037	849043	+	2	1	156	130	1.0
CP008925.1	h6.sal.bam	other	849038	849038	0	+	1	0	156	133	0.5
CP008925.1	h6.sal.bam	other	849039	849039	0	+	2	0	150	134	1.0
CP008925.1	h6.sal.bam	other	849040	849040	0	+	1	2	151	136	0.5
CP008925.1	h6.sal.bam	other	849041	849041	0	+	0	0	151	135	0.0
CP008925.1	h6.sal.bam	other	849042	849042	0	+	2	3	153	136	1.0
CP008925.1	h6.sal.bam	other	849043	849043	0	+	5	0	156	137	2.5
CP008925.1	h6.sal.bam	other	849044	849044	0	+	5	0	158	137	2.5
CP008925.1	h6.sal.bam	other	849045	849045	0	+	1	1	157	140	0.5
CP008925.1	h6.sal.bam	other	849046	849046	0	+	4	1	160	143	2.0
CP008925.1	h6.sal.bam	other	849047	849047	0	+	2	1	157	144	1.0
CP008925.1	h6.sal.bam	other	849048	849048	0	+	2	3	159	146	1.0
CP008925.1	h6.sal.bam	other	849049	849049	0	+	1	4	160	145	0.5
CP008925.1	h6.sal.bam	other	849050	849050	0	+	2	3	158	141	1.0
CP008925.1	h6.sal.bam	other	849051	849051	0	+	2	2	159	139	1.0
CP008925.1	h6.sal.bam	GTTC	849052	849052	849043	+	2	3	161	137	1.0
CP008925.1	h6.sal.bam	other	849053	849053	0	+	3	2	162	140	1.5
CP008925.1	h6.sal.bam	GTTC	849054	849054	849043	+	3	1	161	140	1.5
CP008925.1	h6.sal.bam	other	849055	849055	0	+	2	2	156	139	1.0
CP008925.1	h6.sal.bam	other	849056	849056	0	+	1	0	157	140	0.5
CP008925.1	h6.sal.bam	other	849057	849057	0	+	3	2	158	140	1.5
CP008925.1	h6.sal.bam	other	849058	849058	0	+	3	0	158	139	1.5
CP008925.1	h6.sal.bam	other	849059	849059	0	+	1	2	156	139	0.5
CP008925.1	h6.sal.bam	other	849060	849060	0	+	1	1	155	138	0.5
CP008925.1	h6.sal.bam	other	849061	849061	0	+	0	4	155	138	0.0
CP008925.1	h6.sal.bam	other	849062	849062	0	+	2	1	154	135	1.0
CP008925.1	h6.sal.bam	other	849063	849063	0	+	2	2	156	135	1.0
CP008925.1	h6.sal.bam	other	849064	849064	0	+	1	2	156	133	0.5
CP008925.1	h6.sal.bam	other	849065	849065	0	+	1	0	156	131	0.5
CP008925.1	h6.sal.bam	other	849066	849066	0	+	3	0	158	136	1.5
CP008925.1	h6.sal.bam	other	849067	849067	0	+	1	2	156	136	0.5
CP008925.1	h6.sal.bam	other	849068	849068	0	+	1	2	147	141	0.5
CP008925.1	h6.sal.bam	other	849069	849069	0	+	1	3	147	148	0.5
CP008925.1	h6.sal.bam	other	849070	849070	0	+	2	2	145	147	1.0
CP008925.1	h6.sal.bam	other	849071	849071	0	+	2	5	147	145	1.0
CP008925.1	h6.sal.bam	other	849072	849072	0	+	1	2	147	143	0.5
CP008925.1	h6.sal.bam	other	849073	849073	0	+	1	0	144	141	0.5
CP008925.1	h6.sal.bam	other	849074	849074	0	+	4	0	147	142	2.0
CP008925.1	h6.sal.bam	other	849075	849075	0	+	0	2	147	144	0.0
CP008925.1	h6.sal.bam	other	849076	849076	0	+	1	3	148	142	0.5
CP008925.1	h6.sal.bam	other	849077	849077	0	+	8	0	152	141	4.0
CP008925.1	h6.sal.bam	other	849078	849078	0	+	0	2	152	142	0.0
CP008925.1	h6.sal.bam	other	849079	849079	0	+	1	4	149	141	0.5
CP008925.1	h6.sal.bam	other	849080	849080	0	+	2	2	151	138	1.0
CP008925.1	h6.sal.bam	other	849081	849081	0	+	2	1	153	137	1.0
CP008925.1	h6.sal.bam	other	849082	849082	0	+	0	1	149	138	0.0
CP008925.1	h6.sal.bam	other	849083	849083	0	+	0	1	147	139	0.0
CP008925.1	h6.sal.bam	other	849084	849084	0	+	1	3	144	138	0.5
CP008925.1	h6.sal.bam	other	849085	849085	0	+	5	2	146	138	2.5
CP008925.1	h6.sal.bam	other	849086	849086	0	+	1	2	147	137	0.5
CP008925.1	h6.sal.bam	other	849087	849087	0	+	0	3	147	137	0.0
CP008925.1	h6.sal.bam	other	849088	849088	0	+	0	2	147	136	0.0
CP008925.1	h6.sal.bam	other	849089	849089	0	+	0	0	144	134	0.0
CP008925.1	h6.sal.bam	other	849090	849090	0	+	3	2	147	137	1.5
CP008925.1	h6.sal.bam	other	849091	849091	0	+	1	3	143	138	0.5
CP008925.1	h6.sal.bam	other	849092	849092	0	+	3	2	142	137	1.5
CP008925.1	h6.sal.bam	other	849093	849093	0	+	1	1	141	135	0.5
CP008925.1	h6.sal.bam	other	849094	849094	0	+	2	2	140	136	1.0
CP008925.1	h6.sal.bam	other	849095	849095	0	+	3	1	139	134	1.5
CP008925.1	h6.sal.bam	other	849096	849096	0	+	2	2	141	134	1.0
CP008925.1	h6.sal.bam	other	849097	849097	0	+	0	0	141	132	0.0
CP008925.1	h6.sal.bam	other	849098	849098	0	+	1	0	140	132	0.6666666666666666
CP008925.1	h6.sal.bam	other	849099	849099	0	+	2	2	141	139	1.3333333333333333
CP008925.1	h6.sal.bam	other	849100	849100	0	+	2	0	141	137	1.3333333333333333
CP008925.1	h6.sal.bam	other	849101	849101	0	+	3	1	141	139	2.0
CP008925.1	h6.sal.bam	other	849102	849102	0	+	0	3	141	138	0.0
CP008925.1	h6.sal.bam	other	849103	849103	0	+	0	2	139	141	0.0
CP008925.1	h6.sal.bam	other	849104	849104	0	+	0	1	132	142	0.0
CP008925.1	h6.sal.bam	other	849105	849105	0	+	3	4	135	141	2.0
CP008925.1	h6.sal.bam	other	849106	849106	0	+	1	2	132	142	0.5
CP008925.1	h6.sal.bam	other	849107	849107	0	+	2	3	132	140	1.0
CP008925.1	h6.sal.bam	other	849108	849108	0	+	1	4	130	139	0.5
CP008925.1	h6.sal.bam	other	849109	849109	0	+	2	3	126	137	1.0
CP008925.1	h6.sal.bam	other	849110	849110	0	+	3	5	129	135	1.5
CP008925.1	h6.sal.bam	other	849111	849111	0	+	1	1	130	132	0.5
CP008925.1	h6.sal.bam	other	849112	849112	0	+	2	3	130	131	1.0
CP008925.1	h6.sal.bam	other	849113	849113	0	+	5	1	134	129	2.5
CP008925.1	h6.sal.bam	other	849114	849114	0	+	0	2	132	128	0.0
CP008925.1	h6.sal.bam	other	849115	849115	0	+	0	2	131	130	0.0
CP008925.1	h6.sal.bam	other	849116	849116	0	+	2	1	126	133	1.3333333333333333
CP008925.1	h6.sal.bam	GTTC	849117	849117	849125	+	1	3	126	135	0.6666666666666666
CP008925.1	h6.sal.bam	other	849118	849118	0	+	4	3	130	134	2.0
CP008925.1	h6.sal.bam	GTTC	849119	849119	849125	+	5	1	122	134	2.5
CP008925.1	h6.sal.bam	other	849120	849120	0	+	0	3	122	134	0.0
CP008925.1	h6.sal.bam	other	849121	849121	0	+	0	2	121	131	0.0
CP008925.1	h6.sal.bam	other	849122	849122	0	+	3	3	124	131	2.0
CP008925.1	h6.sal.bam	other	849123	849123	0	+	0	2	122	129	0.0
CP008925.1	h6.sal.bam	other	849124	849124	0	+	3	0	125	128	3.0
CP008925.1	h6.sal.bam	other	849125	849125	0	+	5	1	130	129	3.3333333333333335
CP008925.1	h6.sal.bam	other	849126	849126	0	+	1	0	129	128	0.5
CP008925.1	h6.sal.bam	other	849127	849127	0	+	0	6	126	129	0.0
CP008925.1	h6.sal.bam	other	849128	849128	0	+	0	3	123	127	0.0
CP008925.1	h6.sal.bam	other	849129	849129	0	+	2	1	123	129	1.0
CP008925.1	h6.sal.bam	other	849130	849130	0	+	5	2	126	128	2.5
CP008925.1	h6.sal.bam	other	849131	849131	0	+	1	0	125	126	0.6666666666666666
CP008925.1	h6.sal.bam	other	849132	849132	0	+	4	1	127	126	2.6666666666666665
CP008925.1	h6.sal.bam	other	849133	849133	0	+	1	0	125	125	0.5
CP008925.1	h6.sal.bam	GTTC	849134	849134	849125	+	3	1	127	129	1.5
CP008925.1	h6.sal.bam	other	849135	849135	0	+	3	1	129	131	1.5
CP008925.1	h6.sal.bam	GTTC	849136	849136	849125	+	2	3	130	133	1.0
CP008925.1	h6.sal.bam	other	849137	849137	0	+	0	3	127	133	0.0
CP008925.1	h6.sal.bam	other	849138	849138	0	+	1	4	128	133	0.5
CP008925.1	h6.sal.bam	other	849139	849139	0	+	3	2	130	129	1.5
CP008925.1	h6.sal.bam	other	849140	849140	0	+	2	3	131	127	1.0
CP008925.1	h6.sal.bam	other	849141	849141	0	+	4	1	132	125	2.0
CP008925.1	h6.sal.bam	other	849142	849142	0	+	0	2	131	128	0.0
CP008925.1	h6.sal.bam	other	849143	849143	0	+	3	8	133	126	1.5
CP008925.1	h6.sal.bam	other	849144	849144	0	+	1	1	133	119	0.5
CP008925.1	h6.sal.bam	other	849145	849145	0	+	1	2	132	118	0.5
CP008925.1	h6.sal.bam	other	849146	849146	0	+	2	1	131	117	1.0
CP008925.1	h6.sal.bam	other	849147	849147	0	+	1	0	131	117	0.5
CP008925.1	h6.sal.bam	other	849148	849148	0	+	2	1	133	119	1.0
CP008925.1	h6.sal.bam	other	849149	849149	0	+	1	2	129	118	0.5
CP008925.1	h6.sal.bam	other	849150	849150	0	+	4	0	133	117	2.0
CP008925.1	h6.sal.bam	other	849151	849151	0	+	4	2	136	119	2.0
CP008925.1	h6.sal.bam	other	849152	849152	0	+	2	1	130	117	1.0
CP008925.1	h6.sal.bam	other	849153	849153	0	+	4	1	134	117	2.0
CP008925.1	h6.sal.bam	other	849154	849154	0	+	2	1	136	116	1.0
CP008925.1	h6.sal.bam	other	849155	849155	0	+	2	0	134	117	1.0
CP008925.1	h6.sal.bam	other	849156	849156	0	+	2	2	136	121	1.0
CP008925.1	h6.sal.bam	other	849157	849157	0	+	2	1	138	123	1.0
CP008925.1	h6.sal.bam	other	849158	849158	0	+	2	0	140	123	1.0
CP008925.1	h6.sal.bam	other	849159	849159	0	+	0	2	138	123	0.0
CP008925.1	h6.sal.bam	other	849160	849160	0	+	2	1	136	126	1.0
CP008925.1	h6.sal.bam	other	849161	849161	0	+	0	2	135	127	0.0
CP008925.1	h6.sal.bam	other	849162	849162	0	+	3	2	137	126	1.5
CP008925.1	h6.sal.bam	other	849163	849163	0	+	1	0	138	128	0.5
CP008925.1	h6.sal.bam	other	849164	849164	0	+	0	4	137	130	0.0
CP008925.1	h6.sal.bam	other	849165	849165	0	+	1	3	135	128	0.5
CP008925.1	h6.sal.bam	other	849166	849166	0	+	1	1	135	126	0.5
CP008925.1	h6.sal.bam	other	849167	849167	0	+	0	0	132	126	0.0
CP008925.1	h6.sal.bam	other	849168	849168	0	+	5	2	136	126	2.5
CP008925.1	h6.sal.bam	other	849169	849169	0	+	2	1	137	124	1.0
CP008925.1	h6.sal.bam	other	849170	849170	0	+	1	1	133	128	0.5
CP008925.1	h6.sal.bam	other	849171	849171	0	+	1	4	134	129	0.5
CP008925.1	h6.sal.bam	other	849172	849172	0	+	0	1	134	125	0.0
CP008925.1	h6.sal.bam	other	849173	849173	0	+	1	1	133	128	0.5
CP008925.1	h6.sal.bam	other	849174	849174	0	+	1	0	132	128	0.5
CP008925.1	h6.sal.bam	other	849175	849175	0	+	3	2	132	128	1.5
CP008925.1	h6.sal.bam	other	849176	849176	0	+	2	3	132	126	1.0
CP008925.1	h6.sal.bam	other	849177	849177	0	+	0	3	132	123	0.0
CP008925.1	h6.sal.bam	other	849178	849178	0	+	3	3	135	120	1.5
CP008925.1	h6.sal.bam	other	849179	849179	0	+	0	5	135	124	0.0
CP008925.1	h6.sal.bam	other	849180	849180	0	+	5	0	137	121	2.5
CP008925.1	h6.sal.bam	other	849181	849181	0	+	0	0	135	122	0.0
CP008925.1	h6.sal.bam	other	849182	849182	0	+	1	2	135	126	0.5
CP008925.1	h6.sal.bam	other	849183	849183	0	+	4	2	138	126	2.0
CP008925.1	h6.sal.bam	other	849184	849184	0	+	1	1	135	128	0.5
CP008925.1	h6.sal.bam	other	849185	849185	0	+	4	2	139	128	2.0
CP008925.1	h6.sal.bam	other	849186	849186	0	+	4	0	142	128	2.0
CP008925.1	h6.sal.bam	other	849187	849187	0	+	3	1	144	130	1.5
CP008925.1	h6.sal.bam	other	849188	849188	0	+	3	0	142	129	1.5
CP008925.1	h6.sal.bam	other	849189	849189	0	+	1	4	141	130	0.5
CP008925.1	h6.sal.bam	other	849190	849190	0	+	6	5	147	132	3.0
CP008925.1	h6.sal.bam	other	849191	849191	0	+	4	3	151	127	2.0
CP008925.1	h6.sal.bam	other	849192	849192	0	+	6	2	156	125	3.0
CP008925.1	h6.sal.bam	other	849193	849193	0	+	8	3	160	123	4.0
CP008925.1	h6.sal.bam	other	849194	849194	0	+	1	1	156	120	0.5
CP008925.1	h6.sal.bam	other	849195	849195	0	+	2	0	158	126	1.0
CP008925.1	h6.sal.bam	other	849196	849196	0	+	1	2	159	127	0.5
CP008925.1	h6.sal.bam	other	849197	849197	0	+	2	1	156	126	1.0
CP008925.1	h6.sal.bam	other	849198	849198	0	+	1	1	157	125	0.5
CP008925.1	h6.sal.bam	other	849199	849199	0	+	5	1	161	126	2.5
CP008925.1	h6.sal.bam	other	849200	849200	0	+	2	1	157	125	1.0
CP008925.1	h6.sal.bam	other	849201	849201	0	+	3	3	160	125	1.5
CP008925.1	h6.sal.bam	other	849202	849202	0	+	2	1	161	125	1.0
CP008925.1	h6.sal.bam	other	849203	849203	0	+	0	5	161	124	0.0
CP008925.1	h6.sal.bam	other	849204	849204	0	+	2	1	162	125	1.0
CP008925.1	h6.sal.bam	other	849205	849205	0	+	1	0	157	124	0.5
CP008925.1	h6.sal.bam	other	849206	849206	0	+	5	1	160	124	2.5
CP008925.1	h6.sal.bam	other	849207	849207	0	+	4	2	160	129	2.0
CP008925.1	h6.sal.bam	other	849208	849208	0	+	2	3	161	127	1.0
CP008925.1	h6.sal.bam	other	849209	849209	0	+	0	0	159	129	0.0
CP008925.1	h6.sal.bam	other	849210	849210	0	+	0	3	156	131	0.0
CP008925.1	h6.sal.bam	other	849211	849211	0	+	0	3	154	130	0.0
CP008925.1	h6.sal.bam	other	849212	849212	0	+	3	3	157	127	1.5
CP008925.1	h6.sal.bam	other	849213	849213	0	+	2	0	158	124	1.0
CP008925.1	h6.sal.bam	other	849214	849214	0	+	4	1	160	124	2.0
CP008925.1	h6.sal.bam	other	849215	849215	0	+	3	2	160	123	1.5
CP008925.1	h6.sal.bam	other	849216	849216	0	+	4	2	161	130	2.0
CP008925.1	h6.sal.bam	other	849217	849217	0	+	3	0	164	128	1.5
CP008925.1	h6.sal.bam	other	849218	849218	0	+	1	1	162	130	0.5
CP008925.1	h6.sal.bam	other	849219	849219	0	+	2	0	163	129	1.0
CP008925.1	h6.sal.bam	other	849220	849220	0	+	2	1	163	129	1.0
CP008925.1	h6.sal.bam	other	849221	849221	0	+	3	3	165	132	1.5
CP008925.1	h6.sal.bam	other	849222	849222	0	+	1	1	163	132	0.5
CP008925.1	h6.sal.bam	other	849223	849223	0	+	1	0	163	132	0.5
CP008925.1	h6.sal.bam	other	849224	849224	0	+	3	1	161	132	1.5
CP008925.1	h6.sal.bam	other	849225	849225	0	+	2	2	163	131	1.0
CP008925.1	h6.sal.bam	other	849226	849226	0	+	1	0	161	133	0.5
CP008925.1	h6.sal.bam	other	849227	849227	0	+	1	1	154	133	0.5
CP008925.1	h6.sal.bam	other	849228	849228	0	+	1	0	155	135	0.5
CP008925.1	h6.sal.bam	other	849229	849229	0	+	2	2	157	135	1.0
CP008925.1	h6.sal.bam	other	849230	849230	0	+	0	4	155	134	0.0
CP008925.1	h6.sal.bam	other	849231	849231	0	+	2	5	154	131	1.0
CP008925.1	h6.sal.bam	other	849232	849232	0	+	1	0	154	126	0.5
CP008925.1	h6.sal.bam	other	849233	849233	0	+	1	1	153	133	0.5
CP008925.1	h6.sal.bam	other	849234	849234	0	+	2	4	155	132	1.0
CP008925.1	h6.sal.bam	other	849235	849235	0	+	3	2	156	128	1.5
CP008925.1	h6.sal.bam	other	849236	849236	0	+	1	1	153	130	0.5
CP008925.1	h6.sal.bam	other	849237	849237	0	+	1	3	154	129	0.5
CP008925.1	h6.sal.bam	other	849238	849238	0	+	2	2	154	130	1.0
CP008925.1	h6.sal.bam	other	849239	849239	0	+	0	3	154	128	0.0
CP008925.1	h6.sal.bam	other	849240	849240	0	+	3	1	156	126	1.5
CP008925.1	h6.sal.bam	other	849241	849241	0	+	2	2	158	129	1.0
CP008925.1	h6.sal.bam	other	849242	849242	0	+	1	2	157	131	0.5
CP008925.1	h6.sal.bam	other	849243	849243	0	+	2	1	156	131	1.0
CP008925.1	h6.sal.bam	other	849244	849244	0	+	2	0	156	130	1.0
CP008925.1	h6.sal.bam	other	849245	849245	0	+	2	2	158	130	1.0
CP008925.1	h6.sal.bam	other	849246	849246	0	+	1	2	158	143	0.5
CP008925.1	h6.sal.bam	other	849247	849247	0	+	3	3	161	142	1.5
CP008925.1	h6.sal.bam	other	849248	849248	0	+	4	0	164	143	2.0
CP008925.1	h6.sal.bam	other	849249	849249	0	+	0	0	163	144	0.0
CP008925.1	h6.sal.bam	other	849250	849250	0	+	1	0	159	144	0.5
CP008925.1	h6.sal.bam	other	849251	849251	0	+	1	2	160	144	0.5
CP008925.1	h6.sal.bam	other	849252	849252	0	+	2	5	162	148	1.3333333333333333
CP008925.1	h6.sal.bam	other	849253	849253	0	+	2	2	161	145	1.3333333333333333
CP008925.1	h6.sal.bam	other	849254	849254	0	+	0	1	160	143	0.0
CP008925.1	h6.sal.bam	other	849255	849255	0	+	5	4	160	145	2.5
CP008925.1	h6.sal.bam	other	849256	849256	0	+	2	1	162	144	1.3333333333333333
CP008925.1	h6.sal.bam	other	849257	849257	0	+	2	1	163	143	2.0
CP008925.1	h6.sal.bam	other	849258	849258	0	+	6	4	165	148	6.0
CP008925.1	h6.sal.bam	other	849259	849259	0	+	2	1	166	145	1.3333333333333333
CP008925.1	h6.sal.bam	other	849260	849260	0	+	0	4	162	147	0.0
CP008925.1	h6.sal.bam	other	849261	849261	0	+	1	0	155	143	0.5
CP008925.1	h6.sal.bam	other	849262	849262	0	+	2	1	157	143	1.0
CP008925.1	h6.sal.bam	other	849263	849263	0	+	1	1	156	142	0.5
CP008925.1	h6.sal.bam	other	849264	849264	0	+	0	6	154	141	0.0
CP008925.1	h6.sal.bam	other	849265	849265	0	+	2	0	151	146	1.0
CP008925.1	h6.sal.bam	other	849266	849266	0	+	1	1	148	148	0.6666666666666666
CP008925.1	h6.sal.bam	other	849267	849267	0	+	2	0	145	147	1.3333333333333333
CP008925.1	h6.sal.bam	other	849268	849268	0	+	5	5	142	153	2.5
CP008925.1	h6.sal.bam	other	849269	849269	0	+	3	3	144	151	2.0
CP008925.1	h6.sal.bam	other	849270	849270	0	+	1	0	143	150	0.6666666666666666
CP008925.1	h6.sal.bam	other	849271	849271	0	+	1	1	143	150	1.0
CP008925.1	h6.sal.bam	other	849272	849272	0	+	2	1	141	149	2.0
CP008925.1	h6.sal.bam	other	849273	849273	0	+	1	1	142	158	0.6666666666666666
CP008925.1	h6.sal.bam	other	849274	849274	0	+	1	0	138	158	1.0
CP008925.1	h6.sal.bam	other	849275	849275	0	+	3	1	135	158	3.0
CP008925.1	h6.sal.bam	other	849276	849276	0	+	2	2	137	161	1.3333333333333333
CP008925.1	h6.sal.bam	other	849277	849277	0	+	0	2	137	160	0.0
CP008925.1	h6.sal.bam	other	849278	849278	0	+	1	4	138	161	0.5
CP008925.1	h6.sal.bam	other	849279	849279	0	+	2	0	138	158	1.0
CP008925.1	h6.sal.bam	other	849280	849280	0	+	1	3	138	158	0.5
CP008925.1	h6.sal.bam	other	849281	849281	0	+	0	3	131	158	0.0
CP008925.1	h6.sal.bam	other	849282	849282	0	+	1	4	128	156	0.5
CP008925.1	h6.sal.bam	other	849283	849283	0	+	5	1	132	154	2.5
CP008925.1	h6.sal.bam	other	849284	849284	0	+	1	2	133	154	0.5
CP008925.1	h6.sal.bam	other	849285	849285	0	+	0	2	133	156	0.0
CP008925.1	h6.sal.bam	other	849286	849286	0	+	1	0	133	155	0.5
CP008925.1	h6.sal.bam	other	849287	849287	0	+	3	0	132	159	1.5
CP008925.1	h6.sal.bam	other	849288	849288	0	+	0	4	132	165	0.0
CP008925.1	h6.sal.bam	other	849289	849289	0	+	2	4	128	162	1.0
CP008925.1	h6.sal.bam	other	849290	849290	0	+	3	1	129	158	1.5
CP008925.1	h6.sal.bam	other	849291	849291	0	+	2	0	126	157	1.0
CP008925.1	h6.sal.bam	other	849292	849292	0	+	2	2	124	157	1.0
CP008925.1	h6.sal.bam	other	849293	849293	0	+	0	1	123	156	0.0
CP008925.1	h6.sal.bam	other	849294	849294	0	+	1	3	124	157	0.5
CP008925.1	h6.sal.bam	other	849295	849295	0	+	2	2	124	158	1.0
CP008925.1	h6.sal.bam	other	849296	849296	0	+	1	1	120	160	0.5
CP008925.1	h6.sal.bam	other	849297	849297	0	+	0	1	120	162	0.0
CP008925.1	h6.sal.bam	other	849298	849298	0	+	0	1	120	163	0.0
CP008925.1	h6.sal.bam	other	849299	849299	0	+	0	3	117	164	0.0
CP008925.1	h6.sal.bam	other	849300	849300	0	+	0	2	115	161	0.0
CP008925.1	h6.sal.bam	other	849301	849301	0	+	0	1	115	164	0.0
CP008925.1	h6.sal.bam	other	849302	849302	0	+	1	1	115	166	0.6666666666666666
CP008925.1	h6.sal.bam	other	849303	849303	0	+	1	0	114	165	0.6666666666666666
CP008925.1	h6.sal.bam	other	849304	849304	0	+	2	1	115	166	1.0
CP008925.1	h6.sal.bam	other	849305	849305	0	+	3	1	113	170	1.5
CP008925.1	h6.sal.bam	other	849306	849306	0	+	1	3	114	169	0.5
CP008925.1	h6.sal.bam	other	849307	849307	0	+	0	4	114	166	0.0
CP008925.1	h6.sal.bam	other	849308	849308	0	+	2	0	114	166	1.3333333333333333
CP008925.1	h6.sal.bam	other	849309	849309	0	+	3	2	114	167	2.0
CP008925.1	h6.sal.bam	other	849310	849310	0	+	3	5	117	165	1.5
CP008925.1	h6.sal.bam	other	849311	849311	0	+	3	0	118	162	1.5
CP008925.1	h6.sal.bam	other	849312	849312	0	+	4	2	121	165	2.6666666666666665
CP008925.1	h6.sal.bam	other	849313	849313	0	+	3	0	121	163	1.5
CP008925.1	h6.sal.bam	other	849314	849314	0	+	2	1	123	163	1.0
CP008925.1	h6.sal.bam	other	849315	849315	0	+	1	5	122	162	0.5
CP008925.1	h6.sal.bam	other	849316	849316	0	+	1	3	122	157	0.5
CP008925.1	h6.sal.bam	other	849317	849317	0	+	2	2	123	166	1.0
CP008925.1	h6.sal.bam	other	849318	849318	0	+	2	4	124	164	1.0
CP008925.1	h6.sal.bam	other	849319	849319	0	+	0	2	122	160	0.0
CP008925.1	h6.sal.bam	other	849320	849320	0	+	3	8	122	158	1.5
CP008925.1	h6.sal.bam	other	849321	849321	0	+	0	2	121	157	0.0
CP008925.1	h6.sal.bam	other	849322	849322	0	+	1	3	118	158	0.5
CP008925.1	h6.sal.bam	other	849323	849323	0	+	2	1	119	157	1.0
CP008925.1	h6.sal.bam	other	849324	849324	0	+	1	0	120	158	0.5
CP008925.1	h6.sal.bam	other	849325	849325	0	+	6	1	122	160	3.0
CP008925.1	h6.sal.bam	other	849326	849326	0	+	4	7	126	159	2.0
CP008925.1	h6.sal.bam	other	849327	849327	0	+	3	1	128	156	1.5
CP008925.1	h6.sal.bam	other	849328	849328	0	+	5	3	130	155	2.5
CP008925.1	h6.sal.bam	other	849329	849329	0	+	1	0	129	152	0.5
CP008925.1	h6.sal.bam	other	849330	849330	0	+	4	2	130	159	2.0
CP008925.1	h6.sal.bam	other	849331	849331	0	+	2	2	128	157	1.0
CP008925.1	h6.sal.bam	other	849332	849332	0	+	0	4	128	157	0.0
CP008925.1	h6.sal.bam	other	849333	849333	0	+	3	1	126	156	1.5
CP008925.1	h6.sal.bam	other	849334	849334	0	+	1	3	126	155	0.5
CP008925.1	h6.sal.bam	other	849335	849335	0	+	4	2	129	156	2.0
CP008925.1	h6.sal.bam	other	849336	849336	0	+	0	3	129	154	0.0
CP008925.1	h6.sal.bam	other	849337	849337	0	+	3	3	130	153	1.5
CP008925.1	h6.sal.bam	other	849338	849338	0	+	3	4	128	154	1.5
CP008925.1	h6.sal.bam	other	849339	849339	0	+	2	1	130	151	1.0
CP008925.1	h6.sal.bam	other	849340	849340	0	+	1	3	131	153	0.5
CP008925.1	h6.sal.bam	other	849341	849341	0	+	1	1	124	152	0.5
CP008925.1	h6.sal.bam	other	849342	849342	0	+	1	3	125	156	0.5
CP008925.1	h6.sal.bam	other	849343	849343	0	+	0	3	125	156	0.0
CP008925.1	h6.sal.bam	other	849344	849344	0	+	2	2	125	153	1.0
CP008925.1	h6.sal.bam	other	849345	849345	0	+	3	3	128	154	1.5
CP008925.1	h6.sal.bam	other	849346	849346	0	+	1	2	128	151	0.5
CP008925.1	h6.sal.bam	other	849347	849347	0	+	3	5	129	156	1.5
CP008925.1	h6.sal.bam	other	849348	849348	0	+	0	2	128	153	0.0
CP008925.1	h6.sal.bam	other	849349	849349	0	+	1	0	127	153	0.5
CP008925.1	h6.sal.bam	other	849350	849350	0	+	3	2	126	156	1.5
CP008925.1	h6.sal.bam	other	849351	849351	0	+	0	0	125	154	0.0
CP008925.1	h6.sal.bam	other	849352	849352	0	+	0	3	125	159	0.0
CP008925.1	h6.sal.bam	other	849353	849353	0	+	3	1	127	157	1.5
CP008925.1	h6.sal.bam	other	849354	849354	0	+	7	2	131	160	3.5
CP008925.1	h6.sal.bam	other	849355	849355	0	+	4	1	135	159	2.0
CP008925.1	h6.sal.bam	other	849356	849356	0	+	8	1	143	162	4.0
CP008925.1	h6.sal.bam	other	849357	849357	0	+	1	2	143	161	0.5
CP008925.1	h6.sal.bam	other	849358	849358	0	+	4	1	142	163	2.0
CP008925.1	h6.sal.bam	other	849359	849359	0	+	5	4	147	162	2.5
CP008925.1	h6.sal.bam	other	849360	849360	0	+	2	2	145	160	1.0
CP008925.1	h6.sal.bam	other	849361	849361	0	+	1	3	146	160	0.5
CP008925.1	h6.sal.bam	other	849362	849362	0	+	1	6	147	159	0.5
CP008925.1	h6.sal.bam	other	849363	849363	0	+	7	1	154	153	3.5
CP008925.1	h6.sal.bam	other	849364	849364	0	+	2	0	154	153	1.0
CP008925.1	h6.sal.bam	other	849365	849365	0	+	2	0	153	153	1.0
CP008925.1	h6.sal.bam	other	849366	849366	0	+	0	0	151	156	0.0
CP008925.1	h6.sal.bam	other	849367	849367	0	+	2	1	151	156	1.0
CP008925.1	h6.sal.bam	other	849368	849368	0	+	0	2	151	159	0.0
CP008925.1	h6.sal.bam	other	849369	849369	0	+	2	4	152	159	1.0
CP008925.1	h6.sal.bam	other	849370	849370	0	+	2	4	152	158	1.0
CP008925.1	h6.sal.bam	other	849371	849371	0	+	2	3	153	155	1.0
CP008925.1	h6.sal.bam	other	849372	849372	0	+	2	2	155	152	1.0
CP008925.1	h6.sal.bam	other	849373	849373	0	+	7	2	162	155	3.5
CP008925.1	h6.sal.bam	other	849374	849374	0	+	7	0	169	153	3.5
CP008925.1	h6.sal.bam	other	849375	849375	0	+	3	5	172	153	1.5
CP008925.1	h6.sal.bam	other	849376	849376	0	+	1	3	172	152	0.5
CP008925.1	h6.sal.bam	other	849377	849377	0	+	4	0	175	150	2.0
CP008925.1	h6.sal.bam	other	849378	849378	0	+	1	1	176	150	0.5
CP008925.1	h6.sal.bam	other	849379	849379	0	+	2	5	173	153	1.0
CP008925.1	h6.sal.bam	other	849380	849380	0	+	2	0	174	149	1.0
CP008925.1	h6.sal.bam	other	849381	849381	0	+	0	0	173	150	0.0
CP008925.1	h6.sal.bam	other	849382	849382	0	+	2	4	174	152	1.0
CP008925.1	h6.sal.bam	other	849383	849383	0	+	2	1	174	148	1.0
CP008925.1	h6.sal.bam	other	849384	849384	0	+	0	1	170	148	0.0
CP008925.1	h6.sal.bam	other	849385	849385	0	+	4	2	171	148	2.0
CP008925.1	h6.sal.bam	other	849386	849386	0	+	4	3	173	149	2.0
CP008925.1	h6.sal.bam	other	849387	849387	0	+	4	1	170	146	2.0
CP008925.1	h6.sal.bam	other	849388	849388	0	+	3	1	173	145	1.5
CP008925.1	h6.sal.bam	other	849389	849389	0	+	1	3	172	145	0.5
CP008925.1	h6.sal.bam	other	849390	849390	0	+	0	4	171	146	0.0
CP008925.1	h6.sal.bam	other	849391	849391	0	+	0	3	170	145	0.0
CP008925.1	h6.sal.bam	other	849392	849392	0	+	3	0	169	143	1.5
CP008925.1	h6.sal.bam	other	849393	849393	0	+	1	3	170	146	0.5
CP008925.1	h6.sal.bam	other	849394	849394	0	+	3	3	173	143	1.5
CP008925.1	h6.sal.bam	other	849395	849395	0	+	3	1	174	143	1.5
CP008925.1	h6.sal.bam	other	849396	849396	0	+	0	3	174	142	0.0
CP008925.1	h6.sal.bam	other	849397	849397	0	+	1	2	174	140	0.5
CP008925.1	h6.sal.bam	other	849398	849398	0	+	2	2	161	140	1.0
CP008925.1	h6.sal.bam	other	849399	849399	0	+	6	2	167	141	3.0
CP008925.1	h6.sal.bam	other	849400	849400	0	+	1	0	168	139	0.5
CP008925.1	h6.sal.bam	other	849401	849401	0	+	3	4	170	139	1.5
CP008925.1	h6.sal.bam	other	849402	849402	0	+	4	3	174	135	2.0
CP008925.1	h6.sal.bam	other	849403	849403	0	+	1	3	170	132	0.5
CP008925.1	h6.sal.bam	other	849404	849404	0	+	5	1	170	132	2.5
CP008925.1	h6.sal.bam	other	849405	849405	0	+	1	2	171	132	0.5
CP008925.1	h6.sal.bam	other	849406	849406	0	+	3	2	171	133	1.5
CP008925.1	h6.sal.bam	other	849407	849407	0	+	4	0	175	132	2.0
CP008925.1	h6.sal.bam	other	849408	849408	0	+	3	1	176	134	1.5
CP008925.1	h6.sal.bam	other	849409	849409	0	+	4	3	179	135	2.0
CP008925.1	h6.sal.bam	other	849410	849410	0	+	2	0	178	133	1.0
CP008925.1	h6.sal.bam	other	849411	849411	0	+	0	3	178	137	0.0
CP008925.1	h6.sal.bam	other	849412	849412	0	+	3	3	175	134	1.5
CP008925.1	h6.sal.bam	other	849413	849413	0	+	2	3	177	131	1.0
CP008925.1	h6.sal.bam	other	849414	849414	0	+	5	1	180	129	2.5
CP008925.1	h6.sal.bam	other	849415	849415	0	+	0	7	179	128	0.0
CP008925.1	h6.sal.bam	other	849416	849416	0	+	2	1	179	129	1.0
CP008925.1	h6.sal.bam	other	849417	849417	0	+	1	3	180	128	0.5
CP008925.1	h6.sal.bam	other	849418	849418	0	+	1	0	178	129	0.5
CP008925.1	h6.sal.bam	other	849419	849419	0	+	2	3	180	129	1.0
CP008925.1	h6.sal.bam	other	849420	849420	0	+	4	0	182	128	2.0
CP008925.1	h6.sal.bam	other	849421	849421	0	+	4	7	185	132	2.0
CP008925.1	h6.sal.bam	other	849422	849422	0	+	2	2	184	127	1.0
CP008925.1	h6.sal.bam	other	849423	849423	0	+	2	3	186	126	1.0
CP008925.1	h6.sal.bam	other	849424	849424	0	+	2	3	187	124	1.0
CP008925.1	h6.sal.bam	other	849425	849425	0	+	2	1	186	123	1.0
CP008925.1	h6.sal.bam	other	849426	849426	0	+	2	4	188	123	1.0
CP008925.1	h6.sal.bam	other	849427	849427	0	+	1	2	184	123	0.5
CP008925.1	h6.sal.bam	other	849428	849428	0	+	1	3	185	121	0.5
CP008925.1	h6.sal.bam	other	849429	849429	0	+	4	1	184	120	2.0
CP008925.1	h6.sal.bam	other	849430	849430	0	+	2	3	182	119	1.0
CP008925.1	h6.sal.bam	other	849431	849431	0	+	3	2	177	116	1.5
CP008925.1	h6.sal.bam	other	849432	849432	0	+	2	2	177	117	1.0
CP008925.1	h6.sal.bam	other	849433	849433	0	+	2	0	171	116	1.0
CP008925.1	h6.sal.bam	other	849434	849434	0	+	2	2	171	117	1.0
CP008925.1	h6.sal.bam	other	849435	849435	0	+	1	2	172	115	0.5
CP008925.1	h6.sal.bam	other	849436	849436	0	+	4	2	174	115	2.0
CP008925.1	h6.sal.bam	other	849437	849437	0	+	2	0	169	114	1.0
CP008925.1	h6.sal.bam	other	849438	849438	0	+	1	2	170	114	0.5
CP008925.1	h6.sal.bam	other	849439	849439	0	+	2	1	170	115	1.0
CP008925.1	h6.sal.bam	other	849440	849440	0	+	0	0	166	117	0.0
CP008925.1	h6.sal.bam	other	849441	849441	0	+	0	3	166	121	0.0
CP008925.1	h6.sal.bam	other	849442	849442	0	+	2	2	168	121	1.0
CP008925.1	h6.sal.bam	other	849443	849443	0	+	4	1	172	119	2.0
CP008925.1	h6.sal.bam	other	849444	849444	0	+	1	3	171	119	0.5
CP008925.1	h6.sal.bam	other	849445	849445	0	+	3	1	171	117	1.5
CP008925.1	h6.sal.bam	other	849446	849446	0	+	1	0	170	116	0.5
CP008925.1	h6.sal.bam	other	849447	849447	0	+	1	5	169	116	0.5
CP008925.1	h6.sal.bam	other	849448	849448	0	+	6	1	168	112	3.0
CP008925.1	h6.sal.bam	other	849449	849449	0	+	0	2	161	111	0.0
CP008925.1	h6.sal.bam	other	849450	849450	0	+	2	2	161	110	1.0
CP008925.1	h6.sal.bam	other	849451	849451	0	+	2	0	162	108	1.0
CP008925.1	h6.sal.bam	other	849452	849452	0	+	2	1	158	114	1.0
CP008925.1	h6.sal.bam	other	849453	849453	0	+	2	3	159	114	1.0
CP008925.1	h6.sal.bam	other	849454	849454	0	+	1	1	158	112	0.5
CP008925.1	h6.sal.bam	other	849455	849455	0	+	2	1	158	113	1.0
CP008925.1	h6.sal.bam	other	849456	849456	0	+	3	2	161	113	1.5
CP008925.1	h6.sal.bam	other	849457	849457	0	+	2	0	161	115	1.0
CP008925.1	h6.sal.bam	other	849458	849458	0	+	5	1	164	118	2.5
CP008925.1	h6.sal.bam	other	849459	849459	0	+	0	1	164	117	0.0
CP008925.1	h6.sal.bam	other	849460	849460	0	+	3	3	163	118	1.5
CP008925.1	h6.sal.bam	other	849461	849461	0	+	1	0	160	115	0.5
CP008925.1	h6.sal.bam	other	849462	849462	0	+	1	1	157	117	0.5
CP008925.1	h6.sal.bam	other	849463	849463	0	+	2	2	157	117	1.0
CP008925.1	h6.sal.bam	other	849464	849464	0	+	0	2	154	121	0.0
CP008925.1	h6.sal.bam	other	849465	849465	0	+	1	4	155	119	0.5
CP008925.1	h6.sal.bam	other	849466	849466	0	+	1	2	155	115	0.5
CP008925.1	h6.sal.bam	other	849467	849467	0	+	1	2	156	116	0.5
CP008925.1	h6.sal.bam	other	849468	849468	0	+	4	0	160	117	2.0
CP008925.1	h6.sal.bam	other	849469	849469	0	+	0	2	157	119	0.0
CP008925.1	h6.sal.bam	other	849470	849470	0	+	1	0	154	118	0.5
CP008925.1	h6.sal.bam	other	849471	849471	0	+	3	1	157	122	1.5
CP008925.1	h6.sal.bam	other	849472	849472	0	+	2	3	159	122	1.0
CP008925.1	h6.sal.bam	other	849473	849473	0	+	3	2	154	120	1.5
CP008925.1	h6.sal.bam	other	849474	849474	0	+	0	0	154	118	0.0
CP008925.1	h6.sal.bam	other	849475	849475	0	+	1	0	154	120	0.5
CP008925.1	h6.sal.bam	other	849476	849476	0	+	2	0	152	123	1.0
CP008925.1	h6.sal.bam	other	849477	849477	0	+	1	2	149	127	0.5
CP008925.1	h6.sal.bam	other	849478	849478	0	+	2	2	150	125	1.0
CP008925.1	h6.sal.bam	other	849479	849479	0	+	1	1	144	123	0.5
CP008925.1	h6.sal.bam	other	849480	849480	0	+	0	3	143	124	0.0
CP008925.1	h6.sal.bam	other	849481	849481	0	+	1	4	141	125	0.5
CP008925.1	h6.sal.bam	other	849482	849482	0	+	2	1	139	123	1.0
CP008925.1	h6.sal.bam	other	849483	849483	0	+	1	2	138	122	0.5
CP008925.1	h6.sal.bam	other	849484	849484	0	+	1	1	135	120	0.6666666666666666
CP008925.1	h6.sal.bam	other	849485	849485	0	+	2	2	135	119	1.0
CP008925.1	h6.sal.bam	other	849486	849486	0	+	1	3	136	123	0.5
CP008925.1	h6.sal.bam	other	849487	849487	0	+	1	0	134	123	0.6666666666666666
CP008925.1	h6.sal.bam	other	849488	849488	0	+	2	2	134	123	1.3333333333333333
CP008925.1	h6.sal.bam	other	849489	849489	0	+	2	2	131	122	1.3333333333333333
CP008925.1	h6.sal.bam	other	849490	849490	0	+	5	2	136	121	2.5
CP008925.1	h6.sal.bam	other	849491	849491	0	+	1	3	135	120	0.5
CP008925.1	h6.sal.bam	other	849492	849492	0	+	2	0	136	120	1.0
CP008925.1	h6.sal.bam	other	849493	849493	0	+	1	2	137	120	0.5
CP008925.1	h6.sal.bam	other	849494	849494	0	+	1	4	128	122	0.5
CP008925.1	h6.sal.bam	other	849495	849495	0	+	2	1	130	118	1.0
CP008925.1	h6.sal.bam	other	849496	849496	0	+	1	1	131	117	0.5
CP008925.1	h6.sal.bam	other	849497	849497	0	+	1	1	130	117	0.5
CP008925.1	h6.sal.bam	other	849498	849498	0	+	2	1	130	122	1.0
CP008925.1	h6.sal.bam	other	849499	849499	0	+	4	3	132	121	2.0
CP008925.1	h6.sal.bam	other	849500	849500	0	+	3	1	133	119	1.5
CP008925.1	h6.sal.bam	other	849501	849501	0	+	6	4	137	118	3.0
CP008925.1	h6.sal.bam	other	849502	849502	0	+	1	0	135	115	0.6666666666666666
CP008925.1	h6.sal.bam	other	849503	849503	0	+	0	2	135	115	0.0
CP008925.1	h6.sal.bam	other	849504	849504	0	+	2	1	133	116	2.0
CP008925.1	h6.sal.bam	other	849505	849505	0	+	2	2	132	115	2.0
CP008925.1	h6.sal.bam	other	849506	849506	0	+	0	2	127	115	0.0
CP008925.1	h6.sal.bam	other	849507	849507	0	+	0	1	127	115	0.0
CP008925.1	h6.sal.bam	other	849508	849508	0	+	2	0	129	114	2.0
CP008925.1	h6.sal.bam	other	849509	849509	0	+	4	1	131	114	4.0
CP008925.1	h6.sal.bam	other	849510	849510	0	+	3	1	133	116	3.0
CP008925.1	h6.sal.bam	other	849511	849511	0	+	1	1	129	118	1.0
CP008925.1	h6.sal.bam	other	849512	849512	0	+	2	1	131	117	2.0
CP008925.1	h6.sal.bam	other	849513	849513	0	+	1	1	129	119	1.0
CP008925.1	h6.sal.bam	other	849514	849514	0	+	1	3	130	118	1.0
CP008925.1	h6.sal.bam	other	849515	849515	0	+	1	3	131	120	1.0
CP008925.1	h6.sal.bam	other	849516	849516	0	+	2	3	133	117	2.0
CP008925.1	h6.sal.bam	other	849517	849517	0	+	1	0	132	116	1.0
CP008925.1	h6.sal.bam	other	849518	849518	0	+	3	1	131	118	3.0
CP008925.1	h6.sal.bam	other	849519	849519	0	+	2	1	132	117	2.0
CP008925.1	h6.sal.bam	other	849520	849520	0	+	3	0	131	121	3.0
CP008925.1	h6.sal.bam	other	849521	849521	0	+	6	0	137	121	6.0
CP008925.1	h6.sal.bam	other	849522	849522	0	+	1	2	136	121	1.0
CP008925.1	h6.sal.bam	other	849523	849523	0	+	4	3	134	121	4.0
CP008925.1	h6.sal.bam	other	849524	849524	0	+	0	0	134	118	0.0
CP008925.1	h6.sal.bam	other	849525	849525	0	+	0	4	132	119	0.0
CP008925.1	h6.sal.bam	other	849526	849526	0	+	4	2	134	115	4.0
CP008925.1	h6.sal.bam	other	849527	849527	0	+	1	0	133	113	1.0
CP008925.1	h6.sal.bam	other	849528	849528	0	+	1	3	132	113	1.0
CP008925.1	h6.sal.bam	other	849529	849529	0	+	2	1	133	112	2.0
CP008925.1	h6.sal.bam	other	849530	849530	0	+	1	1	132	111	1.0
CP008925.1	h6.sal.bam	other	849531	849531	0	+	0	4	129	111	0.0
CP008925.1	h6.sal.bam	other	849532	849532	0	+	2	0	128	110	2.0
CP008925.1	h6.sal.bam	other	849533	849533	0	+	3	2	127	110	3.0
CP008925.1	h6.sal.bam	other	849534	849534	0	+	0	0	127	109	0.0
CP008925.1	h6.sal.bam	other	849535	849535	0	+	2	1	126	109	2.0
CP008925.1	h6.sal.bam	other	849536	849536	0	+	2	1	127	110	2.0
CP008925.1	h6.sal.bam	other	849537	849537	0	+	1	1	126	110	1.0
CP008925.1	h6.sal.bam	other	849538	849538	0	+	1	6	127	113	1.0
CP008925.1	h6.sal.bam	other	849539	849539	0	+	2	0	127	108	2.0
CP008925.1	h6.sal.bam	other	849540	849540	0	+	2	1	129	109	2.0
CP008925.1	h6.sal.bam	other	849541	849541	0	+	0	2	129	108	0.0
CP008925.1	h6.sal.bam	other	849542	849542	0	+	3	3	127	108	3.0
CP008925.1	h6.sal.bam	other	849543	849543	0	+	5	2	132	107	5.0
CP008925.1	h6.sal.bam	other	849544	849544	0	+	1	1	133	105	1.0
CP008925.1	h6.sal.bam	other	849545	849545	0	+	3	5	134	110	3.0
CP008925.1	h6.sal.bam	other	849546	849546	0	+	6	1	138	109	6.0
CP008925.1	h6.sal.bam	other	849547	849547	0	+	4	2	140	111	4.0
CP008925.1	h6.sal.bam	other	849548	849548	0	+	0	1	137	109	0.0
CP008925.1	h6.sal.bam	other	849549	849549	0	+	0	4	137	114	0.0
CP008925.1	h6.sal.bam	other	849550	849550	0	+	0	3	136	114	0.0
CP008925.1	h6.sal.bam	other	849551	849551	0	+	2	0	129	259	2.0
CP008925.1	h6.sal.bam	other	849552	849552	0	+	1	0	130	280	1.0
CP008925.1	h6.sal.bam	other	849553	849553	0	+	1	1	131	282	1.0
CP008925.1	h6.sal.bam	other	849554	849554	0	+	0	1	131	281	0.0
CP008925.1	h6.sal.bam	GAAC	849555	849555	849563	+	0	5	131	285	0.0
CP008925.1	h6.sal.bam	other	849556	849556	0	+	2	1	133	281	2.0
CP008925.1	h6.sal.bam	GAAC	849557	849557	849563	+	1	0	134	280	1.0
CP008925.1	h6.sal.bam	other	849558	849558	0	+	2	4	135	281	2.0
CP008925.1	h6.sal.bam	other	849559	849559	0	+	5	1	139	280	5.0
CP008925.1	h6.sal.bam	other	849560	849560	0	+	2	1	137	281	2.0
CP008925.1	h6.sal.bam	other	849561	849561	0	+	2	3	139	290	2.0
CP008925.1	h6.sal.bam	other	849562	849562	0	+	1	0	140	288	1.0
CP008925.1	h6.sal.bam	other	849563	849563	0	+	1	1	139	288	1.0
CP008925.1	h6.sal.bam	other	849564	849564	0	+	1	1	133	287	1.0
CP008925.1	h6.sal.bam	other	849565	849565	0	+	1	1	133	287	1.0
CP008925.1	h6.sal.bam	other	849566	849566	0	+	2	4	135	286	2.0
CP008925.1	h6.sal.bam	other	849567	849567	0	+	0	2	133	283	0.0
CP008925.1	h6.sal.bam	other	849568	849568	0	+	4	1	136	282	4.0
CP008925.1	h6.sal.bam	other	849569	849569	0	+	1	0	133	297	1.0
CP008925.1	h6.sal.bam	other	849570	849570	0	+	0	2	132	297	0.0
CP008925.1	h6.sal.bam	other	849571	849571	0	+	1	2	133	296	1.0
CP008925.1	h6.sal.bam	GAAC	849572	849572	849563	+	0	2	132	295	0.0
CP008925.1	h6.sal.bam	other	849573	849573	0	+	1	0	131	293	1.0
CP008925.1	h6.sal.bam	GAAC	849574	849574	849563	+	0	1	127	293	0.0
CP008925.1	h6.sal.bam	other	849575	849575	0	+	1	0	125	292	1.0
CP008925.1	h6.sal.bam	other	849576	849576	0	+	0	1	119	294	0.0
CP008925.1	h6.sal.bam	other	849577	849577	0	+	0	1	118	293	0.0
CP008925.1	h6.sal.bam	other	849578	849578	0	+	1	3	119	293	1.0
CP008925.1	h6.sal.bam	other	849579	849579	0	+	0	0	117	291	0.0
CP008925.1	h6.sal.bam	other	849580	849580	0	+	0	2	115	293	0.0
CP008925.1	h6.sal.bam	other	849581	849581	0	+	1	2	116	293	1.0
CP008925.1	h6.sal.bam	other	849582	849582	0	+	1	1	117	291	1.0
CP008925.1	h6.sal.bam	other	849583	849583	0	+	2	0	117	290	2.0
CP008925.1	h6.sal.bam	other	849584	849584	0	+	3	3	116	291	3.0
CP008925.1	h6.sal.bam	other	849585	849585	0	+	1	2	114	297	1.0
CP008925.1	h6.sal.bam	other	849586	849586	0	+	1	0	114	295	1.0
CP008925.1	h6.sal.bam	other	849587	849587	0	+	0	3	112	297	0.0
CP008925.1	h6.sal.bam	other	849588	849588	0	+	1	4	112	294	1.0
CP008925.1	h6.sal.bam	other	849589	849589	0	+	1	2	112	290	1.0
CP008925.1	h6.sal.bam	other	849590	849590	0	+	1	0	112	289	1.0
CP008925.1	h6.sal.bam	other	849591	849591	0	+	2	2	112	289	2.0
CP008925.1	h6.sal.bam	other	849592	849592	0	+	2	1	112	288	2.0
CP008925.1	h6.sal.bam	other	849593	849593	0	+	0	1	110	290	0.0
CP008925.1	h6.sal.bam	other	849594	849594	0	+	2	4	110	289	2.0
CP008925.1	h6.sal.bam	other	849595	849595	0	+	1	0	109	285	1.0
CP008925.1	h6.sal.bam	other	849596	849596	0	+	1	2	103	285	1.0
CP008925.1	h6.sal.bam	other	849597	849597	0	+	0	0	102	287	0.0
CP008925.1	h6.sal.bam	other	849598	849598	0	+	1	0	100	288	1.0
CP008925.1	h6.sal.bam	other	849599	849599	0	+	3	1	103	289	3.0
CP008925.1	h6.sal.bam	other	849600	849600	0	+	2	0	105	290	2.0
CP008925.1	h6.sal.bam	GAAC	849601	849601	849609	+	1	1	102	292	1.0
CP008925.1	h6.sal.bam	other	849602	849602	0	+	1	0	98	293	1.0
CP008925.1	h6.sal.bam	GAAC	849603	849603	849609	+	1	2	99	293	1.0
CP008925.1	h6.sal.bam	other	849604	849604	0	+	2	0	101	292	2.0
CP008925.1	h6.sal.bam	other	849605	849605	0	+	1	1	102	292	1.0
CP008925.1	h6.sal.bam	other	849606	849606	0	+	1	3	103	291	1.0
CP008925.1	h6.sal.bam	other	849607	849607	0	+	0	0	98	289	0.0
CP008925.1	h6.sal.bam	other	849608	849608	0	+	2	0	96	290	2.0
CP008925.1	h6.sal.bam	other	849609	849609	0	+	1	1	97	291	1.0
CP008925.1	h6.sal.bam	other	849610	849610	0	+	0	1	97	291	0.0
CP008925.1	h6.sal.bam	other	849611	849611	0	+	1	1	97	290	1.0
CP008925.1	h6.sal.bam	other	849612	849612	0	+	2	5	99	289	2.0
CP008925.1	h6.sal.bam	other	849613	849613	0	+	2	1	99	286	2.0
CP008925.1	h6.sal.bam	other	849614	849614	0	+	1	1	98	286	1.0
CP008925.1	h6.sal.bam	other	849615	849615	0	+	2	0	98	285	2.0
CP008925.1	h6.sal.bam	other	849616	849616	0	+	2	2	99	285	2.0
CP008925.1	h6.sal.bam	other	849617	849617	0	+	2	2	99	285	2.0
CP008925.1	h6.sal.bam	GAAC	849618	849618	849609	+	0	5	94	286	0.0
CP008925.1	h6.sal.bam	other	849619	849619	0	+	0	2	94	281	0.0
CP008925.1	h6.sal.bam	GAAC	849620	849620	849609	+	1	3	89	281	1.0
CP008925.1	h6.sal.bam	other	849621	849621	0	+	2	3	87	279	2.0
CP008925.1	h6.sal.bam	other	849622	849622	0	+	0	3	84	276	0.0
CP008925.1	h6.sal.bam	other	849623	849623	0	+	0	1	83	276	0.0
CP008925.1	h6.sal.bam	other	849624	849624	0	+	1	4	84	275	1.0
CP008925.1	h6.sal.bam	GTTC	849625	849625	849633	+	2	176	86	271	2.0
CP008925.1	h6.sal.bam	other	849626	849626	0	+	3	1	84	96	3.0
CP008925.1	h6.sal.bam	GTTC	849627	849627	849633	+	187	3	271	98	187.0
CP008925.1	h6.sal.bam	other	849628	849628	0	+	1	0	271	95	1.0
CP008925.1	h6.sal.bam	other	849629	849629	0	+	1	0	272	97	1.0
CP008925.1	h6.sal.bam	other	849630	849630	0	+	0	0	272	99	0.0
CP008925.1	h6.sal.bam	other	849631	849631	0	+	0	0	271	101	0.0
CP008925.1	h6.sal.bam	other	849632	849632	0	+	0	1	270	102	0.0
CP008925.1	h6.sal.bam	other	849633	849633	0	+	3	3	270	103	3.0
CP008925.1	h6.sal.bam	other	849634	849634	0	+	11	0	277	100	11.0
CP008925.1	h6.sal.bam	other	849635	849635	0	+	2	10	277	101	2.0
CP008925.1	h6.sal.bam	other	849636	849636	0	+	3	1	279	92	3.0
CP008925.1	h6.sal.bam	other	849637	849637	0	+	1	1	280	92	1.0
CP008925.1	h6.sal.bam	other	849638	849638	0	+	0	0	279	92	0.0
CP008925.1	h6.sal.bam	other	849639	849639	0	+	2	0	276	93	2.0
CP008925.1	h6.sal.bam	other	849640	849640	0	+	1	1	277	94	1.0
CP008925.1	h6.sal.bam	other	849641	849641	0	+	2	0	275	96	2.0
CP008925.1	h6.sal.bam	GTTC	849642	849642	849633	+	2	18	277	98	2.0
CP008925.1	h6.sal.bam	other	849643	849643	0	+	0	0	277	80	0.0
CP008925.1	h6.sal.bam	GTTC	849644	849644	849633	+	40	0	316	80	40.0
CP008925.1	h6.sal.bam	other	849645	849645	0	+	0	2	316	80	0.0
CP008925.1	h6.sal.bam	other	849646	849646	0	+	1	0	317	79	1.0
CP008925.1	h6.sal.bam	other	849647	849647	0	+	0	0	316	84	0.0
CP008925.1	h6.sal.bam	other	849648	849648	0	+	1	1	317	84	1.0
CP008925.1	h6.sal.bam	other	849649	849649	0	+	0	0	317	83	0.0
CP008925.1	h6.sal.bam	other	849650	849650	0	+	0	1	316	87	0.0
CP008925.1	h6.sal.bam	other	849651	849651	0	+	1	1	317	86	1.0
CP008925.1	h6.sal.bam	other	849652	849652	0	+	0	1	317	86	0.0
CP008925.1	h6.sal.bam	other	849653	849653	0	+	2	3	318	90	2.0
CP008925.1	h6.sal.bam	other	849654	849654	0	+	0	0	318	87	0.0
CP008925.1	h6.sal.bam	other	849655	849655	0	+	3	0	321	95	3.0
CP008925.1	h6.sal.bam	other	849656	849656	0	+	2	2	322	97	2.0
CP008925.1	h6.sal.bam	other	849657	849657	0	+	0	3	321	100	0.0
CP008925.1	h6.sal.bam	other	849658	849658	0	+	2	3	321	97	2.0
CP008925.1	h6.sal.bam	other	849659	849659	0	+	1	1	318	95	1.0
CP008925.1	h6.sal.bam	other	849660	849660	0	+	1	0	318	96	1.0
CP008925.1	h6.sal.bam	other	849661	849661	0	+	2	2	318	99	2.0
CP008925.1	h6.sal.bam	other	849662	849662	0	+	4	0	322	98	4.0
CP008925.1	h6.sal.bam	other	849663	849663	0	+	0	1	321	98	0.0
CP008925.1	h6.sal.bam	other	849664	849664	0	+	1	0	321	107	1.0
CP008925.1	h6.sal.bam	other	849665	849665	0	+	2	0	323	109	2.0
CP008925.1	h6.sal.bam	other	849666	849666	0	+	2	1	322	111	2.0
CP008925.1	h6.sal.bam	other	849667	849667	0	+	1	3	323	110	1.0
CP008925.1	h6.sal.bam	other	849668	849668	0	+	0	0	323	109	0.0
CP008925.1	h6.sal.bam	other	849669	849669	0	+	0	2	321	111	0.0
CP008925.1	h6.sal.bam	other	849670	849670	0	+	1	1	321	112	1.0
CP008925.1	h6.sal.bam	other	849671	849671	0	+	5	1	325	113	5.0
CP008925.1	h6.sal.bam	other	849672	849672	0	+	0	1	325	112	0.0
CP008925.1	h6.sal.bam	other	849673	849673	0	+	0	1	323	112	0.0
CP008925.1	h6.sal.bam	other	849674	849674	0	+	2	2	320	114	2.0
CP008925.1	h6.sal.bam	other	849675	849675	0	+	1	2	321	112	1.0
CP008925.1	h6.sal.bam	other	849676	849676	0	+	3	2	324	110	3.0
CP008925.1	h6.sal.bam	other	849677	849677	0	+	0	0	323	108	0.0
CP008925.1	h6.sal.bam	other	849678	849678	0	+	0	1	322	116	0.0
CP008925.1	h6.sal.bam	other	849679	849679	0	+	2	0	322	116	2.0
CP008925.1	h6.sal.bam	other	849680	849680	0	+	0	1	321	116	0.0
CP008925.1	h6.sal.bam	other	849681	849681	0	+	1	1	321	115	1.0
CP008925.1	h6.sal.bam	other	849682	849682	0	+	2	1	319	119	2.0
CP008925.1	h6.sal.bam	other	849683	849683	0	+	4	1	323	120	4.0
CP008925.1	h6.sal.bam	other	849684	849684	0	+	1	1	324	121	1.0
CP008925.1	h6.sal.bam	other	849685	849685	0	+	2	0	326	120	2.0
CP008925.1	h6.sal.bam	other	849686	849686	0	+	2	0	326	122	2.0
CP008925.1	h6.sal.bam	other	849687	849687	0	+	1	2	325	123	1.0
CP008925.1	h6.sal.bam	other	849688	849688	0	+	1	1	324	130	1.0
CP008925.1	h6.sal.bam	other	849689	849689	0	+	1	2	321	130	1.0
CP008925.1	h6.sal.bam	other	849690	849690	0	+	0	0	315	130	0.0
CP008925.1	h6.sal.bam	other	849691	849691	0	+	1	1	316	132	1.0
CP008925.1	h6.sal.bam	other	849692	849692	0	+	0	3	316	131	0.0
CP008925.1	h6.sal.bam	other	849693	849693	0	+	0	0	316	128	0.0
CP008925.1	h6.sal.bam	other	849694	849694	0	+	1	2	317	129	1.0
CP008925.1	h6.sal.bam	other	849695	849695	0	+	0	1	313	134	0.0
CP008925.1	h6.sal.bam	other	849696	849696	0	+	1	2	314	135	1.0
CP008925.1	h6.sal.bam	other	849697	849697	0	+	1	1	315	138	1.0
CP008925.1	h6.sal.bam	other	849698	849698	0	+	7	0	322	139	7.0
CP008925.1	h6.sal.bam	other	849699	849699	0	+	1	0	321	139	1.0
CP008925.1	h6.sal.bam	other	849700	849700	0	+	2	1	312	140	2.0
CP008925.1	h6.sal.bam	other	849701	849701	0	+	1	1	313	139	1.0
CP008925.1	h6.sal.bam	other	849702	849702	0	+	0	0	137	139	0.0
CP008925.1	h6.sal.bam	other	849703	849703	0	+	1	3	138	144	1.0
CP008925.1	h6.sal.bam	other	849704	849704	0	+	2	2	139	145	2.0
CP008925.1	h6.sal.bam	other	849705	849705	0	+	3	2	142	143	3.0
CP008925.1	h6.sal.bam	other	849706	849706	0	+	1	1	143	141	1.0
CP008925.1	h6.sal.bam	other	849707	849707	0	+	2	1	145	147	2.0
CP008925.1	h6.sal.bam	other	849708	849708	0	+	4	1	146	149	4.0
CP008925.1	h6.sal.bam	other	849709	849709	0	+	0	1	135	149	0.0
CP008925.1	h6.sal.bam	other	849710	849710	0	+	1	0	130	148	1.0
CP008925.1	h6.sal.bam	other	849711	849711	0	+	0	1	129	150	0.0
CP008925.1	h6.sal.bam	other	849712	849712	0	+	1	1	130	151	1.0
CP008925.1	h6.sal.bam	other	849713	849713	0	+	1	1	129	151	1.0
CP008925.1	h6.sal.bam	other	849714	849714	0	+	2	2	129	150	2.0
CP008925.1	h6.sal.bam	other	849715	849715	0	+	0	3	129	150	0.0
CP008925.1	h6.sal.bam	other	849716	849716	0	+	2	2	131	148	2.0
CP008925.1	h6.sal.bam	other	849717	849717	0	+	2	0	129	148	2.0
CP008925.1	h6.sal.bam	other	849718	849718	0	+	2	0	129	149	2.0
CP008925.1	h6.sal.bam	other	849719	849719	0	+	0	1	94	149	0.0
CP008925.1	h6.sal.bam	other	849720	849720	0	+	2	1	96	150	2.0
CP008925.1	h6.sal.bam	other	849721	849721	0	+	0	4	95	151	0.0
CP008925.1	h6.sal.bam	other	849722	849722	0	+	2	0	96	148	2.0
CP008925.1	h6.sal.bam	other	849723	849723	0	+	2	1	98	148	2.0
CP008925.1	h6.sal.bam	other	849724	849724	0	+	2	3	100	147	2.0
CP008925.1	h6.sal.bam	other	849725	849725	0	+	1	0	100	145	1.0
CP008925.1	h6.sal.bam	other	849726	849726	0	+	0	1	100	145	0.0
CP008925.1	h6.sal.bam	other	849727	849727	0	+	3	5	101	146	3.0
CP008925.1	h6.sal.bam	other	849728	849728	0	+	1	8	102	141	1.0
CP008925.1	h6.sal.bam	other	849729	849729	0	+	0	2	102	138	0.0
CP008925.1	h6.sal.bam	other	849730	849730	0	+	6	2	105	139	6.0
CP008925.1	h6.sal.bam	other	849731	849731	0	+	3	3	106	140	3.0
CP008925.1	h6.sal.bam	other	849732	849732	0	+	2	0	108	139	2.0
CP008925.1	h6.sal.bam	other	849733	849733	0	+	2	1	107	141	2.0
CP008925.1	h6.sal.bam	other	849734	849734	0	+	1	2	108	140	1.0
CP008925.1	h6.sal.bam	other	849735	849735	0	+	2	3	109	139	2.0
CP008925.1	h6.sal.bam	other	849736	849736	0	+	1	0	108	143	1.0
CP008925.1	h6.sal.bam	other	849737	849737	0	+	3	4	107	146	3.0
CP008925.1	h6.sal.bam	other	849738	849738	0	+	3	6	110	142	3.0
CP008925.1	h6.sal.bam	other	849739	849739	0	+	1	2	110	136	1.0
CP008925.1	h6.sal.bam	other	849740	849740	0	+	0	2	106	136	0.0
CP008925.1	h6.sal.bam	other	849741	849741	0	+	5	1	110	136	5.0
CP008925.1	h6.sal.bam	other	849742	849742	0	+	2	1	112	139	2.0
CP008925.1	h6.sal.bam	other	849743	849743	0	+	0	3	112	138	0.0
CP008925.1	h6.sal.bam	other	849744	849744	0	+	1	2	113	137	1.0
CP008925.1	h6.sal.bam	other	849745	849745	0	+	1	2	113	137	1.0
CP008925.1	h6.sal.bam	other	849746	849746	0	+	4	1	112	139	4.0
CP008925.1	h6.sal.bam	other	849747	849747	0	+	2	3	114	140	2.0
CP008925.1	h6.sal.bam	other	849748	849748	0	+	1	1	115	139	1.0
CP008925.1	h6.sal.bam	other	849749	849749	0	+	1	0	114	139	1.0
CP008925.1	h6.sal.bam	other	849750	849750	0	+	2	0	115	141	2.0
CP008925.1	h6.sal.bam	other	849751	849751	0	+	2	2	114	143	2.0
CP008925.1	h6.sal.bam	other	849752	849752	0	+	1	5	115	144	1.0
CP008925.1	h6.sal.bam	other	849753	849753	0	+	0	1	113	139	0.0
CP008925.1	h6.sal.bam	other	849754	849754	0	+	1	1	114	138	1.0
CP008925.1	h6.sal.bam	other	849755	849755	0	+	4	3	118	137	4.0
CP008925.1	h6.sal.bam	other	849756	849756	0	+	2	1	119	134	2.0
CP008925.1	h6.sal.bam	other	849757	849757	0	+	3	2	116	138	3.0
CP008925.1	h6.sal.bam	other	849758	849758	0	+	3	2	119	136	3.0
CP008925.1	h6.sal.bam	other	849759	849759	0	+	0	2	115	137	0.0
CP008925.1	h6.sal.bam	other	849760	849760	0	+	2	1	115	136	2.0
CP008925.1	h6.sal.bam	other	849761	849761	0	+	0	3	115	139	0.0
CP008925.1	h6.sal.bam	other	849762	849762	0	+	4	6	119	138	4.0
CP008925.1	h6.sal.bam	other	849763	849763	0	+	2	1	119	135	2.0
CP008925.1	h6.sal.bam	other	849764	849764	0	+	2	3	120	137	2.0
CP008925.1	h6.sal.bam	other	849765	849765	0	+	5	1	125	136	5.0
CP008925.1	h6.sal.bam	other	849766	849766	0	+	4	1	129	136	4.0
CP008925.1	h6.sal.bam	other	849767	849767	0	+	2	1	131	136	2.0
CP008925.1	h6.sal.bam	other	849768	849768	0	+	1	0	131	136	1.0
CP008925.1	h6.sal.bam	other	849769	849769	0	+	1	7	132	136	1.0
CP008925.1	h6.sal.bam	other	849770	849770	0	+	1	2	132	131	1.0
CP008925.1	h6.sal.bam	other	849771	849771	0	+	4	5	136	133	4.0
CP008925.1	h6.sal.bam	other	849772	849772	0	+	2	2	137	130	2.0
CP008925.1	h6.sal.bam	other	849773	849773	0	+	4	1	134	133	4.0
CP008925.1	h6.sal.bam	other	849774	849774	0	+	1	0	134	132	1.0
CP008925.1	h6.sal.bam	other	849775	849775	0	+	1	1	133	133	1.0
CP008925.1	h6.sal.bam	other	849776	849776	0	+	0	1	131	135	0.0
CP008925.1	h6.sal.bam	other	849777	849777	0	+	1	3	132	139	1.0
CP008925.1	h6.sal.bam	other	849778	849778	0	+	1	4	133	140	1.0
CP008925.1	h6.sal.bam	other	849779	849779	0	+	1	0	129	137	1.0
CP008925.1	h6.sal.bam	other	849780	849780	0	+	1	7	130	139	1.0
CP008925.1	h6.sal.bam	other	849781	849781	0	+	1	0	128	132	1.0
CP008925.1	h6.sal.bam	other	849782	849782	0	+	3	3	131	133	3.0
CP008925.1	h6.sal.bam	other	849783	849783	0	+	2	1	129	131	2.0
CP008925.1	h6.sal.bam	other	849784	849784	0	+	3	0	132	130	3.0
CP008925.1	h6.sal.bam	other	849785	849785	0	+	1	2	132	130	1.0
CP008925.1	h6.sal.bam	other	849786	849786	0	+	2	2	134	131	2.0
CP008925.1	h6.sal.bam	other	849787	849787	0	+	1	1	131	130	1.0
CP008925.1	h6.sal.bam	other	849788	849788	0	+	1	0	132	132	1.0
CP008925.1	h6.sal.bam	other	849789	849789	0	+	2	2	134	133	2.0
CP008925.1	h6.sal.bam	other	849790	849790	0	+	0	1	131	133	0.0
CP008925.1	h6.sal.bam	other	849791	849791	0	+	0	2	131	136	0.0
CP008925.1	h6.sal.bam	other	849792	849792	0	+	1	1	126	139	1.0
CP008925.1	h6.sal.bam	other	849793	849793	0	+	1	0	126	138	1.0
CP008925.1	h6.sal.bam	other	849794	849794	0	+	0	2	126	138	0.0
CP008925.1	h6.sal.bam	other	849795	849795	0	+	1	3	123	138	1.0
CP008925.1	h6.sal.bam	other	849796	849796	0	+	0	0	123	139	0.0
CP008925.1	h6.sal.bam	other	849797	849797	0	+	2	1	122	143	2.0
CP008925.1	h6.sal.bam	other	849798	849798	0	+	2	0	123	143	2.0
CP008925.1	h6.sal.bam	other	849799	849799	0	+	2	1	123	145	2.0
CP008925.1	h6.sal.bam	other	849800	849800	0	+	0	2	123	144	0.0
CP008925.1	h6.sal.bam	other	849801	849801	0	+	0	0	121	143	0.0
CP008925.1	h6.sal.bam	other	849802	849802	0	+	0	1	121	144	0.0
CP008925.1	h6.sal.bam	other	849803	849803	0	+	1	5	121	145	1.0
CP008925.1	h6.sal.bam	other	849804	849804	0	+	0	3	121	140	0.0
CP008925.1	h6.sal.bam	other	849805	849805	0	+	7	2	122	140	7.0
CP008925.1	h6.sal.bam	other	849806	849806	0	+	0	2	119	140	0.0
CP008925.1	h6.sal.bam	other	849807	849807	0	+	1	3	118	139	1.0
CP008925.1	h6.sal.bam	other	849808	849808	0	+	0	1	115	140	0.0
CP008925.1	h6.sal.bam	other	849809	849809	0	+	2	0	117	142	2.0
CP008925.1	h6.sal.bam	other	849810	849810	0	+	0	8	114	143	0.0
CP008925.1	h6.sal.bam	other	849811	849811	0	+	1	2	115	139	1.0
CP008925.1	h6.sal.bam	other	849812	849812	0	+	3	0	115	140	3.0
CP008925.1	h6.sal.bam	other	849813	849813	0	+	4	2	116	142	4.0
CP008925.1	h6.sal.bam	GTTC	849814	849814	849822	+	10	0	122	141	10.0
CP008925.1	h6.sal.bam	other	849815	849815	0	+	2	2	124	141	2.0
CP008925.1	h6.sal.bam	GTTC	849816	849816	849822	+	1	4	123	144	1.0
CP008925.1	h6.sal.bam	other	849817	849817	0	+	4	1	125	141	4.0
CP008925.1	h6.sal.bam	other	849818	849818	0	+	0	1	124	141	0.0
CP008925.1	h6.sal.bam	other	849819	849819	0	+	1	3	125	141	1.0
CP008925.1	h6.sal.bam	other	849820	849820	0	+	2	3	120	144	2.0
CP008925.1	h6.sal.bam	other	849821	849821	0	+	1	2	118	145	1.0
CP008925.1	h6.sal.bam	other	849822	849822	0	+	0	1	118	145	0.0
CP008925.1	h6.sal.bam	other	849823	849823	0	+	1	1	119	144	1.0
CP008925.1	h6.sal.bam	other	849824	849824	0	+	3	3	121	146	3.0
CP008925.1	h6.sal.bam	other	849825	849825	0	+	2	1	120	147	2.0
CP008925.1	h6.sal.bam	other	849826	849826	0	+	0	3	120	149	0.0
CP008925.1	h6.sal.bam	other	849827	849827	0	+	1	0	120	146	1.0
CP008925.1	h6.sal.bam	other	849828	849828	0	+	2	0	121	147	1.3333333333333333
CP008925.1	h6.sal.bam	other	849829	849829	0	+	0	0	121	148	0.0
CP008925.1	h6.sal.bam	other	849830	849830	0	+	0	2	117	150	0.0
CP008925.1	h6.sal.bam	GTTC	849831	849831	849822	+	0	3	116	154	0.0
CP008925.1	h6.sal.bam	other	849832	849832	0	+	2	1	116	152	1.0
CP008925.1	h6.sal.bam	GTTC	849833	849833	849822	+	1	2	113	152	0.5
CP008925.1	h6.sal.bam	GTTC	849834	849834	849842	+	4	1	115	154	2.0
CP008925.1	h6.sal.bam	other	849835	849835	0	+	2	4	117	153	1.0
CP008925.1	h6.sal.bam	GTTC	849836	849836	849842	+	2	2	118	153	1.0
CP008925.1	h6.sal.bam	other	849837	849837	0	+	1	3	117	151	0.5
CP008925.1	h6.sal.bam	other	849838	849838	0	+	4	3	119	150	2.0
CP008925.1	h6.sal.bam	other	849839	849839	0	+	2	2	118	147	1.0
CP008925.1	h6.sal.bam	other	849840	849840	0	+	4	1	118	145	2.0
CP008925.1	h6.sal.bam	other	849841	849841	0	+	4	1	117	145	2.0
CP008925.1	h6.sal.bam	other	849842	849842	0	+	2	1	118	146	1.0
CP008925.1	h6.sal.bam	other	849843	849843	0	+	0	1	118	145	0.0
CP008925.1	h6.sal.bam	other	849844	849844	0	+	1	1	118	146	0.5
CP008925.1	h6.sal.bam	other	849845	849845	0	+	4	4	120	145	2.0
CP008925.1	h6.sal.bam	other	849846	849846	0	+	2	2	120	141	1.0
CP008925.1	h6.sal.bam	other	849847	849847	0	+	2	5	120	146	1.0
CP008925.1	h6.sal.bam	other	849848	849848	0	+	0	0	116	143	0.0
CP008925.1	h6.sal.bam	other	849849	849849	0	+	1	1	116	147	0.5
CP008925.1	h6.sal.bam	other	849850	849850	0	+	2	3	117	151	1.0
CP008925.1	h6.sal.bam	GTTC	849851	849851	849842	+	2	5	119	148	1.0
CP008925.1	h6.sal.bam	other	849852	849852	0	+	5	3	123	149	2.5
CP008925.1	h6.sal.bam	GTTC	849853	849853	849842	+	7	1	129	147	3.5
CP008925.1	h6.sal.bam	other	849854	849854	0	+	1	2	128	146	0.5
CP008925.1	h6.sal.bam	other	849855	849855	0	+	3	0	130	148	1.5
CP008925.1	h6.sal.bam	other	849856	849856	0	+	1	1	126	148	0.5
CP008925.1	h6.sal.bam	other	849857	849857	0	+	2	2	128	147	1.0
CP008925.1	h6.sal.bam	other	849858	849858	0	+	3	0	131	147	1.5
CP008925.1	h6.sal.bam	other	849859	849859	0	+	4	2	133	147	2.0
CP008925.1	h6.sal.bam	other	849860	849860	0	+	4	0	136	146	2.0
CP008925.1	h6.sal.bam	other	849861	849861	0	+	0	1	134	148	0.0
CP008925.1	h6.sal.bam	other	849862	849862	0	+	3	3	135	149	1.5
CP008925.1	h6.sal.bam	other	849863	849863	0	+	4	1	137	148	2.0
CP008925.1	h6.sal.bam	other	849864	849864	0	+	1	2	138	147	0.5
CP008925.1	h6.sal.bam	other	849865	849865	0	+	1	4	139	147	0.5
CP008925.1	h6.sal.bam	other	849866	849866	0	+	6	5	145	145	3.0
CP008925.1	h6.sal.bam	other	849867	849867	0	+	0	0	142	140	0.0
CP008925.1	h6.sal.bam	other	849868	849868	0	+	0	0	142	143	0.0
CP008925.1	h6.sal.bam	other	849869	849869	0	+	5	2	147	143	2.5
CP008925.1	h6.sal.bam	other	849870	849870	0	+	3	5	150	141	1.5
CP008925.1	h6.sal.bam	other	849871	849871	0	+	0	4	150	142	0.0
CP008925.1	h6.sal.bam	other	849872	849872	0	+	2	0	149	142	1.0
CP008925.1	h6.sal.bam	other	849873	849873	0	+	2	2	149	144	1.0
CP008925.1	h6.sal.bam	other	849874	849874	0	+	3	1	150	142	1.5
CP008925.1	h6.sal.bam	other	849875	849875	0	+	0	1	150	141	0.0
CP008925.1	h6.sal.bam	other	849876	849876	0	+	3	1	153	140	1.5
CP008925.1	h6.sal.bam	other	849877	849877	0	+	1	2	154	139	0.5
CP008925.1	h6.sal.bam	other	849878	849878	0	+	3	1	157	137	1.5
CP008925.1	h6.sal.bam	other	849879	849879	0	+	0	3	157	139	0.0
CP008925.1	h6.sal.bam	other	849880	849880	0	+	4	2	154	136	2.0
CP008925.1	h6.sal.bam	other	849881	849881	0	+	3	1	157	134	1.5
CP008925.1	h6.sal.bam	other	849882	849882	0	+	3	3	159	133	1.5
CP008925.1	h6.sal.bam	other	849883	849883	0	+	3	3	162	132	1.5
CP008925.1	h6.sal.bam	other	849884	849884	0	+	7	1	166	132	3.5
CP008925.1	h6.sal.bam	other	849885	849885	0	+	0	3	166	131	0.0
CP008925.1	h6.sal.bam	other	849886	849886	0	+	1	3	165	130	0.5
CP008925.1	h6.sal.bam	other	849887	849887	0	+	9	3	169	127	4.5
CP008925.1	h6.sal.bam	other	849888	849888	0	+	2	1	171	124	1.0
CP008925.1	h6.sal.bam	other	849889	849889	0	+	0	5	161	127	0.0
CP008925.1	h6.sal.bam	other	849890	849890	0	+	2	0	161	124	1.0
CP008925.1	h6.sal.bam	other	849891	849891	0	+	1	1	161	126	0.5
CP008925.1	h6.sal.bam	other	849892	849892	0	+	2	1	159	126	1.0
CP008925.1	h6.sal.bam	other	849893	849893	0	+	7	2	166	128	3.5
CP008925.1	h6.sal.bam	other	849894	849894	0	+	1	6	166	126	0.5
CP008925.1	h6.sal.bam	other	849895	849895	0	+	3	3	167	124	1.5
CP008925.1	h6.sal.bam	other	849896	849896	0	+	5	2	171	123	2.5
CP008925.1	h6.sal.bam	other	849897	849897	0	+	0	3	171	121	0.0
CP008925.1	h6.sal.bam	other	849898	849898	0	+	2	2	172	118	1.0
CP008925.1	h6.sal.bam	other	849899	849899	0	+	2	2	171	120	1.0
CP008925.1	h6.sal.bam	other	849900	849900	0	+	2	4	170	127	1.0
CP008925.1	h6.sal.bam	other	849901	849901	0	+	1	0	171	125	0.5
CP008925.1	h6.sal.bam	other	849902	849902	0	+	4	1	174	126	2.0
CP008925.1	h6.sal.bam	other	849903	849903	0	+	0	2	172	125	0.0
CP008925.1	h6.sal.bam	other	849904	849904	0	+	1	6	173	129	0.5
CP008925.1	h6.sal.bam	other	849905	849905	0	+	1	1	173	127	0.5
CP008925.1	h6.sal.bam	other	849906	849906	0	+	1	1	174	129	0.5
CP008925.1	h6.sal.bam	other	849907	849907	0	+	3	3	175	131	1.5
CP008925.1	h6.sal.bam	other	849908	849908	0	+	4	2	176	129	2.0
CP008925.1	h6.sal.bam	other	849909	849909	0	+	1	2	175	127	0.5
CP008925.1	h6.sal.bam	other	849910	849910	0	+	3	1	176	126	1.5
CP008925.1	h6.sal.bam	other	849911	849911	0	+	1	0	175	125	0.5
CP008925.1	h6.sal.bam	other	849912	849912	0	+	1	1	174	126	0.5
CP008925.1	h6.sal.bam	other	849913	849913	0	+	0	1	171	128	0.0
CP008925.1	h6.sal.bam	other	849914	849914	0	+	2	0	170	130	1.0
CP008925.1	h6.sal.bam	other	849915	849915	0	+	3	3	164	131	1.5
CP008925.1	h6.sal.bam	other	849916	849916	0	+	0	1	164	131	0.0
CP008925.1	h6.sal.bam	other	849917	849917	0	+	2	1	166	131	1.0
CP008925.1	h6.sal.bam	other	849918	849918	0	+	0	1	166	132	0.0
CP008925.1	h6.sal.bam	other	849919	849919	0	+	1	3	166	132	0.5
CP008925.1	h6.sal.bam	other	849920	849920	0	+	2	1	163	133	1.0
CP008925.1	h6.sal.bam	other	849921	849921	0	+	2	2	164	135	1.0
CP008925.1	h6.sal.bam	other	849922	849922	0	+	2	2	164	133	1.0
CP008925.1	h6.sal.bam	other	849923	849923	0	+	1	4	165	133	0.5
CP008925.1	h6.sal.bam	other	849924	849924	0	+	3	5	167	135	1.5
CP008925.1	h6.sal.bam	other	849925	849925	0	+	1	0	163	134	0.5
CP008925.1	h6.sal.bam	other	849926	849926	0	+	1	6	164	135	0.5
CP008925.1	h6.sal.bam	other	849927	849927	0	+	0	1	159	132	0.0
CP008925.1	h6.sal.bam	other	849928	849928	0	+	0	2	152	133	0.0
CP008925.1	h6.sal.bam	other	849929	849929	0	+	4	2	154	133	2.0
CP008925.1	h6.sal.bam	other	849930	849930	0	+	0	0	152	132	0.0
CP008925.1	h6.sal.bam	other	849931	849931	0	+	1	0	152	132	0.5
CP008925.1	h6.sal.bam	other	849932	849932	0	+	2	2	152	133	1.0
CP008925.1	h6.sal.bam	other	849933	849933	0	+	0	2	146	137	0.0
CP008925.1	h6.sal.bam	other	849934	849934	0	+	0	0	139	136	0.0
CP008925.1	h6.sal.bam	other	849935	849935	0	+	0	2	139	141	0.0
CP008925.1	h6.sal.bam	other	849936	849936	0	+	1	0	140	142	0.5
CP008925.1	h6.sal.bam	other	849937	849937	0	+	2	2	140	142	1.0
CP008925.1	h6.sal.bam	other	849938	849938	0	+	3	0	140	144	1.5
CP008925.1	h6.sal.bam	other	849939	849939	0	+	0	2	139	145	0.0
CP008925.1	h6.sal.bam	other	849940	849940	0	+	5	2	142	145	2.5
CP008925.1	h6.sal.bam	other	849941	849941	0	+	0	1	134	144	0.0
CP008925.1	h6.sal.bam	other	849942	849942	0	+	1	2	135	143	0.6666666666666666
CP008925.1	h6.sal.bam	other	849943	849943	0	+	4	0	138	143	4.0
CP008925.1	h6.sal.bam	other	849944	849944	0	+	2	4	134	145	2.0
CP008925.1	h6.sal.bam	other	849945	849945	0	+	0	3	134	147	0.0
CP008925.1	h6.sal.bam	other	849946	849946	0	+	1	3	135	144	1.0
CP008925.1	h6.sal.bam	other	849947	849947	0	+	1	2	134	141	1.0
CP008925.1	h6.sal.bam	other	849948	849948	0	+	1	0	134	141	1.0
CP008925.1	h6.sal.bam	other	849949	849949	0	+	1	0	133	142	1.0
CP008925.1	h6.sal.bam	other	849950	849950	0	+	8	0	139	142	8.0
CP008925.1	h6.sal.bam	other	849951	849951	0	+	1	3	139	142	1.0
CP008925.1	h6.sal.bam	other	849952	849952	0	+	5	0	141	143	5.0
CP008925.1	h6.sal.bam	other	849953	849953	0	+	0	0	135	148	0.0
CP008925.1	h6.sal.bam	other	849954	849954	0	+	2	0	137	154	1.3333333333333333
CP008925.1	h6.sal.bam	other	849955	849955	0	+	2	0	139	154	1.0
CP008925.1	h6.sal.bam	other	849956	849956	0	+	3	1	138	154	1.5
CP008925.1	h6.sal.bam	other	849957	849957	0	+	1	1	137	157	0.5
CP008925.1	h6.sal.bam	other	849958	849958	0	+	5	3	140	158	2.5
CP008925.1	h6.sal.bam	other	849959	849959	0	+	2	1	137	157	1.0
CP008925.1	h6.sal.bam	other	849960	849960	0	+	3	1	139	156	1.5
CP008925.1	h6.sal.bam	other	849961	849961	0	+	4	0	141	155	2.0
CP008925.1	h6.sal.bam	other	849962	849962	0	+	2	0	135	156	1.0
CP008925.1	h6.sal.bam	other	849963	849963	0	+	2	4	135	156	1.0
CP008925.1	h6.sal.bam	other	849964	849964	0	+	0	2	133	152	0.0
CP008925.1	h6.sal.bam	other	849965	849965	0	+	0	2	133	150	0.0
CP008925.1	h6.sal.bam	other	849966	849966	0	+	2	1	134	151	1.0
CP008925.1	h6.sal.bam	other	849967	849967	0	+	2	3	134	151	1.0
CP008925.1	h6.sal.bam	other	849968	849968	0	+	1	4	128	156	0.5
CP008925.1	h6.sal.bam	other	849969	849969	0	+	0	1	127	156	0.0
CP008925.1	h6.sal.bam	other	849970	849970	0	+	4	2	128	155	2.0
CP008925.1	h6.sal.bam	other	849971	849971	0	+	0	3	124	153	0.0
CP008925.1	h6.sal.bam	other	849972	849972	0	+	4	2	128	158	4.0
CP008925.1	h6.sal.bam	other	849973	849973	0	+	2	5	128	157	2.0
CP008925.1	h6.sal.bam	other	849974	849974	0	+	4	5	127	155	4.0
CP008925.1	h6.sal.bam	other	849975	849975	0	+	4	2	131	153	4.0
CP008925.1	h6.sal.bam	other	849976	849976	0	+	1	0	132	153	1.0
CP008925.1	h6.sal.bam	other	849977	849977	0	+	4	2	132	156	4.0
CP008925.1	h6.sal.bam	other	849978	849978	0	+	5	5	137	157	5.0
CP008925.1	h6.sal.bam	other	849979	849979	0	+	3	4	140	152	3.0
CP008925.1	h6.sal.bam	other	849980	849980	0	+	1	2	140	150	1.0
CP008925.1	h6.sal.bam	other	849981	849981	0	+	1	2	140	148	1.0
CP008925.1	h6.sal.bam	other	849982	849982	0	+	3	1	140	148	3.0
CP008925.1	h6.sal.bam	other	849983	849983	0	+	0	1	136	147	0.0
CP008925.1	h6.sal.bam	other	849984	849984	0	+	2	0	137	146	2.0
CP008925.1	h6.sal.bam	other	849985	849985	0	+	2	1	135	146	2.0
CP008925.1	h6.sal.bam	other	849986	849986	0	+	3	0	137	147	2.0
CP008925.1	h6.sal.bam	other	849987	849987	0	+	2	3	139	152	2.0
CP008925.1	h6.sal.bam	other	849988	849988	0	+	0	3	139	149	0.0
CP008925.1	h6.sal.bam	other	849989	849989	0	+	0	2	137	149	0.0
CP008925.1	h6.sal.bam	other	849990	849990	0	+	0	2	134	152	0.0
CP008925.1	h6.sal.bam	other	849991	849991	0	+	1	2	135	150	1.0
CP008925.1	h6.sal.bam	other	849992	849992	0	+	1	1	133	148	1.0
CP008925.1	h6.sal.bam	other	849993	849993	0	+	0	1	133	153	0.0
CP008925.1	h6.sal.bam	other	849994	849994	0	+	1	5	133	152	1.0
CP008925.1	h6.sal.bam	other	849995	849995	0	+	1	2	130	157	1.0
CP008925.1	h6.sal.bam	other	849996	849996	0	+	4	2	134	156	2.6666666666666665
CP008925.1	h6.sal.bam	other	849997	849997	0	+	4	6	136	157	2.6666666666666665
CP008925.1	h6.sal.bam	other	849998	849998	0	+	2	0	135	151	1.0
CP008925.1	h6.sal.bam	other	849999	849999	0	+	2	5	137	151	1.0
CP008925.1	h6.sal.bam	other	850000	850000	0	+	0	1	135	151	0.0
CP008925.1	h6.sal.bam	other	850001	850001	0	+	2	3	137	152	1.3333333333333333
CP008925.1	h6.sal.bam	other	850002	850002	0	+	0	1	137	151	0.0
CP008925.1	h6.sal.bam	other	850003	850003	0	+	4	2	141	150	4.0
CP008925.1	h6.sal.bam	other	850004	850004	0	+	3	0	140	148	3.0
CP008925.1	h6.sal.bam	other	850005	850005	0	+	4	1	144	157	4.0
CP008925.1	h6.sal.bam	other	850006	850006	0	+	1	2	144	156	1.0
CP008925.1	h6.sal.bam	other	850007	850007	0	+	3	4	145	156	3.0
CP008925.1	h6.sal.bam	other	850008	850008	0	+	3	1	148	153	3.0
CP008925.1	h6.sal.bam	other	850009	850009	0	+	1	6	149	152	1.0
CP008925.1	h6.sal.bam	other	850010	850010	0	+	2	2	151	149	2.0
CP008925.1	h6.sal.bam	other	850011	850011	0	+	2	3	152	149	2.0
CP008925.1	h6.sal.bam	other	850012	850012	0	+	3	2	153	149	3.0
CP008925.1	h6.sal.bam	other	850013	850013	0	+	6	2	155	149	6.0
CP008925.1	h6.sal.bam	other	850014	850014	0	+	0	1	155	147	0.0
CP008925.1	h6.sal.bam	other	850015	850015	0	+	2	1	152	150	2.0
CP008925.1	h6.sal.bam	other	850016	850016	0	+	0	1	151	150	0.0
CP008925.1	h6.sal.bam	other	850017	850017	0	+	1	1	148	149	1.0
CP008925.1	h6.sal.bam	other	850018	850018	0	+	1	3	147	149	1.0
CP008925.1	h6.sal.bam	other	850019	850019	0	+	1	5	148	149	1.0
CP008925.1	h6.sal.bam	other	850020	850020	0	+	0	2	148	145	0.0
CP008925.1	h6.sal.bam	other	850021	850021	0	+	1	1	148	143	1.0
CP008925.1	h6.sal.bam	other	850022	850022	0	+	1	0	148	142	1.0
CP008925.1	h6.sal.bam	other	850023	850023	0	+	1	1	148	151	1.0
CP008925.1	h6.sal.bam	other	850024	850024	0	+	0	0	147	150	0.0
CP008925.1	h6.sal.bam	other	850025	850025	0	+	1	1	140	150	1.0
CP008925.1	h6.sal.bam	other	850026	850026	0	+	0	2	139	149	0.0
CP008925.1	h6.sal.bam	other	850027	850027	0	+	1	6	135	157	1.0
CP008925.1	h6.sal.bam	other	850028	850028	0	+	3	5	137	152	3.0
CP008925.1	h6.sal.bam	other	850029	850029	0	+	1	2	136	147	1.0
CP008925.1	h6.sal.bam	other	850030	850030	0	+	1	2	133	147	1.0
CP008925.1	h6.sal.bam	other	850031	850031	0	+	1	1	131	145	1.0
CP008925.1	h6.sal.bam	other	850032	850032	0	+	2	2	128	147	2.0
CP008925.1	h6.sal.bam	other	850033	850033	0	+	0	2	127	154	0.0
CP008925.1	h6.sal.bam	other	850034	850034	0	+	0	1	127	154	0.0
CP008925.1	h6.sal.bam	other	850035	850035	0	+	3	0	127	153	3.0
CP008925.1	h6.sal.bam	other	850036	850036	0	+	3	0	122	154	3.0
CP008925.1	h6.sal.bam	other	850037	850037	0	+	0	0	122	154	0.0
CP008925.1	h6.sal.bam	other	850038	850038	0	+	1	0	123	155	1.0
CP008925.1	h6.sal.bam	other	850039	850039	0	+	1	1	123	157	1.0
CP008925.1	h6.sal.bam	other	850040	850040	0	+	2	2	123	157	2.0
CP008925.1	h6.sal.bam	other	850041	850041	0	+	0	1	122	158	0.0
CP008925.1	h6.sal.bam	other	850042	850042	0	+	4	8	126	159	4.0
CP008925.1	h6.sal.bam	other	850043	850043	0	+	3	3	128	152	3.0
CP008925.1	h6.sal.bam	other	850044	850044	0	+	2	2	130	151	2.0
CP008925.1	h6.sal.bam	other	850045	850045	0	+	0	4	126	150	0.0
CP008925.1	h6.sal.bam	other	850046	850046	0	+	2	1	128	148	2.0
CP008925.1	h6.sal.bam	other	850047	850047	0	+	1	1	126	148	1.0
CP008925.1	h6.sal.bam	other	850048	850048	0	+	4	3	124	150	4.0
CP008925.1	h6.sal.bam	other	850049	850049	0	+	1	3	124	151	1.0
CP008925.1	h6.sal.bam	other	850050	850050	0	+	0	2	118	151	0.0
CP008925.1	h6.sal.bam	other	850051	850051	0	+	0	6	118	151	0.0
CP008925.1	h6.sal.bam	other	850052	850052	0	+	0	1	114	147	0.0
CP008925.1	h6.sal.bam	other	850053	850053	0	+	0	0	110	146	0.0
CP008925.1	h6.sal.bam	other	850054	850054	0	+	1	2	108	149	1.0
CP008925.1	h6.sal.bam	other	850055	850055	0	+	3	0	111	149	3.0
CP008925.1	h6.sal.bam	other	850056	850056	0	+	1	2	110	149	1.0
CP008925.1	h6.sal.bam	other	850057	850057	0	+	3	0	110	147	3.0
CP008925.1	h6.sal.bam	other	850058	850058	0	+	3	0	112	147	3.0
CP008925.1	h6.sal.bam	other	850059	850059	0	+	0	0	111	147	0.0
CP008925.1	h6.sal.bam	other	850060	850060	0	+	1	1	108	150	1.0
CP008925.1	h6.sal.bam	other	850061	850061	0	+	1	6	109	153	1.0
CP008925.1	h6.sal.bam	other	850062	850062	0	+	0	3	107	147	0.0
CP008925.1	h6.sal.bam	other	850063	850063	0	+	0	5	107	146	0.0
CP008925.1	h6.sal.bam	other	850064	850064	0	+	1	3	108	143	1.0
CP008925.1	h6.sal.bam	other	850065	850065	0	+	3	4	111	144	3.0
CP008925.1	h6.sal.bam	other	850066	850066	0	+	4	2	114	140	4.0
CP008925.1	h6.sal.bam	other	850067	850067	0	+	3	1	116	139	3.0
CP008925.1	h6.sal.bam	other	850068	850068	0	+	1	5	117	143	1.0
CP008925.1	h6.sal.bam	other	850069	850069	0	+	3	2	119	138	3.0
CP008925.1	h6.sal.bam	other	850070	850070	0	+	2	1	119	139	2.0
CP008925.1	h6.sal.bam	other	850071	850071	0	+	2	3	117	140	2.0
CP008925.1	h6.sal.bam	other	850072	850072	0	+	4	0	117	142	4.0
CP008925.1	h6.sal.bam	other	850073	850073	0	+	0	0	113	143	0.0
CP008925.1	h6.sal.bam	other	850074	850074	0	+	2	6	115	146	2.0
CP008925.1	h6.sal.bam	other	850075	850075	0	+	4	0	119	140	4.0
CP008925.1	h6.sal.bam	other	850076	850076	0	+	4	2	121	140	4.0
CP008925.1	h6.sal.bam	other	850077	850077	0	+	3	1	124	145	2.0
CP008925.1	h6.sal.bam	other	850078	850078	0	+	1	5	121	144	1.0
CP008925.1	h6.sal.bam	other	850079	850079	0	+	5	2	123	148	3.3333333333333335
CP008925.1	h6.sal.bam	other	850080	850080	0	+	0	1	119	149	0.0
CP008925.1	h6.sal.bam	other	850081	850081	0	+	0	3	118	148	0.0
CP008925.1	h6.sal.bam	other	850082	850082	0	+	4	0	118	148	4.0
CP008925.1	h6.sal.bam	other	850083	850083	0	+	1	2	117	150	1.0
CP008925.1	h6.sal.bam	other	850084	850084	0	+	2	1	115	149	2.0
CP008925.1	h6.sal.bam	other	850085	850085	0	+	1	2	116	148	1.0
CP008925.1	h6.sal.bam	other	850086	850086	0	+	3	3	118	149	3.0
CP008925.1	h6.sal.bam	other	850087	850087	0	+	0	2	110	147	0.0
CP008925.1	h6.sal.bam	other	850088	850088	0	+	0	0	110	150	0.0
CP008925.1	h6.sal.bam	other	850089	850089	0	+	2	4	112	150	2.0
CP008925.1	h6.sal.bam	other	850090	850090	0	+	1	1	111	148	1.0
CP008925.1	h6.sal.bam	other	850091	850091	0	+	2	0	113	147	2.0
CP008925.1	h6.sal.bam	other	850092	850092	0	+	3	2	116	150	3.0
CP008925.1	h6.sal.bam	other	850093	850093	0	+	1	2	115	153	1.0
CP008925.1	h6.sal.bam	other	850094	850094	0	+	2	2	117	151	2.0
CP008925.1	h6.sal.bam	other	850095	850095	0	+	2	0	119	151	2.0
CP008925.1	h6.sal.bam	other	850096	850096	0	+	3	5	121	155	3.0
CP008925.1	h6.sal.bam	other	850097	850097	0	+	2	3	122	151	2.0
CP008925.1	h6.sal.bam	other	850098	850098	0	+	1	3	122	151	1.0
CP008925.1	h6.sal.bam	other	850099	850099	0	+	4	1	126	148	4.0
CP008925.1	h6.sal.bam	other	850100	850100	0	+	3	4	128	147	3.0
CP008925.1	h6.sal.bam	other	850101	850101	0	+	1	2	129	148	1.0
CP008925.1	h6.sal.bam	other	850102	850102	0	+	3	1	130	152	3.0
CP008925.1	h6.sal.bam	other	850103	850103	0	+	1	0	128	153	1.0
CP008925.1	h6.sal.bam	other	850104	850104	0	+	4	2	130	153	4.0
CP008925.1	h6.sal.bam	other	850105	850105	0	+	2	0	130	154	2.0
CP008925.1	h6.sal.bam	other	850106	850106	0	+	1	3	129	162	1.0
CP008925.1	h6.sal.bam	other	850107	850107	0	+	1	9	130	159	1.0
CP008925.1	h6.sal.bam	other	850108	850108	0	+	1	2	131	150	1.0
CP008925.1	h6.sal.bam	other	850109	850109	0	+	4	0	132	151	4.0
CP008925.1	h6.sal.bam	other	850110	850110	0	+	0	1	132	151	0.0
CP008925.1	h6.sal.bam	other	850111	850111	0	+	3	0	132	150	3.0
CP008925.1	h6.sal.bam	other	850112	850112	0	+	1	1	132	150	1.0
CP008925.1	h6.sal.bam	other	850113	850113	0	+	0	3	132	155	0.0
CP008925.1	h6.sal.bam	other	850114	850114	0	+	0	1	131	158	0.0
CP008925.1	h6.sal.bam	other	850115	850115	0	+	0	1	129	159	0.0
CP008925.1	h6.sal.bam	other	850116	850116	0	+	0	2	129	159	0.0
CP008925.1	h6.sal.bam	other	850117	850117	0	+	4	1	129	157	4.0
CP008925.1	h6.sal.bam	GTTC	850118	850118	850126	+	1	2	128	156	1.0
CP008925.1	h6.sal.bam	other	850119	850119	0	+	4	1	131	154	4.0
CP008925.1	h6.sal.bam	GTTC	850120	850120	850126	+	1	2	131	159	1.0
CP008925.1	h6.sal.bam	other	850121	850121	0	+	2	1	128	159	2.0
CP008925.1	h6.sal.bam	other	850122	850122	0	+	2	3	130	159	2.0
CP008925.1	h6.sal.bam	other	850123	850123	0	+	2	4	129	157	2.0
CP008925.1	h6.sal.bam	other	850124	850124	0	+	3	3	131	154	3.0
CP008925.1	h6.sal.bam	other	850125	850125	0	+	1	2	132	155	1.0
CP008925.1	h6.sal.bam	other	850126	850126	0	+	4	2	136	156	4.0
CP008925.1	h6.sal.bam	other	850127	850127	0	+	2	0	138	153	2.0
CP008925.1	h6.sal.bam	other	850128	850128	0	+	1	3	139	155	1.0
CP008925.1	h6.sal.bam	other	850129	850129	0	+	2	2	140	154	2.0
CP008925.1	h6.sal.bam	other	850130	850130	0	+	1	0	138	153	1.0
CP008925.1	h6.sal.bam	other	850131	850131	0	+	0	0	137	153	0.0
CP008925.1	h6.sal.bam	other	850132	850132	0	+	1	0	135	155	1.0
CP008925.1	h6.sal.bam	other	850133	850133	0	+	0	2	132	156	0.0
CP008925.1	h6.sal.bam	other	850134	850134	0	+	0	3	132	155	0.0
CP008925.1	h6.sal.bam	GTTC;GTTC	850135	850135	850126;850143	+	1	3	132	153	1.0
CP008925.1	h6.sal.bam	other	850136	850136	0	+	1	0	132	150	1.0
CP008925.1	h6.sal.bam	GTTC;GTTC	850137	850137	850126;850143	+	8	2	140	153	8.0
CP008925.1	h6.sal.bam	other	850138	850138	0	+	1	2	141	151	1.0
CP008925.1	h6.sal.bam	other	850139	850139	0	+	0	4	140	150	0.0
CP008925.1	h6.sal.bam	other	850140	850140	0	+	4	4	141	149	4.0
CP008925.1	h6.sal.bam	other	850141	850141	0	+	0	0	137	153	0.0
CP008925.1	h6.sal.bam	other	850142	850142	0	+	0	1	134	156	0.0
CP008925.1	h6.sal.bam	other	850143	850143	0	+	6	0	139	158	6.0
CP008925.1	h6.sal.bam	other	850144	850144	0	+	1	3	137	158	1.0
CP008925.1	h6.sal.bam	other	850145	850145	0	+	2	4	137	156	2.0
CP008925.1	h6.sal.bam	other	850146	850146	0	+	1	5	135	160	1.0
CP008925.1	h6.sal.bam	other	850147	850147	0	+	1	2	132	156	1.0
CP008925.1	h6.sal.bam	other	850148	850148	0	+	2	3	134	154	2.0
CP008925.1	h6.sal.bam	other	850149	850149	0	+	2	3	133	153	2.0
CP008925.1	h6.sal.bam	other	850150	850150	0	+	1	2	130	151	1.0
CP008925.1	h6.sal.bam	other	850151	850151	0	+	1	2	126	149	1.0
CP008925.1	h6.sal.bam	GTTC	850152	850152	850143	+	1	8	125	153	1.0
CP008925.1	h6.sal.bam	other	850153	850153	0	+	1	1	121	145	1.0
CP008925.1	h6.sal.bam	GTTC	850154	850154	850143	+	5	3	126	144	5.0
CP008925.1	h6.sal.bam	other	850155	850155	0	+	1	0	127	141	1.0
CP008925.1	h6.sal.bam	other	850156	850156	0	+	2	3	125	141	2.0
CP008925.1	h6.sal.bam	other	850157	850157	0	+	3	2	127	141	3.0
CP008925.1	h6.sal.bam	other	850158	850158	0	+	1	1	127	139	1.0
CP008925.1	h6.sal.bam	other	850159	850159	0	+	2	3	127	143	2.0
CP008925.1	h6.sal.bam	other	850160	850160	0	+	3	1	127	141	3.0
CP008925.1	h6.sal.bam	other	850161	850161	0	+	0	1	127	140	0.0
CP008925.1	h6.sal.bam	other	850162	850162	0	+	0	4	127	147	0.0
CP008925.1	h6.sal.bam	other	850163	850163	0	+	3	0	130	144	3.0
CP008925.1	h6.sal.bam	other	850164	850164	0	+	2	2	127	145	2.0
CP008925.1	h6.sal.bam	other	850165	850165	0	+	0	2	127	143	0.0
CP008925.1	h6.sal.bam	other	850166	850166	0	+	3	1	130	141	3.0
CP008925.1	h6.sal.bam	other	850167	850167	0	+	0	5	126	140	0.0
CP008925.1	h6.sal.bam	other	850168	850168	0	+	1	2	125	135	1.0
CP008925.1	h6.sal.bam	other	850169	850169	0	+	0	2	123	133	0.0
CP008925.1	h6.sal.bam	other	850170	850170	0	+	2	2	121	132	2.0
CP008925.1	h6.sal.bam	other	850171	850171	0	+	3	1	119	130	3.0
CP008925.1	h6.sal.bam	other	850172	850172	0	+	1	1	119	129	1.0
CP008925.1	h6.sal.bam	other	850173	850173	0	+	1	2	120	128	1.0
CP008925.1	h6.sal.bam	other	850174	850174	0	+	2	1	119	128	2.0
CP008925.1	h6.sal.bam	other	850175	850175	0	+	1	2	111	129	1.0
CP008925.1	h6.sal.bam	other	850176	850176	0	+	1	6	112	127	1.0
CP008925.1	h6.sal.bam	other	850177	850177	0	+	2	1	111	126	2.0
CP008925.1	h6.sal.bam	other	850178	850178	0	+	0	0	111	127	0.0
CP008925.1	h6.sal.bam	other	850179	850179	0	+	5	3	111	128	5.0
CP008925.1	h6.sal.bam	other	850180	850180	0	+	1	8	112	125	1.0
CP008925.1	h6.sal.bam	other	850181	850181	0	+	1	0	111	117	1.0
CP008925.1	h6.sal.bam	other	850182	850182	0	+	1	3	112	119	1.0
CP008925.1	h6.sal.bam	other	850183	850183	0	+	1	4	113	117	1.0
CP008925.1	h6.sal.bam	other	850184	850184	0	+	5	1	115	115	5.0
CP008925.1	h6.sal.bam	other	850185	850185	0	+	0	1	115	114	0.0
CP008925.1	h6.sal.bam	other	850186	850186	0	+	2	1	114	117	2.0
CP008925.1	h6.sal.bam	other	850187	850187	0	+	4	0	118	120	4.0
CP008925.1	h6.sal.bam	other	850188	850188	0	+	1	6	119	120	1.0
CP008925.1	h6.sal.bam	other	850189	850189	0	+	4	2	122	115	4.0
CP008925.1	h6.sal.bam	other	850190	850190	0	+	1	1	123	113	1.0
CP008925.1	h6.sal.bam	other	850191	850191	0	+	2	1	123	115	2.0
CP008925.1	h6.sal.bam	other	850192	850192	0	+	1	3	124	117	1.0
CP008925.1	h6.sal.bam	other	850193	850193	0	+	1	1	122	114	1.0
CP008925.1	h6.sal.bam	other	850194	850194	0	+	4	1	124	116	4.0
CP008925.1	h6.sal.bam	other	850195	850195	0	+	0	2	123	116	0.0
CP008925.1	h6.sal.bam	other	850196	850196	0	+	2	1	124	114	2.0
CP008925.1	h6.sal.bam	other	850197	850197	0	+	1	1	122	113	1.0
CP008925.1	h6.sal.bam	other	850198	850198	0	+	2	1	124	112	2.0
CP008925.1	h6.sal.bam	other	850199	850199	0	+	3	4	123	118	3.0
CP008925.1	h6.sal.bam	other	850200	850200	0	+	2	3	125	114	2.0
CP008925.1	h6.sal.bam	other	850201	850201	0	+	1	1	120	111	1.0
CP008925.1	h6.sal.bam	other	850202	850202	0	+	1	0	121	118	0.6666666666666666
CP008925.1	h6.sal.bam	other	850203	850203	0	+	2	3	120	120	1.3333333333333333
CP008925.1	h6.sal.bam	other	850204	850204	0	+	1	1	121	118	1.0
CP008925.1	h6.sal.bam	other	850205	850205	0	+	4	1	125	118	4.0
CP008925.1	h6.sal.bam	other	850206	850206	0	+	4	1	129	121	4.0
CP008925.1	h6.sal.bam	other	850207	850207	0	+	3	1	131	126	3.0
CP008925.1	h6.sal.bam	other	850208	850208	0	+	5	1	136	127	5.0
CP008925.1	h6.sal.bam	other	850209	850209	0	+	1	0	137	127	1.0
CP008925.1	h6.sal.bam	other	850210	850210	0	+	2	0	130	128	2.0
CP008925.1	h6.sal.bam	other	850211	850211	0	+	3	3	133	128	3.0
CP008925.1	h6.sal.bam	other	850212	850212	0	+	0	0	133	127	0.0
CP008925.1	h6.sal.bam	other	850213	850213	0	+	2	1	134	131	2.0
CP008925.1	h6.sal.bam	other	850214	850214	0	+	5	4	139	130	5.0
CP008925.1	h6.sal.bam	GAAC	850215	850215	850223	+	1	8	135	126	1.0
CP008925.1	h6.sal.bam	other	850216	850216	0	+	1	3	136	121	1.0
CP008925.1	h6.sal.bam	GAAC	850217	850217	850223	+	7	2	143	121	7.0
CP008925.1	h6.sal.bam	other	850218	850218	0	+	2	1	141	120	2.0
CP008925.1	h6.sal.bam	other	850219	850219	0	+	1	7	138	120	1.0
CP008925.1	h6.sal.bam	other	850220	850220	0	+	2	1	140	114	2.0
CP008925.1	h6.sal.bam	other	850221	850221	0	+	2	1	142	114	2.0
CP008925.1	h6.sal.bam	other	850222	850222	0	+	2	0	143	115	2.0
CP008925.1	h6.sal.bam	other	850223	850223	0	+	1	2	141	119	1.0
CP008925.1	h6.sal.bam	other	850224	850224	0	+	0	1	139	119	0.0
CP008925.1	h6.sal.bam	other	850225	850225	0	+	0	3	137	119	0.0
CP008925.1	h6.sal.bam	other	850226	850226	0	+	1	2	138	116	1.0
CP008925.1	h6.sal.bam	other	850227	850227	0	+	4	0	140	119	4.0
CP008925.1	h6.sal.bam	other	850228	850228	0	+	1	0	140	119	1.0
CP008925.1	h6.sal.bam	other	850229	850229	0	+	0	0	135	125	0.0
CP008925.1	h6.sal.bam	other	850230	850230	0	+	3	0	137	126	3.0
CP008925.1	h6.sal.bam	other	850231	850231	0	+	0	3	136	126	0.0
CP008925.1	h6.sal.bam	GAAC	850232	850232	850223	+	1	5	134	124	1.0
CP008925.1	h6.sal.bam	other	850233	850233	0	+	1	0	134	121	1.0
CP008925.1	h6.sal.bam	GAAC	850234	850234	850223	+	3	1	136	123	3.0
CP008925.1	h6.sal.bam	other	850235	850235	0	+	4	1	137	124	2.6666666666666665
CP008925.1	h6.sal.bam	other	850236	850236	0	+	3	7	140	127	3.0
CP008925.1	h6.sal.bam	other	850237	850237	0	+	0	1	138	123	0.0
CP008925.1	h6.sal.bam	other	850238	850238	0	+	0	1	137	124	0.0
CP008925.1	h6.sal.bam	other	850239	850239	0	+	2	0	137	124	2.0
CP008925.1	h6.sal.bam	other	850240	850240	0	+	1	0	138	127	1.0
CP008925.1	h6.sal.bam	other	850241	850241	0	+	1	0	136	130	1.0
CP008925.1	h6.sal.bam	other	850242	850242	0	+	2	0	137	132	2.0
CP008925.1	h6.sal.bam	other	850243	850243	0	+	5	0	142	134	5.0
CP008925.1	h6.sal.bam	other	850244	850244	0	+	2	1	142	135	2.0
CP008925.1	h6.sal.bam	other	850245	850245	0	+	2	0	144	134	2.0
CP008925.1	h6.sal.bam	other	850246	850246	0	+	0	0	141	134	0.0
CP008925.1	h6.sal.bam	other	850247	850247	0	+	0	2	140	135	0.0
CP008925.1	h6.sal.bam	other	850248	850248	0	+	0	0	139	138	0.0
CP008925.1	h6.sal.bam	other	850249	850249	0	+	2	2	137	141	2.0
CP008925.1	h6.sal.bam	other	850250	850250	0	+	2	2	139	139	2.0
CP008925.1	h6.sal.bam	other	850251	850251	0	+	1	3	140	141	1.0
CP008925.1	h6.sal.bam	other	850252	850252	0	+	2	2	140	139	1.3333333333333333
CP008925.1	h6.sal.bam	other	850253	850253	0	+	1	1	141	138	0.6666666666666666
CP008925.1	h6.sal.bam	other	850254	850254	0	+	1	0	136	138	0.5
CP008925.1	h6.sal.bam	other	850255	850255	0	+	1	0	137	138	0.6666666666666666
CP008925.1	h6.sal.bam	other	850256	850256	0	+	3	2	139	140	2.0
CP008925.1	h6.sal.bam	other	850257	850257	0	+	2	1	140	139	1.3333333333333333
CP008925.1	h6.sal.bam	other	850258	850258	0	+	1	2	135	140	1.0
CP008925.1	h6.sal.bam	other	850259	850259	0	+	0	1	135	141	0.0
CP008925.1	h6.sal.bam	other	850260	850260	0	+	0	3	135	140	0.0
CP008925.1	h6.sal.bam	other	850261	850261	0	+	1	4	134	138	1.0
CP008925.1	h6.sal.bam	other	850262	850262	0	+	0	1	130	139	0.0
CP008925.1	h6.sal.bam	other	850263	850263	0	+	2	1	130	140	2.0
CP008925.1	h6.sal.bam	other	850264	850264	0	+	1	0	127	140	1.0
CP008925.1	h6.sal.bam	other	850265	850265	0	+	3	2	129	141	3.0
CP008925.1	h6.sal.bam	other	850266	850266	0	+	0	4	127	143	0.0
CP008925.1	h6.sal.bam	other	850267	850267	0	+	1	3	127	143	1.0
CP008925.1	h6.sal.bam	other	850268	850268	0	+	4	1	130	142	4.0
CP008925.1	h6.sal.bam	other	850269	850269	0	+	4	0	130	143	4.0
CP008925.1	h6.sal.bam	other	850270	850270	0	+	1	1	131	145	1.0
CP008925.1	h6.sal.bam	other	850271	850271	0	+	0	1	129	144	0.0
CP008925.1	h6.sal.bam	other	850272	850272	0	+	0	2	126	148	0.0
CP008925.1	h6.sal.bam	other	850273	850273	0	+	4	4	125	148	4.0
CP008925.1	h6.sal.bam	other	850274	850274	0	+	2	6	127	144	2.0
CP008925.1	h6.sal.bam	other	850275	850275	0	+	0	1	127	138	0.0
CP008925.1	h6.sal.bam	other	850276	850276	0	+	3	0	128	143	2.0
CP008925.1	h6.sal.bam	other	850277	850277	0	+	1	2	129	144	1.0
CP008925.1	h6.sal.bam	other	850278	850278	0	+	1	1	127	143	0.6666666666666666
CP008925.1	h6.sal.bam	other	850279	850279	0	+	0	1	119	144	0.0
CP008925.1	h6.sal.bam	other	850280	850280	0	+	4	3	123	149	2.0
CP008925.1	h6.sal.bam	other	850281	850281	0	+	1	6	124	146	0.5
CP008925.1	h6.sal.bam	other	850282	850282	0	+	3	2	124	141	1.5
CP008925.1	h6.sal.bam	other	850283	850283	0	+	3	1	122	140	1.5
CP008925.1	h6.sal.bam	other	850284	850284	0	+	2	1	123	139	1.0
CP008925.1	h6.sal.bam	other	850285	850285	0	+	5	0	125	141	2.5
CP008925.1	h6.sal.bam	other	850286	850286	0	+	1	3	123	143	0.5
CP008925.1	h6.sal.bam	other	850287	850287	0	+	1	4	118	140	0.5
CP008925.1	h6.sal.bam	other	850288	850288	0	+	3	1	121	136	1.5
CP008925.1	h6.sal.bam	other	850289	850289	0	+	0	2	121	135	0.0
CP008925.1	h6.sal.bam	other	850290	850290	0	+	0	1	119	133	0.0
CP008925.1	h6.sal.bam	other	850291	850291	0	+	0	2	116	132	0.0
CP008925.1	h6.sal.bam	other	850292	850292	0	+	0	1	111	136	0.0
CP008925.1	h6.sal.bam	other	850293	850293	0	+	1	1	110	135	1.0
CP008925.1	h6.sal.bam	other	850294	850294	0	+	2	1	111	136	2.0
CP008925.1	h6.sal.bam	other	850295	850295	0	+	3	0	112	138	3.0
CP008925.1	h6.sal.bam	other	850296	850296	0	+	3	3	112	139	3.0
CP008925.1	h6.sal.bam	other	850297	850297	0	+	2	4	114	136	2.0
CP008925.1	h6.sal.bam	other	850298	850298	0	+	4	2	117	135	2.6666666666666665
CP008925.1	h6.sal.bam	other	850299	850299	0	+	2	1	119	134	1.3333333333333333
CP008925.1	h6.sal.bam	other	850300	850300	0	+	2	0	121	135	1.3333333333333333
CP008925.1	h6.sal.bam	other	850301	850301	0	+	1	4	121	137	0.5
CP008925.1	h6.sal.bam	other	850302	850302	0	+	4	1	121	134	2.0
CP008925.1	h6.sal.bam	other	850303	850303	0	+	2	5	123	135	1.0
CP008925.1	h6.sal.bam	other	850304	850304	0	+	3	1	125	133	1.5
CP008925.1	h6.sal.bam	other	850305	850305	0	+	1	0	124	138	0.5
CP008925.1	h6.sal.bam	other	850306	850306	0	+	2	1	124	138	1.0
CP008925.1	h6.sal.bam	other	850307	850307	0	+	4	3	127	139	2.0
CP008925.1	h6.sal.bam	other	850308	850308	0	+	1	1	128	138	0.5
CP008925.1	h6.sal.bam	other	850309	850309	0	+	2	2	120	137	1.0
CP008925.1	h6.sal.bam	other	850310	850310	0	+	0	4	120	139	0.0
CP008925.1	h6.sal.bam	other	850311	850311	0	+	0	3	120	136	0.0
CP008925.1	h6.sal.bam	other	850312	850312	0	+	1	2	121	138	0.5
CP008925.1	h6.sal.bam	other	850313	850313	0	+	2	1	123	136	1.0
CP008925.1	h6.sal.bam	other	850314	850314	0	+	3	4	124	138	1.5
CP008925.1	h6.sal.bam	other	850315	850315	0	+	1	2	123	135	0.5
CP008925.1	h6.sal.bam	other	850316	850316	0	+	1	2	123	133	0.5
CP008925.1	h6.sal.bam	other	850317	850317	0	+	3	2	124	131	1.5
CP008925.1	h6.sal.bam	other	850318	850318	0	+	2	1	121	129	1.0
CP008925.1	h6.sal.bam	other	850319	850319	0	+	8	0	126	129	4.0
CP008925.1	h6.sal.bam	other	850320	850320	0	+	2	1	127	130	1.0
CP008925.1	h6.sal.bam	other	850321	850321	0	+	2	3	129	132	1.0
CP008925.1	h6.sal.bam	other	850322	850322	0	+	1	2	127	129	0.5
CP008925.1	h6.sal.bam	other	850323	850323	0	+	0	4	127	130	0.0
CP008925.1	h6.sal.bam	other	850324	850324	0	+	0	0	127	126	0.0
CP008925.1	h6.sal.bam	other	850325	850325	0	+	3	4	130	126	1.5
CP008925.1	h6.sal.bam	other	850326	850326	0	+	6	1	134	127	3.0
CP008925.1	h6.sal.bam	other	850327	850327	0	+	0	1	131	126	0.0
CP008925.1	h6.sal.bam	other	850328	850328	0	+	7	1	138	129	3.5
CP008925.1	h6.sal.bam	other	850329	850329	0	+	2	1	138	130	1.0
CP008925.1	h6.sal.bam	other	850330	850330	0	+	3	1	141	129	1.5
CP008925.1	h6.sal.bam	other	850331	850331	0	+	4	2	139	132	2.0
CP008925.1	h6.sal.bam	other	850332	850332	0	+	1	2	140	131	0.5
CP008925.1	h6.sal.bam	other	850333	850333	0	+	1	3	141	129	0.5
CP008925.1	h6.sal.bam	other	850334	850334	0	+	3	1	144	129	1.5
CP008925.1	h6.sal.bam	other	850335	850335	0	+	1	2	144	130	0.5
CP008925.1	h6.sal.bam	other	850336	850336	0	+	2	1	145	129	1.0
CP008925.1	h6.sal.bam	other	850337	850337	0	+	0	2	145	136	0.0
CP008925.1	h6.sal.bam	other	850338	850338	0	+	0	1	143	135	0.0
CP008925.1	h6.sal.bam	other	850339	850339	0	+	1	3	144	135	0.5
CP008925.1	h6.sal.bam	other	850340	850340	0	+	0	2	140	133	0.0
CP008925.1	h6.sal.bam	other	850341	850341	0	+	1	4	139	136	0.5
CP008925.1	h6.sal.bam	other	850342	850342	0	+	0	2	139	135	0.0
CP008925.1	h6.sal.bam	other	850343	850343	0	+	2	3	137	133	1.0
CP008925.1	h6.sal.bam	other	850344	850344	0	+	4	1	139	132	2.0
CP008925.1	h6.sal.bam	other	850345	850345	0	+	0	3	139	131	0.0
CP008925.1	h6.sal.bam	other	850346	850346	0	+	1	2	140	136	0.5
CP008925.1	h6.sal.bam	other	850347	850347	0	+	3	2	143	135	1.5
CP008925.1	h6.sal.bam	other	850348	850348	0	+	2	0	137	134	1.0
CP008925.1	h6.sal.bam	other	850349	850349	0	+	4	5	141	135	2.0
CP008925.1	h6.sal.bam	other	850350	850350	0	+	2	1	143	134	1.0
CP008925.1	h6.sal.bam	other	850351	850351	0	+	2	1	145	133	1.0
CP008925.1	h6.sal.bam	other	850352	850352	0	+	6	1	149	136	3.0
CP008925.1	h6.sal.bam	other	850353	850353	0	+	2	5	151	135	1.0
CP008925.1	h6.sal.bam	other	850354	850354	0	+	5	3	154	131	2.5
CP008925.1	h6.sal.bam	other	850355	850355	0	+	1	0	153	128	0.5
CP008925.1	h6.sal.bam	other	850356	850356	0	+	1	1	153	131	0.5
CP008925.1	h6.sal.bam	other	850357	850357	0	+	2	1	151	131	1.0
CP008925.1	h6.sal.bam	other	850358	850358	0	+	1	0	150	131	0.5
CP008925.1	h6.sal.bam	other	850359	850359	0	+	2	3	145	134	1.0
CP008925.1	h6.sal.bam	other	850360	850360	0	+	3	2	148	131	1.5
CP008925.1	h6.sal.bam	other	850361	850361	0	+	0	0	143	132	0.0
CP008925.1	h6.sal.bam	other	850362	850362	0	+	4	1	147	137	2.0
CP008925.1	h6.sal.bam	other	850363	850363	0	+	1	0	148	136	0.5
CP008925.1	h6.sal.bam	other	850364	850364	0	+	2	3	150	139	1.0
CP008925.1	h6.sal.bam	other	850365	850365	0	+	2	1	152	137	1.0
CP008925.1	h6.sal.bam	other	850366	850366	0	+	0	1	152	138	0.0
CP008925.1	h6.sal.bam	other	850367	850367	0	+	3	2	155	141	1.5
CP008925.1	h6.sal.bam	other	850368	850368	0	+	2	1	151	140	1.0
CP008925.1	h6.sal.bam	other	850369	850369	0	+	4	3	154	140	2.0
CP008925.1	h6.sal.bam	other	850370	850370	0	+	0	1	154	143	0.0
CP008925.1	h6.sal.bam	other	850371	850371	0	+	2	3	153	145	1.0
CP008925.1	h6.sal.bam	other	850372	850372	0	+	2	1	153	143	1.0
CP008925.1	h6.sal.bam	other	850373	850373	0	+	2	1	151	145	1.0
CP008925.1	h6.sal.bam	other	850374	850374	0	+	2	3	151	147	1.0
CP008925.1	h6.sal.bam	other	850375	850375	0	+	0	1	149	147	0.0
CP008925.1	h6.sal.bam	other	850376	850376	0	+	3	0	151	150	1.5
CP008925.1	h6.sal.bam	other	850377	850377	0	+	3	2	149	150	1.5
CP008925.1	h6.sal.bam	other	850378	850378	0	+	3	3	151	150	1.5
CP008925.1	h6.sal.bam	other	850379	850379	0	+	2	6	150	148	1.0
CP008925.1	h6.sal.bam	other	850380	850380	0	+	2	0	151	143	1.0
CP008925.1	h6.sal.bam	other	850381	850381	0	+	2	2	151	145	1.0
CP008925.1	h6.sal.bam	other	850382	850382	0	+	4	2	152	143	2.0
CP008925.1	h6.sal.bam	other	850383	850383	0	+	2	1	152	141	1.0
CP008925.1	h6.sal.bam	other	850384	850384	0	+	0	4	151	151	0.0
CP008925.1	h6.sal.bam	other	850385	850385	0	+	0	1	151	149	0.0
CP008925.1	h6.sal.bam	other	850386	850386	0	+	0	5	151	151	0.0
CP008925.1	h6.sal.bam	other	850387	850387	0	+	2	0	151	148	1.0
CP008925.1	h6.sal.bam	other	850388	850388	0	+	1	3	149	148	0.5
CP008925.1	h6.sal.bam	other	850389	850389	0	+	4	1	150	145	2.0
CP008925.1	h6.sal.bam	other	850390	850390	0	+	1	0	149	144	0.5
CP008925.1	h6.sal.bam	other	850391	850391	0	+	0	0	149	144	0.0
CP008925.1	h6.sal.bam	other	850392	850392	0	+	2	0	148	144	1.0
CP008925.1	h6.sal.bam	other	850393	850393	0	+	1	1	147	147	0.5
CP008925.1	h6.sal.bam	other	850394	850394	0	+	1	1	140	149	0.5
CP008925.1	h6.sal.bam	other	850395	850395	0	+	0	3	138	151	0.0
CP008925.1	h6.sal.bam	other	850396	850396	0	+	0	0	135	149	0.0
CP008925.1	h6.sal.bam	other	850397	850397	0	+	0	2	135	149	0.0
CP008925.1	h6.sal.bam	other	850398	850398	0	+	3	0	138	148	1.5
CP008925.1	h6.sal.bam	other	850399	850399	0	+	1	1	128	152	0.5
CP008925.1	h6.sal.bam	other	850400	850400	0	+	2	5	130	156	1.0
CP008925.1	h6.sal.bam	other	850401	850401	0	+	0	1	130	151	0.0
CP008925.1	h6.sal.bam	other	850402	850402	0	+	2	4	132	155	1.0
CP008925.1	h6.sal.bam	other	850403	850403	0	+	4	1	129	156	2.0
CP008925.1	h6.sal.bam	other	850404	850404	0	+	0	4	125	157	0.0
CP008925.1	h6.sal.bam	other	850405	850405	0	+	3	0	124	153	1.5
CP008925.1	h6.sal.bam	other	850406	850406	0	+	2	1	125	153	1.0
CP008925.1	h6.sal.bam	other	850407	850407	0	+	3	3	128	155	1.5
CP008925.1	h6.sal.bam	other	850408	850408	0	+	0	1	127	156	0.0
CP008925.1	h6.sal.bam	other	850409	850409	0	+	0	3	125	155	0.0
CP008925.1	h6.sal.bam	other	850410	850410	0	+	1	4	123	164	0.5
CP008925.1	h6.sal.bam	other	850411	850411	0	+	5	4	128	164	2.5
CP008925.1	h6.sal.bam	other	850412	850412	0	+	3	1	131	160	1.5
CP008925.1	h6.sal.bam	other	850413	850413	0	+	1	2	131	161	0.5
CP008925.1	h6.sal.bam	other	850414	850414	0	+	1	0	132	160	0.5
CP008925.1	h6.sal.bam	other	850415	850415	0	+	0	4	132	160	0.0
CP008925.1	h6.sal.bam	other	850416	850416	0	+	1	3	131	162	0.5
CP008925.1	h6.sal.bam	other	850417	850417	0	+	1	0	132	161	0.5
CP008925.1	h6.sal.bam	other	850418	850418	0	+	1	2	132	162	0.5
CP008925.1	h6.sal.bam	other	850419	850419	0	+	3	0	131	161	1.5
CP008925.1	h6.sal.bam	other	850420	850420	0	+	2	8	133	162	1.0
CP008925.1	h6.sal.bam	other	850421	850421	0	+	3	1	135	154	1.5
CP008925.1	h6.sal.bam	other	850422	850422	0	+	1	1	134	157	0.5
CP008925.1	h6.sal.bam	other	850423	850423	0	+	2	1	130	158	1.0
CP008925.1	h6.sal.bam	other	850424	850424	0	+	2	4	132	158	1.0
CP008925.1	h6.sal.bam	other	850425	850425	0	+	1	0	130	155	0.5
CP008925.1	h6.sal.bam	other	850426	850426	0	+	3	3	130	159	1.5
CP008925.1	h6.sal.bam	other	850427	850427	0	+	2	0	126	158	1.0
CP008925.1	h6.sal.bam	other	850428	850428	0	+	4	1	128	161	2.0
CP008925.1	h6.sal.bam	other	850429	850429	0	+	2	0	125	160	1.0
CP008925.1	h6.sal.bam	other	850430	850430	0	+	4	3	128	165	2.0
CP008925.1	h6.sal.bam	other	850431	850431	0	+	1	1	126	164	0.5
CP008925.1	h6.sal.bam	other	850432	850432	0	+	3	1	127	168	1.5
CP008925.1	h6.sal.bam	other	850433	850433	0	+	1	3	128	167	0.5
CP008925.1	h6.sal.bam	other	850434	850434	0	+	5	2	130	167	2.5
CP008925.1	h6.sal.bam	other	850435	850435	0	+	1	2	131	165	0.5
CP008925.1	h6.sal.bam	other	850436	850436	0	+	0	4	128	166	0.0
CP008925.1	h6.sal.bam	other	850437	850437	0	+	1	0	128	163	0.5
CP008925.1	h6.sal.bam	other	850438	850438	0	+	0	3	128	165	0.0
CP008925.1	h6.sal.bam	other	850439	850439	0	+	2	1	127	162	1.0
CP008925.1	h6.sal.bam	other	850440	850440	0	+	1	3	128	161	0.5
CP008925.1	h6.sal.bam	other	850441	850441	0	+	0	4	125	158	0.0
CP008925.1	h6.sal.bam	other	850442	850442	0	+	0	1	125	159	0.0
CP008925.1	h6.sal.bam	other	850443	850443	0	+	3	1	126	163	1.5
CP008925.1	h6.sal.bam	other	850444	850444	0	+	1	8	121	166	0.5
CP008925.1	h6.sal.bam	other	850445	850445	0	+	0	2	121	159	0.0
CP008925.1	h6.sal.bam	other	850446	850446	0	+	1	1	122	158	0.5
CP008925.1	h6.sal.bam	other	850447	850447	0	+	5	2	125	165	2.5
CP008925.1	h6.sal.bam	other	850448	850448	0	+	0	2	123	163	0.0
CP008925.1	h6.sal.bam	other	850449	850449	0	+	1	3	122	163	0.5
CP008925.1	h6.sal.bam	other	850450	850450	0	+	3	4	125	162	1.5
CP008925.1	h6.sal.bam	other	850451	850451	0	+	2	2	124	160	1.0
CP008925.1	h6.sal.bam	other	850452	850452	0	+	3	0	124	158	1.5
CP008925.1	h6.sal.bam	other	850453	850453	0	+	11	1	132	159	5.5
CP008925.1	h6.sal.bam	other	850454	850454	0	+	2	1	131	161	1.0
CP008925.1	h6.sal.bam	other	850455	850455	0	+	1	2	129	160	0.5
CP008925.1	h6.sal.bam	other	850456	850456	0	+	1	3	130	164	0.5
CP008925.1	h6.sal.bam	other	850457	850457	0	+	0	8	126	163	0.0
CP008925.1	h6.sal.bam	other	850458	850458	0	+	3	1	127	158	1.5
CP008925.1	h6.sal.bam	other	850459	850459	0	+	2	2	129	157	1.0
CP008925.1	h6.sal.bam	other	850460	850460	0	+	4	2	133	162	2.0
CP008925.1	h6.sal.bam	other	850461	850461	0	+	3	2	136	160	1.5
CP008925.1	h6.sal.bam	other	850462	850462	0	+	2	0	135	159	1.0
CP008925.1	h6.sal.bam	other	850463	850463	0	+	2	0	130	161	1.0
CP008925.1	h6.sal.bam	other	850464	850464	0	+	1	1	131	162	0.5
CP008925.1	h6.sal.bam	other	850465	850465	0	+	2	0	133	167	1.0
CP008925.1	h6.sal.bam	other	850466	850466	0	+	0	3	133	167	0.0
CP008925.1	h6.sal.bam	other	850467	850467	0	+	4	2	137	169	2.0
CP008925.1	h6.sal.bam	other	850468	850468	0	+	1	1	137	167	0.5
CP008925.1	h6.sal.bam	other	850469	850469	0	+	1	3	137	168	0.5
CP008925.1	h6.sal.bam	other	850470	850470	0	+	2	1	139	167	1.0
CP008925.1	h6.sal.bam	other	850471	850471	0	+	3	0	142	166	1.5
CP008925.1	h6.sal.bam	other	850472	850472	0	+	2	2	144	166	1.0
CP008925.1	h6.sal.bam	other	850473	850473	0	+	3	3	143	169	1.5
CP008925.1	h6.sal.bam	other	850474	850474	0	+	0	5	143	166	0.0
CP008925.1	h6.sal.bam	other	850475	850475	0	+	1	1	139	164	0.5
CP008925.1	h6.sal.bam	other	850476	850476	0	+	8	3	147	164	4.0
CP008925.1	h6.sal.bam	other	850477	850477	0	+	2	5	149	162	1.0
CP008925.1	h6.sal.bam	other	850478	850478	0	+	1	2	146	159	0.5
CP008925.1	h6.sal.bam	other	850479	850479	0	+	2	2	148	162	1.0
CP008925.1	h6.sal.bam	other	850480	850480	0	+	4	1	148	161	2.0
CP008925.1	h6.sal.bam	other	850481	850481	0	+	3	4	149	164	1.5
CP008925.1	h6.sal.bam	other	850482	850482	0	+	3	0	150	163	1.5
CP008925.1	h6.sal.bam	other	850483	850483	0	+	3	5	153	163	1.5
CP008925.1	h6.sal.bam	other	850484	850484	0	+	2	6	149	161	1.0
CP008925.1	h6.sal.bam	other	850485	850485	0	+	1	4	150	155	0.5
CP008925.1	h6.sal.bam	other	850486	850486	0	+	3	0	153	154	1.5
CP008925.1	h6.sal.bam	other	850487	850487	0	+	3	2	154	157	1.5
CP008925.1	h6.sal.bam	other	850488	850488	0	+	3	1	155	157	1.5
CP008925.1	h6.sal.bam	other	850489	850489	0	+	3	2	158	157	1.5
CP008925.1	h6.sal.bam	other	850490	850490	0	+	1	4	158	159	0.5
CP008925.1	h6.sal.bam	other	850491	850491	0	+	1	2	157	156	0.5
CP008925.1	h6.sal.bam	other	850492	850492	0	+	0	1	156	156	0.0
CP008925.1	h6.sal.bam	other	850493	850493	0	+	2	3	156	155	1.0
CP008925.1	h6.sal.bam	other	850494	850494	0	+	2	0	155	152	1.0
CP008925.1	h6.sal.bam	other	850495	850495	0	+	0	1	155	156	0.0
CP008925.1	h6.sal.bam	other	850496	850496	0	+	2	3	153	156	1.0
CP008925.1	h6.sal.bam	other	850497	850497	0	+	3	2	156	153	1.5
CP008925.1	h6.sal.bam	other	850498	850498	0	+	1	1	155	151	0.5
CP008925.1	h6.sal.bam	other	850499	850499	0	+	2	1	155	154	1.0
CP008925.1	h6.sal.bam	other	850500	850500	0	+	2	4	156	154	1.0
CP008925.1	h6.sal.bam	other	850501	850501	0	+	2	2	154	151	1.0
CP008925.1	h6.sal.bam	other	850502	850502	0	+	3	3	154	154	1.5
CP008925.1	h6.sal.bam	other	850503	850503	0	+	3	1	154	154	1.5
CP008925.1	h6.sal.bam	other	850504	850504	0	+	2	4	150	154	1.0
CP008925.1	h6.sal.bam	other	850505	850505	0	+	3	2	153	151	1.5
CP008925.1	h6.sal.bam	other	850506	850506	0	+	3	5	156	154	1.5
CP008925.1	h6.sal.bam	other	850507	850507	0	+	1	3	152	149	0.5
CP008925.1	h6.sal.bam	other	850508	850508	0	+	2	0	154	151	1.0
CP008925.1	h6.sal.bam	other	850509	850509	0	+	2	1	150	151	1.0
CP008925.1	h6.sal.bam	other	850510	850510	0	+	1	2	150	153	0.5
CP008925.1	h6.sal.bam	other	850511	850511	0	+	1	2	151	151	0.5
CP008925.1	h6.sal.bam	other	850512	850512	0	+	2	2	152	154	1.0
CP008925.1	h6.sal.bam	other	850513	850513	0	+	0	0	152	153	0.0
CP008925.1	h6.sal.bam	other	850514	850514	0	+	3	2	152	158	1.5
CP008925.1	h6.sal.bam	other	850515	850515	0	+	0	2	152	158	0.0
CP008925.1	h6.sal.bam	other	850516	850516	0	+	3	1	154	160	1.5
CP008925.1	h6.sal.bam	other	850517	850517	0	+	5	5	158	159	2.5
CP008925.1	h6.sal.bam	other	850518	850518	0	+	0	5	156	154	0.0
CP008925.1	h6.sal.bam	other	850519	850519	0	+	0	0	155	154	0.0
CP008925.1	h6.sal.bam	other	850520	850520	0	+	1	1	156	154	0.5
CP008925.1	h6.sal.bam	other	850521	850521	0	+	1	8	156	154	0.5
CP008925.1	h6.sal.bam	other	850522	850522	0	+	0	0	151	150	0.0
CP008925.1	h6.sal.bam	other	850523	850523	0	+	2	1	153	153	1.0
CP008925.1	h6.sal.bam	other	850524	850524	0	+	2	3	154	156	1.0
CP008925.1	h6.sal.bam	other	850525	850525	0	+	3	1	153	154	1.5
CP008925.1	h6.sal.bam	other	850526	850526	0	+	3	0	154	154	1.5
CP008925.1	h6.sal.bam	other	850527	850527	0	+	1	1	153	154	0.5
CP008925.1	h6.sal.bam	other	850528	850528	0	+	0	3	144	155	0.0
CP008925.1	h6.sal.bam	other	850529	850529	0	+	1	1	142	157	0.5
CP008925.1	h6.sal.bam	other	850530	850530	0	+	1	5	143	156	0.5
CP008925.1	h6.sal.bam	other	850531	850531	0	+	3	2	145	152	1.5
CP008925.1	h6.sal.bam	other	850532	850532	0	+	1	3	146	151	0.5
CP008925.1	h6.sal.bam	other	850533	850533	0	+	4	4	146	149	2.0
CP008925.1	h6.sal.bam	other	850534	850534	0	+	2	3	147	145	1.0
CP008925.1	h6.sal.bam	other	850535	850535	0	+	3	0	146	146	1.5
CP008925.1	h6.sal.bam	other	850536	850536	0	+	2	1	145	146	1.0
CP008925.1	h6.sal.bam	other	850537	850537	0	+	1	2	142	145	0.5
CP008925.1	h6.sal.bam	other	850538	850538	0	+	1	3	143	143	0.5
CP008925.1	h6.sal.bam	other	850539	850539	0	+	1	5	142	140	0.5
CP008925.1	h6.sal.bam	other	850540	850540	0	+	0	1	141	137	0.0
CP008925.1	h6.sal.bam	other	850541	850541	0	+	2	4	142	139	1.0
CP008925.1	h6.sal.bam	other	850542	850542	0	+	4	1	143	138	2.0
CP008925.1	h6.sal.bam	other	850543	850543	0	+	0	1	142	141	0.0
CP008925.1	h6.sal.bam	other	850544	850544	0	+	1	2	142	142	0.5
CP008925.1	h6.sal.bam	other	850545	850545	0	+	1	0	138	141	0.5
CP008925.1	h6.sal.bam	other	850546	850546	0	+	3	1	139	143	1.5
CP008925.1	h6.sal.bam	other	850547	850547	0	+	0	4	139	142	0.0
CP008925.1	h6.sal.bam	other	850548	850548	0	+	1	2	136	143	0.5
CP008925.1	h6.sal.bam	other	850549	850549	0	+	1	2	135	142	0.5
CP008925.1	h6.sal.bam	other	850550	850550	0	+	1	0	136	142	0.5
CP008925.1	h6.sal.bam	other	850551	850551	0	+	4	1	132	144	2.6666666666666665
CP008925.1	h6.sal.bam	other	850552	850552	0	+	1	1	132	144	1.0
CP008925.1	h6.sal.bam	other	850553	850553	0	+	2	5	134	145	2.0
CP008925.1	h6.sal.bam	other	850554	850554	0	+	2	1	134	140	2.0
CP008925.1	h6.sal.bam	other	850555	850555	0	+	0	4	129	139	0.0
CP008925.1	h6.sal.bam	other	850556	850556	0	+	1	2	128	143	1.0
CP008925.1	h6.sal.bam	other	850557	850557	0	+	2	2	129	141	2.0
CP008925.1	h6.sal.bam	other	850558	850558	0	+	2	1	128	145	2.0
CP008925.1	h6.sal.bam	other	850559	850559	0	+	0	0	126	145	0.0
CP008925.1	h6.sal.bam	other	850560	850560	0	+	2	3	127	145	2.0
CP008925.1	h6.sal.bam	other	850561	850561	0	+	2	3	123	143	2.0
CP008925.1	h6.sal.bam	other	850562	850562	0	+	2	2	125	142	2.0
CP008925.1	h6.sal.bam	other	850563	850563	0	+	0	1	120	140	0.0
CP008925.1	h6.sal.bam	other	850564	850564	0	+	1	4	119	141	1.0
CP008925.1	h6.sal.bam	other	850565	850565	0	+	1	1	117	138	1.0
CP008925.1	h6.sal.bam	other	850566	850566	0	+	2	2	114	137	2.0
CP008925.1	h6.sal.bam	other	850567	850567	0	+	0	2	113	137	0.0
CP008925.1	h6.sal.bam	other	850568	850568	0	+	3	2	116	137	3.0
CP008925.1	h6.sal.bam	other	850569	850569	0	+	4	0	120	135	4.0
CP008925.1	h6.sal.bam	other	850570	850570	0	+	4	1	122	137	4.0
CP008925.1	h6.sal.bam	other	850571	850571	0	+	2	1	118	140	2.0
CP008925.1	h6.sal.bam	other	850572	850572	0	+	2	3	120	140	2.0
CP008925.1	h6.sal.bam	other	850573	850573	0	+	1	1	121	142	1.0
CP008925.1	h6.sal.bam	other	850574	850574	0	+	2	1	119	143	2.0
CP008925.1	h6.sal.bam	other	850575	850575	0	+	1	3	120	146	1.0
CP008925.1	h6.sal.bam	other	850576	850576	0	+	0	2	120	143	0.0
CP008925.1	h6.sal.bam	other	850577	850577	0	+	1	3	120	142	1.0
CP008925.1	h6.sal.bam	other	850578	850578	0	+	1	2	119	141	1.0
CP008925.1	h6.sal.bam	other	850579	850579	0	+	3	2	120	139	3.0
CP008925.1	h6.sal.bam	other	850580	850580	0	+	3	4	117	137	3.0
CP008925.1	h6.sal.bam	other	850581	850581	0	+	6	0	121	135	6.0
CP008925.1	h6.sal.bam	other	850582	850582	0	+	1	6	122	135	1.0
CP008925.1	h6.sal.bam	other	850583	850583	0	+	2	0	121	131	2.0
CP008925.1	h6.sal.bam	other	850584	850584	0	+	3	2	123	131	3.0
CP008925.1	h6.sal.bam	other	850585	850585	0	+	3	1	124	129	3.0
CP008925.1	h6.sal.bam	other	850586	850586	0	+	0	4	124	128	0.0
CP008925.1	h6.sal.bam	other	850587	850587	0	+	3	2	123	126	3.0
CP008925.1	h6.sal.bam	other	850588	850588	0	+	2	4	125	124	2.0
CP008925.1	h6.sal.bam	other	850589	850589	0	+	3	2	128	121	3.0
CP008925.1	h6.sal.bam	other	850590	850590	0	+	1	4	127	120	1.0
CP008925.1	h6.sal.bam	other	850591	850591	0	+	0	3	127	116	0.0
CP008925.1	h6.sal.bam	other	850592	850592	0	+	5	2	127	115	5.0
CP008925.1	h6.sal.bam	other	850593	850593	0	+	0	0	127	113	0.0
CP008925.1	h6.sal.bam	other	850594	850594	0	+	2	0	128	115	2.0
CP008925.1	h6.sal.bam	other	850595	850595	0	+	1	2	129	115	1.0
CP008925.1	h6.sal.bam	other	850596	850596	0	+	0	3	128	113	0.0
CP008925.1	h6.sal.bam	other	850597	850597	0	+	1	3	129	112	1.0
CP008925.1	h6.sal.bam	other	850598	850598	0	+	1	4	128	109	1.0
CP008925.1	h6.sal.bam	other	850599	850599	0	+	1	1	127	106	1.0
CP008925.1	h6.sal.bam	other	850600	850600	0	+	6	1	127	105	6.0
CP008925.1	h6.sal.bam	other	850601	850601	0	+	0	1	127	104	0.0
CP008925.1	h6.sal.bam	other	850602	850602	0	+	1	2	126	106	1.0
CP008925.1	h6.sal.bam	other	850603	850603	0	+	3	4	127	106	3.0
CP008925.1	h6.sal.bam	other	850604	850604	0	+	0	0	127	105	0.0
CP008925.1	h6.sal.bam	other	850605	850605	0	+	2	1	129	105	1.3333333333333333
CP008925.1	h6.sal.bam	other	850606	850606	0	+	1	1	127	104	0.6666666666666666
CP008925.1	h6.sal.bam	other	850607	850607	0	+	3	1	129	105	3.0
CP008925.1	h6.sal.bam	other	850608	850608	0	+	4	3	130	106	4.0
CP008925.1	h6.sal.bam	other	850609	850609	0	+	1	1	129	103	1.0
CP008925.1	h6.sal.bam	other	850610	850610	0	+	4	0	130	103	4.0
CP008925.1	h6.sal.bam	other	850611	850611	0	+	1	0	129	105	1.0
CP008925.1	h6.sal.bam	other	850612	850612	0	+	4	1	131	105	4.0
CP008925.1	h6.sal.bam	other	850613	850613	0	+	1	1	132	104	1.0
CP008925.1	h6.sal.bam	other	850614	850614	0	+	0	2	131	107	0.0
CP008925.1	h6.sal.bam	other	850615	850615	0	+	1	1	130	106	1.0
CP008925.1	h6.sal.bam	other	850616	850616	0	+	1	3	127	109	1.0
CP008925.1	h6.sal.bam	other	850617	850617	0	+	0	4	127	109	0.0
CP008925.1	h6.sal.bam	other	850618	850618	0	+	0	2	127	107	0.0
CP008925.1	h6.sal.bam	other	850619	850619	0	+	0	1	126	105	0.0
CP008925.1	h6.sal.bam	other	850620	850620	0	+	2	2	127	104	2.0
CP008925.1	h6.sal.bam	other	850621	850621	0	+	1	3	125	104	1.0
CP008925.1	h6.sal.bam	other	850622	850622	0	+	4	2	129	103	4.0
CP008925.1	h6.sal.bam	other	850623	850623	0	+	2	1	130	101	2.0
CP008925.1	h6.sal.bam	other	850624	850624	0	+	1	2	129	100	1.0
CP008925.1	h6.sal.bam	other	850625	850625	0	+	3	2	131	100	3.0
CP008925.1	h6.sal.bam	other	850626	850626	0	+	1	2	129	101	1.0
CP008925.1	h6.sal.bam	other	850627	850627	0	+	2	2	130	100	2.0
CP008925.1	h6.sal.bam	other	850628	850628	0	+	2	3	130	98	2.0
CP008925.1	h6.sal.bam	other	850629	850629	0	+	5	3	133	95	5.0
CP008925.1	h6.sal.bam	other	850630	850630	0	+	1	1	134	92	1.0
CP008925.1	h6.sal.bam	other	850631	850631	0	+	1	2	134	93	1.0
CP008925.1	h6.sal.bam	other	850632	850632	0	+	1	4	131	94	1.0
CP008925.1	h6.sal.bam	other	850633	850633	0	+	2	1	133	91	2.0
CP008925.1	h6.sal.bam	other	850634	850634	0	+	2	2	135	91	2.0
CP008925.1	h6.sal.bam	other	850635	850635	0	+	2	1	135	90	2.0
CP008925.1	h6.sal.bam	other	850636	850636	0	+	2	1	135	92	2.0
CP008925.1	h6.sal.bam	other	850637	850637	0	+	0	0	133	92	0.0
CP008925.1	h6.sal.bam	other	850638	850638	0	+	0	1	133	92	0.0
CP008925.1	h6.sal.bam	other	850639	850639	0	+	1	0	132	94	1.0
CP008925.1	h6.sal.bam	other	850640	850640	0	+	3	0	133	96	3.0
CP008925.1	h6.sal.bam	other	850641	850641	0	+	0	2	133	96	0.0
CP008925.1	h6.sal.bam	other	850642	850642	0	+	0	2	130	94	0.0
CP008925.1	h6.sal.bam	other	850643	850643	0	+	3	0	129	94	3.0
CP008925.1	h6.sal.bam	other	850644	850644	0	+	3	2	127	95	3.0
CP008925.1	h6.sal.bam	other	850645	850645	0	+	1	4	128	93	1.0
CP008925.1	h6.sal.bam	other	850646	850646	0	+	1	1	128	94	1.0
CP008925.1	h6.sal.bam	other	850647	850647	0	+	0	5	126	97	0.0
CP008925.1	h6.sal.bam	other	850648	850648	0	+	1	2	126	92	1.0
CP008925.1	h6.sal.bam	other	850649	850649	0	+	2	4	126	90	2.0
CP008925.1	h6.sal.bam	other	850650	850650	0	+	4	0	129	91	4.0
CP008925.1	h6.sal.bam	other	850651	850651	0	+	3	1	132	91	3.0
CP008925.1	h6.sal.bam	other	850652	850652	0	+	1	2	132	90	1.0
CP008925.1	h6.sal.bam	other	850653	850653	0	+	2	2	131	90	2.0
CP008925.1	h6.sal.bam	other	850654	850654	0	+	3	0	131	89	3.0
CP008925.1	h6.sal.bam	other	850655	850655	0	+	2	0	130	89	2.0
CP008925.1	h6.sal.bam	other	850656	850656	0	+	1	1	126	92	1.0
CP008925.1	h6.sal.bam	other	850657	850657	0	+	1	1	125	92	1.0
CP008925.1	h6.sal.bam	other	850658	850658	0	+	1	0	123	91	1.0
CP008925.1	h6.sal.bam	other	850659	850659	0	+	0	0	120	95	0.0
CP008925.1	h6.sal.bam	other	850660	850660	0	+	1	0	121	95	1.0
CP008925.1	h6.sal.bam	other	850661	850661	0	+	0	2	121	100	0.0
CP008925.1	h6.sal.bam	other	850662	850662	0	+	1	0	119	100	1.0
CP008925.1	h6.sal.bam	other	850663	850663	0	+	2	1	115	102	2.0
CP008925.1	h6.sal.bam	other	850664	850664	0	+	0	1	115	101	0.0
CP008925.1	h6.sal.bam	other	850665	850665	0	+	1	2	110	104	1.0
CP008925.1	h6.sal.bam	other	850666	850666	0	+	0	1	109	103	0.0
CP008925.1	h6.sal.bam	other	850667	850667	0	+	2	1	111	102	2.0
CP008925.1	h6.sal.bam	other	850668	850668	0	+	3	0	112	102	3.0
CP008925.1	h6.sal.bam	other	850669	850669	0	+	3	0	114	104	3.0
CP008925.1	h6.sal.bam	other	850670	850670	0	+	3	0	117	106	3.0
CP008925.1	h6.sal.bam	other	850671	850671	0	+	3	2	119	106	3.0
CP008925.1	h6.sal.bam	other	850672	850672	0	+	0	0	118	106	0.0
CP008925.1	h6.sal.bam	other	850673	850673	0	+	0	1	111	109	0.0
CP008925.1	h6.sal.bam	other	850674	850674	0	+	1	0	112	109	1.0
CP008925.1	h6.sal.bam	other	850675	850675	0	+	3	2	115	111	3.0
CP008925.1	h6.sal.bam	other	850676	850676	0	+	4	1	118	109	4.0
CP008925.1	h6.sal.bam	other	850677	850677	0	+	1	3	119	108	1.0
CP008925.1	h6.sal.bam	other	850678	850678	0	+	0	2	116	107	0.0
CP008925.1	h6.sal.bam	other	850679	850679	0	+	3	0	119	108	3.0
CP008925.1	h6.sal.bam	other	850680	850680	0	+	0	1	117	110	0.0
CP008925.1	h6.sal.bam	other	850681	850681	0	+	0	2	116	112	0.0
CP008925.1	h6.sal.bam	other	850682	850682	0	+	2	2	115	112	2.0
CP008925.1	h6.sal.bam	other	850683	850683	0	+	2	0	113	110	2.0
CP008925.1	h6.sal.bam	other	850684	850684	0	+	1	1	104	112	1.0
CP008925.1	h6.sal.bam	other	850685	850685	0	+	2	2	106	111	2.0
CP008925.1	h6.sal.bam	other	850686	850686	0	+	3	0	109	112	3.0
CP008925.1	h6.sal.bam	other	850687	850687	0	+	3	3	112	112	3.0
CP008925.1	h6.sal.bam	other	850688	850688	0	+	0	1	110	109	0.0
CP008925.1	h6.sal.bam	other	850689	850689	0	+	0	0	110	108	0.0
CP008925.1	h6.sal.bam	other	850690	850690	0	+	1	4	110	114	1.0
CP008925.1	h6.sal.bam	other	850691	850691	0	+	1	3	110	116	1.0
CP008925.1	h6.sal.bam	other	850692	850692	0	+	2	2	112	114	2.0
CP008925.1	h6.sal.bam	other	850693	850693	0	+	2	1	114	112	2.0
CP008925.1	h6.sal.bam	other	850694	850694	0	+	3	2	111	113	3.0
CP008925.1	h6.sal.bam	other	850695	850695	0	+	1	1	112	113	1.0
CP008925.1	h6.sal.bam	other	850696	850696	0	+	4	0	116	113	4.0
CP008925.1	h6.sal.bam	other	850697	850697	0	+	1	0	113	116	1.0
CP008925.1	h6.sal.bam	other	850698	850698	0	+	0	2	113	117	0.0
CP008925.1	h6.sal.bam	other	850699	850699	0	+	0	2	113	117	0.0
CP008925.1	h6.sal.bam	other	850700	850700	0	+	1	3	112	115	1.0
CP008925.1	h6.sal.bam	other	850701	850701	0	+	2	1	106	112	2.0
CP008925.1	h6.sal.bam	other	850702	850702	0	+	2	1	108	111	2.0
CP008925.1	h6.sal.bam	other	850703	850703	0	+	4	0	112	114	4.0
CP008925.1	h6.sal.bam	other	850704	850704	0	+	0	1	111	114	0.0
CP008925.1	h6.sal.bam	other	850705	850705	0	+	0	2	111	113	0.0
CP008925.1	h6.sal.bam	other	850706	850706	0	+	0	1	109	113	0.0
CP008925.1	h6.sal.bam	other	850707	850707	0	+	2	0	108	112	2.0
CP008925.1	h6.sal.bam	other	850708	850708	0	+	0	1	108	115	0.0
CP008925.1	h6.sal.bam	other	850709	850709	0	+	0	1	107	114	0.0
CP008925.1	h6.sal.bam	other	850710	850710	0	+	0	3	105	114	0.0
CP008925.1	h6.sal.bam	other	850711	850711	0	+	0	1	103	111	0.0
CP008925.1	h6.sal.bam	other	850712	850712	0	+	3	2	106	112	3.0
CP008925.1	h6.sal.bam	other	850713	850713	0	+	4	0	110	110	4.0
CP008925.1	h6.sal.bam	other	850714	850714	0	+	2	3	111	110	2.0
CP008925.1	h6.sal.bam	other	850715	850715	0	+	0	0	108	116	0.0
CP008925.1	h6.sal.bam	other	850716	850716	0	+	4	1	112	119	4.0
CP008925.1	h6.sal.bam	other	850717	850717	0	+	1	1	112	118	1.0
CP008925.1	h6.sal.bam	other	850718	850718	0	+	3	3	113	119	3.0
CP008925.1	h6.sal.bam	other	850719	850719	0	+	3	2	112	119	3.0
CP008925.1	h6.sal.bam	other	850720	850720	0	+	3	2	114	118	3.0
CP008925.1	h6.sal.bam	other	850721	850721	0	+	2	4	116	116	2.0
CP008925.1	h6.sal.bam	other	850722	850722	0	+	1	0	117	116	1.0
CP008925.1	h6.sal.bam	other	850723	850723	0	+	1	0	114	118	1.0
CP008925.1	h6.sal.bam	other	850724	850724	0	+	1	5	115	120	1.0
CP008925.1	h6.sal.bam	other	850725	850725	0	+	2	0	111	117	2.0
CP008925.1	h6.sal.bam	other	850726	850726	0	+	3	0	113	119	3.0
CP008925.1	h6.sal.bam	other	850727	850727	0	+	4	2	116	121	4.0
CP008925.1	h6.sal.bam	other	850728	850728	0	+	0	2	115	122	0.0
CP008925.1	h6.sal.bam	other	850729	850729	0	+	1	0	113	121	1.0
CP008925.1	h6.sal.bam	other	850730	850730	0	+	1	1	112	124	1.0
CP008925.1	h6.sal.bam	other	850731	850731	0	+	5	0	116	128	5.0
CP008925.1	h6.sal.bam	other	850732	850732	0	+	3	0	117	128	3.0
CP008925.1	h6.sal.bam	other	850733	850733	0	+	0	4	117	128	0.0
CP008925.1	h6.sal.bam	other	850734	850734	0	+	0	4	116	127	0.0
CP008925.1	h6.sal.bam	other	850735	850735	0	+	1	1	116	124	1.0
CP008925.1	h6.sal.bam	other	850736	850736	0	+	2	2	118	129	2.0
CP008925.1	h6.sal.bam	other	850737	850737	0	+	2	2	119	130	2.0
CP008925.1	h6.sal.bam	other	850738	850738	0	+	0	2	118	128	0.0
CP008925.1	h6.sal.bam	other	850739	850739	0	+	3	2	121	128	3.0
CP008925.1	h6.sal.bam	other	850740	850740	0	+	3	2	123	129	3.0
CP008925.1	h6.sal.bam	other	850741	850741	0	+	1	0	122	129	1.0
CP008925.1	h6.sal.bam	other	850742	850742	0	+	3	1	125	139	3.0
CP008925.1	h6.sal.bam	other	850743	850743	0	+	3	1	125	139	3.0
CP008925.1	h6.sal.bam	other	850744	850744	0	+	4	2	123	138	4.0
CP008925.1	h6.sal.bam	other	850745	850745	0	+	1	0	124	136	1.0
CP008925.1	h6.sal.bam	other	850746	850746	0	+	2	2	123	137	2.0
CP008925.1	h6.sal.bam	other	850747	850747	0	+	1	3	124	136	1.0
CP008925.1	h6.sal.bam	other	850748	850748	0	+	1	2	125	134	1.0
CP008925.1	h6.sal.bam	other	850749	850749	0	+	0	1	122	132	0.0
CP008925.1	h6.sal.bam	other	850750	850750	0	+	1	0	121	131	1.0
CP008925.1	h6.sal.bam	other	850751	850751	0	+	2	2	119	143	2.0
CP008925.1	h6.sal.bam	other	850752	850752	0	+	1	3	119	144	1.0
CP008925.1	h6.sal.bam	other	850753	850753	0	+	0	1	119	141	0.0
CP008925.1	h6.sal.bam	other	850754	850754	0	+	0	1	116	143	0.0
CP008925.1	h6.sal.bam	other	850755	850755	0	+	1	3	117	147	1.0
CP008925.1	h6.sal.bam	other	850756	850756	0	+	3	2	118	144	3.0
CP008925.1	h6.sal.bam	other	850757	850757	0	+	2	0	117	144	2.0
CP008925.1	h6.sal.bam	other	850758	850758	0	+	1	2	118	144	1.0
CP008925.1	h6.sal.bam	other	850759	850759	0	+	1	1	118	150	1.0
CP008925.1	h6.sal.bam	other	850760	850760	0	+	1	3	117	152	1.0
CP008925.1	h6.sal.bam	other	850761	850761	0	+	1	0	112	152	1.0
CP008925.1	h6.sal.bam	other	850762	850762	0	+	3	0	115	152	3.0
CP008925.1	h6.sal.bam	other	850763	850763	0	+	1	6	116	157	1.0
CP008925.1	h6.sal.bam	other	850764	850764	0	+	5	3	121	155	5.0
CP008925.1	h6.sal.bam	other	850765	850765	0	+	1	3	121	155	1.0
CP008925.1	h6.sal.bam	other	850766	850766	0	+	5	1	125	153	5.0
CP008925.1	h6.sal.bam	other	850767	850767	0	+	1	0	122	152	1.0
CP008925.1	h6.sal.bam	other	850768	850768	0	+	0	1	119	154	0.0
CP008925.1	h6.sal.bam	other	850769	850769	0	+	0	2	119	154	0.0
CP008925.1	h6.sal.bam	other	850770	850770	0	+	3	2	122	153	3.0
CP008925.1	h6.sal.bam	other	850771	850771	0	+	2	2	120	153	2.0
CP008925.1	h6.sal.bam	other	850772	850772	0	+	0	1	120	153	0.0
CP008925.1	h6.sal.bam	other	850773	850773	0	+	1	2	121	152	1.0
CP008925.1	h6.sal.bam	other	850774	850774	0	+	1	0	122	150	1.0
CP008925.1	h6.sal.bam	other	850775	850775	0	+	0	0	121	151	0.0
CP008925.1	h6.sal.bam	other	850776	850776	0	+	4	2	123	153	4.0
CP008925.1	h6.sal.bam	other	850777	850777	0	+	2	2	119	152	2.0
CP008925.1	h6.sal.bam	other	850778	850778	0	+	1	1	120	150	1.0
CP008925.1	h6.sal.bam	other	850779	850779	0	+	1	2	121	150	1.0
CP008925.1	h6.sal.bam	other	850780	850780	0	+	3	0	124	149	3.0
CP008925.1	h6.sal.bam	other	850781	850781	0	+	1	1	123	151	1.0
CP008925.1	h6.sal.bam	other	850782	850782	0	+	1	2	124	150	1.0
CP008925.1	h6.sal.bam	other	850783	850783	0	+	3	0	127	153	3.0
CP008925.1	h6.sal.bam	other	850784	850784	0	+	1	1	128	153	1.0
CP008925.1	h6.sal.bam	other	850785	850785	0	+	4	1	132	154	4.0
CP008925.1	h6.sal.bam	other	850786	850786	0	+	0	1	129	153	0.0
CP008925.1	h6.sal.bam	other	850787	850787	0	+	4	7	126	153	4.0
CP008925.1	h6.sal.bam	other	850788	850788	0	+	1	1	127	149	1.0
CP008925.1	h6.sal.bam	other	850789	850789	0	+	1	5	128	148	1.0
CP008925.1	h6.sal.bam	other	850790	850790	0	+	2	1	130	144	2.0
CP008925.1	h6.sal.bam	other	850791	850791	0	+	1	2	127	147	1.0
CP008925.1	h6.sal.bam	other	850792	850792	0	+	2	0	129	146	2.0
CP008925.1	h6.sal.bam	other	850793	850793	0	+	1	2	124	147	1.0
CP008925.1	h6.sal.bam	other	850794	850794	0	+	0	2	124	145	0.0
CP008925.1	h6.sal.bam	other	850795	850795	0	+	2	1	123	145	2.0
CP008925.1	h6.sal.bam	other	850796	850796	0	+	0	3	121	145	0.0
CP008925.1	h6.sal.bam	other	850797	850797	0	+	2	4	122	146	2.0
CP008925.1	h6.sal.bam	other	850798	850798	0	+	4	0	125	145	4.0
CP008925.1	h6.sal.bam	other	850799	850799	0	+	1	0	123	146	1.0
CP008925.1	h6.sal.bam	other	850800	850800	0	+	2	2	125	147	2.0
CP008925.1	h6.sal.bam	other	850801	850801	0	+	3	0	121	147	3.0
CP008925.1	h6.sal.bam	other	850802	850802	0	+	0	4	121	148	0.0
CP008925.1	h6.sal.bam	other	850803	850803	0	+	0	1	121	148	0.0
CP008925.1	h6.sal.bam	other	850804	850804	0	+	1	3	115	151	1.0
CP008925.1	h6.sal.bam	other	850805	850805	0	+	4	6	119	151	4.0
CP008925.1	h6.sal.bam	other	850806	850806	0	+	4	1	123	145	4.0
CP008925.1	h6.sal.bam	other	850807	850807	0	+	0	1	120	144	0.0
CP008925.1	h6.sal.bam	other	850808	850808	0	+	3	1	122	145	3.0
CP008925.1	h6.sal.bam	other	850809	850809	0	+	5	4	127	145	5.0
CP008925.1	h6.sal.bam	other	850810	850810	0	+	0	3	127	143	0.0
CP008925.1	h6.sal.bam	other	850811	850811	0	+	1	2	125	140	1.0
CP008925.1	h6.sal.bam	other	850812	850812	0	+	3	2	127	140	3.0
CP008925.1	h6.sal.bam	other	850813	850813	0	+	4	3	131	138	4.0
CP008925.1	h6.sal.bam	other	850814	850814	0	+	0	4	128	136	0.0
CP008925.1	h6.sal.bam	other	850815	850815	0	+	2	2	125	134	2.0
CP008925.1	h6.sal.bam	other	850816	850816	0	+	4	9	129	133	4.0
CP008925.1	h6.sal.bam	other	850817	850817	0	+	0	2	127	126	0.0
CP008925.1	h6.sal.bam	other	850818	850818	0	+	5	0	129	124	5.0
CP008925.1	h6.sal.bam	other	850819	850819	0	+	3	0	128	124	2.0
CP008925.1	h6.sal.bam	other	850820	850820	0	+	2	0	129	129	1.3333333333333333
CP008925.1	h6.sal.bam	other	850821	850821	0	+	2	1	129	129	1.3333333333333333
CP008925.1	h6.sal.bam	other	850822	850822	0	+	2	2	130	138	1.0
CP008925.1	h6.sal.bam	other	850823	850823	0	+	4	2	133	138	2.0
CP008925.1	h6.sal.bam	other	850824	850824	0	+	0	1	132	139	0.0
CP008925.1	h6.sal.bam	other	850825	850825	0	+	2	9	134	140	1.0
CP008925.1	h6.sal.bam	other	850826	850826	0	+	1	3	133	133	0.5
CP008925.1	h6.sal.bam	other	850827	850827	0	+	3	1	135	130	1.5
CP008925.1	h6.sal.bam	other	850828	850828	0	+	4	5	139	134	2.0
CP008925.1	h6.sal.bam	other	850829	850829	0	+	4	0	142	129	2.0
CP008925.1	h6.sal.bam	other	850830	850830	0	+	0	0	142	129	0.0
CP008925.1	h6.sal.bam	other	850831	850831	0	+	1	2	140	131	0.5
CP008925.1	h6.sal.bam	other	850832	850832	0	+	1	10	139	136	0.5
CP008925.1	h6.sal.bam	other	850833	850833	0	+	1	2	139	129	0.6666666666666666
CP008925.1	h6.sal.bam	other	850834	850834	0	+	2	1	140	128	1.3333333333333333
CP008925.1	h6.sal.bam	other	850835	850835	0	+	1	1	140	130	1.0
CP008925.1	h6.sal.bam	other	850836	850836	0	+	3	3	139	130	3.0
CP008925.1	h6.sal.bam	other	850837	850837	0	+	2	2	141	127	2.0
CP008925.1	h6.sal.bam	other	850838	850838	0	+	0	5	140	135	0.0
CP008925.1	h6.sal.bam	other	850839	850839	0	+	4	3	139	131	2.6666666666666665
CP008925.1	h6.sal.bam	other	850840	850840	0	+	1	1	133	129	0.6666666666666666
CP008925.1	h6.sal.bam	other	850841	850841	0	+	1	0	134	129	0.5
CP008925.1	h6.sal.bam	other	850842	850842	0	+	3	2	137	130	1.5
CP008925.1	h6.sal.bam	other	850843	850843	0	+	2	0	138	129	1.0
CP008925.1	h6.sal.bam	other	850844	850844	0	+	0	1	136	133	0.0
CP008925.1	h6.sal.bam	other	850845	850845	0	+	0	3	136	134	0.0
CP008925.1	h6.sal.bam	other	850846	850846	0	+	1	1	134	133	0.6666666666666666
CP008925.1	h6.sal.bam	other	850847	850847	0	+	0	0	134	135	0.0
CP008925.1	h6.sal.bam	other	850848	850848	0	+	1	0	135	135	0.6666666666666666
CP008925.1	h6.sal.bam	other	850849	850849	0	+	3	1	137	137	2.0
CP008925.1	h6.sal.bam	other	850850	850850	0	+	0	2	137	136	0.0
CP008925.1	h6.sal.bam	other	850851	850851	0	+	2	0	134	138	2.0
CP008925.1	h6.sal.bam	other	850852	850852	0	+	0	1	133	139	0.0
CP008925.1	h6.sal.bam	other	850853	850853	0	+	4	0	135	138	4.0
CP008925.1	h6.sal.bam	other	850854	850854	0	+	0	1	132	142	0.0
CP008925.1	h6.sal.bam	other	850855	850855	0	+	3	1	133	142	3.0
CP008925.1	h6.sal.bam	other	850856	850856	0	+	0	0	133	141	0.0
CP008925.1	h6.sal.bam	other	850857	850857	0	+	1	5	134	141	1.0
CP008925.1	h6.sal.bam	other	850858	850858	0	+	2	1	133	136	2.0
CP008925.1	h6.sal.bam	other	850859	850859	0	+	8	1	140	135	8.0
CP008925.1	h6.sal.bam	other	850860	850860	0	+	1	0	137	136	1.0
CP008925.1	h6.sal.bam	other	850861	850861	0	+	3	2	140	137	3.0
CP008925.1	h6.sal.bam	other	850862	850862	0	+	1	2	137	135	1.0
CP008925.1	h6.sal.bam	other	850863	850863	0	+	3	0	139	135	3.0
CP008925.1	h6.sal.bam	other	850864	850864	0	+	0	1	138	135	0.0
CP008925.1	h6.sal.bam	other	850865	850865	0	+	3	5	139	134	3.0
CP008925.1	h6.sal.bam	other	850866	850866	0	+	1	0	139	135	1.0
CP008925.1	h6.sal.bam	other	850867	850867	0	+	4	1	141	135	4.0
CP008925.1	h6.sal.bam	other	850868	850868	0	+	1	2	140	136	1.0
CP008925.1	h6.sal.bam	other	850869	850869	0	+	3	1	141	136	3.0
CP008925.1	h6.sal.bam	other	850870	850870	0	+	2	4	143	135	2.0
CP008925.1	h6.sal.bam	other	850871	850871	0	+	2	2	145	131	2.0
CP008925.1	h6.sal.bam	other	850872	850872	0	+	4	1	147	135	4.0
CP008925.1	h6.sal.bam	other	850873	850873	0	+	0	1	143	134	0.0
CP008925.1	h6.sal.bam	other	850874	850874	0	+	3	1	145	136	3.0
CP008925.1	h6.sal.bam	other	850875	850875	0	+	1	2	141	138	1.0
CP008925.1	h6.sal.bam	other	850876	850876	0	+	1	1	142	136	1.0
CP008925.1	h6.sal.bam	other	850877	850877	0	+	5	4	147	141	5.0
CP008925.1	h6.sal.bam	other	850878	850878	0	+	0	4	145	137	0.0
CP008925.1	h6.sal.bam	other	850879	850879	0	+	1	3	146	133	1.0
CP008925.1	h6.sal.bam	other	850880	850880	0	+	0	0	143	130	0.0
CP008925.1	h6.sal.bam	other	850881	850881	0	+	4	0	143	133	4.0
CP008925.1	h6.sal.bam	other	850882	850882	0	+	1	2	144	133	1.0
CP008925.1	h6.sal.bam	other	850883	850883	0	+	1	1	142	131	1.0
CP008925.1	h6.sal.bam	other	850884	850884	0	+	0	2	138	133	0.0
CP008925.1	h6.sal.bam	other	850885	850885	0	+	1	0	135	134	1.0
CP008925.1	h6.sal.bam	other	850886	850886	0	+	0	2	135	137	0.0
CP008925.1	h6.sal.bam	other	850887	850887	0	+	2	1	137	136	2.0
CP008925.1	h6.sal.bam	other	850888	850888	0	+	1	2	134	139	1.0
CP008925.1	h6.sal.bam	other	850889	850889	0	+	4	0	135	138	4.0
CP008925.1	h6.sal.bam	other	850890	850890	0	+	4	1	139	138	4.0
CP008925.1	h6.sal.bam	other	850891	850891	0	+	2	2	138	145	2.0
CP008925.1	h6.sal.bam	other	850892	850892	0	+	3	5	136	144	3.0
CP008925.1	h6.sal.bam	other	850893	850893	0	+	0	6	136	139	0.0
CP008925.1	h6.sal.bam	other	850894	850894	0	+	1	3	134	139	1.0
CP008925.1	h6.sal.bam	other	850895	850895	0	+	0	1	132	136	0.0
CP008925.1	h6.sal.bam	other	850896	850896	0	+	1	2	131	140	1.0
CP008925.1	h6.sal.bam	other	850897	850897	0	+	3	1	132	141	2.0
CP008925.1	h6.sal.bam	other	850898	850898	0	+	4	2	132	140	2.6666666666666665
CP008925.1	h6.sal.bam	other	850899	850899	0	+	1	2	133	139	0.6666666666666666
CP008925.1	h6.sal.bam	other	850900	850900	0	+	0	2	130	137	0.0
CP008925.1	h6.sal.bam	other	850901	850901	0	+	1	0	128	138	1.0
CP008925.1	h6.sal.bam	other	850902	850902	0	+	0	5	128	148	0.0
CP008925.1	h6.sal.bam	other	850903	850903	0	+	1	0	125	146	0.6666666666666666
CP008925.1	h6.sal.bam	other	850904	850904	0	+	0	2	121	150	0.0
CP008925.1	h6.sal.bam	other	850905	850905	0	+	2	5	123	149	2.0
CP008925.1	h6.sal.bam	other	850906	850906	0	+	0	2	122	144	0.0
CP008925.1	h6.sal.bam	other	850907	850907	0	+	3	3	124	144	3.0
CP008925.1	h6.sal.bam	other	850908	850908	0	+	4	1	125	142	4.0
CP008925.1	h6.sal.bam	other	850909	850909	0	+	1	4	126	142	1.0
CP008925.1	h6.sal.bam	other	850910	850910	0	+	2	1	124	141	2.0
CP008925.1	h6.sal.bam	other	850911	850911	0	+	3	7	127	140	3.0
CP008925.1	h6.sal.bam	other	850912	850912	0	+	0	3	125	139	0.0
CP008925.1	h6.sal.bam	other	850913	850913	0	+	2	1	126	138	2.0
CP008925.1	h6.sal.bam	other	850914	850914	0	+	1	1	123	142	0.6666666666666666
CP008925.1	h6.sal.bam	other	850915	850915	0	+	3	1	125	141	3.0
CP008925.1	h6.sal.bam	other	850916	850916	0	+	2	1	127	141	2.0
CP008925.1	h6.sal.bam	other	850917	850917	0	+	4	1	128	140	4.0
CP008925.1	h6.sal.bam	other	850918	850918	0	+	0	4	125	140	0.0
CP008925.1	h6.sal.bam	other	850919	850919	0	+	0	2	125	137	0.0
CP008925.1	h6.sal.bam	other	850920	850920	0	+	2	3	127	135	2.0
CP008925.1	h6.sal.bam	other	850921	850921	0	+	2	3	128	132	2.0
CP008925.1	h6.sal.bam	other	850922	850922	0	+	2	0	130	130	2.0
CP008925.1	h6.sal.bam	other	850923	850923	0	+	1	2	131	130	1.0
CP008925.1	h6.sal.bam	other	850924	850924	0	+	1	1	129	133	1.0
CP008925.1	h6.sal.bam	other	850925	850925	0	+	2	2	131	133	1.3333333333333333
CP008925.1	h6.sal.bam	GAAC	850926	850926	850934	+	2	1	131	134	1.3333333333333333
CP008925.1	h6.sal.bam	other	850927	850927	0	+	2	0	133	137	1.3333333333333333
CP008925.1	h6.sal.bam	GAAC	850928	850928	850934	+	2	4	128	139	1.0
CP008925.1	h6.sal.bam	other	850929	850929	0	+	2	1	130	135	1.0
CP008925.1	h6.sal.bam	other	850930	850930	0	+	0	0	130	135	0.0
CP008925.1	h6.sal.bam	other	850931	850931	0	+	1	0	131	137	0.5
CP008925.1	h6.sal.bam	other	850932	850932	0	+	4	0	132	140	2.0
CP008925.1	h6.sal.bam	other	850933	850933	0	+	0	0	132	140	0.0
CP008925.1	h6.sal.bam	other	850934	850934	0	+	0	2	124	141	0.0
CP008925.1	h6.sal.bam	other	850935	850935	0	+	0	0	120	141	0.0
CP008925.1	h6.sal.bam	other	850936	850936	0	+	3	0	122	142	1.5
CP008925.1	h6.sal.bam	other	850937	850937	0	+	4	2	125	143	2.0
CP008925.1	h6.sal.bam	other	850938	850938	0	+	2	2	124	143	1.0
CP008925.1	h6.sal.bam	other	850939	850939	0	+	3	4	122	144	1.5
CP008925.1	h6.sal.bam	other	850940	850940	0	+	1	0	123	143	0.5
CP008925.1	h6.sal.bam	other	850941	850941	0	+	2	1	125	143	1.0
CP008925.1	h6.sal.bam	other	850942	850942	0	+	3	2	126	143	1.5
CP008925.1	h6.sal.bam	GAAC	850943	850943	850934	+	1	1	125	142	0.5
CP008925.1	h6.sal.bam	other	850944	850944	0	+	3	1	123	145	1.5
CP008925.1	h6.sal.bam	GAAC	850945	850945	850934	+	0	1	123	146	0.0
CP008925.1	h6.sal.bam	other	850946	850946	0	+	0	4	121	146	0.0
CP008925.1	h6.sal.bam	other	850947	850947	0	+	4	1	121	143	2.0
CP008925.1	h6.sal.bam	other	850948	850948	0	+	0	2	118	142	0.0
CP008925.1	h6.sal.bam	other	850949	850949	0	+	5	3	123	141	2.5
CP008925.1	h6.sal.bam	other	850950	850950	0	+	1	4	122	141	0.5
CP008925.1	h6.sal.bam	other	850951	850951	0	+	1	2	123	138	0.5
CP008925.1	h6.sal.bam	other	850952	850952	0	+	4	0	122	139	2.0
CP008925.1	h6.sal.bam	other	850953	850953	0	+	2	0	123	140	1.0
CP008925.1	h6.sal.bam	other	850954	850954	0	+	1	3	124	140	0.5
CP008925.1	h6.sal.bam	other	850955	850955	0	+	1	0	121	142	0.5
CP008925.1	h6.sal.bam	other	850956	850956	0	+	0	1	120	143	0.0
CP008925.1	h6.sal.bam	other	850957	850957	0	+	1	2	121	142	0.5
CP008925.1	h6.sal.bam	other	850958	850958	0	+	2	1	122	142	1.0
CP008925.1	h6.sal.bam	other	850959	850959	0	+	6	2	127	145	3.0
CP008925.1	h6.sal.bam	other	850960	850960	0	+	1	3	128	143	0.5
CP008925.1	h6.sal.bam	other	850961	850961	0	+	2	2	127	142	1.0
CP008925.1	h6.sal.bam	other	850962	850962	0	+	0	3	127	141	0.0
CP008925.1	h6.sal.bam	other	850963	850963	0	+	5	1	131	139	2.5
CP008925.1	h6.sal.bam	other	850964	850964	0	+	2	2	124	138	1.0
CP008925.1	h6.sal.bam	other	850965	850965	0	+	0	6	124	138	0.0
CP008925.1	h6.sal.bam	other	850966	850966	0	+	0	1	124	135	0.0
CP008925.1	h6.sal.bam	other	850967	850967	0	+	5	3	126	135	2.5
CP008925.1	h6.sal.bam	other	850968	850968	0	+	3	3	129	133	1.5
CP008925.1	h6.sal.bam	other	850969	850969	0	+	1	6	129	130	0.5
CP008925.1	h6.sal.bam	other	850970	850970	0	+	8	1	137	126	4.0
CP008925.1	h6.sal.bam	other	850971	850971	0	+	6	2	142	126	3.0
CP008925.1	h6.sal.bam	other	850972	850972	0	+	2	0	141	125	1.0
CP008925.1	h6.sal.bam	other	850973	850973	0	+	1	1	138	129	0.5
CP008925.1	h6.sal.bam	other	850974	850974	0	+	3	0	140	141	1.5
CP008925.1	h6.sal.bam	other	850975	850975	0	+	3	3	142	141	1.5
CP008925.1	h6.sal.bam	other	850976	850976	0	+	1	12	143	142	0.5
CP008925.1	h6.sal.bam	other	850977	850977	0	+	2	2	145	133	1.0
CP008925.1	h6.sal.bam	other	850978	850978	0	+	5	3	149	132	2.5
CP008925.1	h6.sal.bam	other	850979	850979	0	+	3	1	152	129	2.0
CP008925.1	h6.sal.bam	other	850980	850980	0	+	3	2	153	129	1.5
CP008925.1	h6.sal.bam	other	850981	850981	0	+	1	1	152	130	0.5
CP008925.1	h6.sal.bam	other	850982	850982	0	+	2	0	154	131	1.0
CP008925.1	h6.sal.bam	other	850983	850983	0	+	1	3	151	133	0.5
CP008925.1	h6.sal.bam	other	850984	850984	0	+	3	1	152	133	1.5
CP008925.1	h6.sal.bam	other	850985	850985	0	+	0	1	146	132	0.0
CP008925.1	h6.sal.bam	other	850986	850986	0	+	1	5	147	134	0.5
CP008925.1	h6.sal.bam	other	850987	850987	0	+	5	2	152	130	2.5
CP008925.1	h6.sal.bam	other	850988	850988	0	+	5	6	157	129	2.5
CP008925.1	h6.sal.bam	other	850989	850989	0	+	4	1	160	123	2.0
CP008925.1	h6.sal.bam	other	850990	850990	0	+	0	0	156	122	0.0
CP008925.1	h6.sal.bam	other	850991	850991	0	+	2	1	157	129	1.0
CP008925.1	h6.sal.bam	other	850992	850992	0	+	1	1	154	130	0.5
CP008925.1	h6.sal.bam	other	850993	850993	0	+	0	0	154	130	0.0
CP008925.1	h6.sal.bam	other	850994	850994	0	+	1	1	155	130	0.5
CP008925.1	h6.sal.bam	other	850995	850995	0	+	1	2	153	133	0.5
CP008925.1	h6.sal.bam	other	850996	850996	0	+	0	3	151	133	0.0
CP008925.1	h6.sal.bam	other	850997	850997	0	+	3	1	152	131	1.5
CP008925.1	h6.sal.bam	other	850998	850998	0	+	0	1	151	132	0.0
CP008925.1	h6.sal.bam	other	850999	850999	0	+	1	1	151	131	0.5
CP008925.1	h6.sal.bam	other	851000	851000	0	+	2	2	143	130	1.0
CP008925.1	h6.sal.bam	other	851001	851001	0	+	0	4	143	130	0.0
CP008925.1	h6.sal.bam	other	851002	851002	0	+	3	2	145	127	1.5
CP008925.1	h6.sal.bam	other	851003	851003	0	+	0	0	145	125	0.0
CP008925.1	h6.sal.bam	other	851004	851004	0	+	3	1	148	130	1.5
CP008925.1	h6.sal.bam	other	851005	851005	0	+	0	2	147	129	0.0
CP008925.1	h6.sal.bam	other	851006	851006	0	+	1	2	147	128	0.5
CP008925.1	h6.sal.bam	other	851007	851007	0	+	1	1	144	129	0.5
CP008925.1	h6.sal.bam	other	851008	851008	0	+	1	0	145	129	0.5
CP008925.1	h6.sal.bam	other	851009	851009	0	+	3	2	148	130	1.5
CP008925.1	h6.sal.bam	other	851010	851010	0	+	8	1	156	128	4.0
CP008925.1	h6.sal.bam	other	851011	851011	0	+	2	1	151	127	1.0
CP008925.1	h6.sal.bam	other	851012	851012	0	+	4	1	155	126	2.0
CP008925.1	h6.sal.bam	other	851013	851013	0	+	2	3	156	125	1.0
CP008925.1	h6.sal.bam	other	851014	851014	0	+	0	3	153	122	0.0
CP008925.1	h6.sal.bam	other	851015	851015	0	+	2	1	154	126	1.0
CP008925.1	h6.sal.bam	other	851016	851016	0	+	1	1	150	126	0.5
CP008925.1	h6.sal.bam	other	851017	851017	0	+	0	3	150	130	0.0
CP008925.1	h6.sal.bam	other	851018	851018	0	+	2	1	150	129	1.0
CP008925.1	h6.sal.bam	other	851019	851019	0	+	2	3	149	129	1.0
CP008925.1	h6.sal.bam	other	851020	851020	0	+	4	1	152	127	2.0
CP008925.1	h6.sal.bam	other	851021	851021	0	+	1	2	153	126	0.5
CP008925.1	h6.sal.bam	other	851022	851022	0	+	4	0	154	125	2.0
CP008925.1	h6.sal.bam	other	851023	851023	0	+	2	1	156	126	1.0
CP008925.1	h6.sal.bam	other	851024	851024	0	+	1	3	152	129	0.5
CP008925.1	h6.sal.bam	other	851025	851025	0	+	1	2	151	127	0.5
CP008925.1	h6.sal.bam	other	851026	851026	0	+	0	1	151	125	0.0
CP008925.1	h6.sal.bam	other	851027	851027	0	+	1	1	148	124	0.5
CP008925.1	h6.sal.bam	GAAC	851028	851028	851036	+	5	5	151	130	2.5
CP008925.1	h6.sal.bam	other	851029	851029	0	+	0	0	150	125	0.0
CP008925.1	h6.sal.bam	GAAC	851030	851030	851036	+	2	1	151	126	1.0
CP008925.1	h6.sal.bam	other	851031	851031	0	+	2	2	153	125	1.0
CP008925.1	h6.sal.bam	other	851032	851032	0	+	0	2	152	123	0.0
CP008925.1	h6.sal.bam	other	851033	851033	0	+	3	3	153	126	1.5
CP008925.1	h6.sal.bam	other	851034	851034	0	+	3	0	150	125	1.5
CP008925.1	h6.sal.bam	other	851035	851035	0	+	2	2	144	126	1.0
CP008925.1	h6.sal.bam	other	851036	851036	0	+	1	1	145	124	0.5
CP008925.1	h6.sal.bam	other	851037	851037	0	+	3	0	148	124	1.5
CP008925.1	h6.sal.bam	other	851038	851038	0	+	1	0	147	126	0.5
CP008925.1	h6.sal.bam	other	851039	851039	0	+	3	2	150	128	1.5
CP008925.1	h6.sal.bam	other	851040	851040	0	+	4	3	153	126	2.0
CP008925.1	h6.sal.bam	other	851041	851041	0	+	1	1	149	125	0.5
CP008925.1	h6.sal.bam	other	851042	851042	0	+	1	1	148	124	0.5
CP008925.1	h6.sal.bam	other	851043	851043	0	+	1	1	149	123	0.5
CP008925.1	h6.sal.bam	other	851044	851044	0	+	2	0	142	127	1.0
CP008925.1	h6.sal.bam	GAAC	851045	851045	851036	+	1	1	143	128	0.5
CP008925.1	h6.sal.bam	GTTC	851046	851046	851054	+	3	4	139	127	1.5
CP008925.1	h6.sal.bam	GAAC	851047	851047	851036	+	2	8	141	123	1.0
CP008925.1	h6.sal.bam	GTTC	851048	851048	851054	+	2	5	140	116	1.0
CP008925.1	h6.sal.bam	other	851049	851049	0	+	1	0	141	112	0.5
CP008925.1	h6.sal.bam	other	851050	851050	0	+	2	4	140	112	1.0
CP008925.1	h6.sal.bam	other	851051	851051	0	+	5	3	144	108	2.5
CP008925.1	h6.sal.bam	other	851052	851052	0	+	5	1	146	105	2.5
CP008925.1	h6.sal.bam	other	851053	851053	0	+	2	0	145	104	1.0
CP008925.1	h6.sal.bam	other	851054	851054	0	+	2	1	144	108	1.0
CP008925.1	h6.sal.bam	other	851055	851055	0	+	2	3	143	107	1.0
CP008925.1	h6.sal.bam	other	851056	851056	0	+	2	2	144	105	1.0
CP008925.1	h6.sal.bam	other	851057	851057	0	+	1	2	142	104	0.5
CP008925.1	h6.sal.bam	other	851058	851058	0	+	2	3	143	103	1.0
CP008925.1	h6.sal.bam	other	851059	851059	0	+	2	0	142	103	1.0
CP008925.1	h6.sal.bam	other	851060	851060	0	+	2	3	144	103	1.0
CP008925.1	h6.sal.bam	other	851061	851061	0	+	3	1	146	100	1.5
CP008925.1	h6.sal.bam	other	851062	851062	0	+	3	1	144	101	1.5
CP008925.1	h6.sal.bam	GTTC	851063	851063	851054	+	4	4	143	102	2.0
CP008925.1	h6.sal.bam	other	851064	851064	0	+	0	0	140	98	0.0
CP008925.1	h6.sal.bam	GTTC	851065	851065	851054	+	3	3	143	101	1.5
CP008925.1	h6.sal.bam	other	851066	851066	0	+	1	2	141	100	0.5
CP008925.1	h6.sal.bam	other	851067	851067	0	+	1	1	141	101	0.5
CP008925.1	h6.sal.bam	other	851068	851068	0	+	1	3	141	101	0.5
CP008925.1	h6.sal.bam	other	851069	851069	0	+	4	1	145	101	2.0
CP008925.1	h6.sal.bam	other	851070	851070	0	+	1	2	146	100	0.5
CP008925.1	h6.sal.bam	other	851071	851071	0	+	2	1	148	98	1.0
CP008925.1	h6.sal.bam	other	851072	851072	0	+	4	2	149	102	2.0
CP008925.1	h6.sal.bam	other	851073	851073	0	+	3	1	152	100	1.5
CP008925.1	h6.sal.bam	other	851074	851074	0	+	1	1	151	100	0.5
CP008925.1	h6.sal.bam	other	851075	851075	0	+	5	1	154	99	2.5
CP008925.1	h6.sal.bam	other	851076	851076	0	+	1	1	155	101	0.5
CP008925.1	h6.sal.bam	other	851077	851077	0	+	1	4	153	101	0.5
CP008925.1	h6.sal.bam	other	851078	851078	0	+	0	1	150	97	0.0
CP008925.1	h6.sal.bam	other	851079	851079	0	+	4	0	154	98	2.0
CP008925.1	h6.sal.bam	other	851080	851080	0	+	0	1	154	99	0.0
CP008925.1	h6.sal.bam	other	851081	851081	0	+	2	3	153	98	1.3333333333333333
CP008925.1	h6.sal.bam	other	851082	851082	0	+	2	1	155	97	1.0
CP008925.1	h6.sal.bam	other	851083	851083	0	+	1	1	156	98	0.6666666666666666
CP008925.1	h6.sal.bam	other	851084	851084	0	+	2	0	153	97	1.3333333333333333
CP008925.1	h6.sal.bam	other	851085	851085	0	+	1	0	148	99	1.0
CP008925.1	h6.sal.bam	other	851086	851086	0	+	1	0	147	105	1.0
CP008925.1	h6.sal.bam	other	851087	851087	0	+	1	1	144	105	1.0
CP008925.1	h6.sal.bam	GTTC	851088	851088	851096	+	1	1	143	105	1.0
CP008925.1	h6.sal.bam	other	851089	851089	0	+	1	5	141	107	1.0
CP008925.1	h6.sal.bam	GTTC	851090	851090	851096	+	4	1	145	103	4.0
CP008925.1	h6.sal.bam	other	851091	851091	0	+	0	5	145	105	0.0
CP008925.1	h6.sal.bam	other	851092	851092	0	+	0	2	144	101	0.0
CP008925.1	h6.sal.bam	other	851093	851093	0	+	2	1	146	103	1.3333333333333333
CP008925.1	h6.sal.bam	other	851094	851094	0	+	3	0	146	103	3.0
CP008925.1	h6.sal.bam	other	851095	851095	0	+	3	1	145	105	3.0
CP008925.1	h6.sal.bam	other	851096	851096	0	+	5	1	149	107	5.0
CP008925.1	h6.sal.bam	other	851097	851097	0	+	1	2	146	106	1.0
CP008925.1	h6.sal.bam	other	851098	851098	0	+	1	2	145	105	1.0
CP008925.1	h6.sal.bam	other	851099	851099	0	+	2	1	146	107	2.0
CP008925.1	h6.sal.bam	other	851100	851100	0	+	2	2	146	108	2.0
CP008925.1	h6.sal.bam	other	851101	851101	0	+	0	1	146	107	0.0
CP008925.1	h6.sal.bam	other	851102	851102	0	+	0	4	146	106	0.0
CP008925.1	h6.sal.bam	other	851103	851103	0	+	0	0	141	107	0.0
CP008925.1	h6.sal.bam	other	851104	851104	0	+	2	1	142	109	2.0
CP008925.1	h6.sal.bam	GTTC	851105	851105	851096	+	4	2	143	109	4.0
CP008925.1	h6.sal.bam	other	851106	851106	0	+	0	2	141	107	0.0
CP008925.1	h6.sal.bam	GTTC	851107	851107	851096	+	0	3	141	109	0.0
CP008925.1	h6.sal.bam	other	851108	851108	0	+	0	1	139	106	0.0
CP008925.1	h6.sal.bam	other	851109	851109	0	+	1	1	137	108	1.0
CP008925.1	h6.sal.bam	other	851110	851110	0	+	1	0	137	107	1.0
CP008925.1	h6.sal.bam	other	851111	851111	0	+	0	1	136	108	0.0
CP008925.1	h6.sal.bam	other	851112	851112	0	+	1	1	134	109	1.0
CP008925.1	h6.sal.bam	other	851113	851113	0	+	0	2	126	110	0.0
CP008925.1	h6.sal.bam	other	851114	851114	0	+	0	0	126	112	0.0
CP008925.1	h6.sal.bam	other	851115	851115	0	+	3	3	129	114	3.0
CP008925.1	h6.sal.bam	other	851116	851116	0	+	3	0	131	112	3.0
CP008925.1	h6.sal.bam	other	851117	851117	0	+	2	2	132	112	2.0
CP008925.1	h6.sal.bam	other	851118	851118	0	+	3	3	134	113	3.0
CP008925.1	h6.sal.bam	other	851119	851119	0	+	0	1	133	110	0.0
CP008925.1	h6.sal.bam	other	851120	851120	0	+	1	0	131	109	1.0
CP008925.1	h6.sal.bam	other	851121	851121	0	+	2	1	128	109	2.0
CP008925.1	h6.sal.bam	other	851122	851122	0	+	3	0	128	111	3.0
CP008925.1	h6.sal.bam	other	851123	851123	0	+	1	1	124	113	1.0
CP008925.1	h6.sal.bam	other	851124	851124	0	+	4	0	121	115	4.0
CP008925.1	h6.sal.bam	other	851125	851125	0	+	1	0	122	115	1.0
CP008925.1	h6.sal.bam	other	851126	851126	0	+	1	0	120	115	1.0
CP008925.1	h6.sal.bam	other	851127	851127	0	+	0	4	115	115	0.0
CP008925.1	h6.sal.bam	other	851128	851128	0	+	0	1	110	113	0.0
CP008925.1	h6.sal.bam	other	851129	851129	0	+	0	1	109	114	0.0
CP008925.1	h6.sal.bam	other	851130	851130	0	+	1	1	109	118	1.0
CP008925.1	h6.sal.bam	other	851131	851131	0	+	2	0	109	117	2.0
CP008925.1	h6.sal.bam	other	851132	851132	0	+	4	1	113	118	4.0
CP008925.1	h6.sal.bam	other	851133	851133	0	+	0	3	110	117	0.0
CP008925.1	h6.sal.bam	other	851134	851134	0	+	2	2	106	115	2.0
CP008925.1	h6.sal.bam	other	851135	851135	0	+	0	0	106	116	0.0
CP008925.1	h6.sal.bam	other	851136	851136	0	+	0	2	106	117	0.0
CP008925.1	h6.sal.bam	other	851137	851137	0	+	2	0	106	118	2.0
CP008925.1	h6.sal.bam	other	851138	851138	0	+	0	0	103	121	0.0
CP008925.1	h6.sal.bam	other	851139	851139	0	+	2	3	105	124	2.0
CP008925.1	h6.sal.bam	other	851140	851140	0	+	8	2	113	122	8.0
CP008925.1	h6.sal.bam	other	851141	851141	0	+	1	2	113	120	1.0
CP008925.1	h6.sal.bam	other	851142	851142	0	+	3	2	115	119	3.0
CP008925.1	h6.sal.bam	other	851143	851143	0	+	0	2	111	119	0.0
CP008925.1	h6.sal.bam	other	851144	851144	0	+	1	3	110	118	1.0
CP008925.1	h6.sal.bam	other	851145	851145	0	+	0	1	110	117	0.0
CP008925.1	h6.sal.bam	other	851146	851146	0	+	0	1	110	118	0.0
CP008925.1	h6.sal.bam	other	851147	851147	0	+	1	0	107	118	1.0
CP008925.1	h6.sal.bam	other	851148	851148	0	+	2	1	105	119	2.0
CP008925.1	h6.sal.bam	other	851149	851149	0	+	1	0	105	119	1.0
CP008925.1	h6.sal.bam	other	851150	851150	0	+	2	3	103	120	2.0
CP008925.1	h6.sal.bam	other	851151	851151	0	+	0	0	102	118	0.0
CP008925.1	h6.sal.bam	other	851152	851152	0	+	0	0	102	120	0.0
CP008925.1	h6.sal.bam	other	851153	851153	0	+	2	2	104	120	2.0
CP008925.1	h6.sal.bam	other	851154	851154	0	+	4	2	104	119	4.0
CP008925.1	h6.sal.bam	other	851155	851155	0	+	4	1	104	117	4.0
CP008925.1	h6.sal.bam	other	851156	851156	0	+	0	1	104	116	0.0
CP008925.1	h6.sal.bam	other	851157	851157	0	+	0	2	102	118	0.0
CP008925.1	h6.sal.bam	other	851158	851158	0	+	2	1	103	119	2.0
CP008925.1	h6.sal.bam	other	851159	851159	0	+	0	6	102	120	0.0
CP008925.1	h6.sal.bam	other	851160	851160	0	+	0	1	99	126	0.0
CP008925.1	h6.sal.bam	other	851161	851161	0	+	2	0	100	127	2.0
CP008925.1	h6.sal.bam	other	851162	851162	0	+	5	3	105	127	5.0
CP008925.1	h6.sal.bam	other	851163	851163	0	+	1	0	105	124	1.0
CP008925.1	h6.sal.bam	other	851164	851164	0	+	1	1	105	127	1.0
CP008925.1	h6.sal.bam	other	851165	851165	0	+	0	3	101	128	0.0
CP008925.1	h6.sal.bam	other	851166	851166	0	+	2	1	101	128	2.0
CP008925.1	h6.sal.bam	other	851167	851167	0	+	2	4	100	129	2.0
CP008925.1	h6.sal.bam	other	851168	851168	0	+	2	1	102	127	2.0
CP008925.1	h6.sal.bam	other	851169	851169	0	+	0	2	102	126	0.0
CP008925.1	h6.sal.bam	other	851170	851170	0	+	4	3	99	124	4.0
CP008925.1	h6.sal.bam	other	851171	851171	0	+	2	1	100	136	2.0
CP008925.1	h6.sal.bam	other	851172	851172	0	+	3	3	102	135	3.0
CP008925.1	h6.sal.bam	other	851173	851173	0	+	3	1	104	133	3.0
CP008925.1	h6.sal.bam	other	851174	851174	0	+	0	2	104	132	0.0
CP008925.1	h6.sal.bam	other	851175	851175	0	+	3	1	107	132	3.0
CP008925.1	h6.sal.bam	other	851176	851176	0	+	1	3	108	131	1.0
CP008925.1	h6.sal.bam	other	851177	851177	0	+	0	2	108	201	0.0
CP008925.1	h6.sal.bam	other	851178	851178	0	+	2	2	110	205	2.0
CP008925.1	h6.sal.bam	other	851179	851179	0	+	4	1	111	204	4.0
CP008925.1	h6.sal.bam	other	851180	851180	0	+	0	0	108	206	0.0
CP008925.1	h6.sal.bam	other	851181	851181	0	+	1	4	109	209	1.0
CP008925.1	h6.sal.bam	other	851182	851182	0	+	1	0	110	209	1.0
CP008925.1	h6.sal.bam	other	851183	851183	0	+	2	3	112	209	2.0
CP008925.1	h6.sal.bam	other	851184	851184	0	+	5	0	116	207	5.0
CP008925.1	h6.sal.bam	other	851185	851185	0	+	0	1	114	208	0.0
CP008925.1	h6.sal.bam	other	851186	851186	0	+	0	2	114	207	0.0
CP008925.1	h6.sal.bam	GTTC	851187	851187	851195	+	1	3	115	209	1.0
CP008925.1	h6.sal.bam	other	851188	851188	0	+	2	4	117	206	2.0
CP008925.1	h6.sal.bam	GTTC	851189	851189	851195	+	0	2	116	204	0.0
CP008925.1	h6.sal.bam	other	851190	851190	0	+	1	0	115	202	1.0
CP008925.1	h6.sal.bam	other	851191	851191	0	+	1	2	113	203	1.0
CP008925.1	h6.sal.bam	other	851192	851192	0	+	2	1	113	204	2.0
CP008925.1	h6.sal.bam	other	851193	851193	0	+	5	0	115	204	5.0
CP008925.1	h6.sal.bam	other	851194	851194	0	+	2	2	117	204	2.0
CP008925.1	h6.sal.bam	other	851195	851195	0	+	0	1	116	204	0.0
CP008925.1	h6.sal.bam	other	851196	851196	0	+	0	1	114	203	0.0
CP008925.1	h6.sal.bam	other	851197	851197	0	+	0	1	111	202	0.0
CP008925.1	h6.sal.bam	other	851198	851198	0	+	2	3	112	205	2.0
CP008925.1	h6.sal.bam	other	851199	851199	0	+	0	0	108	204	0.0
CP008925.1	h6.sal.bam	other	851200	851200	0	+	0	0	106	206	0.0
CP008925.1	h6.sal.bam	other	851201	851201	0	+	3	2	109	208	3.0
CP008925.1	h6.sal.bam	other	851202	851202	0	+	1	0	110	206	1.0
CP008925.1	h6.sal.bam	other	851203	851203	0	+	2	2	112	206	2.0
CP008925.1	h6.sal.bam	GTTC	851204	851204	851195	+	1	5	113	208	1.0
CP008925.1	h6.sal.bam	other	851205	851205	0	+	1	0	111	204	1.0
CP008925.1	h6.sal.bam	GTTC	851206	851206	851195	+	1	1	112	205	1.0
CP008925.1	h6.sal.bam	other	851207	851207	0	+	1	1	109	206	1.0
CP008925.1	h6.sal.bam	other	851208	851208	0	+	0	2	107	208	0.0
CP008925.1	h6.sal.bam	other	851209	851209	0	+	0	1	107	209	0.0
CP008925.1	h6.sal.bam	other	851210	851210	0	+	1	3	108	208	1.0
CP008925.1	h6.sal.bam	other	851211	851211	0	+	1	1	108	205	1.0
CP008925.1	h6.sal.bam	other	851212	851212	0	+	0	4	107	204	0.0
CP008925.1	h6.sal.bam	other	851213	851213	0	+	1	2	108	206	1.0
CP008925.1	h6.sal.bam	other	851214	851214	0	+	0	1	105	206	0.0
CP008925.1	h6.sal.bam	other	851215	851215	0	+	1	1	98	205	1.0
CP008925.1	h6.sal.bam	other	851216	851216	0	+	1	2	98	209	1.0
CP008925.1	h6.sal.bam	other	851217	851217	0	+	1	0	96	210	1.0
CP008925.1	h6.sal.bam	other	851218	851218	0	+	2	1	97	210	2.0
CP008925.1	h6.sal.bam	other	851219	851219	0	+	2	2	99	209	2.0
CP008925.1	h6.sal.bam	other	851220	851220	0	+	0	2	99	207	0.0
CP008925.1	h6.sal.bam	other	851221	851221	0	+	0	1	98	207	0.0
CP008925.1	h6.sal.bam	other	851222	851222	0	+	2	2	100	206	2.0
CP008925.1	h6.sal.bam	other	851223	851223	0	+	1	1	99	205	1.0
CP008925.1	h6.sal.bam	other	851224	851224	0	+	2	1	100	204	2.0
CP008925.1	h6.sal.bam	other	851225	851225	0	+	0	1	98	204	0.0
CP008925.1	h6.sal.bam	other	851226	851226	0	+	1	2	99	205	1.0
CP008925.1	h6.sal.bam	other	851227	851227	0	+	0	0	98	203	0.0
CP008925.1	h6.sal.bam	other	851228	851228	0	+	0	1	97	203	0.0
CP008925.1	h6.sal.bam	other	851229	851229	0	+	4	0	97	207	4.0
CP008925.1	h6.sal.bam	other	851230	851230	0	+	0	4	93	209	0.0
CP008925.1	h6.sal.bam	other	851231	851231	0	+	1	3	94	206	1.0
CP008925.1	h6.sal.bam	other	851232	851232	0	+	1	1	95	204	1.0
CP008925.1	h6.sal.bam	other	851233	851233	0	+	0	0	93	203	0.0
CP008925.1	h6.sal.bam	GTTC	851234	851234	851242	+	0	12	93	203	0.0
CP008925.1	h6.sal.bam	other	851235	851235	0	+	1	3	93	191	1.0
CP008925.1	h6.sal.bam	GTTC	851236	851236	851242	+	17	0	109	198	17.0
CP008925.1	h6.sal.bam	other	851237	851237	0	+	1	1	104	199	1.0
CP008925.1	h6.sal.bam	other	851238	851238	0	+	0	2	102	199	0.0
CP008925.1	h6.sal.bam	other	851239	851239	0	+	2	2	104	197	2.0
CP008925.1	h6.sal.bam	other	851240	851240	0	+	3	2	107	196	3.0
CP008925.1	h6.sal.bam	other	851241	851241	0	+	0	1	105	194	0.0
CP008925.1	h6.sal.bam	other	851242	851242	0	+	3	2	106	193	3.0
CP008925.1	h6.sal.bam	other	851243	851243	0	+	2	2	107	191	2.0
CP008925.1	h6.sal.bam	other	851244	851244	0	+	1	11	108	189	1.0
CP008925.1	h6.sal.bam	other	851245	851245	0	+	2	3	106	181	2.0
CP008925.1	h6.sal.bam	other	851246	851246	0	+	2	0	106	178	2.0
CP008925.1	h6.sal.bam	other	851247	851247	0	+	2	1	104	178	2.0
CP008925.1	h6.sal.bam	other	851248	851248	0	+	2	0	104	179	2.0
CP008925.1	h6.sal.bam	other	851249	851249	0	+	2	2	106	182	2.0
CP008925.1	h6.sal.bam	other	851250	851250	0	+	1	0	105	181	1.0
CP008925.1	h6.sal.bam	GTTC	851251	851251	851242	+	2	81	106	182	2.0
CP008925.1	h6.sal.bam	other	851252	851252	0	+	0	1	104	105	0.0
CP008925.1	h6.sal.bam	GTTC	851253	851253	851242	+	136	1	234	108	136.0
CP008925.1	h6.sal.bam	other	851254	851254	0	+	4	4	238	107	4.0
CP008925.1	h6.sal.bam	other	851255	851255	0	+	4	2	242	108	4.0
CP008925.1	h6.sal.bam	other	851256	851256	0	+	2	3	243	106	2.0
CP008925.1	h6.sal.bam	other	851257	851257	0	+	2	0	244	103	2.0
CP008925.1	h6.sal.bam	other	851258	851258	0	+	1	1	238	105	1.0
CP008925.1	h6.sal.bam	other	851259	851259	0	+	0	1	238	104	0.0
CP008925.1	h6.sal.bam	other	851260	851260	0	+	0	2	238	103	0.0
CP008925.1	h6.sal.bam	other	851261	851261	0	+	0	2	237	104	0.0
CP008925.1	h6.sal.bam	other	851262	851262	0	+	2	0	239	103	2.0
CP008925.1	h6.sal.bam	other	851263	851263	0	+	4	2	241	103	4.0
CP008925.1	h6.sal.bam	other	851264	851264	0	+	0	0	240	102	0.0
CP008925.1	h6.sal.bam	other	851265	851265	0	+	2	1	242	102	2.0
CP008925.1	h6.sal.bam	other	851266	851266	0	+	1	2	242	105	1.0
CP008925.1	h6.sal.bam	other	851267	851267	0	+	1	1	236	105	1.0
CP008925.1	h6.sal.bam	other	851268	851268	0	+	0	1	234	106	0.0
CP008925.1	h6.sal.bam	other	851269	851269	0	+	0	1	234	105	0.0
CP008925.1	h6.sal.bam	other	851270	851270	0	+	0	0	234	107	0.0
CP008925.1	h6.sal.bam	other	851271	851271	0	+	4	3	238	109	4.0
CP008925.1	h6.sal.bam	other	851272	851272	0	+	2	0	240	108	2.0
CP008925.1	h6.sal.bam	other	851273	851273	0	+	0	1	240	109	0.0
CP008925.1	h6.sal.bam	other	851274	851274	0	+	4	2	244	111	4.0
CP008925.1	h6.sal.bam	other	851275	851275	0	+	1	2	245	109	1.0
CP008925.1	h6.sal.bam	other	851276	851276	0	+	1	0	242	115	1.0
CP008925.1	h6.sal.bam	other	851277	851277	0	+	0	0	241	118	0.0
CP008925.1	h6.sal.bam	other	851278	851278	0	+	2	4	241	118	2.0
CP008925.1	h6.sal.bam	other	851279	851279	0	+	1	1	241	114	1.0
CP008925.1	h6.sal.bam	other	851280	851280	0	+	0	1	240	117	0.0
CP008925.1	h6.sal.bam	other	851281	851281	0	+	0	3	240	116	0.0
CP008925.1	h6.sal.bam	other	851282	851282	0	+	3	3	242	113	3.0
CP008925.1	h6.sal.bam	other	851283	851283	0	+	2	2	244	110	2.0
CP008925.1	h6.sal.bam	other	851284	851284	0	+	3	0	247	110	3.0
CP008925.1	h6.sal.bam	other	851285	851285	0	+	6	0	252	110	6.0
CP008925.1	h6.sal.bam	other	851286	851286	0	+	0	1	251	110	0.0
CP008925.1	h6.sal.bam	other	851287	851287	0	+	1	5	252	116	1.0
CP008925.1	h6.sal.bam	other	851288	851288	0	+	3	2	254	113	3.0
CP008925.1	h6.sal.bam	other	851289	851289	0	+	1	0	255	111	1.0
CP008925.1	h6.sal.bam	other	851290	851290	0	+	0	5	254	113	0.0
CP008925.1	h6.sal.bam	other	851291	851291	0	+	3	3	256	109	3.0
CP008925.1	h6.sal.bam	other	851292	851292	0	+	3	0	258	106	3.0
CP008925.1	h6.sal.bam	other	851293	851293	0	+	0	0	255	106	0.0
CP008925.1	h6.sal.bam	other	851294	851294	0	+	0	0	254	110	0.0
CP008925.1	h6.sal.bam	other	851295	851295	0	+	2	2	256	113	2.0
CP008925.1	h6.sal.bam	other	851296	851296	0	+	1	1	257	111	1.0
CP008925.1	h6.sal.bam	other	851297	851297	0	+	3	0	257	112	3.0
CP008925.1	h6.sal.bam	other	851298	851298	0	+	3	1	260	112	3.0
CP008925.1	h6.sal.bam	other	851299	851299	0	+	0	1	258	115	0.0
CP008925.1	h6.sal.bam	other	851300	851300	0	+	1	4	259	117	1.0
CP008925.1	h6.sal.bam	other	851301	851301	0	+	0	1	258	118	0.0
CP008925.1	h6.sal.bam	other	851302	851302	0	+	0	2	257	117	0.0
CP008925.1	h6.sal.bam	other	851303	851303	0	+	1	1	258	118	1.0
CP008925.1	h6.sal.bam	other	851304	851304	0	+	2	2	256	120	2.0
CP008925.1	h6.sal.bam	other	851305	851305	0	+	1	1	257	118	1.0
CP008925.1	h6.sal.bam	other	851306	851306	0	+	1	2	257	117	1.0
CP008925.1	h6.sal.bam	other	851307	851307	0	+	0	4	256	120	0.0
CP008925.1	h6.sal.bam	other	851308	851308	0	+	0	1	256	116	0.0
CP008925.1	h6.sal.bam	other	851309	851309	0	+	0	4	256	116	0.0
CP008925.1	h6.sal.bam	other	851310	851310	0	+	3	0	255	114	3.0
CP008925.1	h6.sal.bam	other	851311	851311	0	+	0	1	241	114	0.0
CP008925.1	h6.sal.bam	other	851312	851312	0	+	1	1	241	115	1.0
CP008925.1	h6.sal.bam	other	851313	851313	0	+	2	0	240	115	2.0
CP008925.1	h6.sal.bam	other	851314	851314	0	+	1	1	237	115	1.0
CP008925.1	h6.sal.bam	other	851315	851315	0	+	1	0	237	120	1.0
CP008925.1	h6.sal.bam	other	851316	851316	0	+	0	0	237	122	0.0
CP008925.1	h6.sal.bam	other	851317	851317	0	+	0	0	234	122	0.0
CP008925.1	h6.sal.bam	other	851318	851318	0	+	2	2	234	124	2.0
CP008925.1	h6.sal.bam	other	851319	851319	0	+	2	1	234	124	2.0
CP008925.1	h6.sal.bam	other	851320	851320	0	+	2	1	236	127	2.0
CP008925.1	h6.sal.bam	other	851321	851321	0	+	0	0	234	127	0.0
CP008925.1	h6.sal.bam	other	851322	851322	0	+	3	2	231	128	3.0
CP008925.1	h6.sal.bam	other	851323	851323	0	+	1	5	232	127	1.0
CP008925.1	h6.sal.bam	other	851324	851324	0	+	2	0	229	123	2.0
CP008925.1	h6.sal.bam	other	851325	851325	0	+	0	1	227	123	0.0
CP008925.1	h6.sal.bam	other	851326	851326	0	+	1	4	224	123	1.0
CP008925.1	h6.sal.bam	other	851327	851327	0	+	2	1	196	120	2.0
CP008925.1	h6.sal.bam	other	851328	851328	0	+	0	2	100	121	0.0
CP008925.1	h6.sal.bam	other	851329	851329	0	+	0	3	96	122	0.0
CP008925.1	h6.sal.bam	other	851330	851330	0	+	3	0	94	121	3.0
CP008925.1	h6.sal.bam	other	851331	851331	0	+	0	0	94	122	0.0
CP008925.1	h6.sal.bam	other	851332	851332	0	+	1	2	93	123	1.0
CP008925.1	h6.sal.bam	other	851333	851333	0	+	3	0	95	122	3.0
CP008925.1	h6.sal.bam	other	851334	851334	0	+	1	0	96	126	1.0
CP008925.1	h6.sal.bam	other	851335	851335	0	+	0	3	96	130	0.0
CP008925.1	h6.sal.bam	other	851336	851336	0	+	1	0	95	129	1.0
CP008925.1	h6.sal.bam	other	851337	851337	0	+	1	0	91	133	1.0
CP008925.1	h6.sal.bam	other	851338	851338	0	+	1	1	92	133	1.0
CP008925.1	h6.sal.bam	other	851339	851339	0	+	0	2	92	134	0.0
CP008925.1	h6.sal.bam	other	851340	851340	0	+	1	2	89	134	1.0
CP008925.1	h6.sal.bam	other	851341	851341	0	+	0	2	89	137	0.0
CP008925.1	h6.sal.bam	other	851342	851342	0	+	0	2	89	135	0.0
CP008925.1	h6.sal.bam	other	851343	851343	0	+	0	0	89	138	0.0
CP008925.1	h6.sal.bam	other	851344	851344	0	+	3	3	92	140	3.0
CP008925.1	h6.sal.bam	other	851345	851345	0	+	2	2	94	138	2.0
CP008925.1	h6.sal.bam	other	851346	851346	0	+	4	2	91	137	4.0
CP008925.1	h6.sal.bam	other	851347	851347	0	+	1	1	92	135	1.0
CP008925.1	h6.sal.bam	other	851348	851348	0	+	2	3	93	137	2.0
CP008925.1	h6.sal.bam	other	851349	851349	0	+	2	1	92	136	2.0
CP008925.1	h6.sal.bam	other	851350	851350	0	+	0	7	92	135	0.0
CP008925.1	h6.sal.bam	other	851351	851351	0	+	1	3	92	130	1.0
CP008925.1	h6.sal.bam	other	851352	851352	0	+	1	1	93	127	1.0
CP008925.1	h6.sal.bam	other	851353	851353	0	+	3	3	94	126	3.0
CP008925.1	h6.sal.bam	other	851354	851354	0	+	2	1	95	123	2.0
CP008925.1	h6.sal.bam	other	851355	851355	0	+	1	1	96	134	1.0
CP008925.1	h6.sal.bam	other	851356	851356	0	+	4	0	100	133	4.0
CP008925.1	h6.sal.bam	other	851357	851357	0	+	3	0	99	133	3.0
CP008925.1	h6.sal.bam	other	851358	851358	0	+	1	0	99	137	1.0
CP008925.1	h6.sal.bam	other	851359	851359	0	+	0	0	96	138	0.0
CP008925.1	h6.sal.bam	other	851360	851360	0	+	2	3	93	139	2.0
CP008925.1	h6.sal.bam	other	851361	851361	0	+	1	4	94	137	1.0
CP008925.1	h6.sal.bam	other	851362	851362	0	+	0	2	92	133	0.0
CP008925.1	h6.sal.bam	other	851363	851363	0	+	0	3	90	132	0.0
CP008925.1	h6.sal.bam	other	851364	851364	0	+	2	0	91	129	2.0
CP008925.1	h6.sal.bam	other	851365	851365	0	+	2	0	93	129	2.0
CP008925.1	h6.sal.bam	other	851366	851366	0	+	1	2	91	129	1.0
CP008925.1	h6.sal.bam	other	851367	851367	0	+	0	0	88	129	0.0
CP008925.1	h6.sal.bam	other	851368	851368	0	+	0	2	88	130	0.0
CP008925.1	h6.sal.bam	other	851369	851369	0	+	5	3	93	128	5.0
CP008925.1	h6.sal.bam	other	851370	851370	0	+	2	1	93	125	2.0
CP008925.1	h6.sal.bam	other	851371	851371	0	+	1	1	93	129	1.0
CP008925.1	h6.sal.bam	other	851372	851372	0	+	1	4	91	131	1.0
CP008925.1	h6.sal.bam	other	851373	851373	0	+	1	3	89	128	1.0
CP008925.1	h6.sal.bam	other	851374	851374	0	+	2	3	91	127	2.0
CP008925.1	h6.sal.bam	other	851375	851375	0	+	6	2	96	127	6.0
CP008925.1	h6.sal.bam	other	851376	851376	0	+	2	0	98	130	2.0
CP008925.1	h6.sal.bam	other	851377	851377	0	+	1	3	99	130	1.0
CP008925.1	h6.sal.bam	other	851378	851378	0	+	1	3	97	132	1.0
CP008925.1	h6.sal.bam	other	851379	851379	0	+	1	2	96	129	1.0
CP008925.1	h6.sal.bam	other	851380	851380	0	+	1	3	96	130	1.0
CP008925.1	h6.sal.bam	other	851381	851381	0	+	0	0	95	127	0.0
CP008925.1	h6.sal.bam	other	851382	851382	0	+	1	0	97	135	1.0
CP008925.1	h6.sal.bam	other	851383	851383	0	+	1	1	98	137	1.0
CP008925.1	h6.sal.bam	other	851384	851384	0	+	0	2	98	139	0.0
CP008925.1	h6.sal.bam	other	851385	851385	0	+	3	1	99	139	3.0
CP008925.1	h6.sal.bam	other	851386	851386	0	+	1	2	100	138	1.0
CP008925.1	h6.sal.bam	other	851387	851387	0	+	1	0	100	136	1.0
CP008925.1	h6.sal.bam	other	851388	851388	0	+	0	0	98	138	0.0
CP008925.1	h6.sal.bam	other	851389	851389	0	+	0	6	97	139	0.0
CP008925.1	h6.sal.bam	other	851390	851390	0	+	1	2	97	137	1.0
CP008925.1	h6.sal.bam	other	851391	851391	0	+	1	0	97	138	1.0
CP008925.1	h6.sal.bam	other	851392	851392	0	+	5	3	102	141	5.0
CP008925.1	h6.sal.bam	other	851393	851393	0	+	1	1	100	143	1.0
CP008925.1	h6.sal.bam	other	851394	851394	0	+	1	4	100	142	1.0
CP008925.1	h6.sal.bam	other	851395	851395	0	+	1	1	100	141	1.0
CP008925.1	h6.sal.bam	other	851396	851396	0	+	0	1	97	141	0.0
CP008925.1	h6.sal.bam	other	851397	851397	0	+	1	1	97	142	1.0
CP008925.1	h6.sal.bam	other	851398	851398	0	+	1	1	96	145	1.0
CP008925.1	h6.sal.bam	other	851399	851399	0	+	3	1	99	144	3.0
CP008925.1	h6.sal.bam	other	851400	851400	0	+	1	1	100	143	1.0
CP008925.1	h6.sal.bam	other	851401	851401	0	+	1	0	100	153	1.0
CP008925.1	h6.sal.bam	other	851402	851402	0	+	0	2	98	153	0.0
CP008925.1	h6.sal.bam	other	851403	851403	0	+	2	3	100	153	2.0
CP008925.1	h6.sal.bam	other	851404	851404	0	+	1	2	101	150	1.0
CP008925.1	h6.sal.bam	other	851405	851405	0	+	3	2	101	148	3.0
CP008925.1	h6.sal.bam	other	851406	851406	0	+	2	1	103	146	2.0
CP008925.1	h6.sal.bam	other	851407	851407	0	+	1	1	102	149	1.0
CP008925.1	h6.sal.bam	other	851408	851408	0	+	1	4	101	148	1.0
CP008925.1	h6.sal.bam	other	851409	851409	0	+	2	4	101	147	2.0
CP008925.1	h6.sal.bam	other	851410	851410	0	+	1	2	102	144	1.0
CP008925.1	h6.sal.bam	other	851411	851411	0	+	2	3	104	143	2.0
CP008925.1	h6.sal.bam	other	851412	851412	0	+	3	0	105	142	3.0
CP008925.1	h6.sal.bam	other	851413	851413	0	+	4	2	109	143	4.0
CP008925.1	h6.sal.bam	other	851414	851414	0	+	1	2	109	144	1.0
CP008925.1	h6.sal.bam	other	851415	851415	0	+	3	5	112	142	3.0
CP008925.1	h6.sal.bam	other	851416	851416	0	+	0	0	112	139	0.0
CP008925.1	h6.sal.bam	other	851417	851417	0	+	1	5	113	139	1.0
CP008925.1	h6.sal.bam	other	851418	851418	0	+	3	2	116	136	3.0
CP008925.1	h6.sal.bam	other	851419	851419	0	+	3	1	116	137	3.0
CP008925.1	h6.sal.bam	other	851420	851420	0	+	4	1	114	136	4.0
CP008925.1	h6.sal.bam	other	851421	851421	0	+	1	1	112	137	1.0
CP008925.1	h6.sal.bam	other	851422	851422	0	+	1	2	113	137	1.0
CP008925.1	h6.sal.bam	other	851423	851423	0	+	0	2	113	136	0.0
CP008925.1	h6.sal.bam	other	851424	851424	0	+	3	0	113	135	3.0
CP008925.1	h6.sal.bam	other	851425	851425	0	+	1	2	114	136	1.0
CP008925.1	h6.sal.bam	other	851426	851426	0	+	0	0	114	134	0.0
CP008925.1	h6.sal.bam	other	851427	851427	0	+	4	4	111	139	4.0
CP008925.1	h6.sal.bam	other	851428	851428	0	+	0	2	111	137	0.0
CP008925.1	h6.sal.bam	other	851429	851429	0	+	2	6	113	135	2.0
CP008925.1	h6.sal.bam	other	851430	851430	0	+	1	2	113	129	1.0
CP008925.1	h6.sal.bam	other	851431	851431	0	+	0	2	109	131	0.0
CP008925.1	h6.sal.bam	other	851432	851432	0	+	5	1	111	135	5.0
CP008925.1	h6.sal.bam	other	851433	851433	0	+	2	1	110	134	2.0
CP008925.1	h6.sal.bam	other	851434	851434	0	+	1	1	111	135	1.0
CP008925.1	h6.sal.bam	other	851435	851435	0	+	2	0	113	135	2.0
CP008925.1	h6.sal.bam	other	851436	851436	0	+	0	0	112	136	0.0
CP008925.1	h6.sal.bam	other	851437	851437	0	+	1	1	113	137	1.0
CP008925.1	h6.sal.bam	other	851438	851438	0	+	1	0	113	140	1.0
CP008925.1	h6.sal.bam	other	851439	851439	0	+	1	2	112	142	1.0
CP008925.1	h6.sal.bam	other	851440	851440	0	+	5	0	115	141	5.0
CP008925.1	h6.sal.bam	other	851441	851441	0	+	0	0	114	147	0.0
CP008925.1	h6.sal.bam	GAAC	851442	851442	851450	+	0	1	114	149	0.0
CP008925.1	h6.sal.bam	other	851443	851443	0	+	2	1	116	148	2.0
CP008925.1	h6.sal.bam	GAAC	851444	851444	851450	+	1	3	113	148	1.0
CP008925.1	h6.sal.bam	other	851445	851445	0	+	2	2	113	147	2.0
CP008925.1	h6.sal.bam	other	851446	851446	0	+	0	2	112	146	0.0
CP008925.1	h6.sal.bam	other	851447	851447	0	+	1	1	111	145	1.0
CP008925.1	h6.sal.bam	other	851448	851448	0	+	3	2	114	144	3.0
CP008925.1	h6.sal.bam	other	851449	851449	0	+	0	4	112	142	0.0
CP008925.1	h6.sal.bam	other	851450	851450	0	+	0	5	107	143	0.0
CP008925.1	h6.sal.bam	other	851451	851451	0	+	1	1	105	139	1.0
CP008925.1	h6.sal.bam	other	851452	851452	0	+	3	4	106	138	3.0
CP008925.1	h6.sal.bam	other	851453	851453	0	+	0	1	106	137	0.0
CP008925.1	h6.sal.bam	other	851454	851454	0	+	0	2	105	138	0.0
CP008925.1	h6.sal.bam	other	851455	851455	0	+	2	8	107	136	2.0
CP008925.1	h6.sal.bam	other	851456	851456	0	+	3	2	110	132	3.0
CP008925.1	h6.sal.bam	other	851457	851457	0	+	3	2	112	133	2.0
CP008925.1	h6.sal.bam	other	851458	851458	0	+	3	1	114	132	1.5
CP008925.1	h6.sal.bam	GAAC	851459	851459	851450	+	0	2	110	134	0.0
CP008925.1	h6.sal.bam	other	851460	851460	0	+	2	1	111	134	1.0
CP008925.1	h6.sal.bam	GAAC	851461	851461	851450	+	1	1	111	133	0.5
CP008925.1	h6.sal.bam	other	851462	851462	0	+	3	1	114	132	1.5
CP008925.1	h6.sal.bam	other	851463	851463	0	+	1	4	115	133	0.6666666666666666
CP008925.1	h6.sal.bam	other	851464	851464	0	+	1	3	116	133	0.6666666666666666
CP008925.1	h6.sal.bam	other	851465	851465	0	+	2	0	117	133	2.0
CP008925.1	h6.sal.bam	other	851466	851466	0	+	4	3	116	134	4.0
CP008925.1	h6.sal.bam	other	851467	851467	0	+	1	5	117	134	1.0
CP008925.1	h6.sal.bam	other	851468	851468	0	+	3	0	117	129	3.0
CP008925.1	h6.sal.bam	other	851469	851469	0	+	3	3	120	129	3.0
CP008925.1	h6.sal.bam	other	851470	851470	0	+	0	1	119	129	0.0
CP008925.1	h6.sal.bam	other	851471	851471	0	+	4	2	122	132	2.6666666666666665
CP008925.1	h6.sal.bam	other	851472	851472	0	+	2	4	121	130	1.0
CP008925.1	h6.sal.bam	other	851473	851473	0	+	0	6	121	126	0.0
CP008925.1	h6.sal.bam	other	851474	851474	0	+	4	3	125	121	2.0
CP008925.1	h6.sal.bam	other	851475	851475	0	+	5	3	128	120	2.5
CP008925.1	h6.sal.bam	other	851476	851476	0	+	3	0	130	117	1.5
CP008925.1	h6.sal.bam	GTTC	851477	851477	851485	+	4	1	130	121	2.0
CP008925.1	h6.sal.bam	other	851478	851478	0	+	1	0	131	120	0.5
CP008925.1	h6.sal.bam	GTTC	851479	851479	851485	+	0	1	130	122	0.0
CP008925.1	h6.sal.bam	other	851480	851480	0	+	0	2	127	123	0.0
CP008925.1	h6.sal.bam	other	851481	851481	0	+	0	2	122	126	0.0
CP008925.1	h6.sal.bam	other	851482	851482	0	+	2	3	124	125	1.0
CP008925.1	h6.sal.bam	other	851483	851483	0	+	2	0	126	122	1.0
CP008925.1	h6.sal.bam	other	851484	851484	0	+	5	1	131	125	2.5
CP008925.1	h6.sal.bam	other	851485	851485	0	+	4	1	134	126	2.0
CP008925.1	h6.sal.bam	other	851486	851486	0	+	3	2	137	125	1.5
CP008925.1	h6.sal.bam	other	851487	851487	0	+	4	1	138	127	2.0
CP008925.1	h6.sal.bam	other	851488	851488	0	+	7	2	141	129	3.5
CP008925.1	h6.sal.bam	other	851489	851489	0	+	2	0	139	132	1.0
CP008925.1	h6.sal.bam	other	851490	851490	0	+	1	2	140	132	0.5
CP008925.1	h6.sal.bam	other	851491	851491	0	+	1	0	141	130	0.5
CP008925.1	h6.sal.bam	other	851492	851492	0	+	1	2	138	132	0.5
CP008925.1	h6.sal.bam	other	851493	851493	0	+	1	3	136	132	0.5
CP008925.1	h6.sal.bam	GTTC	851494	851494	851485	+	1	0	133	133	0.5
CP008925.1	h6.sal.bam	other	851495	851495	0	+	2	2	135	135	1.0
CP008925.1	h6.sal.bam	GTTC	851496	851496	851485	+	1	1	134	138	0.5
CP008925.1	h6.sal.bam	other	851497	851497	0	+	1	1	134	138	0.5
CP008925.1	h6.sal.bam	other	851498	851498	0	+	3	2	134	138	1.5
CP008925.1	h6.sal.bam	other	851499	851499	0	+	0	0	134	136	0.0
CP008925.1	h6.sal.bam	other	851500	851500	0	+	2	3	134	143	1.0
CP008925.1	h6.sal.bam	other	851501	851501	0	+	1	1	134	140	0.5
CP008925.1	h6.sal.bam	other	851502	851502	0	+	1	2	132	139	0.5
CP008925.1	h6.sal.bam	other	851503	851503	0	+	3	0	135	143	1.5
CP008925.1	h6.sal.bam	other	851504	851504	0	+	1	1	134	148	0.5
CP008925.1	h6.sal.bam	other	851505	851505	0	+	3	3	136	147	1.5
CP008925.1	h6.sal.bam	other	851506	851506	0	+	2	6	138	144	1.0
CP008925.1	h6.sal.bam	other	851507	851507	0	+	5	1	139	138	2.5
CP008925.1	h6.sal.bam	other	851508	851508	0	+	5	3	141	137	2.5
CP008925.1	h6.sal.bam	other	851509	851509	0	+	4	1	144	135	2.0
CP008925.1	h6.sal.bam	other	851510	851510	0	+	2	0	144	134	1.0
CP008925.1	h6.sal.bam	other	851511	851511	0	+	3	0	147	134	1.5
CP008925.1	h6.sal.bam	other	851512	851512	0	+	0	4	147	134	0.0
CP008925.1	h6.sal.bam	other	851513	851513	0	+	1	2	146	140	0.5
CP008925.1	h6.sal.bam	other	851514	851514	0	+	0	1	141	138	0.0
CP008925.1	h6.sal.bam	other	851515	851515	0	+	1	8	142	138	0.5
CP008925.1	h6.sal.bam	other	851516	851516	0	+	0	1	142	131	0.0
CP008925.1	h6.sal.bam	other	851517	851517	0	+	0	1	142	130	0.0
CP008925.1	h6.sal.bam	other	851518	851518	0	+	6	3	146	129	3.0
CP008925.1	h6.sal.bam	other	851519	851519	0	+	4	0	149	126	2.0
CP008925.1	h6.sal.bam	other	851520	851520	0	+	2	0	149	126	1.0
CP008925.1	h6.sal.bam	other	851521	851521	0	+	2	1	151	126	1.0
CP008925.1	h6.sal.bam	other	851522	851522	0	+	3	1	153	127	1.5
CP008925.1	h6.sal.bam	other	851523	851523	0	+	3	3	153	128	1.5
CP008925.1	h6.sal.bam	other	851524	851524	0	+	3	3	156	127	1.5
CP008925.1	h6.sal.bam	other	851525	851525	0	+	2	0	158	125	1.0
CP008925.1	h6.sal.bam	other	851526	851526	0	+	4	0	158	125	2.0
CP008925.1	h6.sal.bam	other	851527	851527	0	+	0	3	158	125	0.0
CP008925.1	h6.sal.bam	other	851528	851528	0	+	2	2	160	123	1.0
CP008925.1	h6.sal.bam	other	851529	851529	0	+	0	2	160	121	0.0
CP008925.1	h6.sal.bam	other	851530	851530	0	+	3	2	161	129	1.5
CP008925.1	h6.sal.bam	other	851531	851531	0	+	1	3	159	129	0.5
CP008925.1	h6.sal.bam	other	851532	851532	0	+	2	1	158	130	1.0
CP008925.1	h6.sal.bam	other	851533	851533	0	+	0	2	155	129	0.0
CP008925.1	h6.sal.bam	other	851534	851534	0	+	1	2	156	127	0.5
CP008925.1	h6.sal.bam	other	851535	851535	0	+	2	0	156	127	1.0
CP008925.1	h6.sal.bam	other	851536	851536	0	+	3	0	158	127	1.5
CP008925.1	h6.sal.bam	other	851537	851537	0	+	4	2	157	130	2.0
CP008925.1	h6.sal.bam	other	851538	851538	0	+	4	4	161	128	2.0
CP008925.1	h6.sal.bam	other	851539	851539	0	+	1	3	161	126	0.5
CP008925.1	h6.sal.bam	other	851540	851540	0	+	1	1	160	126	0.5
CP008925.1	h6.sal.bam	other	851541	851541	0	+	3	2	159	130	1.5
CP008925.1	h6.sal.bam	other	851542	851542	0	+	2	0	161	128	1.0
CP008925.1	h6.sal.bam	other	851543	851543	0	+	4	3	162	128	2.0
CP008925.1	h6.sal.bam	other	851544	851544	0	+	2	2	161	125	1.0
CP008925.1	h6.sal.bam	other	851545	851545	0	+	0	2	161	123	0.0
CP008925.1	h6.sal.bam	other	851546	851546	0	+	3	0	158	126	1.5
CP008925.1	h6.sal.bam	other	851547	851547	0	+	0	0	158	126	0.0
CP008925.1	h6.sal.bam	other	851548	851548	0	+	1	1	158	127	0.5
CP008925.1	h6.sal.bam	other	851549	851549	0	+	3	2	157	129	1.5
CP008925.1	h6.sal.bam	other	851550	851550	0	+	0	3	145	128	0.0
CP008925.1	h6.sal.bam	other	851551	851551	0	+	3	1	148	125	1.5
CP008925.1	h6.sal.bam	other	851552	851552	0	+	1	2	149	124	0.5
CP008925.1	h6.sal.bam	other	851553	851553	0	+	3	2	151	126	1.5
CP008925.1	h6.sal.bam	other	851554	851554	0	+	0	3	151	124	0.0
CP008925.1	h6.sal.bam	other	851555	851555	0	+	2	2	153	121	1.3333333333333333
CP008925.1	h6.sal.bam	other	851556	851556	0	+	1	1	154	122	1.0
CP008925.1	h6.sal.bam	other	851557	851557	0	+	0	0	152	122	0.0
CP008925.1	h6.sal.bam	other	851558	851558	0	+	1	3	149	126	1.0
CP008925.1	h6.sal.bam	other	851559	851559	0	+	1	2	145	129	1.0
CP008925.1	h6.sal.bam	other	851560	851560	0	+	2	4	145	127	2.0
CP008925.1	h6.sal.bam	other	851561	851561	0	+	2	2	144	124	2.0
CP008925.1	h6.sal.bam	other	851562	851562	0	+	1	1	141	124	1.0
CP008925.1	h6.sal.bam	other	851563	851563	0	+	1	5	135	124	1.0
CP008925.1	h6.sal.bam	other	851564	851564	0	+	3	0	135	121	3.0
CP008925.1	h6.sal.bam	other	851565	851565	0	+	0	0	135	124	0.0
CP008925.1	h6.sal.bam	other	851566	851566	0	+	1	2	135	124	0.5
CP008925.1	h6.sal.bam	other	851567	851567	0	+	0	2	134	122	0.0
CP008925.1	h6.sal.bam	other	851568	851568	0	+	2	4	135	126	1.3333333333333333
CP008925.1	h6.sal.bam	other	851569	851569	0	+	2	2	136	127	1.3333333333333333
CP008925.1	h6.sal.bam	other	851570	851570	0	+	2	5	136	127	2.0
CP008925.1	h6.sal.bam	other	851571	851571	0	+	4	1	139	124	4.0
CP008925.1	h6.sal.bam	other	851572	851572	0	+	3	1	141	123	3.0
CP008925.1	h6.sal.bam	other	851573	851573	0	+	0	6	138	126	0.0
CP008925.1	h6.sal.bam	other	851574	851574	0	+	2	1	140	122	2.0
CP008925.1	h6.sal.bam	other	851575	851575	0	+	1	0	139	124	1.0
CP008925.1	h6.sal.bam	other	851576	851576	0	+	1	3	138	124	1.0
CP008925.1	h6.sal.bam	other	851577	851577	0	+	3	3	137	126	3.0
CP008925.1	h6.sal.bam	other	851578	851578	0	+	3	5	140	125	3.0
CP008925.1	h6.sal.bam	other	851579	851579	0	+	2	1	142	121	2.0
CP008925.1	h6.sal.bam	other	851580	851580	0	+	0	0	138	122	0.0
CP008925.1	h6.sal.bam	other	851581	851581	0	+	3	1	139	123	3.0
CP008925.1	h6.sal.bam	other	851582	851582	0	+	6	0	135	125	6.0
CP008925.1	h6.sal.bam	other	851583	851583	0	+	1	0	136	125	1.0
CP008925.1	h6.sal.bam	other	851584	851584	0	+	1	0	133	127	1.0
CP008925.1	h6.sal.bam	other	851585	851585	0	+	2	4	130	130	2.0
CP008925.1	h6.sal.bam	other	851586	851586	0	+	0	3	130	128	0.0
CP008925.1	h6.sal.bam	other	851587	851587	0	+	0	3	130	125	0.0
CP008925.1	h6.sal.bam	other	851588	851588	0	+	2	0	132	123	2.0
CP008925.1	h6.sal.bam	other	851589	851589	0	+	0	1	132	124	0.0
CP008925.1	h6.sal.bam	other	851590	851590	0	+	2	1	133	126	2.0
CP008925.1	h6.sal.bam	other	851591	851591	0	+	4	0	137	128	4.0
CP008925.1	h6.sal.bam	other	851592	851592	0	+	0	0	137	128	0.0
CP008925.1	h6.sal.bam	other	851593	851593	0	+	1	1	127	130	1.0
CP008925.1	h6.sal.bam	other	851594	851594	0	+	0	0	127	132	0.0
CP008925.1	h6.sal.bam	other	851595	851595	0	+	1	2	128	133	1.0
CP008925.1	h6.sal.bam	other	851596	851596	0	+	0	2	125	131	0.0
CP008925.1	h6.sal.bam	other	851597	851597	0	+	1	1	124	129	1.0
CP008925.1	h6.sal.bam	other	851598	851598	0	+	0	1	121	129	0.0
CP008925.1	h6.sal.bam	other	851599	851599	0	+	1	1	119	128	1.0
CP008925.1	h6.sal.bam	other	851600	851600	0	+	1	0	119	129	1.0
CP008925.1	h6.sal.bam	other	851601	851601	0	+	0	0	115	130	0.0
CP008925.1	h6.sal.bam	other	851602	851602	0	+	1	2	116	130	1.0
CP008925.1	h6.sal.bam	other	851603	851603	0	+	3	1	114	128	3.0
CP008925.1	h6.sal.bam	other	851604	851604	0	+	0	7	112	127	0.0
CP008925.1	h6.sal.bam	other	851605	851605	0	+	1	2	110	122	1.0
CP008925.1	h6.sal.bam	other	851606	851606	0	+	1	4	110	120	1.0
CP008925.1	h6.sal.bam	other	851607	851607	0	+	2	0	110	116	2.0
CP008925.1	h6.sal.bam	other	851608	851608	0	+	2	0	112	116	2.0
CP008925.1	h6.sal.bam	other	851609	851609	0	+	0	2	111	119	0.0
CP008925.1	h6.sal.bam	other	851610	851610	0	+	5	1	114	118	5.0
CP008925.1	h6.sal.bam	other	851611	851611	0	+	2	1	113	117	2.0
CP008925.1	h6.sal.bam	other	851612	851612	0	+	2	2	111	116	2.0
CP008925.1	h6.sal.bam	other	851613	851613	0	+	0	2	108	119	0.0
CP008925.1	h6.sal.bam	other	851614	851614	0	+	0	1	107	121	0.0
CP008925.1	h6.sal.bam	other	851615	851615	0	+	3	5	108	122	3.0
CP008925.1	h6.sal.bam	other	851616	851616	0	+	4	0	111	119	4.0
CP008925.1	h6.sal.bam	other	851617	851617	0	+	0	0	108	119	0.0
CP008925.1	h6.sal.bam	other	851618	851618	0	+	1	0	105	123	1.0
CP008925.1	h6.sal.bam	other	851619	851619	0	+	3	2	107	126	3.0
CP008925.1	h6.sal.bam	other	851620	851620	0	+	1	3	108	124	1.0
CP008925.1	h6.sal.bam	other	851621	851621	0	+	0	1	105	129	0.0
CP008925.1	h6.sal.bam	other	851622	851622	0	+	0	0	104	129	0.0
CP008925.1	h6.sal.bam	other	851623	851623	0	+	1	3	105	129	1.0
CP008925.1	h6.sal.bam	other	851624	851624	0	+	4	1	106	128	4.0
CP008925.1	h6.sal.bam	other	851625	851625	0	+	0	0	106	127	0.0
CP008925.1	h6.sal.bam	other	851626	851626	0	+	1	1	103	127	1.0
CP008925.1	h6.sal.bam	other	851627	851627	0	+	0	3	102	133	0.0
CP008925.1	h6.sal.bam	other	851628	851628	0	+	1	2	101	133	1.0
CP008925.1	h6.sal.bam	other	851629	851629	0	+	0	1	101	134	0.0
CP008925.1	h6.sal.bam	other	851630	851630	0	+	3	1	102	134	3.0
CP008925.1	h6.sal.bam	other	851631	851631	0	+	1	4	103	133	1.0
CP008925.1	h6.sal.bam	other	851632	851632	0	+	2	1	103	132	2.0
CP008925.1	h6.sal.bam	other	851633	851633	0	+	4	6	106	132	4.0
CP008925.1	h6.sal.bam	other	851634	851634	0	+	2	0	108	126	2.0
CP008925.1	h6.sal.bam	other	851635	851635	0	+	2	0	108	126	2.0
CP008925.1	h6.sal.bam	other	851636	851636	0	+	2	2	108	126	2.0
CP008925.1	h6.sal.bam	other	851637	851637	0	+	0	1	107	141	0.0
CP008925.1	h6.sal.bam	other	851638	851638	0	+	1	2	107	143	1.0
CP008925.1	h6.sal.bam	other	851639	851639	0	+	1	3	105	142	1.0
CP008925.1	h6.sal.bam	other	851640	851640	0	+	3	2	108	140	3.0
CP008925.1	h6.sal.bam	other	851641	851641	0	+	0	4	106	138	0.0
CP008925.1	h6.sal.bam	other	851642	851642	0	+	2	0	105	140	2.0
CP008925.1	h6.sal.bam	other	851643	851643	0	+	4	6	109	142	4.0
CP008925.1	h6.sal.bam	other	851644	851644	0	+	0	1	109	136	0.0
CP008925.1	h6.sal.bam	other	851645	851645	0	+	2	2	109	138	2.0
CP008925.1	h6.sal.bam	other	851646	851646	0	+	4	1	105	137	4.0
CP008925.1	h6.sal.bam	other	851647	851647	0	+	1	3	106	140	1.0
CP008925.1	h6.sal.bam	other	851648	851648	0	+	0	2	106	139	0.0
CP008925.1	h6.sal.bam	other	851649	851649	0	+	5	3	110	138	5.0
CP008925.1	h6.sal.bam	other	851650	851650	0	+	1	0	110	135	1.0
CP008925.1	h6.sal.bam	other	851651	851651	0	+	1	5	110	140	1.0
CP008925.1	h6.sal.bam	other	851652	851652	0	+	2	2	108	137	2.0
CP008925.1	h6.sal.bam	other	851653	851653	0	+	0	1	106	137	0.0
CP008925.1	h6.sal.bam	other	851654	851654	0	+	1	2	106	137	1.0
CP008925.1	h6.sal.bam	other	851655	851655	0	+	1	1	106	137	1.0
CP008925.1	h6.sal.bam	other	851656	851656	0	+	2	3	105	144	2.0
CP008925.1	h6.sal.bam	other	851657	851657	0	+	0	2	100	143	0.0
CP008925.1	h6.sal.bam	other	851658	851658	0	+	1	0	99	142	1.0
CP008925.1	h6.sal.bam	other	851659	851659	0	+	4	4	103	142	4.0
CP008925.1	h6.sal.bam	other	851660	851660	0	+	1	1	102	146	1.0
CP008925.1	h6.sal.bam	other	851661	851661	0	+	1	0	102	152	1.0
CP008925.1	h6.sal.bam	other	851662	851662	0	+	3	1	105	157	3.0
CP008925.1	h6.sal.bam	other	851663	851663	0	+	3	1	106	158	3.0
CP008925.1	h6.sal.bam	other	851664	851664	0	+	0	3	104	159	0.0
CP008925.1	h6.sal.bam	other	851665	851665	0	+	1	4	102	158	1.0
CP008925.1	h6.sal.bam	other	851666	851666	0	+	1	1	103	157	1.0
CP008925.1	h6.sal.bam	other	851667	851667	0	+	0	1	103	157	0.0
CP008925.1	h6.sal.bam	other	851668	851668	0	+	3	3	105	157	3.0
CP008925.1	h6.sal.bam	other	851669	851669	0	+	1	1	105	158	1.0
CP008925.1	h6.sal.bam	other	851670	851670	0	+	3	0	108	157	3.0
CP008925.1	h6.sal.bam	other	851671	851671	0	+	1	0	109	163	1.0
CP008925.1	h6.sal.bam	other	851672	851672	0	+	2	0	111	166	2.0
CP008925.1	h6.sal.bam	other	851673	851673	0	+	0	1	111	167	0.0
CP008925.1	h6.sal.bam	other	851674	851674	0	+	0	1	110	167	0.0
CP008925.1	h6.sal.bam	other	851675	851675	0	+	1	1	110	169	1.0
CP008925.1	h6.sal.bam	other	851676	851676	0	+	1	0	110	169	1.0
CP008925.1	h6.sal.bam	other	851677	851677	0	+	0	0	107	170	0.0
CP008925.1	h6.sal.bam	other	851678	851678	0	+	2	2	109	173	2.0
CP008925.1	h6.sal.bam	other	851679	851679	0	+	1	0	110	172	1.0
CP008925.1	h6.sal.bam	other	851680	851680	0	+	4	0	113	172	4.0
CP008925.1	h6.sal.bam	other	851681	851681	0	+	0	0	112	172	0.0
CP008925.1	h6.sal.bam	other	851682	851682	0	+	1	2	111	173	1.0
CP008925.1	h6.sal.bam	other	851683	851683	0	+	0	2	109	174	0.0
CP008925.1	h6.sal.bam	other	851684	851684	0	+	0	1	102	174	0.0
CP008925.1	h6.sal.bam	other	851685	851685	0	+	0	1	102	176	0.0
CP008925.1	h6.sal.bam	other	851686	851686	0	+	1	4	103	178	1.0
CP008925.1	h6.sal.bam	other	851687	851687	0	+	3	0	104	181	3.0
CP008925.1	h6.sal.bam	other	851688	851688	0	+	0	4	104	186	0.0
CP008925.1	h6.sal.bam	other	851689	851689	0	+	2	2	106	182	2.0
CP008925.1	h6.sal.bam	other	851690	851690	0	+	0	3	103	185	0.0
CP008925.1	h6.sal.bam	other	851691	851691	0	+	4	1	104	185	4.0
CP008925.1	h6.sal.bam	other	851692	851692	0	+	1	3	105	184	1.0
CP008925.1	h6.sal.bam	other	851693	851693	0	+	0	3	103	184	0.0
CP008925.1	h6.sal.bam	other	851694	851694	0	+	1	3	101	182	1.0
CP008925.1	h6.sal.bam	other	851695	851695	0	+	0	4	101	185	0.0
CP008925.1	h6.sal.bam	other	851696	851696	0	+	1	1	102	182	1.0
CP008925.1	h6.sal.bam	other	851697	851697	0	+	2	0	103	182	2.0
CP008925.1	h6.sal.bam	other	851698	851698	0	+	0	2	103	182	0.0
CP008925.1	h6.sal.bam	other	851699	851699	0	+	1	1	100	181	1.0
CP008925.1	h6.sal.bam	other	851700	851700	0	+	0	2	100	180	0.0
CP008925.1	h6.sal.bam	other	851701	851701	0	+	0	4	98	179	0.0
CP008925.1	h6.sal.bam	other	851702	851702	0	+	3	3	101	176	3.0
CP008925.1	h6.sal.bam	other	851703	851703	0	+	1	3	101	175	1.0
CP008925.1	h6.sal.bam	other	851704	851704	0	+	2	1	103	172	2.0
CP008925.1	h6.sal.bam	other	851705	851705	0	+	3	2	103	173	3.0
CP008925.1	h6.sal.bam	other	851706	851706	0	+	5	1	106	173	5.0
CP008925.1	h6.sal.bam	other	851707	851707	0	+	0	2	104	172	0.0
CP008925.1	h6.sal.bam	other	851708	851708	0	+	1	5	100	172	1.0
CP008925.1	h6.sal.bam	other	851709	851709	0	+	0	0	98	173	0.0
CP008925.1	h6.sal.bam	other	851710	851710	0	+	0	12	98	175	0.0
CP008925.1	h6.sal.bam	other	851711	851711	0	+	2	3	98	164	2.0
CP008925.1	h6.sal.bam	other	851712	851712	0	+	2	0	100	163	2.0
CP008925.1	h6.sal.bam	other	851713	851713	0	+	3	1	102	163	3.0
CP008925.1	h6.sal.bam	other	851714	851714	0	+	1	1	99	163	0.6666666666666666
CP008925.1	h6.sal.bam	other	851715	851715	0	+	1	3	100	162	0.6666666666666666
CP008925.1	h6.sal.bam	other	851716	851716	0	+	3	4	101	165	2.0
CP008925.1	h6.sal.bam	other	851717	851717	0	+	7	1	102	163	4.666666666666667
CP008925.1	h6.sal.bam	other	851718	851718	0	+	4	0	106	162	4.0
CP008925.1	h6.sal.bam	other	851719	851719	0	+	3	2	109	170	2.0
CP008925.1	h6.sal.bam	other	851720	851720	0	+	2	1	109	172	2.0
CP008925.1	h6.sal.bam	other	851721	851721	0	+	1	4	107	173	1.0
CP008925.1	h6.sal.bam	other	851722	851722	0	+	1	2	108	169	1.0
CP008925.1	h6.sal.bam	other	851723	851723	0	+	3	1	106	169	2.0
CP008925.1	h6.sal.bam	other	851724	851724	0	+	0	3	106	168	0.0
CP008925.1	h6.sal.bam	other	851725	851725	0	+	6	2	110	166	4.0
CP008925.1	h6.sal.bam	GTTC	851726	851726	851734	+	0	2	110	164	0.0
CP008925.1	h6.sal.bam	other	851727	851727	0	+	2	2	110	166	1.0
CP008925.1	h6.sal.bam	GTTC	851728	851728	851734	+	2	1	112	165	1.0
CP008925.1	h6.sal.bam	other	851729	851729	0	+	4	2	113	166	2.0
CP008925.1	h6.sal.bam	other	851730	851730	0	+	2	9	115	165	1.3333333333333333
CP008925.1	h6.sal.bam	other	851731	851731	0	+	1	2	115	156	0.6666666666666666
CP008925.1	h6.sal.bam	other	851732	851732	0	+	4	1	119	155	2.6666666666666665
CP008925.1	h6.sal.bam	other	851733	851733	0	+	0	4	112	155	0.0
CP008925.1	h6.sal.bam	other	851734	851734	0	+	4	3	116	155	2.6666666666666665
CP008925.1	h6.sal.bam	other	851735	851735	0	+	0	7	115	152	0.0
CP008925.1	h6.sal.bam	other	851736	851736	0	+	1	4	116	145	0.5
CP008925.1	h6.sal.bam	other	851737	851737	0	+	2	2	113	145	1.0
CP008925.1	h6.sal.bam	other	851738	851738	0	+	3	2	116	146	1.5
CP008925.1	h6.sal.bam	other	851739	851739	0	+	3	2	119	144	1.5
CP008925.1	h6.sal.bam	other	851740	851740	0	+	2	3	119	142	1.0
CP008925.1	h6.sal.bam	other	851741	851741	0	+	5	1	123	141	2.5
CP008925.1	h6.sal.bam	other	851742	851742	0	+	0	1	123	140	0.0
CP008925.1	h6.sal.bam	GTTC	851743	851743	851734	+	3	4	122	139	1.5
CP008925.1	h6.sal.bam	other	851744	851744	0	+	3	0	122	138	1.5
CP008925.1	h6.sal.bam	GTTC	851745	851745	851734	+	2	8	124	141	1.0
CP008925.1	h6.sal.bam	other	851746	851746	0	+	2	3	125	134	1.0
CP008925.1	h6.sal.bam	other	851747	851747	0	+	0	0	123	131	0.0
CP008925.1	h6.sal.bam	other	851748	851748	0	+	6	1	129	134	3.0
CP008925.1	h6.sal.bam	other	851749	851749	0	+	1	2	130	134	0.5
CP008925.1	h6.sal.bam	other	851750	851750	0	+	2	1	132	132	1.0
CP008925.1	h6.sal.bam	other	851751	851751	0	+	2	1	133	134	1.0
CP008925.1	h6.sal.bam	other	851752	851752	0	+	3	3	136	135	1.5
CP008925.1	h6.sal.bam	other	851753	851753	0	+	1	1	135	133	0.5
CP008925.1	h6.sal.bam	other	851754	851754	0	+	1	0	135	132	0.5
CP008925.1	h6.sal.bam	other	851755	851755	0	+	2	1	133	133	1.0
CP008925.1	h6.sal.bam	other	851756	851756	0	+	4	5	137	135	2.0
CP008925.1	h6.sal.bam	other	851757	851757	0	+	2	1	138	136	1.0
CP008925.1	h6.sal.bam	other	851758	851758	0	+	1	1	139	135	0.5
CP008925.1	h6.sal.bam	other	851759	851759	0	+	4	3	143	134	2.0
CP008925.1	h6.sal.bam	other	851760	851760	0	+	1	7	144	131	0.5
CP008925.1	h6.sal.bam	other	851761	851761	0	+	2	2	144	129	1.0
CP008925.1	h6.sal.bam	other	851762	851762	0	+	5	5	146	130	2.5
CP008925.1	h6.sal.bam	other	851763	851763	0	+	4	2	148	132	2.0
CP008925.1	h6.sal.bam	other	851764	851764	0	+	2	3	150	131	1.0
CP008925.1	h6.sal.bam	other	851765	851765	0	+	1	3	151	128	0.5
CP008925.1	h6.sal.bam	other	851766	851766	0	+	1	3	149	125	0.5
CP008925.1	h6.sal.bam	other	851767	851767	0	+	1	0	149	124	0.5
CP008925.1	h6.sal.bam	other	851768	851768	0	+	0	0	148	126	0.0
CP008925.1	h6.sal.bam	other	851769	851769	0	+	2	6	150	126	1.0
CP008925.1	h6.sal.bam	other	851770	851770	0	+	0	1	149	127	0.0
CP008925.1	h6.sal.bam	other	851771	851771	0	+	1	1	148	130	0.5
CP008925.1	h6.sal.bam	other	851772	851772	0	+	2	1	150	129	1.0
CP008925.1	h6.sal.bam	other	851773	851773	0	+	2	0	151	130	1.0
CP008925.1	h6.sal.bam	other	851774	851774	0	+	1	1	152	131	0.5
CP008925.1	h6.sal.bam	other	851775	851775	0	+	1	0	153	133	0.6666666666666666
CP008925.1	h6.sal.bam	other	851776	851776	0	+	1	1	154	133	0.6666666666666666
CP008925.1	h6.sal.bam	other	851777	851777	0	+	2	2	153	133	2.0
CP008925.1	h6.sal.bam	other	851778	851778	0	+	2	0	149	134	2.0
CP008925.1	h6.sal.bam	other	851779	851779	0	+	0	3	149	134	0.0
CP008925.1	h6.sal.bam	other	851780	851780	0	+	0	1	149	131	0.0
CP008925.1	h6.sal.bam	other	851781	851781	0	+	1	2	144	138	1.0
CP008925.1	h6.sal.bam	other	851782	851782	0	+	1	0	144	136	1.0
CP008925.1	h6.sal.bam	other	851783	851783	0	+	0	6	144	140	0.0
CP008925.1	h6.sal.bam	other	851784	851784	0	+	0	2	144	134	0.0
CP008925.1	h6.sal.bam	other	851785	851785	0	+	0	2	144	135	0.0
CP008925.1	h6.sal.bam	other	851786	851786	0	+	2	3	144	133	2.0
CP008925.1	h6.sal.bam	other	851787	851787	0	+	2	0	143	130	2.0
CP008925.1	h6.sal.bam	other	851788	851788	0	+	5	1	145	135	5.0
CP008925.1	h6.sal.bam	other	851789	851789	0	+	2	1	145	134	2.0
CP008925.1	h6.sal.bam	other	851790	851790	0	+	0	6	145	133	0.0
CP008925.1	h6.sal.bam	other	851791	851791	0	+	0	2	141	128	0.0
CP008925.1	h6.sal.bam	other	851792	851792	0	+	2	3	138	128	2.0
CP008925.1	h6.sal.bam	other	851793	851793	0	+	2	4	136	126	2.0
CP008925.1	h6.sal.bam	other	851794	851794	0	+	3	3	137	122	3.0
CP008925.1	h6.sal.bam	other	851795	851795	0	+	3	2	138	119	3.0
CP008925.1	h6.sal.bam	other	851796	851796	0	+	0	1	137	117	0.0
CP008925.1	h6.sal.bam	other	851797	851797	0	+	2	1	138	120	2.0
CP008925.1	h6.sal.bam	other	851798	851798	0	+	1	0	136	124	1.0
CP008925.1	h6.sal.bam	other	851799	851799	0	+	0	1	134	124	0.0
CP008925.1	h6.sal.bam	other	851800	851800	0	+	1	2	131	123	1.0
CP008925.1	h6.sal.bam	other	851801	851801	0	+	2	2	133	123	2.0
CP008925.1	h6.sal.bam	other	851802	851802	0	+	1	1	130	122	1.0
CP008925.1	h6.sal.bam	other	851803	851803	0	+	1	2	127	123	1.0
CP008925.1	h6.sal.bam	other	851804	851804	0	+	2	1	129	121	2.0
CP008925.1	h6.sal.bam	other	851805	851805	0	+	1	0	128	124	1.0
CP008925.1	h6.sal.bam	other	851806	851806	0	+	0	1	127	125	0.0
CP008925.1	h6.sal.bam	other	851807	851807	0	+	0	1	123	126	0.0
CP008925.1	h6.sal.bam	other	851808	851808	0	+	1	5	124	125	1.0
CP008925.1	h6.sal.bam	other	851809	851809	0	+	2	0	122	120	2.0
CP008925.1	h6.sal.bam	other	851810	851810	0	+	3	2	125	123	3.0
CP008925.1	h6.sal.bam	other	851811	851811	0	+	0	3	119	124	0.0
CP008925.1	h6.sal.bam	other	851812	851812	0	+	2	4	121	121	2.0
CP008925.1	h6.sal.bam	other	851813	851813	0	+	1	0	122	120	1.0
CP008925.1	h6.sal.bam	other	851814	851814	0	+	2	0	121	121	2.0
CP008925.1	h6.sal.bam	other	851815	851815	0	+	1	1	120	122	1.0
CP008925.1	h6.sal.bam	other	851816	851816	0	+	1	0	116	121	1.0
CP008925.1	h6.sal.bam	other	851817	851817	0	+	0	2	114	122	0.0
CP008925.1	h6.sal.bam	other	851818	851818	0	+	2	2	115	121	2.0
CP008925.1	h6.sal.bam	other	851819	851819	0	+	0	2	112	121	0.0
CP008925.1	h6.sal.bam	GTTC	851820	851820	851828	+	0	0	108	121	0.0
CP008925.1	h6.sal.bam	other	851821	851821	0	+	4	1	112	122	4.0
CP008925.1	h6.sal.bam	GTTC	851822	851822	851828	+	1	1	108	123	1.0
CP008925.1	h6.sal.bam	other	851823	851823	0	+	2	1	109	123	2.0
CP008925.1	h6.sal.bam	other	851824	851824	0	+	0	0	107	123	0.0
CP008925.1	h6.sal.bam	other	851825	851825	0	+	0	4	102	124	0.0
CP008925.1	h6.sal.bam	other	851826	851826	0	+	1	2	103	124	1.0
CP008925.1	h6.sal.bam	other	851827	851827	0	+	0	1	103	123	0.0
CP008925.1	h6.sal.bam	other	851828	851828	0	+	2	0	104	124	2.0
CP008925.1	h6.sal.bam	other	851829	851829	0	+	1	1	104	124	1.0
CP008925.1	h6.sal.bam	other	851830	851830	0	+	0	3	102	126	0.0
CP008925.1	h6.sal.bam	other	851831	851831	0	+	0	5	98	126	0.0
CP008925.1	h6.sal.bam	other	851832	851832	0	+	3	1	99	123	3.0
CP008925.1	h6.sal.bam	other	851833	851833	0	+	1	2	99	122	1.0
CP008925.1	h6.sal.bam	other	851834	851834	0	+	3	1	98	122	3.0
CP008925.1	h6.sal.bam	other	851835	851835	0	+	3	1	100	124	3.0
CP008925.1	h6.sal.bam	other	851836	851836	0	+	0	2	98	123	0.0
CP008925.1	h6.sal.bam	GTTC	851837	851837	851828	+	4	7	97	126	4.0
CP008925.1	h6.sal.bam	other	851838	851838	0	+	1	1	94	123	1.0
CP008925.1	h6.sal.bam	GTTC	851839	851839	851828	+	4	2	96	124	4.0
CP008925.1	h6.sal.bam	other	851840	851840	0	+	4	0	99	122	4.0
CP008925.1	h6.sal.bam	other	851841	851841	0	+	3	0	100	122	3.0
CP008925.1	h6.sal.bam	other	851842	851842	0	+	1	2	101	122	1.0
CP008925.1	h6.sal.bam	other	851843	851843	0	+	3	6	104	120	3.0
CP008925.1	h6.sal.bam	other	851844	851844	0	+	2	1	104	114	2.0
CP008925.1	h6.sal.bam	other	851845	851845	0	+	1	4	105	115	1.0
CP008925.1	h6.sal.bam	other	851846	851846	0	+	1	1	104	113	1.0
CP008925.1	h6.sal.bam	other	851847	851847	0	+	2	1	105	115	2.0
CP008925.1	h6.sal.bam	other	851848	851848	0	+	1	1	104	115	1.0
CP008925.1	h6.sal.bam	other	851849	851849	0	+	2	3	104	120	2.0
CP008925.1	h6.sal.bam	other	851850	851850	0	+	0	0	103	118	0.0
CP008925.1	h6.sal.bam	other	851851	851851	0	+	0	1	102	119	0.0
CP008925.1	h6.sal.bam	other	851852	851852	0	+	3	4	102	118	3.0
CP008925.1	h6.sal.bam	other	851853	851853	0	+	0	0	101	114	0.0
CP008925.1	h6.sal.bam	other	851854	851854	0	+	3	6	104	115	3.0
CP008925.1	h6.sal.bam	other	851855	851855	0	+	0	2	104	113	0.0
CP008925.1	h6.sal.bam	other	851856	851856	0	+	2	0	105	115	2.0
CP008925.1	h6.sal.bam	other	851857	851857	0	+	5	3	109	119	5.0
CP008925.1	h6.sal.bam	other	851858	851858	0	+	3	0	112	116	3.0
CP008925.1	h6.sal.bam	other	851859	851859	0	+	1	3	113	116	1.0
CP008925.1	h6.sal.bam	other	851860	851860	0	+	0	3	113	118	0.0
CP008925.1	h6.sal.bam	other	851861	851861	0	+	1	0	112	116	1.0
CP008925.1	h6.sal.bam	other	851862	851862	0	+	2	2	107	116	2.0
CP008925.1	h6.sal.bam	other	851863	851863	0	+	1	0	108	115	1.0
CP008925.1	h6.sal.bam	other	851864	851864	0	+	2	0	108	118	2.0
CP008925.1	h6.sal.bam	other	851865	851865	0	+	0	1	108	119	0.0
CP008925.1	h6.sal.bam	other	851866	851866	0	+	0	2	108	121	0.0
CP008925.1	h6.sal.bam	other	851867	851867	0	+	2	1	108	119	2.0
CP008925.1	h6.sal.bam	other	851868	851868	0	+	0	0	104	118	0.0
CP008925.1	h6.sal.bam	other	851869	851869	0	+	5	0	109	119	5.0
CP008925.1	h6.sal.bam	other	851870	851870	0	+	2	1	108	119	1.3333333333333333
CP008925.1	h6.sal.bam	other	851871	851871	0	+	2	3	108	128	1.3333333333333333
CP008925.1	h6.sal.bam	other	851872	851872	0	+	3	5	111	128	2.0
CP008925.1	h6.sal.bam	other	851873	851873	0	+	1	0	111	126	1.0
CP008925.1	h6.sal.bam	other	851874	851874	0	+	3	0	113	130	3.0
CP008925.1	h6.sal.bam	other	851875	851875	0	+	0	2	113	130	0.0
CP008925.1	h6.sal.bam	other	851876	851876	0	+	1	1	112	130	0.6666666666666666
CP008925.1	h6.sal.bam	other	851877	851877	0	+	1	2	110	129	0.5
CP008925.1	h6.sal.bam	other	851878	851878	0	+	0	4	110	129	0.0
CP008925.1	h6.sal.bam	other	851879	851879	0	+	2	0	110	125	1.0
CP008925.1	h6.sal.bam	other	851880	851880	0	+	0	1	109	126	0.0
CP008925.1	h6.sal.bam	other	851881	851881	0	+	1	2	110	126	0.5
CP008925.1	h6.sal.bam	other	851882	851882	0	+	1	0	111	124	0.5
CP008925.1	h6.sal.bam	other	851883	851883	0	+	1	0	111	125	0.5
CP008925.1	h6.sal.bam	other	851884	851884	0	+	2	3	108	129	1.0
CP008925.1	h6.sal.bam	other	851885	851885	0	+	0	3	108	128	0.0
CP008925.1	h6.sal.bam	other	851886	851886	0	+	3	0	111	127	1.5
CP008925.1	h6.sal.bam	other	851887	851887	0	+	0	3	109	127	0.0
CP008925.1	h6.sal.bam	other	851888	851888	0	+	4	1	110	124	2.0
CP008925.1	h6.sal.bam	other	851889	851889	0	+	2	1	112	123	1.0
CP008925.1	h6.sal.bam	other	851890	851890	0	+	0	1	111	123	0.0
CP008925.1	h6.sal.bam	other	851891	851891	0	+	0	0	110	124	0.0
CP008925.1	h6.sal.bam	other	851892	851892	0	+	2	1	112	124	1.0
CP008925.1	h6.sal.bam	other	851893	851893	0	+	4	2	114	130	2.0
CP008925.1	h6.sal.bam	other	851894	851894	0	+	2	2	115	129	1.0
CP008925.1	h6.sal.bam	other	851895	851895	0	+	0	1	115	127	0.0
CP008925.1	h6.sal.bam	other	851896	851896	0	+	1	1	113	130	0.5
CP008925.1	h6.sal.bam	other	851897	851897	0	+	3	2	113	129	1.5
CP008925.1	h6.sal.bam	other	851898	851898	0	+	1	1	114	128	0.5
CP008925.1	h6.sal.bam	other	851899	851899	0	+	0	1	114	127	0.0
CP008925.1	h6.sal.bam	other	851900	851900	0	+	2	4	115	128	1.0
CP008925.1	h6.sal.bam	other	851901	851901	0	+	3	1	116	126	1.5
CP008925.1	h6.sal.bam	other	851902	851902	0	+	3	2	119	130	1.5
CP008925.1	h6.sal.bam	other	851903	851903	0	+	1	4	120	131	0.5
CP008925.1	h6.sal.bam	other	851904	851904	0	+	3	1	122	133	2.0
CP008925.1	h6.sal.bam	other	851905	851905	0	+	0	1	122	134	0.0
CP008925.1	h6.sal.bam	other	851906	851906	0	+	3	2	125	136	3.0
CP008925.1	h6.sal.bam	GTTC	851907	851907	851915	+	2	1	124	134	2.0
CP008925.1	h6.sal.bam	other	851908	851908	0	+	0	1	122	133	0.0
CP008925.1	h6.sal.bam	GTTC	851909	851909	851915	+	2	3	122	136	2.0
CP008925.1	h6.sal.bam	other	851910	851910	0	+	0	0	119	134	0.0
CP008925.1	h6.sal.bam	other	851911	851911	0	+	2	7	121	135	2.0
CP008925.1	h6.sal.bam	other	851912	851912	0	+	4	5	121	131	4.0
CP008925.1	h6.sal.bam	other	851913	851913	0	+	1	1	121	128	1.0
CP008925.1	h6.sal.bam	other	851914	851914	0	+	3	0	113	130	3.0
CP008925.1	h6.sal.bam	other	851915	851915	0	+	2	0	115	138	2.0
CP008925.1	h6.sal.bam	other	851916	851916	0	+	2	0	117	138	2.0
CP008925.1	h6.sal.bam	other	851917	851917	0	+	0	0	117	139	0.0
CP008925.1	h6.sal.bam	other	851918	851918	0	+	2	0	116	143	2.0
CP008925.1	h6.sal.bam	other	851919	851919	0	+	1	2	108	144	1.0
CP008925.1	h6.sal.bam	other	851920	851920	0	+	4	2	112	143	4.0
CP008925.1	h6.sal.bam	other	851921	851921	0	+	2	3	114	144	2.0
CP008925.1	h6.sal.bam	other	851922	851922	0	+	0	1	114	141	0.0
CP008925.1	h6.sal.bam	other	851923	851923	0	+	0	6	114	141	0.0
CP008925.1	h6.sal.bam	GTTC	851924	851924	851915	+	1	2	115	137	1.0
CP008925.1	h6.sal.bam	other	851925	851925	0	+	0	1	115	135	0.0
CP008925.1	h6.sal.bam	GTTC	851926	851926	851915	+	3	0	118	136	3.0
CP008925.1	h6.sal.bam	other	851927	851927	0	+	3	0	117	142	3.0
CP008925.1	h6.sal.bam	other	851928	851928	0	+	2	2	119	142	1.3333333333333333
CP008925.1	h6.sal.bam	other	851929	851929	0	+	2	2	117	142	1.3333333333333333
CP008925.1	h6.sal.bam	other	851930	851930	0	+	3	4	120	141	1.5
CP008925.1	h6.sal.bam	other	851931	851931	0	+	3	4	123	137	1.5
CP008925.1	h6.sal.bam	other	851932	851932	0	+	0	1	117	133	0.0
CP008925.1	h6.sal.bam	other	851933	851933	0	+	6	2	121	132	3.0
CP008925.1	h6.sal.bam	other	851934	851934	0	+	2	2	122	136	1.3333333333333333
CP008925.1	h6.sal.bam	other	851935	851935	0	+	3	1	125	142	1.5
CP008925.1	h6.sal.bam	other	851936	851936	0	+	2	0	124	142	1.0
CP008925.1	h6.sal.bam	other	851937	851937	0	+	0	1	124	142	0.0
CP008925.1	h6.sal.bam	other	851938	851938	0	+	1	2	124	144	0.6666666666666666
CP008925.1	h6.sal.bam	other	851939	851939	0	+	1	1	123	144	1.0
CP008925.1	h6.sal.bam	other	851940	851940	0	+	1	3	124	144	0.6666666666666666
CP008925.1	h6.sal.bam	other	851941	851941	0	+	1	2	125	145	0.5
CP008925.1	h6.sal.bam	other	851942	851942	0	+	3	0	126	145	1.5
CP008925.1	h6.sal.bam	other	851943	851943	0	+	1	4	122	149	0.5
CP008925.1	h6.sal.bam	other	851944	851944	0	+	3	3	125	145	2.0
CP008925.1	h6.sal.bam	other	851945	851945	0	+	2	2	123	143	1.3333333333333333
CP008925.1	h6.sal.bam	other	851946	851946	0	+	2	3	125	141	1.0
CP008925.1	h6.sal.bam	other	851947	851947	0	+	1	3	123	143	0.5
CP008925.1	h6.sal.bam	other	851948	851948	0	+	1	4	123	142	0.5
CP008925.1	h6.sal.bam	other	851949	851949	0	+	1	2	121	141	0.5
CP008925.1	h6.sal.bam	other	851950	851950	0	+	0	0	121	141	0.0
CP008925.1	h6.sal.bam	other	851951	851951	0	+	1	0	121	141	0.5
CP008925.1	h6.sal.bam	other	851952	851952	0	+	6	2	126	146	4.0
CP008925.1	h6.sal.bam	other	851953	851953	0	+	1	0	127	145	0.5
CP008925.1	h6.sal.bam	other	851954	851954	0	+	1	1	126	145	0.6666666666666666
CP008925.1	h6.sal.bam	other	851955	851955	0	+	1	1	125	147	0.5
CP008925.1	h6.sal.bam	other	851956	851956	0	+	1	0	126	147	0.6666666666666666
CP008925.1	h6.sal.bam	other	851957	851957	0	+	0	2	126	147	0.0
CP008925.1	h6.sal.bam	other	851958	851958	0	+	4	4	129	148	2.0
CP008925.1	h6.sal.bam	other	851959	851959	0	+	1	2	128	144	0.6666666666666666
CP008925.1	h6.sal.bam	other	851960	851960	0	+	1	1	129	143	0.6666666666666666
CP008925.1	h6.sal.bam	other	851961	851961	0	+	5	0	131	143	3.3333333333333335
CP008925.1	h6.sal.bam	other	851962	851962	0	+	0	0	130	143	0.0
CP008925.1	h6.sal.bam	other	851963	851963	0	+	1	1	125	147	0.6666666666666666
CP008925.1	h6.sal.bam	other	851964	851964	0	+	5	0	130	150	5.0
CP008925.1	h6.sal.bam	other	851965	851965	0	+	1	2	129	151	1.0
CP008925.1	h6.sal.bam	other	851966	851966	0	+	2	7	131	152	2.0
CP008925.1	h6.sal.bam	other	851967	851967	0	+	2	0	133	145	2.0
CP008925.1	h6.sal.bam	other	851968	851968	0	+	1	1	130	149	1.0
CP008925.1	h6.sal.bam	other	851969	851969	0	+	4	1	132	148	4.0
CP008925.1	h6.sal.bam	other	851970	851970	0	+	0	3	132	147	0.0
CP008925.1	h6.sal.bam	other	851971	851971	0	+	4	0	135	148	4.0
CP008925.1	h6.sal.bam	other	851972	851972	0	+	0	1	132	148	0.0
CP008925.1	h6.sal.bam	other	851973	851973	0	+	4	1	136	154	4.0
CP008925.1	h6.sal.bam	other	851974	851974	0	+	0	1	134	156	0.0
CP008925.1	h6.sal.bam	other	851975	851975	0	+	4	3	135	156	2.6666666666666665
CP008925.1	h6.sal.bam	other	851976	851976	0	+	1	5	136	153	1.0
CP008925.1	h6.sal.bam	other	851977	851977	0	+	2	3	131	148	2.0
CP008925.1	h6.sal.bam	other	851978	851978	0	+	2	5	133	145	2.0
CP008925.1	h6.sal.bam	other	851979	851979	0	+	2	2	135	140	2.0
CP008925.1	h6.sal.bam	other	851980	851980	0	+	2	3	136	138	2.0
```
