## Supplementary tables for "Modification-Dependent Restriction Endonuclease-based sequencing method (EcoWI-seq) maps the genome-wide landscape of phosphorothioate modification at base resolution": Supplementary Table S1-SenC87.modification (part 53 of 292)

```
CP008925.1	h6.sal.bam	other	851981	851981	0	+	1	1	135	137	1.0
CP008925.1	h6.sal.bam	other	851982	851982	0	+	0	2	133	137	0.0
CP008925.1	h6.sal.bam	other	851983	851983	0	+	1	1	134	136	1.0
CP008925.1	h6.sal.bam	other	851984	851984	0	+	1	1	133	135	1.0
CP008925.1	h6.sal.bam	other	851985	851985	0	+	2	1	135	134	2.0
CP008925.1	h6.sal.bam	other	851986	851986	0	+	3	2	136	137	3.0
CP008925.1	h6.sal.bam	other	851987	851987	0	+	1	2	132	137	1.0
CP008925.1	h6.sal.bam	other	851988	851988	0	+	0	4	132	136	0.0
CP008925.1	h6.sal.bam	other	851989	851989	0	+	0	9	129	135	0.0
CP008925.1	h6.sal.bam	other	851990	851990	0	+	7	0	131	127	7.0
CP008925.1	h6.sal.bam	other	851991	851991	0	+	2	2	133	132	1.3333333333333333
CP008925.1	h6.sal.bam	other	851992	851992	0	+	2	2	135	132	1.3333333333333333
CP008925.1	h6.sal.bam	other	851993	851993	0	+	3	1	132	132	1.5
CP008925.1	h6.sal.bam	other	851994	851994	0	+	0	1	132	133	0.0
CP008925.1	h6.sal.bam	other	851995	851995	0	+	1	3	133	133	1.0
CP008925.1	h6.sal.bam	other	851996	851996	0	+	2	1	132	130	2.0
CP008925.1	h6.sal.bam	other	851997	851997	0	+	2	0	134	129	1.3333333333333333
CP008925.1	h6.sal.bam	other	851998	851998	0	+	4	1	138	129	2.0
CP008925.1	h6.sal.bam	other	851999	851999	0	+	1	2	138	128	0.5
CP008925.1	h6.sal.bam	other	852000	852000	0	+	2	1	137	128	1.0
CP008925.1	h6.sal.bam	other	852001	852001	0	+	1	5	138	130	0.5
CP008925.1	h6.sal.bam	other	852002	852002	0	+	0	2	136	126	0.0
CP008925.1	h6.sal.bam	other	852003	852003	0	+	4	0	138	126	2.0
CP008925.1	h6.sal.bam	other	852004	852004	0	+	1	2	136	126	0.5
CP008925.1	h6.sal.bam	other	852005	852005	0	+	4	0	135	127	2.0
CP008925.1	h6.sal.bam	other	852006	852006	0	+	1	1	136	129	0.5
CP008925.1	h6.sal.bam	other	852007	852007	0	+	2	3	127	128	1.0
CP008925.1	h6.sal.bam	other	852008	852008	0	+	2	3	129	127	1.0
CP008925.1	h6.sal.bam	other	852009	852009	0	+	1	8	128	126	0.5
CP008925.1	h6.sal.bam	other	852010	852010	0	+	1	1	129	119	0.5
CP008925.1	h6.sal.bam	other	852011	852011	0	+	2	2	131	121	1.0
CP008925.1	h6.sal.bam	other	852012	852012	0	+	4	0	135	120	2.0
CP008925.1	h6.sal.bam	other	852013	852013	0	+	0	2	134	120	0.0
CP008925.1	h6.sal.bam	other	852014	852014	0	+	0	2	133	122	0.0
CP008925.1	h6.sal.bam	GAAC	852015	852015	852023	+	0	3	132	122	0.0
CP008925.1	h6.sal.bam	other	852016	852016	0	+	1	2	132	123	0.5
CP008925.1	h6.sal.bam	GAAC	852017	852017	852023	+	3	3	132	123	1.5
CP008925.1	h6.sal.bam	other	852018	852018	0	+	0	0	129	121	0.0
CP008925.1	h6.sal.bam	other	852019	852019	0	+	2	1	129	121	1.0
CP008925.1	h6.sal.bam	other	852020	852020	0	+	1	0	125	122	0.5
CP008925.1	h6.sal.bam	other	852021	852021	0	+	2	6	127	122	1.0
CP008925.1	h6.sal.bam	other	852022	852022	0	+	2	2	129	117	1.0
CP008925.1	h6.sal.bam	other	852023	852023	0	+	5	2	133	115	2.5
CP008925.1	h6.sal.bam	other	852024	852024	0	+	2	2	134	114	1.0
CP008925.1	h6.sal.bam	other	852025	852025	0	+	1	2	134	114	0.5
CP008925.1	h6.sal.bam	other	852026	852026	0	+	0	4	134	112	0.0
CP008925.1	h6.sal.bam	other	852027	852027	0	+	3	1	131	113	1.5
CP008925.1	h6.sal.bam	other	852028	852028	0	+	1	0	131	113	0.5
CP008925.1	h6.sal.bam	other	852029	852029	0	+	4	2	134	114	2.0
CP008925.1	h6.sal.bam	other	852030	852030	0	+	1	1	134	111	0.5
CP008925.1	h6.sal.bam	other	852031	852031	0	+	3	3	136	111	1.5
CP008925.1	h6.sal.bam	GAAC	852032	852032	852023	+	3	1	139	109	1.5
CP008925.1	h6.sal.bam	other	852033	852033	0	+	3	0	139	108	1.5
CP008925.1	h6.sal.bam	GAAC	852034	852034	852023	+	0	2	138	108	0.0
CP008925.1	h6.sal.bam	other	852035	852035	0	+	3	0	135	109	1.5
CP008925.1	h6.sal.bam	other	852036	852036	0	+	5	0	140	109	2.5
CP008925.1	h6.sal.bam	other	852037	852037	0	+	2	4	136	110	1.0
CP008925.1	h6.sal.bam	other	852038	852038	0	+	0	4	136	107	0.0
CP008925.1	h6.sal.bam	other	852039	852039	0	+	2	2	138	107	1.0
CP008925.1	h6.sal.bam	other	852040	852040	0	+	1	1	137	107	0.5
CP008925.1	h6.sal.bam	other	852041	852041	0	+	3	2	138	107	1.5
CP008925.1	h6.sal.bam	other	852042	852042	0	+	3	2	138	107	1.5
CP008925.1	h6.sal.bam	other	852043	852043	0	+	4	0	142	105	2.0
CP008925.1	h6.sal.bam	other	852044	852044	0	+	0	2	138	105	0.0
CP008925.1	h6.sal.bam	other	852045	852045	0	+	0	3	134	105	0.0
CP008925.1	h6.sal.bam	other	852046	852046	0	+	3	7	137	102	1.5
CP008925.1	h6.sal.bam	other	852047	852047	0	+	3	2	138	98	1.5
CP008925.1	h6.sal.bam	other	852048	852048	0	+	3	1	138	99	1.5
CP008925.1	h6.sal.bam	other	852049	852049	0	+	1	1	138	98	0.5
CP008925.1	h6.sal.bam	other	852050	852050	0	+	1	0	135	97	0.5
CP008925.1	h6.sal.bam	other	852051	852051	0	+	1	1	136	97	0.5
CP008925.1	h6.sal.bam	other	852052	852052	0	+	2	0	137	96	1.0
CP008925.1	h6.sal.bam	other	852053	852053	0	+	2	0	137	98	1.0
CP008925.1	h6.sal.bam	other	852054	852054	0	+	1	0	136	98	0.5
CP008925.1	h6.sal.bam	other	852055	852055	0	+	0	2	134	98	0.0
CP008925.1	h6.sal.bam	other	852056	852056	0	+	0	1	133	98	0.0
CP008925.1	h6.sal.bam	other	852057	852057	0	+	2	1	135	97	1.0
CP008925.1	h6.sal.bam	other	852058	852058	0	+	3	0	137	98	2.0
CP008925.1	h6.sal.bam	other	852059	852059	0	+	5	3	139	98	2.5
CP008925.1	h6.sal.bam	other	852060	852060	0	+	1	1	140	95	0.5
CP008925.1	h6.sal.bam	other	852061	852061	0	+	1	1	139	96	0.6666666666666666
CP008925.1	h6.sal.bam	other	852062	852062	0	+	1	2	139	98	1.0
CP008925.1	h6.sal.bam	other	852063	852063	0	+	1	2	140	96	1.0
CP008925.1	h6.sal.bam	other	852064	852064	0	+	2	1	141	95	2.0
CP008925.1	h6.sal.bam	other	852065	852065	0	+	2	5	135	94	2.0
CP008925.1	h6.sal.bam	other	852066	852066	0	+	0	2	133	91	0.0
CP008925.1	h6.sal.bam	other	852067	852067	0	+	2	2	135	91	1.3333333333333333
CP008925.1	h6.sal.bam	other	852068	852068	0	+	2	1	134	89	1.3333333333333333
CP008925.1	h6.sal.bam	other	852069	852069	0	+	0	1	134	89	0.0
CP008925.1	h6.sal.bam	other	852070	852070	0	+	3	0	136	89	3.0
CP008925.1	h6.sal.bam	other	852071	852071	0	+	2	0	134	91	2.0
CP008925.1	h6.sal.bam	other	852072	852072	0	+	0	0	134	91	0.0
CP008925.1	h6.sal.bam	other	852073	852073	0	+	1	2	131	92	1.0
CP008925.1	h6.sal.bam	other	852074	852074	0	+	3	2	133	91	3.0
CP008925.1	h6.sal.bam	other	852075	852075	0	+	2	4	133	89	2.0
CP008925.1	h6.sal.bam	other	852076	852076	0	+	3	1	135	90	3.0
CP008925.1	h6.sal.bam	other	852077	852077	0	+	2	2	136	90	2.0
CP008925.1	h6.sal.bam	other	852078	852078	0	+	1	3	134	88	1.0
CP008925.1	h6.sal.bam	other	852079	852079	0	+	2	0	134	87	2.0
CP008925.1	h6.sal.bam	other	852080	852080	0	+	10	2	140	88	10.0
CP008925.1	h6.sal.bam	other	852081	852081	0	+	0	0	140	86	0.0
CP008925.1	h6.sal.bam	other	852082	852082	0	+	3	2	139	89	3.0
CP008925.1	h6.sal.bam	other	852083	852083	0	+	2	1	141	87	2.0
CP008925.1	h6.sal.bam	other	852084	852084	0	+	2	1	142	86	2.0
CP008925.1	h6.sal.bam	other	852085	852085	0	+	0	3	141	86	0.0
CP008925.1	h6.sal.bam	other	852086	852086	0	+	0	1	139	85	0.0
CP008925.1	h6.sal.bam	other	852087	852087	0	+	2	3	137	86	2.0
CP008925.1	h6.sal.bam	other	852088	852088	0	+	1	0	138	83	1.0
CP008925.1	h6.sal.bam	other	852089	852089	0	+	3	2	141	83	3.0
CP008925.1	h6.sal.bam	other	852090	852090	0	+	1	3	142	82	1.0
CP008925.1	h6.sal.bam	other	852091	852091	0	+	0	2	139	80	0.0
CP008925.1	h6.sal.bam	other	852092	852092	0	+	2	1	140	79	2.0
CP008925.1	h6.sal.bam	other	852093	852093	0	+	1	0	138	78	1.0
CP008925.1	h6.sal.bam	other	852094	852094	0	+	4	2	142	79	4.0
CP008925.1	h6.sal.bam	other	852095	852095	0	+	1	0	143	77	1.0
CP008925.1	h6.sal.bam	other	852096	852096	0	+	1	1	142	77	1.0
CP008925.1	h6.sal.bam	other	852097	852097	0	+	0	0	139	76	0.0
CP008925.1	h6.sal.bam	other	852098	852098	0	+	0	1	135	77	0.0
CP008925.1	h6.sal.bam	other	852099	852099	0	+	0	2	132	78	0.0
CP008925.1	h6.sal.bam	other	852100	852100	0	+	3	0	134	76	3.0
CP008925.1	h6.sal.bam	other	852101	852101	0	+	1	5	135	76	1.0
CP008925.1	h6.sal.bam	other	852102	852102	0	+	1	1	132	72	1.0
CP008925.1	h6.sal.bam	other	852103	852103	0	+	2	1	133	71	2.0
CP008925.1	h6.sal.bam	other	852104	852104	0	+	1	0	131	70	1.0
CP008925.1	h6.sal.bam	other	852105	852105	0	+	1	1	131	74	1.0
CP008925.1	h6.sal.bam	other	852106	852106	0	+	1	0	130	73	1.0
CP008925.1	h6.sal.bam	other	852107	852107	0	+	3	0	130	73	3.0
CP008925.1	h6.sal.bam	other	852108	852108	0	+	0	0	127	75	0.0
CP008925.1	h6.sal.bam	other	852109	852109	0	+	3	3	130	77	3.0
CP008925.1	h6.sal.bam	other	852110	852110	0	+	1	0	123	75	1.0
CP008925.1	h6.sal.bam	other	852111	852111	0	+	0	2	123	75	0.0
CP008925.1	h6.sal.bam	other	852112	852112	0	+	0	1	120	74	0.0
CP008925.1	h6.sal.bam	other	852113	852113	0	+	0	5	119	75	0.0
CP008925.1	h6.sal.bam	other	852114	852114	0	+	1	2	119	71	1.0
CP008925.1	h6.sal.bam	other	852115	852115	0	+	1	0	119	69	1.0
CP008925.1	h6.sal.bam	other	852116	852116	0	+	2	2	119	69	2.0
CP008925.1	h6.sal.bam	other	852117	852117	0	+	3	0	119	67	3.0
CP008925.1	h6.sal.bam	other	852118	852118	0	+	1	0	116	70	1.0
CP008925.1	h6.sal.bam	other	852119	852119	0	+	1	2	114	72	1.0
CP008925.1	h6.sal.bam	other	852120	852120	0	+	0	1	114	70	0.0
CP008925.1	h6.sal.bam	other	852121	852121	0	+	1	3	115	69	1.0
CP008925.1	h6.sal.bam	other	852122	852122	0	+	2	3	114	66	2.0
CP008925.1	h6.sal.bam	other	852123	852123	0	+	0	0	110	66	0.0
CP008925.1	h6.sal.bam	other	852124	852124	0	+	2	0	111	66	2.0
CP008925.1	h6.sal.bam	other	852125	852125	0	+	2	1	112	66	2.0
CP008925.1	h6.sal.bam	other	852126	852126	0	+	0	1	111	71	0.0
CP008925.1	h6.sal.bam	other	852127	852127	0	+	0	0	108	278	0.0
CP008925.1	h6.sal.bam	other	852128	852128	0	+	1	0	108	280	1.0
CP008925.1	h6.sal.bam	other	852129	852129	0	+	2	1	110	280	2.0
CP008925.1	h6.sal.bam	other	852130	852130	0	+	0	1	110	281	0.0
CP008925.1	h6.sal.bam	other	852131	852131	0	+	0	2	108	282	0.0
CP008925.1	h6.sal.bam	other	852132	852132	0	+	0	0	108	281	0.0
CP008925.1	h6.sal.bam	other	852133	852133	0	+	0	1	100	284	0.0
CP008925.1	h6.sal.bam	other	852134	852134	0	+	1	1	100	284	1.0
CP008925.1	h6.sal.bam	other	852135	852135	0	+	1	3	99	283	1.0
CP008925.1	h6.sal.bam	other	852136	852136	0	+	0	0	95	281	0.0
CP008925.1	h6.sal.bam	GTTC	852137	852137	852145	+	0	0	95	281	0.0
CP008925.1	h6.sal.bam	other	852138	852138	0	+	1	1	96	282	1.0
CP008925.1	h6.sal.bam	GTTC	852139	852139	852145	+	0	0	95	281	0.0
CP008925.1	h6.sal.bam	other	852140	852140	0	+	1	2	96	281	1.0
CP008925.1	h6.sal.bam	other	852141	852141	0	+	0	2	94	279	0.0
CP008925.1	h6.sal.bam	other	852142	852142	0	+	2	0	96	278	2.0
CP008925.1	h6.sal.bam	other	852143	852143	0	+	3	1	97	281	3.0
CP008925.1	h6.sal.bam	other	852144	852144	0	+	1	1	98	293	1.0
CP008925.1	h6.sal.bam	other	852145	852145	0	+	4	2	99	299	4.0
CP008925.1	h6.sal.bam	other	852146	852146	0	+	2	1	99	297	2.0
CP008925.1	h6.sal.bam	other	852147	852147	0	+	0	0	99	297	0.0
CP008925.1	h6.sal.bam	other	852148	852148	0	+	0	2	98	299	0.0
CP008925.1	h6.sal.bam	other	852149	852149	0	+	1	3	95	298	1.0
CP008925.1	h6.sal.bam	other	852150	852150	0	+	0	1	94	296	0.0
CP008925.1	h6.sal.bam	other	852151	852151	0	+	0	1	91	295	0.0
CP008925.1	h6.sal.bam	other	852152	852152	0	+	3	0	92	294	3.0
CP008925.1	h6.sal.bam	other	852153	852153	0	+	2	0	91	296	2.0
CP008925.1	h6.sal.bam	GTTC	852154	852154	852145	+	0	1	81	297	0.0
CP008925.1	h6.sal.bam	other	852155	852155	0	+	0	1	81	296	0.0
CP008925.1	h6.sal.bam	GTTC	852156	852156	852145	+	1	2	82	296	2.0
CP008925.1	h6.sal.bam	other	852157	852157	0	+	0	0	78	294	0.0
CP008925.1	h6.sal.bam	other	852158	852158	0	+	0	1	77	295	0.0
CP008925.1	h6.sal.bam	other	852159	852159	0	+	0	1	75	295	0.0
CP008925.1	h6.sal.bam	other	852160	852160	0	+	0	1	75	294	0.0
CP008925.1	h6.sal.bam	other	852161	852161	0	+	0	3	75	293	0.0
CP008925.1	h6.sal.bam	other	852162	852162	0	+	1	0	74	290	1.0
CP008925.1	h6.sal.bam	other	852163	852163	0	+	2	0	75	294	2.0
CP008925.1	h6.sal.bam	other	852164	852164	0	+	1	1	73	294	1.0
CP008925.1	h6.sal.bam	other	852165	852165	0	+	2	1	73	293	2.0
CP008925.1	h6.sal.bam	other	852166	852166	0	+	1	0	74	292	1.0
CP008925.1	h6.sal.bam	other	852167	852167	0	+	1	1	74	292	1.0
CP008925.1	h6.sal.bam	other	852168	852168	0	+	0	0	68	293	0.0
CP008925.1	h6.sal.bam	other	852169	852169	0	+	0	0	68	296	0.0
CP008925.1	h6.sal.bam	other	852170	852170	0	+	0	0	68	296	0.0
CP008925.1	h6.sal.bam	other	852171	852171	0	+	0	1	67	298	0.0
CP008925.1	h6.sal.bam	other	852172	852172	0	+	0	1	67	297	0.0
CP008925.1	h6.sal.bam	other	852173	852173	0	+	0	1	67	298	0.0
CP008925.1	h6.sal.bam	other	852174	852174	0	+	0	0	67	297	0.0
CP008925.1	h6.sal.bam	other	852175	852175	0	+	0	1	64	299	0.0
CP008925.1	h6.sal.bam	other	852176	852176	0	+	1	0	64	300	1.0
CP008925.1	h6.sal.bam	other	852177	852177	0	+	2	1	65	303	2.0
CP008925.1	h6.sal.bam	other	852178	852178	0	+	0	3	63	302	0.0
CP008925.1	h6.sal.bam	other	852179	852179	0	+	0	1	62	299	0.0
CP008925.1	h6.sal.bam	other	852180	852180	0	+	0	2	57	298	0.0
CP008925.1	h6.sal.bam	other	852181	852181	0	+	1	0	58	297	2.0
CP008925.1	h6.sal.bam	other	852182	852182	0	+	0	0	58	297	0.0
CP008925.1	h6.sal.bam	other	852183	852183	0	+	1	2	59	298	1.0
CP008925.1	h6.sal.bam	other	852184	852184	0	+	0	1	56	296	0.0
CP008925.1	h6.sal.bam	GTTC	852185	852185	852193	+	0	1	55	295	0.0
CP008925.1	h6.sal.bam	other	852186	852186	0	+	1	1	56	294	2.0
CP008925.1	h6.sal.bam	GTTC	852187	852187	852193	+	0	1	56	293	0.0
CP008925.1	h6.sal.bam	other	852188	852188	0	+	0	0	56	292	0.0
CP008925.1	h6.sal.bam	other	852189	852189	0	+	3	0	58	293	3.0
CP008925.1	h6.sal.bam	other	852190	852190	0	+	2	0	59	294	2.0
CP008925.1	h6.sal.bam	other	852191	852191	0	+	2	2	59	294	2.0
CP008925.1	h6.sal.bam	other	852192	852192	0	+	0	1	55	294	0.0
CP008925.1	h6.sal.bam	other	852193	852193	0	+	1	2	56	294	1.0
CP008925.1	h6.sal.bam	other	852194	852194	0	+	0	0	55	292	0.0
CP008925.1	h6.sal.bam	other	852195	852195	0	+	1	0	56	295	1.0
CP008925.1	h6.sal.bam	other	852196	852196	0	+	1	0	56	297	1.0
CP008925.1	h6.sal.bam	other	852197	852197	0	+	0	4	54	297	0.0
CP008925.1	h6.sal.bam	other	852198	852198	0	+	1	3	55	293	1.0
CP008925.1	h6.sal.bam	other	852199	852199	0	+	1	0	54	291	1.0
CP008925.1	h6.sal.bam	other	852200	852200	0	+	0	3	51	293	0.0
CP008925.1	h6.sal.bam	GTTC	852201	852201	852209	+	0	214	51	290	0.0
CP008925.1	h6.sal.bam	GTTC	852202	852202	852193	+	0	0	49	76	0.0
CP008925.1	h6.sal.bam	GTTC	852203	852203	852209	+	203	1	251	80	203.0
CP008925.1	h6.sal.bam	GTTC	852204	852204	852193	+	0	1	249	79	0.0
CP008925.1	h6.sal.bam	other	852205	852205	0	+	1	1	250	78	1.0
CP008925.1	h6.sal.bam	other	852206	852206	0	+	1	1	251	77	1.0
CP008925.1	h6.sal.bam	other	852207	852207	0	+	0	2	251	80	0.0
CP008925.1	h6.sal.bam	other	852208	852208	0	+	1	1	252	79	2.0
CP008925.1	h6.sal.bam	other	852209	852209	0	+	2	0	253	80	4.0
CP008925.1	h6.sal.bam	other	852210	852210	0	+	4	1	256	80	8.0
CP008925.1	h6.sal.bam	other	852211	852211	0	+	0	1	256	80	0.0
CP008925.1	h6.sal.bam	other	852212	852212	0	+	2	0	258	80	4.0
CP008925.1	h6.sal.bam	other	852213	852213	0	+	1	0	259	82	1.0
CP008925.1	h6.sal.bam	other	852214	852214	0	+	0	0	259	84	0.0
CP008925.1	h6.sal.bam	other	852215	852215	0	+	3	0	261	87	3.0
CP008925.1	h6.sal.bam	other	852216	852216	0	+	2	1	263	89	2.0
CP008925.1	h6.sal.bam	other	852217	852217	0	+	1	2	261	88	1.0
CP008925.1	h6.sal.bam	GTTC	852218	852218	852209	+	2	16	260	87	2.0
CP008925.1	h6.sal.bam	other	852219	852219	0	+	0	5	260	71	0.0
CP008925.1	h6.sal.bam	GTTC	852220	852220	852209	+	36	0	292	67	36.0
CP008925.1	h6.sal.bam	other	852221	852221	0	+	1	1	291	69	1.0
CP008925.1	h6.sal.bam	other	852222	852222	0	+	2	1	293	68	2.0
CP008925.1	h6.sal.bam	other	852223	852223	0	+	3	1	295	67	3.0
CP008925.1	h6.sal.bam	other	852224	852224	0	+	1	0	296	69	1.0
CP008925.1	h6.sal.bam	other	852225	852225	0	+	1	0	297	70	1.0
CP008925.1	h6.sal.bam	other	852226	852226	0	+	0	0	292	72	0.0
CP008925.1	h6.sal.bam	other	852227	852227	0	+	0	2	292	74	0.0
CP008925.1	h6.sal.bam	other	852228	852228	0	+	0	1	292	72	0.0
CP008925.1	h6.sal.bam	other	852229	852229	0	+	0	0	292	71	0.0
CP008925.1	h6.sal.bam	GTTC	852230	852230	852238	+	0	1	292	75	0.0
CP008925.1	h6.sal.bam	other	852231	852231	0	+	0	0	292	74	0.0
CP008925.1	h6.sal.bam	GTTC	852232	852232	852238	+	1	0	293	75	1.0
CP008925.1	h6.sal.bam	other	852233	852233	0	+	1	1	294	76	1.0
CP008925.1	h6.sal.bam	other	852234	852234	0	+	0	0	294	77	0.0
CP008925.1	h6.sal.bam	other	852235	852235	0	+	0	0	294	77	0.0
CP008925.1	h6.sal.bam	other	852236	852236	0	+	0	3	293	77	0.0
CP008925.1	h6.sal.bam	other	852237	852237	0	+	1	1	293	74	2.0
CP008925.1	h6.sal.bam	other	852238	852238	0	+	4	0	295	76	4.0
CP008925.1	h6.sal.bam	other	852239	852239	0	+	0	0	294	76	0.0
CP008925.1	h6.sal.bam	other	852240	852240	0	+	1	0	293	76	2.0
CP008925.1	h6.sal.bam	other	852241	852241	0	+	0	1	292	82	0.0
CP008925.1	h6.sal.bam	other	852242	852242	0	+	0	2	291	81	0.0
CP008925.1	h6.sal.bam	other	852243	852243	0	+	0	2	291	79	0.0
CP008925.1	h6.sal.bam	other	852244	852244	0	+	0	2	291	82	0.0
CP008925.1	h6.sal.bam	other	852245	852245	0	+	0	0	291	80	0.0
CP008925.1	h6.sal.bam	other	852246	852246	0	+	0	2	291	81	0.0
CP008925.1	h6.sal.bam	GTTC	852247	852247	852238	+	0	0	291	80	0.0
CP008925.1	h6.sal.bam	other	852248	852248	0	+	1	3	292	81	1.0
CP008925.1	h6.sal.bam	GTTC	852249	852249	852238	+	0	1	292	80	0.0
CP008925.1	h6.sal.bam	other	852250	852250	0	+	2	1	294	80	2.0
CP008925.1	h6.sal.bam	other	852251	852251	0	+	2	3	295	79	4.0
CP008925.1	h6.sal.bam	other	852252	852252	0	+	1	0	295	76	2.0
CP008925.1	h6.sal.bam	other	852253	852253	0	+	0	0	295	80	0.0
CP008925.1	h6.sal.bam	other	852254	852254	0	+	1	0	296	82	2.0
CP008925.1	h6.sal.bam	other	852255	852255	0	+	2	1	298	84	4.0
CP008925.1	h6.sal.bam	other	852256	852256	0	+	1	1	298	84	2.0
CP008925.1	h6.sal.bam	other	852257	852257	0	+	0	0	298	85	0.0
CP008925.1	h6.sal.bam	other	852258	852258	0	+	4	0	301	89	8.0
CP008925.1	h6.sal.bam	other	852259	852259	0	+	0	0	301	89	0.0
CP008925.1	h6.sal.bam	other	852260	852260	0	+	0	0	301	91	0.0
CP008925.1	h6.sal.bam	other	852261	852261	0	+	1	0	301	95	2.0
CP008925.1	h6.sal.bam	other	852262	852262	0	+	0	0	301	98	0.0
CP008925.1	h6.sal.bam	other	852263	852263	0	+	0	1	301	99	0.0
CP008925.1	h6.sal.bam	other	852264	852264	0	+	2	1	301	102	4.0
CP008925.1	h6.sal.bam	other	852265	852265	0	+	0	0	298	103	0.0
CP008925.1	h6.sal.bam	other	852266	852266	0	+	0	2	295	109	0.0
CP008925.1	h6.sal.bam	other	852267	852267	0	+	2	1	297	107	2.0
CP008925.1	h6.sal.bam	other	852268	852268	0	+	0	4	295	111	0.0
CP008925.1	h6.sal.bam	other	852269	852269	0	+	0	3	295	107	0.0
CP008925.1	h6.sal.bam	other	852270	852270	0	+	0	1	294	106	0.0
CP008925.1	h6.sal.bam	other	852271	852271	0	+	2	0	295	111	2.0
CP008925.1	h6.sal.bam	other	852272	852272	0	+	2	1	295	113	2.0
CP008925.1	h6.sal.bam	other	852273	852273	0	+	0	1	294	112	0.0
CP008925.1	h6.sal.bam	other	852274	852274	0	+	0	1	292	113	0.0
CP008925.1	h6.sal.bam	other	852275	852275	0	+	0	0	292	112	0.0
CP008925.1	h6.sal.bam	other	852276	852276	0	+	0	1	288	115	0.0
CP008925.1	h6.sal.bam	other	852277	852277	0	+	1	0	285	115	1.0
CP008925.1	h6.sal.bam	other	852278	852278	0	+	1	0	96	116	1.0
CP008925.1	h6.sal.bam	other	852279	852279	0	+	0	0	95	117	0.0
CP008925.1	h6.sal.bam	other	852280	852280	0	+	0	0	93	120	0.0
CP008925.1	h6.sal.bam	other	852281	852281	0	+	2	4	95	120	4.0
CP008925.1	h6.sal.bam	other	852282	852282	0	+	0	1	95	120	0.0
CP008925.1	h6.sal.bam	other	852283	852283	0	+	2	2	96	119	2.0
CP008925.1	h6.sal.bam	other	852284	852284	0	+	7	1	101	120	14.0
CP008925.1	h6.sal.bam	other	852285	852285	0	+	0	0	97	119	0.0
CP008925.1	h6.sal.bam	other	852286	852286	0	+	1	1	98	120	1.0
CP008925.1	h6.sal.bam	other	852287	852287	0	+	0	2	96	128	0.0
CP008925.1	h6.sal.bam	other	852288	852288	0	+	1	2	96	126	2.0
CP008925.1	h6.sal.bam	other	852289	852289	0	+	1	2	97	127	2.0
CP008925.1	h6.sal.bam	other	852290	852290	0	+	0	2	94	126	0.0
CP008925.1	h6.sal.bam	other	852291	852291	0	+	1	0	92	126	2.0
CP008925.1	h6.sal.bam	other	852292	852292	0	+	1	1	93	126	1.0
CP008925.1	h6.sal.bam	other	852293	852293	0	+	2	1	93	128	2.0
CP008925.1	h6.sal.bam	other	852294	852294	0	+	0	0	58	128	0.0
CP008925.1	h6.sal.bam	other	852295	852295	0	+	0	2	58	128	0.0
CP008925.1	h6.sal.bam	other	852296	852296	0	+	2	1	60	128	2.0
CP008925.1	h6.sal.bam	other	852297	852297	0	+	0	0	58	132	0.0
CP008925.1	h6.sal.bam	other	852298	852298	0	+	0	2	55	136	0.0
CP008925.1	h6.sal.bam	other	852299	852299	0	+	0	1	54	134	0.0
CP008925.1	h6.sal.bam	other	852300	852300	0	+	2	2	55	135	2.0
CP008925.1	h6.sal.bam	other	852301	852301	0	+	1	2	56	135	1.0
CP008925.1	h6.sal.bam	other	852302	852302	0	+	0	0	56	134	0.0
CP008925.1	h6.sal.bam	other	852303	852303	0	+	0	0	56	134	0.0
CP008925.1	h6.sal.bam	other	852304	852304	0	+	1	4	57	134	1.0
CP008925.1	h6.sal.bam	other	852305	852305	0	+	2	1	59	134	2.0
CP008925.1	h6.sal.bam	other	852306	852306	0	+	1	1	59	133	1.0
CP008925.1	h6.sal.bam	other	852307	852307	0	+	1	1	59	132	1.0
CP008925.1	h6.sal.bam	other	852308	852308	0	+	0	1	59	133	0.0
CP008925.1	h6.sal.bam	other	852309	852309	0	+	1	0	60	132	1.0
CP008925.1	h6.sal.bam	other	852310	852310	0	+	4	2	64	139	4.0
CP008925.1	h6.sal.bam	other	852311	852311	0	+	0	1	63	139	0.0
CP008925.1	h6.sal.bam	other	852312	852312	0	+	1	0	60	144	1.0
CP008925.1	h6.sal.bam	other	852313	852313	0	+	3	0	63	144	3.0
CP008925.1	h6.sal.bam	other	852314	852314	0	+	0	2	62	160	0.0
CP008925.1	h6.sal.bam	other	852315	852315	0	+	1	4	63	158	1.0
CP008925.1	h6.sal.bam	other	852316	852316	0	+	0	0	63	157	0.0
CP008925.1	h6.sal.bam	other	852317	852317	0	+	1	5	64	159	1.0
CP008925.1	h6.sal.bam	other	852318	852318	0	+	0	0	64	154	0.0
CP008925.1	h6.sal.bam	other	852319	852319	0	+	3	0	67	156	3.0
CP008925.1	h6.sal.bam	other	852320	852320	0	+	2	1	69	156	2.0
CP008925.1	h6.sal.bam	other	852321	852321	0	+	0	1	69	157	0.0
CP008925.1	h6.sal.bam	other	852322	852322	0	+	1	1	70	158	1.0
CP008925.1	h6.sal.bam	other	852323	852323	0	+	2	2	71	158	2.0
CP008925.1	h6.sal.bam	other	852324	852324	0	+	1	1	72	158	1.0
CP008925.1	h6.sal.bam	other	852325	852325	0	+	1	1	71	158	1.0
CP008925.1	h6.sal.bam	other	852326	852326	0	+	2	2	71	157	2.0
CP008925.1	h6.sal.bam	other	852327	852327	0	+	0	1	70	155	0.0
CP008925.1	h6.sal.bam	other	852328	852328	0	+	0	2	70	161	0.0
CP008925.1	h6.sal.bam	other	852329	852329	0	+	1	3	70	160	1.0
CP008925.1	h6.sal.bam	other	852330	852330	0	+	0	0	68	157	0.0
CP008925.1	h6.sal.bam	other	852331	852331	0	+	0	2	67	158	0.0
CP008925.1	h6.sal.bam	other	852332	852332	0	+	0	4	63	156	0.0
CP008925.1	h6.sal.bam	other	852333	852333	0	+	1	0	64	152	1.0
CP008925.1	h6.sal.bam	other	852334	852334	0	+	1	2	65	157	1.0
CP008925.1	h6.sal.bam	other	852335	852335	0	+	0	4	65	155	0.0
CP008925.1	h6.sal.bam	other	852336	852336	0	+	2	3	66	151	2.0
CP008925.1	h6.sal.bam	other	852337	852337	0	+	0	2	66	149	0.0
CP008925.1	h6.sal.bam	other	852338	852338	0	+	2	3	68	149	2.0
CP008925.1	h6.sal.bam	other	852339	852339	0	+	0	2	66	147	0.0
CP008925.1	h6.sal.bam	other	852340	852340	0	+	3	7	69	145	3.0
CP008925.1	h6.sal.bam	other	852341	852341	0	+	0	2	69	140	0.0
CP008925.1	h6.sal.bam	other	852342	852342	0	+	2	3	69	138	2.0
CP008925.1	h6.sal.bam	other	852343	852343	0	+	4	0	73	137	4.0
CP008925.1	h6.sal.bam	other	852344	852344	0	+	0	2	73	137	0.0
CP008925.1	h6.sal.bam	other	852345	852345	0	+	2	5	75	140	2.0
CP008925.1	h6.sal.bam	other	852346	852346	0	+	0	2	71	139	0.0
CP008925.1	h6.sal.bam	other	852347	852347	0	+	1	2	72	139	1.0
CP008925.1	h6.sal.bam	other	852348	852348	0	+	1	0	72	138	1.0
CP008925.1	h6.sal.bam	other	852349	852349	0	+	7	0	78	138	7.0
CP008925.1	h6.sal.bam	other	852350	852350	0	+	2	3	79	138	2.0
CP008925.1	h6.sal.bam	other	852351	852351	0	+	2	1	80	137	2.0
CP008925.1	h6.sal.bam	other	852352	852352	0	+	2	1	81	136	2.0
CP008925.1	h6.sal.bam	other	852353	852353	0	+	0	1	81	135	0.0
CP008925.1	h6.sal.bam	other	852354	852354	0	+	1	3	82	143	1.0
CP008925.1	h6.sal.bam	other	852355	852355	0	+	2	3	84	140	2.0
CP008925.1	h6.sal.bam	other	852356	852356	0	+	0	1	82	139	0.0
CP008925.1	h6.sal.bam	other	852357	852357	0	+	2	0	82	139	2.0
CP008925.1	h6.sal.bam	other	852358	852358	0	+	4	3	85	143	4.0
CP008925.1	h6.sal.bam	other	852359	852359	0	+	1	1	82	140	1.0
CP008925.1	h6.sal.bam	other	852360	852360	0	+	4	4	86	145	4.0
CP008925.1	h6.sal.bam	other	852361	852361	0	+	0	6	86	141	0.0
CP008925.1	h6.sal.bam	other	852362	852362	0	+	3	0	87	137	3.0
CP008925.1	h6.sal.bam	other	852363	852363	0	+	1	3	88	140	1.0
CP008925.1	h6.sal.bam	other	852364	852364	0	+	4	1	92	140	4.0
CP008925.1	h6.sal.bam	other	852365	852365	0	+	2	2	93	141	2.0
CP008925.1	h6.sal.bam	other	852366	852366	0	+	2	0	93	143	2.0
CP008925.1	h6.sal.bam	other	852367	852367	0	+	0	3	93	143	0.0
CP008925.1	h6.sal.bam	other	852368	852368	0	+	3	1	93	145	3.0
CP008925.1	h6.sal.bam	other	852369	852369	0	+	2	1	96	144	2.0
CP008925.1	h6.sal.bam	other	852370	852370	0	+	1	1	95	144	1.0
CP008925.1	h6.sal.bam	GAAC	852371	852371	852379	+	1	5	96	143	1.0
CP008925.1	h6.sal.bam	other	852372	852372	0	+	1	4	96	138	1.0
CP008925.1	h6.sal.bam	GAAC	852373	852373	852379	+	2	0	98	136	2.0
CP008925.1	h6.sal.bam	other	852374	852374	0	+	1	2	99	138	1.0
CP008925.1	h6.sal.bam	other	852375	852375	0	+	4	1	100	139	4.0
CP008925.1	h6.sal.bam	other	852376	852376	0	+	0	1	100	138	0.0
CP008925.1	h6.sal.bam	other	852377	852377	0	+	4	0	104	140	4.0
CP008925.1	h6.sal.bam	other	852378	852378	0	+	1	2	105	142	1.0
CP008925.1	h6.sal.bam	other	852379	852379	0	+	0	2	104	142	0.0
CP008925.1	h6.sal.bam	other	852380	852380	0	+	0	0	100	142	0.0
CP008925.1	h6.sal.bam	other	852381	852381	0	+	2	0	101	145	2.0
CP008925.1	h6.sal.bam	other	852382	852382	0	+	1	2	102	145	1.0
CP008925.1	h6.sal.bam	other	852383	852383	0	+	1	6	101	145	1.0
CP008925.1	h6.sal.bam	other	852384	852384	0	+	2	3	103	139	2.0
CP008925.1	h6.sal.bam	other	852385	852385	0	+	3	2	104	141	3.0
CP008925.1	h6.sal.bam	other	852386	852386	0	+	1	6	105	139	1.0
CP008925.1	h6.sal.bam	other	852387	852387	0	+	0	5	102	137	0.0
CP008925.1	h6.sal.bam	GAAC	852388	852388	852379	+	1	12	103	136	1.0
CP008925.1	h6.sal.bam	other	852389	852389	0	+	2	1	105	125	2.0
CP008925.1	h6.sal.bam	GAAC	852390	852390	852379	+	9	1	113	126	9.0
CP008925.1	h6.sal.bam	other	852391	852391	0	+	1	2	114	127	1.0
CP008925.1	h6.sal.bam	other	852392	852392	0	+	4	1	116	129	4.0
CP008925.1	h6.sal.bam	other	852393	852393	0	+	1	0	115	131	1.0
CP008925.1	h6.sal.bam	other	852394	852394	0	+	1	1	116	134	1.0
CP008925.1	h6.sal.bam	other	852395	852395	0	+	3	2	117	134	3.0
CP008925.1	h6.sal.bam	other	852396	852396	0	+	1	0	116	139	1.0
CP008925.1	h6.sal.bam	other	852397	852397	0	+	0	3	116	139	0.0
CP008925.1	h6.sal.bam	other	852398	852398	0	+	0	2	116	141	0.0
CP008925.1	h6.sal.bam	other	852399	852399	0	+	2	0	117	140	2.0
CP008925.1	h6.sal.bam	other	852400	852400	0	+	1	1	115	140	1.0
CP008925.1	h6.sal.bam	other	852401	852401	0	+	0	4	115	139	0.0
CP008925.1	h6.sal.bam	other	852402	852402	0	+	1	2	116	137	1.0
CP008925.1	h6.sal.bam	other	852403	852403	0	+	0	1	116	143	0.0
CP008925.1	h6.sal.bam	other	852404	852404	0	+	2	0	117	144	2.0
CP008925.1	h6.sal.bam	other	852405	852405	0	+	0	0	117	144	0.0
CP008925.1	h6.sal.bam	other	852406	852406	0	+	2	2	119	148	2.0
CP008925.1	h6.sal.bam	other	852407	852407	0	+	1	1	118	147	1.0
CP008925.1	h6.sal.bam	other	852408	852408	0	+	0	2	117	150	0.0
CP008925.1	h6.sal.bam	other	852409	852409	0	+	1	0	116	152	1.0
CP008925.1	h6.sal.bam	other	852410	852410	0	+	1	0	117	159	1.0
CP008925.1	h6.sal.bam	other	852411	852411	0	+	0	1	117	159	0.0
CP008925.1	h6.sal.bam	other	852412	852412	0	+	0	2	117	161	0.0
CP008925.1	h6.sal.bam	other	852413	852413	0	+	0	1	115	163	0.0
CP008925.1	h6.sal.bam	other	852414	852414	0	+	1	0	116	163	1.0
CP008925.1	h6.sal.bam	other	852415	852415	0	+	0	2	112	163	0.0
CP008925.1	h6.sal.bam	other	852416	852416	0	+	2	1	114	162	2.0
CP008925.1	h6.sal.bam	other	852417	852417	0	+	0	1	111	161	0.0
CP008925.1	h6.sal.bam	other	852418	852418	0	+	0	3	107	163	0.0
CP008925.1	h6.sal.bam	other	852419	852419	0	+	1	2	108	163	1.0
CP008925.1	h6.sal.bam	other	852420	852420	0	+	4	4	110	164	4.0
CP008925.1	h6.sal.bam	other	852421	852421	0	+	2	2	112	160	2.0
CP008925.1	h6.sal.bam	other	852422	852422	0	+	3	1	112	159	3.0
CP008925.1	h6.sal.bam	other	852423	852423	0	+	0	1	106	159	0.0
CP008925.1	h6.sal.bam	other	852424	852424	0	+	3	1	109	158	3.0
CP008925.1	h6.sal.bam	other	852425	852425	0	+	0	3	108	157	0.0
CP008925.1	h6.sal.bam	other	852426	852426	0	+	4	1	111	159	4.0
CP008925.1	h6.sal.bam	other	852427	852427	0	+	0	0	109	158	0.0
CP008925.1	h6.sal.bam	other	852428	852428	0	+	0	5	109	160	0.0
CP008925.1	h6.sal.bam	other	852429	852429	0	+	4	0	108	156	4.0
CP008925.1	h6.sal.bam	other	852430	852430	0	+	4	3	112	156	4.0
CP008925.1	h6.sal.bam	other	852431	852431	0	+	1	0	109	155	1.0
CP008925.1	h6.sal.bam	other	852432	852432	0	+	0	4	109	155	0.0
CP008925.1	h6.sal.bam	other	852433	852433	0	+	2	0	111	152	2.0
CP008925.1	h6.sal.bam	other	852434	852434	0	+	1	6	111	152	1.0
CP008925.1	h6.sal.bam	other	852435	852435	0	+	7	0	113	148	7.0
CP008925.1	h6.sal.bam	other	852436	852436	0	+	1	2	114	148	1.0
CP008925.1	h6.sal.bam	other	852437	852437	0	+	0	3	107	149	0.0
CP008925.1	h6.sal.bam	other	852438	852438	0	+	1	3	107	146	1.0
CP008925.1	h6.sal.bam	other	852439	852439	0	+	1	2	108	144	1.0
CP008925.1	h6.sal.bam	other	852440	852440	0	+	1	4	107	143	1.0
CP008925.1	h6.sal.bam	other	852441	852441	0	+	0	1	105	140	0.0
CP008925.1	h6.sal.bam	other	852442	852442	0	+	0	4	105	139	0.0
CP008925.1	h6.sal.bam	other	852443	852443	0	+	6	0	109	135	6.0
CP008925.1	h6.sal.bam	other	852444	852444	0	+	0	1	107	135	0.0
CP008925.1	h6.sal.bam	other	852445	852445	0	+	3	1	109	136	3.0
CP008925.1	h6.sal.bam	other	852446	852446	0	+	2	0	110	135	2.0
CP008925.1	h6.sal.bam	other	852447	852447	0	+	0	3	109	139	0.0
CP008925.1	h6.sal.bam	other	852448	852448	0	+	2	4	109	139	2.0
CP008925.1	h6.sal.bam	other	852449	852449	0	+	1	2	109	137	1.0
CP008925.1	h6.sal.bam	other	852450	852450	0	+	1	0	106	136	1.0
CP008925.1	h6.sal.bam	other	852451	852451	0	+	0	2	106	139	0.0
CP008925.1	h6.sal.bam	other	852452	852452	0	+	2	2	104	137	2.0
CP008925.1	h6.sal.bam	other	852453	852453	0	+	2	1	105	137	2.0
CP008925.1	h6.sal.bam	other	852454	852454	0	+	1	2	106	138	1.0
CP008925.1	h6.sal.bam	other	852455	852455	0	+	0	4	105	137	0.0
CP008925.1	h6.sal.bam	other	852456	852456	0	+	0	1	104	136	0.0
CP008925.1	h6.sal.bam	other	852457	852457	0	+	2	1	104	136	2.0
CP008925.1	h6.sal.bam	other	852458	852458	0	+	5	1	109	135	5.0
CP008925.1	h6.sal.bam	other	852459	852459	0	+	3	4	107	138	3.0
CP008925.1	h6.sal.bam	other	852460	852460	0	+	1	3	108	137	1.0
CP008925.1	h6.sal.bam	other	852461	852461	0	+	0	2	106	134	0.0
CP008925.1	h6.sal.bam	other	852462	852462	0	+	1	3	106	132	1.0
CP008925.1	h6.sal.bam	other	852463	852463	0	+	1	1	107	129	1.0
CP008925.1	h6.sal.bam	other	852464	852464	0	+	1	1	106	130	1.0
CP008925.1	h6.sal.bam	other	852465	852465	0	+	1	2	98	133	1.0
CP008925.1	h6.sal.bam	other	852466	852466	0	+	1	4	99	131	1.0
CP008925.1	h6.sal.bam	other	852467	852467	0	+	1	3	97	131	1.0
CP008925.1	h6.sal.bam	other	852468	852468	0	+	2	3	98	129	2.0
CP008925.1	h6.sal.bam	other	852469	852469	0	+	4	0	98	130	4.0
CP008925.1	h6.sal.bam	other	852470	852470	0	+	1	8	99	130	1.0
CP008925.1	h6.sal.bam	other	852471	852471	0	+	0	3	98	126	0.0
CP008925.1	h6.sal.bam	other	852472	852472	0	+	3	2	101	123	3.0
CP008925.1	h6.sal.bam	other	852473	852473	0	+	2	1	102	123	2.0
CP008925.1	h6.sal.bam	other	852474	852474	0	+	2	0	103	122	2.0
CP008925.1	h6.sal.bam	other	852475	852475	0	+	1	1	103	124	1.0
CP008925.1	h6.sal.bam	other	852476	852476	0	+	2	4	104	125	2.0
CP008925.1	h6.sal.bam	other	852477	852477	0	+	4	4	108	122	4.0
CP008925.1	h6.sal.bam	other	852478	852478	0	+	6	2	114	118	6.0
CP008925.1	h6.sal.bam	other	852479	852479	0	+	0	2	112	118	0.0
CP008925.1	h6.sal.bam	other	852480	852480	0	+	2	3	112	118	2.0
CP008925.1	h6.sal.bam	other	852481	852481	0	+	2	1	113	116	2.0
CP008925.1	h6.sal.bam	other	852482	852482	0	+	3	4	116	115	3.0
CP008925.1	h6.sal.bam	other	852483	852483	0	+	1	3	116	114	1.0
CP008925.1	h6.sal.bam	other	852484	852484	0	+	1	7	117	111	1.0
CP008925.1	h6.sal.bam	other	852485	852485	0	+	2	3	118	110	2.0
CP008925.1	h6.sal.bam	other	852486	852486	0	+	3	4	121	108	3.0
CP008925.1	h6.sal.bam	other	852487	852487	0	+	1	1	122	106	1.0
CP008925.1	h6.sal.bam	other	852488	852488	0	+	0	0	122	105	0.0
CP008925.1	h6.sal.bam	other	852489	852489	0	+	5	1	126	107	5.0
CP008925.1	h6.sal.bam	other	852490	852490	0	+	1	0	127	106	1.0
CP008925.1	h6.sal.bam	other	852491	852491	0	+	1	0	126	106	1.0
CP008925.1	h6.sal.bam	other	852492	852492	0	+	0	3	126	106	0.0
CP008925.1	h6.sal.bam	other	852493	852493	0	+	2	3	128	105	2.0
CP008925.1	h6.sal.bam	other	852494	852494	0	+	2	3	129	104	2.0
CP008925.1	h6.sal.bam	other	852495	852495	0	+	1	1	125	102	1.0
CP008925.1	h6.sal.bam	other	852496	852496	0	+	1	0	124	101	1.0
CP008925.1	h6.sal.bam	other	852497	852497	0	+	0	1	122	101	0.0
CP008925.1	h6.sal.bam	other	852498	852498	0	+	3	1	125	104	3.0
CP008925.1	h6.sal.bam	other	852499	852499	0	+	0	3	122	103	0.0
CP008925.1	h6.sal.bam	other	852500	852500	0	+	0	1	118	101	0.0
CP008925.1	h6.sal.bam	other	852501	852501	0	+	0	0	118	102	0.0
CP008925.1	h6.sal.bam	other	852502	852502	0	+	4	2	122	103	4.0
CP008925.1	h6.sal.bam	other	852503	852503	0	+	1	1	123	101	1.0
CP008925.1	h6.sal.bam	other	852504	852504	0	+	0	0	119	103	0.0
CP008925.1	h6.sal.bam	other	852505	852505	0	+	0	2	115	103	0.0
CP008925.1	h6.sal.bam	other	852506	852506	0	+	3	0	107	106	3.0
CP008925.1	h6.sal.bam	other	852507	852507	0	+	1	1	108	106	1.0
CP008925.1	h6.sal.bam	other	852508	852508	0	+	1	0	109	105	1.0
CP008925.1	h6.sal.bam	other	852509	852509	0	+	1	2	110	105	1.0
CP008925.1	h6.sal.bam	other	852510	852510	0	+	3	3	113	104	3.0
CP008925.1	h6.sal.bam	other	852511	852511	0	+	2	1	114	102	2.0
CP008925.1	h6.sal.bam	other	852512	852512	0	+	2	0	116	103	2.0
CP008925.1	h6.sal.bam	other	852513	852513	0	+	0	1	113	105	0.0
CP008925.1	h6.sal.bam	other	852514	852514	0	+	1	0	114	104	1.0
CP008925.1	h6.sal.bam	other	852515	852515	0	+	1	1	115	105	1.0
CP008925.1	h6.sal.bam	other	852516	852516	0	+	4	0	119	106	4.0
CP008925.1	h6.sal.bam	other	852517	852517	0	+	1	2	120	106	1.0
CP008925.1	h6.sal.bam	other	852518	852518	0	+	0	1	114	105	0.0
CP008925.1	h6.sal.bam	other	852519	852519	0	+	0	2	114	107	0.0
CP008925.1	h6.sal.bam	other	852520	852520	0	+	2	1	113	108	2.0
CP008925.1	h6.sal.bam	other	852521	852521	0	+	1	4	112	107	1.0
CP008925.1	h6.sal.bam	other	852522	852522	0	+	3	1	115	104	3.0
CP008925.1	h6.sal.bam	other	852523	852523	0	+	0	1	113	104	0.0
CP008925.1	h6.sal.bam	other	852524	852524	0	+	3	0	115	106	3.0
CP008925.1	h6.sal.bam	other	852525	852525	0	+	0	3	112	106	0.0
CP008925.1	h6.sal.bam	other	852526	852526	0	+	0	2	112	105	0.0
CP008925.1	h6.sal.bam	other	852527	852527	0	+	0	0	112	103	0.0
CP008925.1	h6.sal.bam	other	852528	852528	0	+	1	2	111	104	1.0
CP008925.1	h6.sal.bam	other	852529	852529	0	+	0	1	110	106	0.0
CP008925.1	h6.sal.bam	other	852530	852530	0	+	3	3	113	107	3.0
CP008925.1	h6.sal.bam	other	852531	852531	0	+	0	1	113	108	0.0
CP008925.1	h6.sal.bam	other	852532	852532	0	+	4	2	115	109	4.0
CP008925.1	h6.sal.bam	other	852533	852533	0	+	1	2	111	107	1.0
CP008925.1	h6.sal.bam	other	852534	852534	0	+	1	4	109	107	1.0
CP008925.1	h6.sal.bam	other	852535	852535	0	+	0	0	108	108	0.0
CP008925.1	h6.sal.bam	other	852536	852536	0	+	2	0	109	108	2.0
CP008925.1	h6.sal.bam	other	852537	852537	0	+	1	3	110	110	1.0
CP008925.1	h6.sal.bam	other	852538	852538	0	+	1	1	109	113	1.0
CP008925.1	h6.sal.bam	other	852539	852539	0	+	1	3	110	112	1.0
CP008925.1	h6.sal.bam	other	852540	852540	0	+	0	4	109	112	0.0
CP008925.1	h6.sal.bam	other	852541	852541	0	+	1	1	109	109	1.0
CP008925.1	h6.sal.bam	other	852542	852542	0	+	2	4	110	110	2.0
CP008925.1	h6.sal.bam	other	852543	852543	0	+	0	0	104	107	0.0
CP008925.1	h6.sal.bam	other	852544	852544	0	+	2	3	106	107	2.0
CP008925.1	h6.sal.bam	other	852545	852545	0	+	1	1	106	107	1.0
CP008925.1	h6.sal.bam	other	852546	852546	0	+	1	1	104	106	1.0
CP008925.1	h6.sal.bam	other	852547	852547	0	+	0	1	102	106	0.0
CP008925.1	h6.sal.bam	other	852548	852548	0	+	2	1	104	107	2.0
CP008925.1	h6.sal.bam	other	852549	852549	0	+	0	0	95	107	0.0
CP008925.1	h6.sal.bam	other	852550	852550	0	+	0	2	95	108	0.0
CP008925.1	h6.sal.bam	other	852551	852551	0	+	1	1	96	109	1.0
CP008925.1	h6.sal.bam	other	852552	852552	0	+	1	1	91	110	1.0
CP008925.1	h6.sal.bam	other	852553	852553	0	+	4	1	95	110	4.0
CP008925.1	h6.sal.bam	other	852554	852554	0	+	0	1	95	109	0.0
CP008925.1	h6.sal.bam	other	852555	852555	0	+	0	1	93	110	0.0
CP008925.1	h6.sal.bam	other	852556	852556	0	+	2	2	90	114	2.0
CP008925.1	h6.sal.bam	other	852557	852557	0	+	2	2	92	112	2.0
CP008925.1	h6.sal.bam	other	852558	852558	0	+	1	2	91	116	1.0
CP008925.1	h6.sal.bam	other	852559	852559	0	+	0	3	89	114	0.0
CP008925.1	h6.sal.bam	other	852560	852560	0	+	0	1	86	113	0.0
CP008925.1	h6.sal.bam	other	852561	852561	0	+	1	2	87	114	1.0
CP008925.1	h6.sal.bam	other	852562	852562	0	+	2	0	88	114	2.0
CP008925.1	h6.sal.bam	other	852563	852563	0	+	0	2	88	116	0.0
CP008925.1	h6.sal.bam	other	852564	852564	0	+	2	0	85	114	2.0
CP008925.1	h6.sal.bam	other	852565	852565	0	+	1	0	84	115	1.0
CP008925.1	h6.sal.bam	other	852566	852566	0	+	2	1	86	115	2.0
CP008925.1	h6.sal.bam	other	852567	852567	0	+	1	2	85	117	1.0
CP008925.1	h6.sal.bam	other	852568	852568	0	+	4	2	89	115	4.0
CP008925.1	h6.sal.bam	other	852569	852569	0	+	0	1	87	116	0.0
CP008925.1	h6.sal.bam	other	852570	852570	0	+	1	0	86	118	1.0
CP008925.1	h6.sal.bam	other	852571	852571	0	+	2	1	88	121	2.0
CP008925.1	h6.sal.bam	other	852572	852572	0	+	1	2	89	120	1.0
CP008925.1	h6.sal.bam	other	852573	852573	0	+	1	0	87	122	1.0
CP008925.1	h6.sal.bam	other	852574	852574	0	+	1	1	87	123	1.0
CP008925.1	h6.sal.bam	other	852575	852575	0	+	3	2	90	123	3.0
CP008925.1	h6.sal.bam	other	852576	852576	0	+	1	1	91	121	1.0
CP008925.1	h6.sal.bam	other	852577	852577	0	+	4	2	92	121	4.0
CP008925.1	h6.sal.bam	other	852578	852578	0	+	1	1	92	123	1.0
CP008925.1	h6.sal.bam	other	852579	852579	0	+	0	2	92	124	0.0
CP008925.1	h6.sal.bam	other	852580	852580	0	+	1	3	89	123	1.0
CP008925.1	h6.sal.bam	other	852581	852581	0	+	1	0	90	123	1.0
CP008925.1	h6.sal.bam	other	852582	852582	0	+	2	0	92	125	2.0
CP008925.1	h6.sal.bam	other	852583	852583	0	+	1	1	92	126	1.0
CP008925.1	h6.sal.bam	other	852584	852584	0	+	2	1	93	125	2.0
CP008925.1	h6.sal.bam	other	852585	852585	0	+	3	0	89	127	3.0
CP008925.1	h6.sal.bam	other	852586	852586	0	+	1	2	90	127	1.0
CP008925.1	h6.sal.bam	other	852587	852587	0	+	1	3	91	125	1.0
CP008925.1	h6.sal.bam	other	852588	852588	0	+	6	0	97	126	6.0
CP008925.1	h6.sal.bam	other	852589	852589	0	+	4	0	96	127	4.0
CP008925.1	h6.sal.bam	other	852590	852590	0	+	2	2	98	127	2.0
CP008925.1	h6.sal.bam	other	852591	852591	0	+	2	1	98	128	2.0
CP008925.1	h6.sal.bam	other	852592	852592	0	+	0	1	98	127	0.0
CP008925.1	h6.sal.bam	other	852593	852593	0	+	1	2	98	127	1.0
CP008925.1	h6.sal.bam	other	852594	852594	0	+	2	5	100	130	2.0
CP008925.1	h6.sal.bam	other	852595	852595	0	+	1	0	99	128	1.0
CP008925.1	h6.sal.bam	other	852596	852596	0	+	3	1	102	128	3.0
CP008925.1	h6.sal.bam	other	852597	852597	0	+	0	0	99	127	0.0
CP008925.1	h6.sal.bam	other	852598	852598	0	+	3	3	101	128	3.0
CP008925.1	h6.sal.bam	other	852599	852599	0	+	1	0	99	129	1.0
CP008925.1	h6.sal.bam	other	852600	852600	0	+	0	2	99	130	0.0
CP008925.1	h6.sal.bam	other	852601	852601	0	+	4	0	103	130	4.0
CP008925.1	h6.sal.bam	other	852602	852602	0	+	5	1	108	130	5.0
CP008925.1	h6.sal.bam	other	852603	852603	0	+	2	4	109	129	2.0
CP008925.1	h6.sal.bam	other	852604	852604	0	+	0	1	109	128	0.0
CP008925.1	h6.sal.bam	other	852605	852605	0	+	1	4	106	128	1.0
CP008925.1	h6.sal.bam	other	852606	852606	0	+	1	2	103	127	1.0
CP008925.1	h6.sal.bam	other	852607	852607	0	+	0	2	103	125	0.0
CP008925.1	h6.sal.bam	other	852608	852608	0	+	2	3	104	125	2.0
CP008925.1	h6.sal.bam	other	852609	852609	0	+	0	2	102	124	0.0
CP008925.1	h6.sal.bam	other	852610	852610	0	+	1	0	101	124	1.0
CP008925.1	h6.sal.bam	other	852611	852611	0	+	0	3	101	125	0.0
CP008925.1	h6.sal.bam	other	852612	852612	0	+	0	6	99	123	0.0
CP008925.1	h6.sal.bam	other	852613	852613	0	+	0	3	99	117	0.0
CP008925.1	h6.sal.bam	other	852614	852614	0	+	1	0	100	114	1.0
CP008925.1	h6.sal.bam	other	852615	852615	0	+	2	1	102	116	2.0
CP008925.1	h6.sal.bam	other	852616	852616	0	+	1	1	100	115	1.0
CP008925.1	h6.sal.bam	other	852617	852617	0	+	1	1	101	118	1.0
CP008925.1	h6.sal.bam	other	852618	852618	0	+	1	1	102	117	1.0
CP008925.1	h6.sal.bam	other	852619	852619	0	+	2	2	102	119	2.0
CP008925.1	h6.sal.bam	other	852620	852620	0	+	0	0	102	117	0.0
CP008925.1	h6.sal.bam	other	852621	852621	0	+	4	1	105	120	4.0
CP008925.1	h6.sal.bam	other	852622	852622	0	+	5	2	110	122	5.0
CP008925.1	h6.sal.bam	other	852623	852623	0	+	0	1	109	123	0.0
CP008925.1	h6.sal.bam	other	852624	852624	0	+	3	2	112	123	3.0
CP008925.1	h6.sal.bam	other	852625	852625	0	+	4	2	115	121	4.0
CP008925.1	h6.sal.bam	other	852626	852626	0	+	2	2	116	121	2.0
CP008925.1	h6.sal.bam	other	852627	852627	0	+	4	1	115	120	4.0
CP008925.1	h6.sal.bam	other	852628	852628	0	+	0	2	115	119	0.0
CP008925.1	h6.sal.bam	other	852629	852629	0	+	1	2	116	119	1.0
CP008925.1	h6.sal.bam	other	852630	852630	0	+	0	3	115	119	0.0
CP008925.1	h6.sal.bam	other	852631	852631	0	+	0	3	115	116	0.0
CP008925.1	h6.sal.bam	other	852632	852632	0	+	1	4	114	116	1.0
CP008925.1	h6.sal.bam	other	852633	852633	0	+	2	0	115	113	2.0
CP008925.1	h6.sal.bam	other	852634	852634	0	+	1	2	116	116	1.0
CP008925.1	h6.sal.bam	other	852635	852635	0	+	2	2	118	114	2.0
CP008925.1	h6.sal.bam	other	852636	852636	0	+	1	2	117	112	1.0
CP008925.1	h6.sal.bam	other	852637	852637	0	+	0	2	115	113	0.0
CP008925.1	h6.sal.bam	other	852638	852638	0	+	5	1	120	111	5.0
CP008925.1	h6.sal.bam	other	852639	852639	0	+	1	0	120	111	1.0
CP008925.1	h6.sal.bam	other	852640	852640	0	+	2	0	119	115	2.0
CP008925.1	h6.sal.bam	other	852641	852641	0	+	2	3	119	115	2.0
CP008925.1	h6.sal.bam	other	852642	852642	0	+	0	1	116	114	0.0
CP008925.1	h6.sal.bam	other	852643	852643	0	+	1	3	117	115	1.0
CP008925.1	h6.sal.bam	other	852644	852644	0	+	0	4	113	116	0.0
CP008925.1	h6.sal.bam	other	852645	852645	0	+	1	3	114	114	1.0
CP008925.1	h6.sal.bam	other	852646	852646	0	+	0	3	113	112	0.0
CP008925.1	h6.sal.bam	other	852647	852647	0	+	0	1	113	109	0.0
CP008925.1	h6.sal.bam	other	852648	852648	0	+	3	1	116	120	3.0
CP008925.1	h6.sal.bam	other	852649	852649	0	+	0	1	112	119	0.0
CP008925.1	h6.sal.bam	other	852650	852650	0	+	2	1	113	120	2.0
CP008925.1	h6.sal.bam	other	852651	852651	0	+	2	2	111	119	2.0
CP008925.1	h6.sal.bam	other	852652	852652	0	+	2	1	112	117	2.0
CP008925.1	h6.sal.bam	other	852653	852653	0	+	0	2	111	117	0.0
CP008925.1	h6.sal.bam	other	852654	852654	0	+	0	1	111	116	0.0
CP008925.1	h6.sal.bam	other	852655	852655	0	+	1	3	112	115	1.0
CP008925.1	h6.sal.bam	other	852656	852656	0	+	2	2	113	112	2.0
CP008925.1	h6.sal.bam	other	852657	852657	0	+	3	0	113	110	3.0
CP008925.1	h6.sal.bam	other	852658	852658	0	+	1	1	112	110	1.0
CP008925.1	h6.sal.bam	other	852659	852659	0	+	0	1	109	110	0.0
CP008925.1	h6.sal.bam	other	852660	852660	0	+	0	0	109	109	0.0
CP008925.1	h6.sal.bam	other	852661	852661	0	+	1	0	108	113	1.0
CP008925.1	h6.sal.bam	other	852662	852662	0	+	1	4	109	113	1.0
CP008925.1	h6.sal.bam	other	852663	852663	0	+	5	1	108	113	5.0
CP008925.1	h6.sal.bam	other	852664	852664	0	+	4	2	106	114	4.0
CP008925.1	h6.sal.bam	other	852665	852665	0	+	0	1	106	112	0.0
CP008925.1	h6.sal.bam	other	852666	852666	0	+	1	1	105	116	1.0
CP008925.1	h6.sal.bam	other	852667	852667	0	+	1	5	106	117	1.0
CP008925.1	h6.sal.bam	other	852668	852668	0	+	1	1	103	113	1.0
CP008925.1	h6.sal.bam	other	852669	852669	0	+	3	3	106	114	3.0
CP008925.1	h6.sal.bam	other	852670	852670	0	+	0	0	106	111	0.0
CP008925.1	h6.sal.bam	other	852671	852671	0	+	2	0	105	113	2.0
CP008925.1	h6.sal.bam	other	852672	852672	0	+	2	4	107	113	2.0
CP008925.1	h6.sal.bam	other	852673	852673	0	+	0	1	104	110	0.0
CP008925.1	h6.sal.bam	other	852674	852674	0	+	4	1	107	109	4.0
CP008925.1	h6.sal.bam	other	852675	852675	0	+	1	1	104	108	1.0
CP008925.1	h6.sal.bam	other	852676	852676	0	+	2	0	101	107	2.0
CP008925.1	h6.sal.bam	other	852677	852677	0	+	2	1	101	109	2.0
CP008925.1	h6.sal.bam	other	852678	852678	0	+	1	2	102	108	1.0
CP008925.1	h6.sal.bam	other	852679	852679	0	+	2	1	103	107	2.0
CP008925.1	h6.sal.bam	other	852680	852680	0	+	1	3	104	106	1.0
CP008925.1	h6.sal.bam	other	852681	852681	0	+	1	1	103	106	1.0
CP008925.1	h6.sal.bam	other	852682	852682	0	+	0	2	101	106	0.0
CP008925.1	h6.sal.bam	other	852683	852683	0	+	0	1	101	104	0.0
CP008925.1	h6.sal.bam	other	852684	852684	0	+	3	2	104	103	3.0
CP008925.1	h6.sal.bam	other	852685	852685	0	+	0	1	103	101	0.0
CP008925.1	h6.sal.bam	other	852686	852686	0	+	1	2	104	100	1.0
CP008925.1	h6.sal.bam	other	852687	852687	0	+	2	0	106	100	2.0
CP008925.1	h6.sal.bam	other	852688	852688	0	+	1	0	107	101	1.0
CP008925.1	h6.sal.bam	other	852689	852689	0	+	0	1	104	102	0.0
CP008925.1	h6.sal.bam	other	852690	852690	0	+	0	1	103	102	0.0
CP008925.1	h6.sal.bam	other	852691	852691	0	+	1	5	104	101	1.0
CP008925.1	h6.sal.bam	other	852692	852692	0	+	1	1	103	96	1.0
CP008925.1	h6.sal.bam	other	852693	852693	0	+	0	1	102	96	0.0
CP008925.1	h6.sal.bam	other	852694	852694	0	+	2	2	102	95	2.0
CP008925.1	h6.sal.bam	other	852695	852695	0	+	2	2	104	93	2.0
CP008925.1	h6.sal.bam	other	852696	852696	0	+	1	2	96	91	1.0
CP008925.1	h6.sal.bam	other	852697	852697	0	+	2	3	98	89	2.0
CP008925.1	h6.sal.bam	other	852698	852698	0	+	3	1	101	86	3.0
CP008925.1	h6.sal.bam	other	852699	852699	0	+	3	0	102	85	3.0
CP008925.1	h6.sal.bam	other	852700	852700	0	+	1	2	99	92	1.0
CP008925.1	h6.sal.bam	other	852701	852701	0	+	1	1	94	93	1.0
CP008925.1	h6.sal.bam	other	852702	852702	0	+	1	2	95	92	1.0
CP008925.1	h6.sal.bam	other	852703	852703	0	+	0	0	94	91	0.0
CP008925.1	h6.sal.bam	other	852704	852704	0	+	1	2	95	91	1.0
CP008925.1	h6.sal.bam	other	852705	852705	0	+	1	2	96	92	1.0
CP008925.1	h6.sal.bam	other	852706	852706	0	+	2	1	97	90	2.0
CP008925.1	h6.sal.bam	other	852707	852707	0	+	1	1	97	89	1.0
CP008925.1	h6.sal.bam	other	852708	852708	0	+	0	3	96	89	0.0
CP008925.1	h6.sal.bam	other	852709	852709	0	+	0	0	96	86	0.0
CP008925.1	h6.sal.bam	other	852710	852710	0	+	2	0	96	87	2.0
CP008925.1	h6.sal.bam	other	852711	852711	0	+	3	3	98	92	3.0
CP008925.1	h6.sal.bam	other	852712	852712	0	+	2	2	95	91	2.0
CP008925.1	h6.sal.bam	other	852713	852713	0	+	2	1	97	89	2.0
CP008925.1	h6.sal.bam	other	852714	852714	0	+	1	1	97	88	1.0
CP008925.1	h6.sal.bam	other	852715	852715	0	+	0	0	95	91	0.0
CP008925.1	h6.sal.bam	other	852716	852716	0	+	2	2	95	92	2.0
CP008925.1	h6.sal.bam	other	852717	852717	0	+	1	2	95	92	1.0
CP008925.1	h6.sal.bam	other	852718	852718	0	+	3	4	98	91	3.0
CP008925.1	h6.sal.bam	other	852719	852719	0	+	2	2	99	90	2.0
CP008925.1	h6.sal.bam	other	852720	852720	0	+	0	1	99	88	0.0
CP008925.1	h6.sal.bam	other	852721	852721	0	+	3	0	102	87	3.0
CP008925.1	h6.sal.bam	GTTC	852722	852722	852730	+	3	13	102	90	3.0
CP008925.1	h6.sal.bam	other	852723	852723	0	+	1	0	103	84	1.0
CP008925.1	h6.sal.bam	GTTC	852724	852724	852730	+	13	1	116	86	13.0
CP008925.1	h6.sal.bam	other	852725	852725	0	+	5	0	119	85	5.0
CP008925.1	h6.sal.bam	other	852726	852726	0	+	1	0	118	85	1.0
CP008925.1	h6.sal.bam	other	852727	852727	0	+	2	1	118	86	2.0
CP008925.1	h6.sal.bam	other	852728	852728	0	+	0	1	118	85	0.0
CP008925.1	h6.sal.bam	other	852729	852729	0	+	1	0	119	85	1.0
CP008925.1	h6.sal.bam	other	852730	852730	0	+	4	0	122	85	4.0
CP008925.1	h6.sal.bam	other	852731	852731	0	+	2	0	122	85	2.0
CP008925.1	h6.sal.bam	other	852732	852732	0	+	1	0	120	86	1.0
CP008925.1	h6.sal.bam	other	852733	852733	0	+	1	2	120	86	1.0
CP008925.1	h6.sal.bam	other	852734	852734	0	+	2	1	122	84	2.0
CP008925.1	h6.sal.bam	other	852735	852735	0	+	0	2	122	90	0.0
CP008925.1	h6.sal.bam	other	852736	852736	0	+	0	4	121	88	0.0
CP008925.1	h6.sal.bam	other	852737	852737	0	+	2	1	121	85	2.0
CP008925.1	h6.sal.bam	other	852738	852738	0	+	1	1	117	86	1.0
CP008925.1	h6.sal.bam	GTTC	852739	852739	852730	+	0	5	114	86	0.0
CP008925.1	h6.sal.bam	other	852740	852740	0	+	2	1	115	81	2.0
CP008925.1	h6.sal.bam	GTTC	852741	852741	852730	+	10	1	125	80	10.0
CP008925.1	h6.sal.bam	other	852742	852742	0	+	3	1	127	79	3.0
CP008925.1	h6.sal.bam	other	852743	852743	0	+	0	2	125	78	0.0
CP008925.1	h6.sal.bam	other	852744	852744	0	+	0	2	123	87	0.0
CP008925.1	h6.sal.bam	other	852745	852745	0	+	1	0	124	86	1.0
CP008925.1	h6.sal.bam	other	852746	852746	0	+	0	0	120	87	0.0
CP008925.1	h6.sal.bam	other	852747	852747	0	+	1	1	121	88	1.0
CP008925.1	h6.sal.bam	other	852748	852748	0	+	1	0	121	89	1.0
CP008925.1	h6.sal.bam	other	852749	852749	0	+	3	0	120	91	3.0
CP008925.1	h6.sal.bam	other	852750	852750	0	+	2	0	120	92	2.0
CP008925.1	h6.sal.bam	other	852751	852751	0	+	1	2	119	94	1.0
CP008925.1	h6.sal.bam	other	852752	852752	0	+	1	0	119	95	1.0
CP008925.1	h6.sal.bam	other	852753	852753	0	+	1	2	120	95	1.0
CP008925.1	h6.sal.bam	other	852754	852754	0	+	3	2	121	93	3.0
CP008925.1	h6.sal.bam	other	852755	852755	0	+	3	0	123	95	3.0
CP008925.1	h6.sal.bam	other	852756	852756	0	+	1	1	123	95	1.0
CP008925.1	h6.sal.bam	other	852757	852757	0	+	3	0	126	94	3.0
CP008925.1	h6.sal.bam	other	852758	852758	0	+	0	1	126	94	0.0
CP008925.1	h6.sal.bam	other	852759	852759	0	+	2	0	125	95	2.0
CP008925.1	h6.sal.bam	other	852760	852760	0	+	1	1	125	97	1.0
CP008925.1	h6.sal.bam	other	852761	852761	0	+	0	0	125	96	0.0
CP008925.1	h6.sal.bam	other	852762	852762	0	+	1	1	124	99	1.0
CP008925.1	h6.sal.bam	other	852763	852763	0	+	1	1	124	98	1.0
CP008925.1	h6.sal.bam	other	852764	852764	0	+	2	1	126	99	2.0
CP008925.1	h6.sal.bam	other	852765	852765	0	+	3	0	129	102	3.0
CP008925.1	h6.sal.bam	other	852766	852766	0	+	0	0	128	102	0.0
CP008925.1	h6.sal.bam	other	852767	852767	0	+	0	1	127	105	0.0
CP008925.1	h6.sal.bam	other	852768	852768	0	+	1	0	128	105	1.0
CP008925.1	h6.sal.bam	other	852769	852769	0	+	4	0	130	105	4.0
CP008925.1	h6.sal.bam	other	852770	852770	0	+	0	3	128	105	0.0
CP008925.1	h6.sal.bam	other	852771	852771	0	+	5	4	129	107	5.0
CP008925.1	h6.sal.bam	other	852772	852772	0	+	0	0	129	103	0.0
CP008925.1	h6.sal.bam	other	852773	852773	0	+	0	0	121	106	0.0
CP008925.1	h6.sal.bam	other	852774	852774	0	+	0	3	121	106	0.0
CP008925.1	h6.sal.bam	other	852775	852775	0	+	1	0	122	104	1.0
CP008925.1	h6.sal.bam	other	852776	852776	0	+	1	0	122	107	1.0
CP008925.1	h6.sal.bam	other	852777	852777	0	+	3	1	125	107	3.0
CP008925.1	h6.sal.bam	other	852778	852778	0	+	1	0	125	107	1.0
CP008925.1	h6.sal.bam	other	852779	852779	0	+	0	3	125	108	0.0
CP008925.1	h6.sal.bam	other	852780	852780	0	+	2	0	124	105	2.0
CP008925.1	h6.sal.bam	other	852781	852781	0	+	5	0	129	107	5.0
CP008925.1	h6.sal.bam	other	852782	852782	0	+	1	1	129	107	1.0
CP008925.1	h6.sal.bam	other	852783	852783	0	+	0	1	129	107	0.0
CP008925.1	h6.sal.bam	other	852784	852784	0	+	2	5	130	106	2.0
CP008925.1	h6.sal.bam	other	852785	852785	0	+	1	1	126	102	1.0
CP008925.1	h6.sal.bam	other	852786	852786	0	+	1	1	127	102	1.0
CP008925.1	h6.sal.bam	other	852787	852787	0	+	7	3	132	102	7.0
CP008925.1	h6.sal.bam	other	852788	852788	0	+	1	0	131	99	1.0
CP008925.1	h6.sal.bam	other	852789	852789	0	+	0	2	130	99	0.0
CP008925.1	h6.sal.bam	other	852790	852790	0	+	0	1	130	102	0.0
CP008925.1	h6.sal.bam	other	852791	852791	0	+	0	2	127	104	0.0
CP008925.1	h6.sal.bam	other	852792	852792	0	+	2	1	128	104	2.0
CP008925.1	h6.sal.bam	other	852793	852793	0	+	2	3	125	103	2.0
CP008925.1	h6.sal.bam	other	852794	852794	0	+	1	0	126	100	1.0
CP008925.1	h6.sal.bam	other	852795	852795	0	+	0	1	125	102	0.0
CP008925.1	h6.sal.bam	other	852796	852796	0	+	1	2	123	103	1.0
CP008925.1	h6.sal.bam	other	852797	852797	0	+	0	7	120	102	0.0
CP008925.1	h6.sal.bam	other	852798	852798	0	+	0	1	119	98	0.0
CP008925.1	h6.sal.bam	other	852799	852799	0	+	2	0	110	97	2.0
CP008925.1	h6.sal.bam	other	852800	852800	0	+	5	0	110	98	5.0
CP008925.1	h6.sal.bam	other	852801	852801	0	+	0	1	107	100	0.0
CP008925.1	h6.sal.bam	other	852802	852802	0	+	0	0	106	99	0.0
CP008925.1	h6.sal.bam	other	852803	852803	0	+	1	1	107	99	1.0
CP008925.1	h6.sal.bam	other	852804	852804	0	+	1	0	107	98	1.0
CP008925.1	h6.sal.bam	other	852805	852805	0	+	0	1	103	98	0.0
CP008925.1	h6.sal.bam	other	852806	852806	0	+	2	0	103	100	2.0
CP008925.1	h6.sal.bam	other	852807	852807	0	+	0	3	101	101	0.0
CP008925.1	h6.sal.bam	other	852808	852808	0	+	0	2	101	99	0.0
CP008925.1	h6.sal.bam	other	852809	852809	0	+	3	2	103	98	3.0
CP008925.1	h6.sal.bam	other	852810	852810	0	+	2	0	105	97	2.0
CP008925.1	h6.sal.bam	other	852811	852811	0	+	0	1	105	97	0.0
CP008925.1	h6.sal.bam	other	852812	852812	0	+	0	2	102	99	0.0
CP008925.1	h6.sal.bam	other	852813	852813	0	+	0	1	100	98	0.0
CP008925.1	h6.sal.bam	other	852814	852814	0	+	0	1	100	98	0.0
CP008925.1	h6.sal.bam	other	852815	852815	0	+	2	1	102	97	2.0
CP008925.1	h6.sal.bam	other	852816	852816	0	+	1	3	94	102	1.0
CP008925.1	h6.sal.bam	other	852817	852817	0	+	1	2	92	100	1.0
CP008925.1	h6.sal.bam	other	852818	852818	0	+	1	4	92	100	1.0
CP008925.1	h6.sal.bam	other	852819	852819	0	+	1	1	92	96	1.0
CP008925.1	h6.sal.bam	other	852820	852820	0	+	6	1	98	97	6.0
CP008925.1	h6.sal.bam	other	852821	852821	0	+	0	1	98	96	0.0
CP008925.1	h6.sal.bam	other	852822	852822	0	+	0	3	97	96	0.0
CP008925.1	h6.sal.bam	other	852823	852823	0	+	2	2	96	94	2.0
CP008925.1	h6.sal.bam	other	852824	852824	0	+	0	1	96	97	0.0
CP008925.1	h6.sal.bam	other	852825	852825	0	+	1	2	95	97	1.0
CP008925.1	h6.sal.bam	other	852826	852826	0	+	1	3	95	96	1.0
CP008925.1	h6.sal.bam	other	852827	852827	0	+	3	2	97	95	3.0
CP008925.1	h6.sal.bam	other	852828	852828	0	+	2	1	98	96	2.0
CP008925.1	h6.sal.bam	other	852829	852829	0	+	2	0	97	95	2.0
CP008925.1	h6.sal.bam	other	852830	852830	0	+	2	0	94	98	2.0
CP008925.1	h6.sal.bam	other	852831	852831	0	+	1	0	94	100	1.0
CP008925.1	h6.sal.bam	other	852832	852832	0	+	0	0	94	103	0.0
CP008925.1	h6.sal.bam	other	852833	852833	0	+	2	3	94	104	2.0
CP008925.1	h6.sal.bam	other	852834	852834	0	+	2	2	96	101	2.0
CP008925.1	h6.sal.bam	other	852835	852835	0	+	1	2	96	104	1.0
CP008925.1	h6.sal.bam	other	852836	852836	0	+	1	0	97	105	1.0
CP008925.1	h6.sal.bam	other	852837	852837	0	+	1	2	96	105	1.0
CP008925.1	h6.sal.bam	other	852838	852838	0	+	0	2	96	103	0.0
CP008925.1	h6.sal.bam	other	852839	852839	0	+	2	2	96	108	2.0
CP008925.1	h6.sal.bam	other	852840	852840	0	+	2	0	95	106	2.0
CP008925.1	h6.sal.bam	other	852841	852841	0	+	1	3	96	106	1.0
CP008925.1	h6.sal.bam	other	852842	852842	0	+	0	1	95	107	0.0
CP008925.1	h6.sal.bam	other	852843	852843	0	+	1	5	96	109	1.0
CP008925.1	h6.sal.bam	other	852844	852844	0	+	0	0	92	105	0.0
CP008925.1	h6.sal.bam	other	852845	852845	0	+	3	1	89	105	3.0
CP008925.1	h6.sal.bam	other	852846	852846	0	+	0	2	89	104	0.0
CP008925.1	h6.sal.bam	other	852847	852847	0	+	1	1	90	106	1.0
CP008925.1	h6.sal.bam	other	852848	852848	0	+	3	0	93	107	3.0
CP008925.1	h6.sal.bam	other	852849	852849	0	+	4	1	97	108	4.0
CP008925.1	h6.sal.bam	other	852850	852850	0	+	3	2	98	108	3.0
CP008925.1	h6.sal.bam	other	852851	852851	0	+	1	0	97	108	1.0
CP008925.1	h6.sal.bam	other	852852	852852	0	+	0	1	97	109	0.0
CP008925.1	h6.sal.bam	other	852853	852853	0	+	2	2	97	111	2.0
CP008925.1	h6.sal.bam	other	852854	852854	0	+	2	1	99	109	2.0
CP008925.1	h6.sal.bam	other	852855	852855	0	+	2	1	97	108	2.0
CP008925.1	h6.sal.bam	other	852856	852856	0	+	3	0	95	109	3.0
CP008925.1	h6.sal.bam	other	852857	852857	0	+	1	0	96	109	1.0
CP008925.1	h6.sal.bam	other	852858	852858	0	+	0	0	96	109	0.0
CP008925.1	h6.sal.bam	other	852859	852859	0	+	1	2	95	110	1.0
CP008925.1	h6.sal.bam	other	852860	852860	0	+	1	2	94	108	1.0
CP008925.1	h6.sal.bam	other	852861	852861	0	+	2	0	96	109	2.0
CP008925.1	h6.sal.bam	other	852862	852862	0	+	0	2	90	109	0.0
CP008925.1	h6.sal.bam	other	852863	852863	0	+	3	3	92	107	3.0
CP008925.1	h6.sal.bam	other	852864	852864	0	+	1	1	92	107	1.0
CP008925.1	h6.sal.bam	other	852865	852865	0	+	3	2	95	109	3.0
CP008925.1	h6.sal.bam	other	852866	852866	0	+	1	2	96	107	1.0
CP008925.1	h6.sal.bam	other	852867	852867	0	+	2	0	95	106	2.0
CP008925.1	h6.sal.bam	other	852868	852868	0	+	4	2	98	106	4.0
CP008925.1	h6.sal.bam	other	852869	852869	0	+	0	1	97	105	0.0
CP008925.1	h6.sal.bam	other	852870	852870	0	+	2	1	99	105	2.0
CP008925.1	h6.sal.bam	other	852871	852871	0	+	0	1	99	104	0.0
CP008925.1	h6.sal.bam	other	852872	852872	0	+	2	3	101	104	2.0
CP008925.1	h6.sal.bam	other	852873	852873	0	+	1	0	101	105	1.0
CP008925.1	h6.sal.bam	other	852874	852874	0	+	1	1	101	105	1.0
CP008925.1	h6.sal.bam	other	852875	852875	0	+	2	2	99	104	2.0
CP008925.1	h6.sal.bam	other	852876	852876	0	+	4	1	103	102	4.0
CP008925.1	h6.sal.bam	other	852877	852877	0	+	0	0	102	101	0.0
CP008925.1	h6.sal.bam	other	852878	852878	0	+	1	2	102	102	1.0
CP008925.1	h6.sal.bam	other	852879	852879	0	+	3	0	105	104	3.0
CP008925.1	h6.sal.bam	other	852880	852880	0	+	2	1	107	104	2.0
CP008925.1	h6.sal.bam	other	852881	852881	0	+	1	0	106	103	1.0
CP008925.1	h6.sal.bam	other	852882	852882	0	+	0	1	106	107	0.0
CP008925.1	h6.sal.bam	other	852883	852883	0	+	1	1	107	106	1.0
CP008925.1	h6.sal.bam	other	852884	852884	0	+	2	1	105	106	2.0
CP008925.1	h6.sal.bam	other	852885	852885	0	+	0	0	104	106	0.0
CP008925.1	h6.sal.bam	other	852886	852886	0	+	0	2	104	107	0.0
CP008925.1	h6.sal.bam	other	852887	852887	0	+	0	1	104	105	0.0
CP008925.1	h6.sal.bam	other	852888	852888	0	+	0	1	104	104	0.0
CP008925.1	h6.sal.bam	other	852889	852889	0	+	1	2	105	104	1.0
CP008925.1	h6.sal.bam	other	852890	852890	0	+	0	4	103	102	0.0
CP008925.1	h6.sal.bam	other	852891	852891	0	+	1	1	103	98	1.0
CP008925.1	h6.sal.bam	other	852892	852892	0	+	2	2	104	97	2.0
CP008925.1	h6.sal.bam	other	852893	852893	0	+	6	0	109	95	6.0
CP008925.1	h6.sal.bam	other	852894	852894	0	+	1	2	109	95	1.0
CP008925.1	h6.sal.bam	other	852895	852895	0	+	1	1	104	98	1.0
CP008925.1	h6.sal.bam	other	852896	852896	0	+	2	0	106	97	2.0
CP008925.1	h6.sal.bam	other	852897	852897	0	+	1	1	107	100	1.0
CP008925.1	h6.sal.bam	other	852898	852898	0	+	1	6	106	100	1.0
CP008925.1	h6.sal.bam	other	852899	852899	0	+	3	1	109	97	3.0
CP008925.1	h6.sal.bam	other	852900	852900	0	+	2	1	108	98	2.0
CP008925.1	h6.sal.bam	other	852901	852901	0	+	1	2	104	98	1.0
CP008925.1	h6.sal.bam	other	852902	852902	0	+	4	3	108	96	4.0
CP008925.1	h6.sal.bam	other	852903	852903	0	+	0	0	106	94	0.0
CP008925.1	h6.sal.bam	other	852904	852904	0	+	2	3	108	94	2.0
CP008925.1	h6.sal.bam	other	852905	852905	0	+	0	2	106	95	0.0
CP008925.1	h6.sal.bam	other	852906	852906	0	+	1	2	106	93	1.0
CP008925.1	h6.sal.bam	other	852907	852907	0	+	3	2	107	92	3.0
CP008925.1	h6.sal.bam	other	852908	852908	0	+	2	4	109	92	2.0
CP008925.1	h6.sal.bam	other	852909	852909	0	+	5	3	112	91	5.0
CP008925.1	h6.sal.bam	other	852910	852910	0	+	3	1	114	90	3.0
CP008925.1	h6.sal.bam	other	852911	852911	0	+	3	2	116	90	3.0
CP008925.1	h6.sal.bam	other	852912	852912	0	+	2	1	117	88	2.0
CP008925.1	h6.sal.bam	other	852913	852913	0	+	3	3	120	87	3.0
CP008925.1	h6.sal.bam	other	852914	852914	0	+	1	2	119	87	1.0
CP008925.1	h6.sal.bam	other	852915	852915	0	+	0	1	117	85	0.0
CP008925.1	h6.sal.bam	other	852916	852916	0	+	3	1	120	85	3.0
CP008925.1	h6.sal.bam	other	852917	852917	0	+	1	3	120	85	1.0
CP008925.1	h6.sal.bam	other	852918	852918	0	+	1	1	119	82	1.0
CP008925.1	h6.sal.bam	other	852919	852919	0	+	0	1	119	83	0.0
CP008925.1	h6.sal.bam	other	852920	852920	0	+	2	0	118	83	2.0
CP008925.1	h6.sal.bam	other	852921	852921	0	+	1	4	119	85	1.0
CP008925.1	h6.sal.bam	other	852922	852922	0	+	1	2	119	82	1.0
CP008925.1	h6.sal.bam	other	852923	852923	0	+	0	3	115	80	0.0
CP008925.1	h6.sal.bam	other	852924	852924	0	+	2	1	115	83	2.0
CP008925.1	h6.sal.bam	other	852925	852925	0	+	1	1	114	84	1.0
CP008925.1	h6.sal.bam	other	852926	852926	0	+	2	1	115	83	2.0
CP008925.1	h6.sal.bam	other	852927	852927	0	+	2	2	117	82	2.0
CP008925.1	h6.sal.bam	other	852928	852928	0	+	6	0	119	80	4.0
CP008925.1	h6.sal.bam	other	852929	852929	0	+	0	0	119	80	0.0
CP008925.1	h6.sal.bam	other	852930	852930	0	+	2	1	119	80	2.0
CP008925.1	h6.sal.bam	other	852931	852931	0	+	0	0	115	82	0.0
CP008925.1	h6.sal.bam	other	852932	852932	0	+	0	1	115	83	0.0
CP008925.1	h6.sal.bam	other	852933	852933	0	+	1	0	116	82	0.5
CP008925.1	h6.sal.bam	other	852934	852934	0	+	0	0	115	82	0.0
CP008925.1	h6.sal.bam	other	852935	852935	0	+	1	3	115	87	0.5
CP008925.1	h6.sal.bam	other	852936	852936	0	+	2	3	115	88	1.0
CP008925.1	h6.sal.bam	other	852937	852937	0	+	1	0	113	87	0.5
CP008925.1	h6.sal.bam	other	852938	852938	0	+	2	2	111	87	1.0
CP008925.1	h6.sal.bam	other	852939	852939	0	+	2	1	113	85	1.0
CP008925.1	h6.sal.bam	other	852940	852940	0	+	1	0	114	86	0.5
CP008925.1	h6.sal.bam	other	852941	852941	0	+	3	1	116	87	1.5
CP008925.1	h6.sal.bam	other	852942	852942	0	+	0	0	110	86	0.0
CP008925.1	h6.sal.bam	other	852943	852943	0	+	1	1	111	86	0.5
CP008925.1	h6.sal.bam	other	852944	852944	0	+	1	1	112	87	0.5
CP008925.1	h6.sal.bam	other	852945	852945	0	+	1	1	111	90	0.5
CP008925.1	h6.sal.bam	other	852946	852946	0	+	2	0	112	89	1.0
CP008925.1	h6.sal.bam	other	852947	852947	0	+	2	4	112	90	1.0
CP008925.1	h6.sal.bam	other	852948	852948	0	+	4	0	115	86	2.0
CP008925.1	h6.sal.bam	other	852949	852949	0	+	2	0	114	91	1.0
CP008925.1	h6.sal.bam	other	852950	852950	0	+	0	0	110	92	0.0
CP008925.1	h6.sal.bam	other	852951	852951	0	+	0	0	110	93	0.0
CP008925.1	h6.sal.bam	other	852952	852952	0	+	2	2	111	94	1.3333333333333333
CP008925.1	h6.sal.bam	other	852953	852953	0	+	1	3	109	93	0.6666666666666666
CP008925.1	h6.sal.bam	other	852954	852954	0	+	0	3	109	90	0.0
CP008925.1	h6.sal.bam	other	852955	852955	0	+	0	0	107	91	0.0
CP008925.1	h6.sal.bam	other	852956	852956	0	+	1	1	108	95	0.5
CP008925.1	h6.sal.bam	other	852957	852957	0	+	3	0	111	95	2.0
CP008925.1	h6.sal.bam	other	852958	852958	0	+	2	1	110	98	1.3333333333333333
CP008925.1	h6.sal.bam	other	852959	852959	0	+	1	1	111	100	1.0
CP008925.1	h6.sal.bam	other	852960	852960	0	+	4	1	115	102	4.0
CP008925.1	h6.sal.bam	other	852961	852961	0	+	4	0	119	101	4.0
CP008925.1	h6.sal.bam	other	852962	852962	0	+	1	1	120	101	1.0
CP008925.1	h6.sal.bam	other	852963	852963	0	+	4	0	124	101	4.0
CP008925.1	h6.sal.bam	other	852964	852964	0	+	4	0	127	101	4.0
CP008925.1	h6.sal.bam	other	852965	852965	0	+	3	0	130	101	3.0
CP008925.1	h6.sal.bam	other	852966	852966	0	+	2	3	131	105	2.0
CP008925.1	h6.sal.bam	other	852967	852967	0	+	0	2	129	102	0.0
CP008925.1	h6.sal.bam	other	852968	852968	0	+	3	0	126	100	3.0
CP008925.1	h6.sal.bam	other	852969	852969	0	+	2	1	125	101	2.0
CP008925.1	h6.sal.bam	other	852970	852970	0	+	0	2	125	100	0.0
CP008925.1	h6.sal.bam	other	852971	852971	0	+	4	1	128	99	4.0
CP008925.1	h6.sal.bam	other	852972	852972	0	+	0	3	127	100	0.0
CP008925.1	h6.sal.bam	other	852973	852973	0	+	4	2	130	99	4.0
CP008925.1	h6.sal.bam	other	852974	852974	0	+	2	0	129	97	2.0
CP008925.1	h6.sal.bam	other	852975	852975	0	+	12	1	139	97	12.0
CP008925.1	h6.sal.bam	other	852976	852976	0	+	2	0	140	96	2.0
CP008925.1	h6.sal.bam	other	852977	852977	0	+	4	1	140	105	4.0
CP008925.1	h6.sal.bam	other	852978	852978	0	+	2	3	141	104	2.0
CP008925.1	h6.sal.bam	other	852979	852979	0	+	2	2	138	101	2.0
CP008925.1	h6.sal.bam	other	852980	852980	0	+	0	0	138	100	0.0
CP008925.1	h6.sal.bam	other	852981	852981	0	+	4	1	142	100	4.0
CP008925.1	h6.sal.bam	other	852982	852982	0	+	0	2	130	100	0.0
CP008925.1	h6.sal.bam	other	852983	852983	0	+	4	3	134	98	4.0
CP008925.1	h6.sal.bam	other	852984	852984	0	+	2	2	136	99	2.0
CP008925.1	h6.sal.bam	other	852985	852985	0	+	0	1	136	97	0.0
CP008925.1	h6.sal.bam	other	852986	852986	0	+	1	2	132	97	1.0
CP008925.1	h6.sal.bam	other	852987	852987	0	+	3	0	133	96	3.0
CP008925.1	h6.sal.bam	other	852988	852988	0	+	1	1	133	103	1.0
CP008925.1	h6.sal.bam	other	852989	852989	0	+	0	1	130	103	0.0
CP008925.1	h6.sal.bam	other	852990	852990	0	+	0	1	130	105	0.0
CP008925.1	h6.sal.bam	other	852991	852991	0	+	1	1	131	104	1.0
CP008925.1	h6.sal.bam	other	852992	852992	0	+	3	0	133	106	3.0
CP008925.1	h6.sal.bam	other	852993	852993	0	+	3	2	135	108	3.0
CP008925.1	h6.sal.bam	other	852994	852994	0	+	0	0	133	106	0.0
CP008925.1	h6.sal.bam	other	852995	852995	0	+	2	2	135	107	2.0
CP008925.1	h6.sal.bam	GTTC	852996	852996	853004	+	1	1	135	106	1.0
CP008925.1	h6.sal.bam	other	852997	852997	0	+	0	3	134	110	0.0
CP008925.1	h6.sal.bam	GTTC	852998	852998	853004	+	1	3	135	109	1.0
CP008925.1	h6.sal.bam	other	852999	852999	0	+	1	1	133	107	1.0
CP008925.1	h6.sal.bam	other	853000	853000	0	+	2	0	133	107	2.0
CP008925.1	h6.sal.bam	other	853001	853001	0	+	1	0	132	107	1.0
CP008925.1	h6.sal.bam	other	853002	853002	0	+	0	0	127	113	0.0
CP008925.1	h6.sal.bam	other	853003	853003	0	+	0	0	127	113	0.0
CP008925.1	h6.sal.bam	other	853004	853004	0	+	2	2	129	114	2.0
CP008925.1	h6.sal.bam	other	853005	853005	0	+	0	2	126	112	0.0
CP008925.1	h6.sal.bam	other	853006	853006	0	+	3	1	129	110	3.0
CP008925.1	h6.sal.bam	other	853007	853007	0	+	1	3	130	110	1.0
CP008925.1	h6.sal.bam	other	853008	853008	0	+	2	2	131	109	2.0
CP008925.1	h6.sal.bam	other	853009	853009	0	+	0	1	131	109	0.0
CP008925.1	h6.sal.bam	other	853010	853010	0	+	1	5	131	109	1.0
CP008925.1	h6.sal.bam	other	853011	853011	0	+	3	0	132	104	3.0
CP008925.1	h6.sal.bam	other	853012	853012	0	+	1	0	132	104	1.0
CP008925.1	h6.sal.bam	GTTC	853013	853013	853004	+	0	1	130	105	0.0
CP008925.1	h6.sal.bam	other	853014	853014	0	+	5	1	133	105	5.0
CP008925.1	h6.sal.bam	GTTC	853015	853015	853004	+	0	1	129	104	0.0
CP008925.1	h6.sal.bam	other	853016	853016	0	+	0	1	127	104	0.0
CP008925.1	h6.sal.bam	other	853017	853017	0	+	0	1	127	105	0.0
CP008925.1	h6.sal.bam	other	853018	853018	0	+	1	1	127	105	1.0
CP008925.1	h6.sal.bam	other	853019	853019	0	+	1	4	128	106	1.0
CP008925.1	h6.sal.bam	other	853020	853020	0	+	2	0	130	102	2.0
CP008925.1	h6.sal.bam	other	853021	853021	0	+	0	1	128	102	0.0
CP008925.1	h6.sal.bam	other	853022	853022	0	+	1	3	127	104	1.0
CP008925.1	h6.sal.bam	other	853023	853023	0	+	2	0	125	101	2.0
CP008925.1	h6.sal.bam	other	853024	853024	0	+	1	1	124	102	1.0
CP008925.1	h6.sal.bam	other	853025	853025	0	+	1	1	125	102	1.0
CP008925.1	h6.sal.bam	other	853026	853026	0	+	4	1	127	101	4.0
CP008925.1	h6.sal.bam	other	853027	853027	0	+	1	1	127	101	1.0
CP008925.1	h6.sal.bam	other	853028	853028	0	+	0	1	127	100	0.0
CP008925.1	h6.sal.bam	other	853029	853029	0	+	0	5	127	99	0.0
CP008925.1	h6.sal.bam	other	853030	853030	0	+	3	2	129	94	3.0
CP008925.1	h6.sal.bam	other	853031	853031	0	+	2	1	131	93	2.0
CP008925.1	h6.sal.bam	other	853032	853032	0	+	1	5	129	93	1.0
CP008925.1	h6.sal.bam	other	853033	853033	0	+	4	2	132	88	4.0
CP008925.1	h6.sal.bam	other	853034	853034	0	+	6	3	137	86	6.0
CP008925.1	h6.sal.bam	other	853035	853035	0	+	1	0	134	83	1.0
CP008925.1	h6.sal.bam	other	853036	853036	0	+	4	0	133	87	4.0
CP008925.1	h6.sal.bam	other	853037	853037	0	+	4	1	137	87	4.0
CP008925.1	h6.sal.bam	other	853038	853038	0	+	3	1	132	90	3.0
CP008925.1	h6.sal.bam	other	853039	853039	0	+	1	3	130	94	1.0
CP008925.1	h6.sal.bam	other	853040	853040	0	+	2	1	132	93	2.0
CP008925.1	h6.sal.bam	other	853041	853041	0	+	2	0	132	93	2.0
CP008925.1	h6.sal.bam	other	853042	853042	0	+	1	1	133	93	1.0
CP008925.1	h6.sal.bam	other	853043	853043	0	+	4	3	134	95	4.0
CP008925.1	h6.sal.bam	other	853044	853044	0	+	0	0	132	95	0.0
CP008925.1	h6.sal.bam	other	853045	853045	0	+	0	1	132	97	0.0
CP008925.1	h6.sal.bam	other	853046	853046	0	+	2	1	130	96	2.0
CP008925.1	h6.sal.bam	other	853047	853047	0	+	1	2	131	95	1.0
CP008925.1	h6.sal.bam	other	853048	853048	0	+	1	2	126	96	1.0
CP008925.1	h6.sal.bam	other	853049	853049	0	+	0	4	126	94	0.0
CP008925.1	h6.sal.bam	other	853050	853050	0	+	4	2	118	93	4.0
CP008925.1	h6.sal.bam	other	853051	853051	0	+	3	0	115	92	3.0
CP008925.1	h6.sal.bam	other	853052	853052	0	+	3	0	118	92	3.0
CP008925.1	h6.sal.bam	other	853053	853053	0	+	1	0	117	94	1.0
CP008925.1	h6.sal.bam	other	853054	853054	0	+	0	1	115	95	0.0
CP008925.1	h6.sal.bam	other	853055	853055	0	+	1	1	112	95	1.0
CP008925.1	h6.sal.bam	other	853056	853056	0	+	3	2	115	96	3.0
CP008925.1	h6.sal.bam	other	853057	853057	0	+	2	2	113	99	2.0
CP008925.1	h6.sal.bam	other	853058	853058	0	+	2	1	113	99	2.0
CP008925.1	h6.sal.bam	other	853059	853059	0	+	1	1	114	98	1.0
CP008925.1	h6.sal.bam	other	853060	853060	0	+	0	0	113	97	0.0
CP008925.1	h6.sal.bam	other	853061	853061	0	+	0	2	109	98	0.0
CP008925.1	h6.sal.bam	other	853062	853062	0	+	1	7	110	99	1.0
CP008925.1	h6.sal.bam	other	853063	853063	0	+	0	2	110	92	0.0
CP008925.1	h6.sal.bam	other	853064	853064	0	+	1	2	111	93	1.0
CP008925.1	h6.sal.bam	other	853065	853065	0	+	2	1	113	91	2.0
CP008925.1	h6.sal.bam	other	853066	853066	0	+	3	2	112	91	3.0
CP008925.1	h6.sal.bam	other	853067	853067	0	+	3	1	115	89	3.0
CP008925.1	h6.sal.bam	other	853068	853068	0	+	3	0	115	88	3.0
CP008925.1	h6.sal.bam	other	853069	853069	0	+	2	0	115	89	2.0
CP008925.1	h6.sal.bam	other	853070	853070	0	+	3	3	118	89	3.0
CP008925.1	h6.sal.bam	other	853071	853071	0	+	8	3	125	86	8.0
CP008925.1	h6.sal.bam	other	853072	853072	0	+	3	1	128	87	3.0
CP008925.1	h6.sal.bam	other	853073	853073	0	+	0	1	127	87	0.0
CP008925.1	h6.sal.bam	other	853074	853074	0	+	7	0	133	89	7.0
CP008925.1	h6.sal.bam	other	853075	853075	0	+	0	1	131	89	0.0
CP008925.1	h6.sal.bam	other	853076	853076	0	+	1	5	131	89	1.0
CP008925.1	h6.sal.bam	other	853077	853077	0	+	0	1	131	84	0.0
CP008925.1	h6.sal.bam	other	853078	853078	0	+	1	0	132	83	1.0
CP008925.1	h6.sal.bam	other	853079	853079	0	+	0	0	130	86	0.0
CP008925.1	h6.sal.bam	other	853080	853080	0	+	1	0	131	86	1.0
CP008925.1	h6.sal.bam	other	853081	853081	0	+	6	2	134	86	6.0
CP008925.1	h6.sal.bam	other	853082	853082	0	+	2	2	135	87	2.0
CP008925.1	h6.sal.bam	other	853083	853083	0	+	1	1	134	85	1.0
CP008925.1	h6.sal.bam	other	853084	853084	0	+	0	1	134	84	0.0
CP008925.1	h6.sal.bam	other	853085	853085	0	+	2	1	132	87	2.0
CP008925.1	h6.sal.bam	other	853086	853086	0	+	3	0	134	89	3.0
CP008925.1	h6.sal.bam	other	853087	853087	0	+	3	0	137	91	3.0
CP008925.1	h6.sal.bam	other	853088	853088	0	+	1	1	133	94	1.0
CP008925.1	h6.sal.bam	other	853089	853089	0	+	1	0	134	94	1.0
CP008925.1	h6.sal.bam	other	853090	853090	0	+	0	1	134	94	0.0
CP008925.1	h6.sal.bam	other	853091	853091	0	+	1	1	134	94	1.0
CP008925.1	h6.sal.bam	other	853092	853092	0	+	2	1	136	93	2.0
CP008925.1	h6.sal.bam	other	853093	853093	0	+	0	2	135	94	0.0
CP008925.1	h6.sal.bam	other	853094	853094	0	+	1	0	135	92	1.0
CP008925.1	h6.sal.bam	other	853095	853095	0	+	1	1	134	95	1.0
CP008925.1	h6.sal.bam	other	853096	853096	0	+	1	2	135	94	1.0
CP008925.1	h6.sal.bam	other	853097	853097	0	+	2	0	136	94	2.0
CP008925.1	h6.sal.bam	other	853098	853098	0	+	3	1	136	95	3.0
CP008925.1	h6.sal.bam	other	853099	853099	0	+	3	1	138	94	3.0
CP008925.1	h6.sal.bam	other	853100	853100	0	+	1	0	138	94	1.0
CP008925.1	h6.sal.bam	other	853101	853101	0	+	5	1	138	97	5.0
CP008925.1	h6.sal.bam	other	853102	853102	0	+	2	0	140	96	2.0
CP008925.1	h6.sal.bam	other	853103	853103	0	+	1	1	141	98	1.0
CP008925.1	h6.sal.bam	other	853104	853104	0	+	2	0	143	97	2.0
CP008925.1	h6.sal.bam	other	853105	853105	0	+	1	0	141	99	1.0
CP008925.1	h6.sal.bam	other	853106	853106	0	+	1	1	141	99	1.0
CP008925.1	h6.sal.bam	other	853107	853107	0	+	1	0	141	99	1.0
CP008925.1	h6.sal.bam	other	853108	853108	0	+	0	1	137	99	0.0
CP008925.1	h6.sal.bam	other	853109	853109	0	+	1	2	132	99	1.0
CP008925.1	h6.sal.bam	other	853110	853110	0	+	3	2	123	97	3.0
CP008925.1	h6.sal.bam	other	853111	853111	0	+	0	0	123	96	0.0
CP008925.1	h6.sal.bam	other	853112	853112	0	+	0	4	123	97	0.0
CP008925.1	h6.sal.bam	other	853113	853113	0	+	3	4	126	96	3.0
CP008925.1	h6.sal.bam	other	853114	853114	0	+	0	2	125	94	0.0
CP008925.1	h6.sal.bam	other	853115	853115	0	+	1	1	124	94	1.0
CP008925.1	h6.sal.bam	other	853116	853116	0	+	4	3	126	96	4.0
CP008925.1	h6.sal.bam	other	853117	853117	0	+	1	3	126	95	1.0
CP008925.1	h6.sal.bam	other	853118	853118	0	+	3	2	126	92	3.0
CP008925.1	h6.sal.bam	other	853119	853119	0	+	0	0	126	93	0.0
CP008925.1	h6.sal.bam	other	853120	853120	0	+	0	0	126	94	0.0
CP008925.1	h6.sal.bam	other	853121	853121	0	+	1	2	125	97	1.0
CP008925.1	h6.sal.bam	other	853122	853122	0	+	1	1	125	95	1.0
CP008925.1	h6.sal.bam	other	853123	853123	0	+	2	1	126	94	2.0
CP008925.1	h6.sal.bam	other	853124	853124	0	+	3	3	129	93	3.0
CP008925.1	h6.sal.bam	other	853125	853125	0	+	3	0	128	90	3.0
CP008925.1	h6.sal.bam	other	853126	853126	0	+	0	3	122	93	0.0
CP008925.1	h6.sal.bam	other	853127	853127	0	+	2	0	124	90	2.0
CP008925.1	h6.sal.bam	other	853128	853128	0	+	2	1	125	93	2.0
CP008925.1	h6.sal.bam	other	853129	853129	0	+	0	1	124	96	0.0
CP008925.1	h6.sal.bam	other	853130	853130	0	+	0	4	124	95	0.0
CP008925.1	h6.sal.bam	other	853131	853131	0	+	4	3	125	93	4.0
CP008925.1	h6.sal.bam	other	853132	853132	0	+	3	2	125	90	3.0
CP008925.1	h6.sal.bam	other	853133	853133	0	+	1	0	125	89	1.0
CP008925.1	h6.sal.bam	other	853134	853134	0	+	3	0	126	91	3.0
CP008925.1	h6.sal.bam	other	853135	853135	0	+	0	1	126	91	0.0
CP008925.1	h6.sal.bam	other	853136	853136	0	+	0	2	124	91	0.0
CP008925.1	h6.sal.bam	other	853137	853137	0	+	0	0	124	90	0.0
CP008925.1	h6.sal.bam	other	853138	853138	0	+	2	3	124	92	2.0
CP008925.1	h6.sal.bam	other	853139	853139	0	+	2	0	126	90	2.0
CP008925.1	h6.sal.bam	other	853140	853140	0	+	1	1	126	90	1.0
CP008925.1	h6.sal.bam	other	853141	853141	0	+	1	0	125	89	1.0
CP008925.1	h6.sal.bam	other	853142	853142	0	+	2	0	124	90	2.0
CP008925.1	h6.sal.bam	other	853143	853143	0	+	0	1	121	91	0.0
CP008925.1	h6.sal.bam	other	853144	853144	0	+	2	0	118	91	2.0
CP008925.1	h6.sal.bam	other	853145	853145	0	+	1	0	112	92	1.0
CP008925.1	h6.sal.bam	other	853146	853146	0	+	1	4	113	96	1.0
CP008925.1	h6.sal.bam	other	853147	853147	0	+	3	3	113	93	3.0
CP008925.1	h6.sal.bam	other	853148	853148	0	+	1	1	114	91	1.0
CP008925.1	h6.sal.bam	other	853149	853149	0	+	3	1	110	91	3.0
CP008925.1	h6.sal.bam	other	853150	853150	0	+	3	0	113	94	3.0
CP008925.1	h6.sal.bam	other	853151	853151	0	+	0	0	112	94	0.0
CP008925.1	h6.sal.bam	other	853152	853152	0	+	1	0	112	96	1.0
CP008925.1	h6.sal.bam	other	853153	853153	0	+	1	3	113	96	1.0
CP008925.1	h6.sal.bam	other	853154	853154	0	+	1	1	114	95	1.0
CP008925.1	h6.sal.bam	other	853155	853155	0	+	0	2	107	95	0.0
CP008925.1	h6.sal.bam	other	853156	853156	0	+	1	0	108	93	1.0
CP008925.1	h6.sal.bam	other	853157	853157	0	+	1	1	107	94	1.0
CP008925.1	h6.sal.bam	other	853158	853158	0	+	4	2	109	94	4.0
CP008925.1	h6.sal.bam	other	853159	853159	0	+	0	1	109	92	0.0
CP008925.1	h6.sal.bam	other	853160	853160	0	+	0	3	108	93	0.0
CP008925.1	h6.sal.bam	other	853161	853161	0	+	1	2	105	92	1.0
CP008925.1	h6.sal.bam	other	853162	853162	0	+	0	3	101	91	0.0
CP008925.1	h6.sal.bam	other	853163	853163	0	+	1	1	101	90	1.0
CP008925.1	h6.sal.bam	other	853164	853164	0	+	3	0	103	89	3.0
CP008925.1	h6.sal.bam	other	853165	853165	0	+	2	1	104	90	2.0
CP008925.1	h6.sal.bam	other	853166	853166	0	+	0	0	103	90	0.0
CP008925.1	h6.sal.bam	other	853167	853167	0	+	0	2	102	90	0.0
CP008925.1	h6.sal.bam	other	853168	853168	0	+	2	0	104	88	2.0
CP008925.1	h6.sal.bam	other	853169	853169	0	+	2	3	105	89	2.0
CP008925.1	h6.sal.bam	other	853170	853170	0	+	2	0	106	88	2.0
CP008925.1	h6.sal.bam	other	853171	853171	0	+	0	2	105	89	0.0
CP008925.1	h6.sal.bam	other	853172	853172	0	+	3	1	107	87	3.0
CP008925.1	h6.sal.bam	other	853173	853173	0	+	2	0	106	86	2.0
CP008925.1	h6.sal.bam	other	853174	853174	0	+	0	1	102	87	0.0
CP008925.1	h6.sal.bam	other	853175	853175	0	+	1	3	97	87	1.0
CP008925.1	h6.sal.bam	other	853176	853176	0	+	1	2	98	86	1.0
CP008925.1	h6.sal.bam	other	853177	853177	0	+	1	0	97	84	1.0
CP008925.1	h6.sal.bam	other	853178	853178	0	+	3	1	99	85	3.0
CP008925.1	h6.sal.bam	other	853179	853179	0	+	1	1	98	84	1.0
CP008925.1	h6.sal.bam	other	853180	853180	0	+	0	0	97	83	0.0
CP008925.1	h6.sal.bam	other	853181	853181	0	+	1	1	97	87	1.0
CP008925.1	h6.sal.bam	other	853182	853182	0	+	1	0	97	86	1.0
CP008925.1	h6.sal.bam	other	853183	853183	0	+	5	1	102	86	5.0
CP008925.1	h6.sal.bam	other	853184	853184	0	+	1	0	101	85	1.0
CP008925.1	h6.sal.bam	other	853185	853185	0	+	1	1	99	86	1.0
CP008925.1	h6.sal.bam	other	853186	853186	0	+	6	1	105	85	6.0
CP008925.1	h6.sal.bam	other	853187	853187	0	+	0	4	105	84	0.0
CP008925.1	h6.sal.bam	other	853188	853188	0	+	5	2	107	81	5.0
CP008925.1	h6.sal.bam	other	853189	853189	0	+	0	2	107	81	0.0
CP008925.1	h6.sal.bam	other	853190	853190	0	+	0	3	105	81	0.0
CP008925.1	h6.sal.bam	other	853191	853191	0	+	3	1	104	78	3.0
CP008925.1	h6.sal.bam	other	853192	853192	0	+	0	3	104	78	0.0
CP008925.1	h6.sal.bam	other	853193	853193	0	+	1	1	103	75	1.0
CP008925.1	h6.sal.bam	other	853194	853194	0	+	1	1	104	76	1.0
CP008925.1	h6.sal.bam	other	853195	853195	0	+	1	2	105	75	1.0
CP008925.1	h6.sal.bam	other	853196	853196	0	+	3	1	107	74	3.0
CP008925.1	h6.sal.bam	other	853197	853197	0	+	3	0	108	76	3.0
CP008925.1	h6.sal.bam	other	853198	853198	0	+	1	0	109	76	1.0
CP008925.1	h6.sal.bam	other	853199	853199	0	+	1	0	107	78	1.0
CP008925.1	h6.sal.bam	other	853200	853200	0	+	4	3	108	81	4.0
CP008925.1	h6.sal.bam	other	853201	853201	0	+	0	2	106	78	0.0
CP008925.1	h6.sal.bam	other	853202	853202	0	+	1	2	107	77	1.0
CP008925.1	h6.sal.bam	other	853203	853203	0	+	0	4	105	75	0.0
CP008925.1	h6.sal.bam	other	853204	853204	0	+	1	1	106	73	1.0
CP008925.1	h6.sal.bam	other	853205	853205	0	+	1	0	107	72	1.0
CP008925.1	h6.sal.bam	other	853206	853206	0	+	2	0	105	72	2.0
CP008925.1	h6.sal.bam	other	853207	853207	0	+	0	1	101	73	0.0
CP008925.1	h6.sal.bam	other	853208	853208	0	+	2	2	103	72	2.0
CP008925.1	h6.sal.bam	other	853209	853209	0	+	0	0	100	71	0.0
CP008925.1	h6.sal.bam	other	853210	853210	0	+	0	1	100	77	0.0
CP008925.1	h6.sal.bam	other	853211	853211	0	+	0	1	100	81	0.0
CP008925.1	h6.sal.bam	other	853212	853212	0	+	2	3	102	81	2.0
CP008925.1	h6.sal.bam	other	853213	853213	0	+	1	0	100	80	1.0
CP008925.1	h6.sal.bam	other	853214	853214	0	+	2	0	100	176	2.0
CP008925.1	h6.sal.bam	other	853215	853215	0	+	0	0	99	181	0.0
CP008925.1	h6.sal.bam	other	853216	853216	0	+	2	1	99	185	2.0
CP008925.1	h6.sal.bam	other	853217	853217	0	+	0	2	99	188	0.0
CP008925.1	h6.sal.bam	other	853218	853218	0	+	1	1	100	186	1.0
CP008925.1	h6.sal.bam	other	853219	853219	0	+	1	1	100	185	1.0
CP008925.1	h6.sal.bam	other	853220	853220	0	+	1	4	100	186	1.0
CP008925.1	h6.sal.bam	other	853221	853221	0	+	1	1	100	182	1.0
CP008925.1	h6.sal.bam	other	853222	853222	0	+	2	1	98	181	2.0
CP008925.1	h6.sal.bam	other	853223	853223	0	+	2	0	97	181	2.0
CP008925.1	h6.sal.bam	other	853224	853224	0	+	1	4	95	183	1.0
CP008925.1	h6.sal.bam	other	853225	853225	0	+	1	1	96	179	1.0
CP008925.1	h6.sal.bam	other	853226	853226	0	+	2	2	98	178	2.0
CP008925.1	h6.sal.bam	other	853227	853227	0	+	0	2	97	176	0.0
CP008925.1	h6.sal.bam	other	853228	853228	0	+	1	0	97	177	1.0
CP008925.1	h6.sal.bam	other	853229	853229	0	+	3	1	99	179	3.0
CP008925.1	h6.sal.bam	other	853230	853230	0	+	0	1	99	178	0.0
CP008925.1	h6.sal.bam	other	853231	853231	0	+	0	0	97	204	0.0
CP008925.1	h6.sal.bam	other	853232	853232	0	+	2	1	99	204	2.0
CP008925.1	h6.sal.bam	other	853233	853233	0	+	2	1	97	207	2.0
CP008925.1	h6.sal.bam	other	853234	853234	0	+	3	0	100	207	3.0
CP008925.1	h6.sal.bam	other	853235	853235	0	+	0	2	100	207	0.0
CP008925.1	h6.sal.bam	GTTC	853236	853236	853244	+	1	1	100	209	1.0
CP008925.1	h6.sal.bam	other	853237	853237	0	+	1	1	100	209	1.0
CP008925.1	h6.sal.bam	GTTC	853238	853238	853244	+	3	0	102	210	3.0
CP008925.1	h6.sal.bam	other	853239	853239	0	+	2	1	102	210	2.0
CP008925.1	h6.sal.bam	other	853240	853240	0	+	1	1	101	209	1.0
CP008925.1	h6.sal.bam	other	853241	853241	0	+	1	0	102	209	1.0
CP008925.1	h6.sal.bam	other	853242	853242	0	+	1	1	101	212	1.0
CP008925.1	h6.sal.bam	other	853243	853243	0	+	0	0	97	211	0.0
CP008925.1	h6.sal.bam	other	853244	853244	0	+	0	2	97	212	0.0
CP008925.1	h6.sal.bam	other	853245	853245	0	+	0	1	97	210	0.0
CP008925.1	h6.sal.bam	other	853246	853246	0	+	0	1	97	210	0.0
CP008925.1	h6.sal.bam	other	853247	853247	0	+	1	0	95	213	1.0
CP008925.1	h6.sal.bam	other	853248	853248	0	+	4	0	97	213	4.0
CP008925.1	h6.sal.bam	other	853249	853249	0	+	0	1	97	213	0.0
CP008925.1	h6.sal.bam	other	853250	853250	0	+	1	4	97	215	1.0
CP008925.1	h6.sal.bam	other	853251	853251	0	+	2	0	98	213	2.0
CP008925.1	h6.sal.bam	other	853252	853252	0	+	2	1	99	214	2.0
CP008925.1	h6.sal.bam	GTTC	853253	853253	853244	+	0	0	96	214	0.0
CP008925.1	h6.sal.bam	other	853254	853254	0	+	2	2	97	216	2.0
CP008925.1	h6.sal.bam	GTTC	853255	853255	853244	+	2	2	98	216	2.0
CP008925.1	h6.sal.bam	other	853256	853256	0	+	0	0	92	214	0.0
CP008925.1	h6.sal.bam	other	853257	853257	0	+	1	0	93	215	1.0
CP008925.1	h6.sal.bam	other	853258	853258	0	+	1	1	94	216	1.0
CP008925.1	h6.sal.bam	other	853259	853259	0	+	2	0	95	215	2.0
CP008925.1	h6.sal.bam	other	853260	853260	0	+	0	0	94	215	0.0
CP008925.1	h6.sal.bam	other	853261	853261	0	+	4	0	92	216	4.0
CP008925.1	h6.sal.bam	other	853262	853262	0	+	0	1	87	217	0.0
CP008925.1	h6.sal.bam	GAAC	853263	853263	853271	+	0	0	87	216	0.0
CP008925.1	h6.sal.bam	other	853264	853264	0	+	1	2	88	216	1.0
CP008925.1	h6.sal.bam	GAAC	853265	853265	853271	+	2	0	90	214	2.0
CP008925.1	h6.sal.bam	other	853266	853266	0	+	0	1	87	216	0.0
CP008925.1	h6.sal.bam	other	853267	853267	0	+	4	0	89	216	4.0
CP008925.1	h6.sal.bam	other	853268	853268	0	+	0	2	89	216	0.0
CP008925.1	h6.sal.bam	other	853269	853269	0	+	1	1	89	214	1.0
CP008925.1	h6.sal.bam	other	853270	853270	0	+	1	0	83	214	1.0
CP008925.1	h6.sal.bam	other	853271	853271	0	+	1	3	84	215	1.0
CP008925.1	h6.sal.bam	other	853272	853272	0	+	0	2	84	215	0.0
CP008925.1	h6.sal.bam	other	853273	853273	0	+	1	2	83	214	1.0
CP008925.1	h6.sal.bam	other	853274	853274	0	+	0	1	83	212	0.0
CP008925.1	h6.sal.bam	other	853275	853275	0	+	0	0	80	211	0.0
CP008925.1	h6.sal.bam	other	853276	853276	0	+	1	1	81	214	1.0
CP008925.1	h6.sal.bam	other	853277	853277	0	+	0	0	80	215	0.0
CP008925.1	h6.sal.bam	other	853278	853278	0	+	0	2	80	216	0.0
CP008925.1	h6.sal.bam	other	853279	853279	0	+	1	1	79	215	1.0
CP008925.1	h6.sal.bam	GAAC	853280	853280	853271	+	1	0	78	215	1.0
CP008925.1	h6.sal.bam	other	853281	853281	0	+	0	0	78	215	0.0
CP008925.1	h6.sal.bam	GAAC	853282	853282	853271	+	2	1	78	217	2.0
CP008925.1	h6.sal.bam	other	853283	853283	0	+	1	6	79	216	1.0
CP008925.1	h6.sal.bam	other	853284	853284	0	+	0	2	79	210	0.0
CP008925.1	h6.sal.bam	other	853285	853285	0	+	1	3	80	210	1.0
CP008925.1	h6.sal.bam	other	853286	853286	0	+	0	1	80	207	0.0
CP008925.1	h6.sal.bam	other	853287	853287	0	+	1	2	79	206	1.0
CP008925.1	h6.sal.bam	GAAC	853288	853288	853296	+	1	104	79	204	1.0
CP008925.1	h6.sal.bam	other	853289	853289	0	+	1	1	77	103	1.0
CP008925.1	h6.sal.bam	GAAC	853290	853290	853296	+	105	3	181	109	105.0
CP008925.1	h6.sal.bam	other	853291	853291	0	+	3	3	183	106	3.0
CP008925.1	h6.sal.bam	other	853292	853292	0	+	1	0	183	105	1.0
CP008925.1	h6.sal.bam	other	853293	853293	0	+	0	0	180	106	0.0
CP008925.1	h6.sal.bam	other	853294	853294	0	+	3	2	183	106	3.0
CP008925.1	h6.sal.bam	other	853295	853295	0	+	2	0	184	105	2.0
CP008925.1	h6.sal.bam	other	853296	853296	0	+	1	0	184	107	1.0
CP008925.1	h6.sal.bam	other	853297	853297	0	+	6	1	188	109	6.0
CP008925.1	h6.sal.bam	other	853298	853298	0	+	1	2	188	108	1.0
CP008925.1	h6.sal.bam	other	853299	853299	0	+	1	0	189	106	1.0
CP008925.1	h6.sal.bam	other	853300	853300	0	+	1	1	189	106	1.0
CP008925.1	h6.sal.bam	other	853301	853301	0	+	1	0	188	109	1.0
CP008925.1	h6.sal.bam	other	853302	853302	0	+	3	2	190	109	3.0
CP008925.1	h6.sal.bam	other	853303	853303	0	+	1	2	187	108	1.0
CP008925.1	h6.sal.bam	other	853304	853304	0	+	1	0	188	107	1.0
CP008925.1	h6.sal.bam	GAAC	853305	853305	853296	+	1	28	189	107	1.0
CP008925.1	h6.sal.bam	other	853306	853306	0	+	1	0	190	81	1.0
CP008925.1	h6.sal.bam	GAAC	853307	853307	853296	+	23	1	212	81	23.0
CP008925.1	h6.sal.bam	other	853308	853308	0	+	2	1	213	82	2.0
CP008925.1	h6.sal.bam	other	853309	853309	0	+	2	1	212	82	2.0
CP008925.1	h6.sal.bam	other	853310	853310	0	+	3	3	215	81	3.0
CP008925.1	h6.sal.bam	other	853311	853311	0	+	2	2	215	80	2.0
CP008925.1	h6.sal.bam	other	853312	853312	0	+	2	1	214	79	2.0
CP008925.1	h6.sal.bam	other	853313	853313	0	+	0	0	214	78	0.0
CP008925.1	h6.sal.bam	other	853314	853314	0	+	3	1	215	83	3.0
CP008925.1	h6.sal.bam	other	853315	853315	0	+	1	0	215	84	1.0
CP008925.1	h6.sal.bam	other	853316	853316	0	+	2	3	216	84	2.0
CP008925.1	h6.sal.bam	other	853317	853317	0	+	1	0	216	82	1.0
CP008925.1	h6.sal.bam	other	853318	853318	0	+	0	1	216	83	0.0
CP008925.1	h6.sal.bam	other	853319	853319	0	+	3	1	219	92	3.0
CP008925.1	h6.sal.bam	other	853320	853320	0	+	0	0	219	91	0.0
CP008925.1	h6.sal.bam	other	853321	853321	0	+	1	4	220	92	1.0
CP008925.1	h6.sal.bam	other	853322	853322	0	+	0	0	215	92	0.0
CP008925.1	h6.sal.bam	other	853323	853323	0	+	5	0	220	94	5.0
CP008925.1	h6.sal.bam	other	853324	853324	0	+	1	3	221	94	1.0
CP008925.1	h6.sal.bam	other	853325	853325	0	+	2	2	222	93	2.0
CP008925.1	h6.sal.bam	other	853326	853326	0	+	1	1	219	93	1.0
CP008925.1	h6.sal.bam	other	853327	853327	0	+	0	1	219	92	0.0
CP008925.1	h6.sal.bam	other	853328	853328	0	+	1	2	220	93	1.0
CP008925.1	h6.sal.bam	other	853329	853329	0	+	1	2	219	91	1.0
CP008925.1	h6.sal.bam	other	853330	853330	0	+	4	0	221	91	4.0
CP008925.1	h6.sal.bam	other	853331	853331	0	+	3	1	224	93	3.0
CP008925.1	h6.sal.bam	other	853332	853332	0	+	1	1	224	93	1.0
CP008925.1	h6.sal.bam	other	853333	853333	0	+	2	0	223	92	2.0
CP008925.1	h6.sal.bam	other	853334	853334	0	+	3	0	226	94	3.0
CP008925.1	h6.sal.bam	other	853335	853335	0	+	3	1	225	95	3.0
CP008925.1	h6.sal.bam	other	853336	853336	0	+	0	1	225	94	0.0
CP008925.1	h6.sal.bam	other	853337	853337	0	+	1	0	226	98	1.0
CP008925.1	h6.sal.bam	other	853338	853338	0	+	1	0	226	101	1.0
CP008925.1	h6.sal.bam	other	853339	853339	0	+	1	2	225	103	1.0
CP008925.1	h6.sal.bam	other	853340	853340	0	+	1	1	226	101	1.0
CP008925.1	h6.sal.bam	other	853341	853341	0	+	2	0	224	102	2.0
CP008925.1	h6.sal.bam	other	853342	853342	0	+	0	0	224	102	0.0
CP008925.1	h6.sal.bam	other	853343	853343	0	+	3	0	226	104	3.0
CP008925.1	h6.sal.bam	other	853344	853344	0	+	4	1	227	104	4.0
CP008925.1	h6.sal.bam	other	853345	853345	0	+	0	3	227	105	0.0
CP008925.1	h6.sal.bam	other	853346	853346	0	+	0	1	227	107	0.0
CP008925.1	h6.sal.bam	other	853347	853347	0	+	3	1	230	107	3.0
CP008925.1	h6.sal.bam	other	853348	853348	0	+	4	2	233	106	4.0
CP008925.1	h6.sal.bam	other	853349	853349	0	+	1	1	234	106	1.0
CP008925.1	h6.sal.bam	other	853350	853350	0	+	1	2	234	106	1.0
CP008925.1	h6.sal.bam	other	853351	853351	0	+	1	1	235	104	1.0
CP008925.1	h6.sal.bam	other	853352	853352	0	+	2	1	237	103	2.0
CP008925.1	h6.sal.bam	other	853353	853353	0	+	2	0	239	102	2.0
CP008925.1	h6.sal.bam	other	853354	853354	0	+	1	1	238	102	1.0
CP008925.1	h6.sal.bam	other	853355	853355	0	+	4	0	242	101	4.0
CP008925.1	h6.sal.bam	other	853356	853356	0	+	2	2	244	101	2.0
CP008925.1	h6.sal.bam	other	853357	853357	0	+	0	2	242	99	0.0
CP008925.1	h6.sal.bam	other	853358	853358	0	+	2	1	244	106	2.0
CP008925.1	h6.sal.bam	other	853359	853359	0	+	1	0	245	105	1.0
CP008925.1	h6.sal.bam	other	853360	853360	0	+	7	0	251	106	7.0
CP008925.1	h6.sal.bam	other	853361	853361	0	+	1	1	252	106	1.0
CP008925.1	h6.sal.bam	other	853362	853362	0	+	2	3	251	107	2.0
CP008925.1	h6.sal.bam	other	853363	853363	0	+	0	2	251	104	0.0
CP008925.1	h6.sal.bam	other	853364	853364	0	+	1	4	249	108	1.0
CP008925.1	h6.sal.bam	other	853365	853365	0	+	4	0	150	104	4.0
CP008925.1	h6.sal.bam	other	853366	853366	0	+	0	2	147	105	0.0
CP008925.1	h6.sal.bam	other	853367	853367	0	+	2	2	148	103	2.0
CP008925.1	h6.sal.bam	other	853368	853368	0	+	4	0	149	101	4.0
CP008925.1	h6.sal.bam	other	853369	853369	0	+	1	1	150	101	1.0
CP008925.1	h6.sal.bam	other	853370	853370	0	+	1	2	149	104	1.0
CP008925.1	h6.sal.bam	GAAC	853371	853371	853379	+	2	3	149	102	2.0
CP008925.1	h6.sal.bam	other	853372	853372	0	+	0	0	144	101	0.0
CP008925.1	h6.sal.bam	GAAC	853373	853373	853379	+	4	2	147	103	4.0
CP008925.1	h6.sal.bam	other	853374	853374	0	+	3	1	149	102	3.0
CP008925.1	h6.sal.bam	other	853375	853375	0	+	4	0	151	103	4.0
CP008925.1	h6.sal.bam	other	853376	853376	0	+	1	0	148	103	1.0
CP008925.1	h6.sal.bam	other	853377	853377	0	+	1	1	149	104	1.0
CP008925.1	h6.sal.bam	other	853378	853378	0	+	1	1	146	103	1.0
CP008925.1	h6.sal.bam	other	853379	853379	0	+	1	2	147	105	1.0
CP008925.1	h6.sal.bam	other	853380	853380	0	+	2	0	149	105	2.0
CP008925.1	h6.sal.bam	other	853381	853381	0	+	4	1	132	110	4.0
CP008925.1	h6.sal.bam	other	853382	853382	0	+	1	1	133	111	1.0
CP008925.1	h6.sal.bam	other	853383	853383	0	+	0	1	131	112	0.0
CP008925.1	h6.sal.bam	other	853384	853384	0	+	0	2	127	114	0.0
CP008925.1	h6.sal.bam	other	853385	853385	0	+	1	0	127	114	1.0
CP008925.1	h6.sal.bam	other	853386	853386	0	+	2	1	125	116	2.0
CP008925.1	h6.sal.bam	other	853387	853387	0	+	0	2	125	115	0.0
CP008925.1	h6.sal.bam	GAAC	853388	853388	853379	+	2	4	124	118	2.0
CP008925.1	h6.sal.bam	other	853389	853389	0	+	0	3	124	114	0.0
CP008925.1	h6.sal.bam	GAAC	853390	853390	853379	+	2	0	125	112	2.0
CP008925.1	h6.sal.bam	other	853391	853391	0	+	0	1	123	112	0.0
CP008925.1	h6.sal.bam	other	853392	853392	0	+	1	4	123	111	1.0
CP008925.1	h6.sal.bam	other	853393	853393	0	+	3	4	126	124	3.0
CP008925.1	h6.sal.bam	other	853394	853394	0	+	1	1	124	122	1.0
CP008925.1	h6.sal.bam	other	853395	853395	0	+	2	1	126	121	2.0
CP008925.1	h6.sal.bam	other	853396	853396	0	+	0	4	124	120	0.0
CP008925.1	h6.sal.bam	other	853397	853397	0	+	2	1	126	119	2.0
CP008925.1	h6.sal.bam	other	853398	853398	0	+	1	2	122	121	1.0
CP008925.1	h6.sal.bam	other	853399	853399	0	+	3	0	125	119	3.0
CP008925.1	h6.sal.bam	other	853400	853400	0	+	0	2	123	119	0.0
CP008925.1	h6.sal.bam	other	853401	853401	0	+	0	0	122	120	0.0
CP008925.1	h6.sal.bam	other	853402	853402	0	+	3	1	125	120	3.0
CP008925.1	h6.sal.bam	other	853403	853403	0	+	0	0	124	123	0.0
CP008925.1	h6.sal.bam	other	853404	853404	0	+	3	2	124	123	3.0
CP008925.1	h6.sal.bam	other	853405	853405	0	+	5	2	127	124	5.0
CP008925.1	h6.sal.bam	other	853406	853406	0	+	2	1	126	122	2.0
CP008925.1	h6.sal.bam	other	853407	853407	0	+	0	0	123	125	0.0
CP008925.1	h6.sal.bam	other	853408	853408	0	+	0	2	120	128	0.0
CP008925.1	h6.sal.bam	other	853409	853409	0	+	1	1	118	129	1.0
CP008925.1	h6.sal.bam	other	853410	853410	0	+	0	1	118	128	0.0
CP008925.1	h6.sal.bam	other	853411	853411	0	+	1	5	119	155	1.0
CP008925.1	h6.sal.bam	other	853412	853412	0	+	1	2	119	150	1.0
CP008925.1	h6.sal.bam	other	853413	853413	0	+	0	2	118	149	0.0
CP008925.1	h6.sal.bam	other	853414	853414	0	+	2	0	119	147	2.0
CP008925.1	h6.sal.bam	other	853415	853415	0	+	5	2	123	148	5.0
CP008925.1	h6.sal.bam	other	853416	853416	0	+	0	1	121	146	0.0
CP008925.1	h6.sal.bam	other	853417	853417	0	+	1	1	122	150	1.0
CP008925.1	h6.sal.bam	other	853418	853418	0	+	4	0	123	155	4.0
CP008925.1	h6.sal.bam	other	853419	853419	0	+	2	2	121	155	2.0
CP008925.1	h6.sal.bam	other	853420	853420	0	+	4	5	125	153	4.0
CP008925.1	h6.sal.bam	other	853421	853421	0	+	2	1	127	149	2.0
CP008925.1	h6.sal.bam	other	853422	853422	0	+	0	0	124	150	0.0
CP008925.1	h6.sal.bam	other	853423	853423	0	+	3	2	123	150	3.0
CP008925.1	h6.sal.bam	other	853424	853424	0	+	2	1	124	150	2.0
CP008925.1	h6.sal.bam	other	853425	853425	0	+	2	0	125	150	2.0
CP008925.1	h6.sal.bam	other	853426	853426	0	+	0	3	120	151	0.0
CP008925.1	h6.sal.bam	other	853427	853427	0	+	0	1	120	151	0.0
CP008925.1	h6.sal.bam	other	853428	853428	0	+	0	2	120	150	0.0
CP008925.1	h6.sal.bam	other	853429	853429	0	+	2	2	115	149	2.0
CP008925.1	h6.sal.bam	other	853430	853430	0	+	1	1	116	149	1.0
CP008925.1	h6.sal.bam	other	853431	853431	0	+	5	0	121	149	5.0
CP008925.1	h6.sal.bam	other	853432	853432	0	+	2	0	123	150	2.0
CP008925.1	h6.sal.bam	other	853433	853433	0	+	0	0	121	150	0.0
CP008925.1	h6.sal.bam	other	853434	853434	0	+	2	1	122	152	2.0
CP008925.1	h6.sal.bam	other	853435	853435	0	+	0	2	114	156	0.0
CP008925.1	h6.sal.bam	other	853436	853436	0	+	0	0	112	156	0.0
CP008925.1	h6.sal.bam	other	853437	853437	0	+	1	6	113	156	0.6666666666666666
CP008925.1	h6.sal.bam	other	853438	853438	0	+	0	0	113	155	0.0
CP008925.1	h6.sal.bam	other	853439	853439	0	+	1	0	113	156	1.0
CP008925.1	h6.sal.bam	other	853440	853440	0	+	1	1	110	156	1.0
CP008925.1	h6.sal.bam	other	853441	853441	0	+	0	1	110	155	0.0
CP008925.1	h6.sal.bam	other	853442	853442	0	+	5	1	113	160	5.0
CP008925.1	h6.sal.bam	other	853443	853443	0	+	1	0	110	159	1.0
CP008925.1	h6.sal.bam	other	853444	853444	0	+	0	2	109	160	0.0
CP008925.1	h6.sal.bam	other	853445	853445	0	+	1	0	109	158	0.6666666666666666
CP008925.1	h6.sal.bam	other	853446	853446	0	+	0	2	106	160	0.0
CP008925.1	h6.sal.bam	other	853447	853447	0	+	1	3	107	159	0.5
CP008925.1	h6.sal.bam	other	853448	853448	0	+	4	0	106	156	2.0
CP008925.1	h6.sal.bam	other	853449	853449	0	+	2	2	105	156	1.0
CP008925.1	h6.sal.bam	other	853450	853450	0	+	0	1	103	157	0.0
CP008925.1	h6.sal.bam	other	853451	853451	0	+	0	0	101	162	0.0
CP008925.1	h6.sal.bam	other	853452	853452	0	+	1	0	100	162	0.5
CP008925.1	h6.sal.bam	other	853453	853453	0	+	2	4	101	162	1.0
CP008925.1	h6.sal.bam	other	853454	853454	0	+	2	1	102	169	1.0
CP008925.1	h6.sal.bam	other	853455	853455	0	+	5	5	103	169	2.5
CP008925.1	h6.sal.bam	other	853456	853456	0	+	1	2	103	164	0.6666666666666666
CP008925.1	h6.sal.bam	other	853457	853457	0	+	2	2	105	162	1.3333333333333333
CP008925.1	h6.sal.bam	other	853458	853458	0	+	3	3	108	160	2.0
CP008925.1	h6.sal.bam	other	853459	853459	0	+	0	2	108	161	0.0
CP008925.1	h6.sal.bam	other	853460	853460	0	+	1	2	108	160	0.5
CP008925.1	h6.sal.bam	other	853461	853461	0	+	3	0	109	160	1.5
CP008925.1	h6.sal.bam	other	853462	853462	0	+	4	5	113	161	2.0
CP008925.1	h6.sal.bam	other	853463	853463	0	+	4	0	115	157	2.0
CP008925.1	h6.sal.bam	other	853464	853464	0	+	2	2	117	157	1.0
CP008925.1	h6.sal.bam	other	853465	853465	0	+	1	2	116	156	0.5
CP008925.1	h6.sal.bam	other	853466	853466	0	+	3	1	115	159	1.5
CP008925.1	h6.sal.bam	GTTC	853467	853467	853475	+	1	14	116	160	0.5
CP008925.1	h6.sal.bam	other	853468	853468	0	+	3	2	118	146	1.5
CP008925.1	h6.sal.bam	GTTC	853469	853469	853475	+	15	1	132	144	7.5
CP008925.1	h6.sal.bam	other	853470	853470	0	+	1	2	131	143	0.5
CP008925.1	h6.sal.bam	other	853471	853471	0	+	1	0	130	142	0.5
CP008925.1	h6.sal.bam	other	853472	853472	0	+	1	3	131	142	0.5
CP008925.1	h6.sal.bam	other	853473	853473	0	+	4	0	131	147	2.6666666666666665
CP008925.1	h6.sal.bam	other	853474	853474	0	+	2	0	133	148	2.0
CP008925.1	h6.sal.bam	other	853475	853475	0	+	3	3	136	149	3.0
CP008925.1	h6.sal.bam	other	853476	853476	0	+	2	0	138	146	2.0
CP008925.1	h6.sal.bam	other	853477	853477	0	+	2	5	136	148	1.3333333333333333
CP008925.1	h6.sal.bam	other	853478	853478	0	+	4	0	140	146	2.0
CP008925.1	h6.sal.bam	other	853479	853479	0	+	2	3	139	147	1.0
CP008925.1	h6.sal.bam	other	853480	853480	0	+	3	2	138	144	1.5
CP008925.1	h6.sal.bam	other	853481	853481	0	+	1	3	137	142	0.5
CP008925.1	h6.sal.bam	other	853482	853482	0	+	2	2	139	140	1.3333333333333333
CP008925.1	h6.sal.bam	other	853483	853483	0	+	3	2	141	140	1.5
CP008925.1	h6.sal.bam	GTTC	853484	853484	853475	+	0	28	141	141	0.0
CP008925.1	h6.sal.bam	other	853485	853485	0	+	1	1	140	114	0.5
CP008925.1	h6.sal.bam	GTTC	853486	853486	853475	+	17	0	156	115	8.5
CP008925.1	h6.sal.bam	other	853487	853487	0	+	5	0	160	118	2.5
CP008925.1	h6.sal.bam	other	853488	853488	0	+	0	0	158	120	0.0
CP008925.1	h6.sal.bam	other	853489	853489	0	+	1	3	155	123	0.5
CP008925.1	h6.sal.bam	other	853490	853490	0	+	1	2	156	120	0.5
CP008925.1	h6.sal.bam	other	853491	853491	0	+	2	5	157	121	1.0
CP008925.1	h6.sal.bam	other	853492	853492	0	+	1	1	157	118	0.5
CP008925.1	h6.sal.bam	other	853493	853493	0	+	3	0	157	117	1.5
CP008925.1	h6.sal.bam	other	853494	853494	0	+	2	0	157	119	1.0
CP008925.1	h6.sal.bam	other	853495	853495	0	+	2	2	154	120	1.0
CP008925.1	h6.sal.bam	other	853496	853496	0	+	3	2	157	120	1.5
CP008925.1	h6.sal.bam	other	853497	853497	0	+	2	0	156	118	1.0
CP008925.1	h6.sal.bam	other	853498	853498	0	+	1	2	157	118	0.5
CP008925.1	h6.sal.bam	other	853499	853499	0	+	2	1	157	119	1.0
CP008925.1	h6.sal.bam	other	853500	853500	0	+	2	1	157	118	1.0
CP008925.1	h6.sal.bam	other	853501	853501	0	+	3	4	160	117	1.5
CP008925.1	h6.sal.bam	other	853502	853502	0	+	3	0	162	115	1.5
CP008925.1	h6.sal.bam	other	853503	853503	0	+	1	1	163	116	0.5
CP008925.1	h6.sal.bam	other	853504	853504	0	+	1	3	161	116	0.5
CP008925.1	h6.sal.bam	other	853505	853505	0	+	0	1	161	113	0.0
CP008925.1	h6.sal.bam	other	853506	853506	0	+	1	0	155	116	0.5
CP008925.1	h6.sal.bam	other	853507	853507	0	+	1	1	156	119	0.5
CP008925.1	h6.sal.bam	other	853508	853508	0	+	0	1	154	119	0.0
CP008925.1	h6.sal.bam	other	853509	853509	0	+	3	4	157	118	1.5
CP008925.1	h6.sal.bam	other	853510	853510	0	+	0	2	157	116	0.0
CP008925.1	h6.sal.bam	other	853511	853511	0	+	0	2	157	114	0.0
CP008925.1	h6.sal.bam	other	853512	853512	0	+	2	3	158	113	1.0
CP008925.1	h6.sal.bam	other	853513	853513	0	+	2	1	160	113	1.0
CP008925.1	h6.sal.bam	other	853514	853514	0	+	2	0	161	133	1.3333333333333333
CP008925.1	h6.sal.bam	other	853515	853515	0	+	1	3	161	133	0.6666666666666666
CP008925.1	h6.sal.bam	other	853516	853516	0	+	2	3	163	131	2.0
CP008925.1	h6.sal.bam	other	853517	853517	0	+	6	0	165	131	6.0
CP008925.1	h6.sal.bam	other	853518	853518	0	+	1	1	165	131	1.0
CP008925.1	h6.sal.bam	other	853519	853519	0	+	0	0	165	131	0.0
CP008925.1	h6.sal.bam	other	853520	853520	0	+	1	3	166	133	1.0
CP008925.1	h6.sal.bam	other	853521	853521	0	+	2	0	168	131	2.0
CP008925.1	h6.sal.bam	other	853522	853522	0	+	0	0	163	134	0.0
CP008925.1	h6.sal.bam	other	853523	853523	0	+	1	3	164	134	1.0
CP008925.1	h6.sal.bam	other	853524	853524	0	+	1	5	163	132	1.0
CP008925.1	h6.sal.bam	other	853525	853525	0	+	0	1	163	133	0.0
CP008925.1	h6.sal.bam	other	853526	853526	0	+	2	6	165	135	2.0
CP008925.1	h6.sal.bam	other	853527	853527	0	+	3	4	167	130	3.0
CP008925.1	h6.sal.bam	other	853528	853528	0	+	2	2	167	130	2.0
CP008925.1	h6.sal.bam	other	853529	853529	0	+	5	1	170	128	5.0
CP008925.1	h6.sal.bam	other	853530	853530	0	+	5	0	170	127	5.0
CP008925.1	h6.sal.bam	other	853531	853531	0	+	0	0	169	141	0.0
CP008925.1	h6.sal.bam	other	853532	853532	0	+	0	3	164	142	0.0
CP008925.1	h6.sal.bam	other	853533	853533	0	+	2	1	166	139	2.0
CP008925.1	h6.sal.bam	other	853534	853534	0	+	2	0	167	139	2.0
CP008925.1	h6.sal.bam	other	853535	853535	0	+	2	2	161	140	2.0
CP008925.1	h6.sal.bam	other	853536	853536	0	+	2	1	163	140	2.0
CP008925.1	h6.sal.bam	other	853537	853537	0	+	1	1	164	142	1.0
CP008925.1	h6.sal.bam	other	853538	853538	0	+	1	0	161	141	1.0
CP008925.1	h6.sal.bam	other	853539	853539	0	+	5	2	164	146	5.0
CP008925.1	h6.sal.bam	other	853540	853540	0	+	3	3	165	148	3.0
CP008925.1	h6.sal.bam	other	853541	853541	0	+	0	2	162	146	0.0
CP008925.1	h6.sal.bam	other	853542	853542	0	+	0	0	160	146	0.0
CP008925.1	h6.sal.bam	other	853543	853543	0	+	1	0	157	146	1.0
CP008925.1	h6.sal.bam	other	853544	853544	0	+	2	0	145	151	2.0
CP008925.1	h6.sal.bam	other	853545	853545	0	+	2	1	147	154	2.0
CP008925.1	h6.sal.bam	other	853546	853546	0	+	1	0	146	157	1.0
CP008925.1	h6.sal.bam	other	853547	853547	0	+	1	9	147	157	1.0
CP008925.1	h6.sal.bam	other	853548	853548	0	+	1	1	141	152	1.0
CP008925.1	h6.sal.bam	other	853549	853549	0	+	0	1	139	151	0.0
CP008925.1	h6.sal.bam	other	853550	853550	0	+	0	2	139	150	0.0
CP008925.1	h6.sal.bam	other	853551	853551	0	+	0	0	137	151	0.0
CP008925.1	h6.sal.bam	other	853552	853552	0	+	1	3	136	151	1.0
CP008925.1	h6.sal.bam	other	853553	853553	0	+	2	0	134	149	2.0
CP008925.1	h6.sal.bam	other	853554	853554	0	+	2	0	134	151	2.0
CP008925.1	h6.sal.bam	other	853555	853555	0	+	3	1	134	154	3.0
CP008925.1	h6.sal.bam	other	853556	853556	0	+	2	0	132	155	2.0
CP008925.1	h6.sal.bam	other	853557	853557	0	+	1	3	133	155	1.0
CP008925.1	h6.sal.bam	other	853558	853558	0	+	0	4	131	152	0.0
CP008925.1	h6.sal.bam	other	853559	853559	0	+	1	1	132	153	1.0
CP008925.1	h6.sal.bam	other	853560	853560	0	+	1	2	132	156	1.0
CP008925.1	h6.sal.bam	other	853561	853561	0	+	0	2	115	156	0.0
CP008925.1	h6.sal.bam	other	853562	853562	0	+	2	1	112	154	2.0
CP008925.1	h6.sal.bam	other	853563	853563	0	+	1	3	113	159	1.0
CP008925.1	h6.sal.bam	other	853564	853564	0	+	0	3	113	156	0.0
CP008925.1	h6.sal.bam	other	853565	853565	0	+	1	0	112	161	1.0
CP008925.1	h6.sal.bam	other	853566	853566	0	+	1	2	111	163	1.0
CP008925.1	h6.sal.bam	other	853567	853567	0	+	1	0	109	163	1.0
CP008925.1	h6.sal.bam	other	853568	853568	0	+	1	2	110	164	1.0
CP008925.1	h6.sal.bam	other	853569	853569	0	+	2	1	110	162	2.0
CP008925.1	h6.sal.bam	other	853570	853570	0	+	1	2	109	161	1.0
CP008925.1	h6.sal.bam	other	853571	853571	0	+	2	0	108	161	2.0
CP008925.1	h6.sal.bam	other	853572	853572	0	+	0	0	106	161	0.0
CP008925.1	h6.sal.bam	other	853573	853573	0	+	0	3	105	164	0.0
CP008925.1	h6.sal.bam	other	853574	853574	0	+	1	0	104	166	1.0
CP008925.1	h6.sal.bam	other	853575	853575	0	+	2	2	104	166	2.0
CP008925.1	h6.sal.bam	other	853576	853576	0	+	0	0	102	164	0.0
CP008925.1	h6.sal.bam	other	853577	853577	0	+	2	1	101	167	2.0
CP008925.1	h6.sal.bam	other	853578	853578	0	+	1	1	101	166	1.0
CP008925.1	h6.sal.bam	other	853579	853579	0	+	0	2	100	168	0.0
CP008925.1	h6.sal.bam	other	853580	853580	0	+	4	3	103	167	4.0
CP008925.1	h6.sal.bam	other	853581	853581	0	+	3	2	105	166	3.0
CP008925.1	h6.sal.bam	other	853582	853582	0	+	0	1	105	166	0.0
CP008925.1	h6.sal.bam	other	853583	853583	0	+	3	2	108	166	3.0
CP008925.1	h6.sal.bam	other	853584	853584	0	+	5	1	110	166	5.0
CP008925.1	h6.sal.bam	other	853585	853585	0	+	1	1	111	166	1.0
CP008925.1	h6.sal.bam	other	853586	853586	0	+	0	3	111	165	0.0
CP008925.1	h6.sal.bam	other	853587	853587	0	+	0	0	108	172	0.0
CP008925.1	h6.sal.bam	GAAC	853588	853588	853596	+	1	21	107	172	1.0
CP008925.1	h6.sal.bam	other	853589	853589	0	+	1	0	106	151	1.0
CP008925.1	h6.sal.bam	GAAC	853590	853590	853596	+	18	1	123	151	18.0
CP008925.1	h6.sal.bam	other	853591	853591	0	+	3	3	125	150	3.0
CP008925.1	h6.sal.bam	other	853592	853592	0	+	1	2	120	151	1.0
CP008925.1	h6.sal.bam	other	853593	853593	0	+	1	1	120	151	1.0
CP008925.1	h6.sal.bam	other	853594	853594	0	+	2	1	121	153	2.0
CP008925.1	h6.sal.bam	other	853595	853595	0	+	1	0	121	155	1.0
CP008925.1	h6.sal.bam	other	853596	853596	0	+	2	2	121	156	2.0
CP008925.1	h6.sal.bam	other	853597	853597	0	+	2	1	123	155	2.0
CP008925.1	h6.sal.bam	other	853598	853598	0	+	1	1	123	155	1.0
CP008925.1	h6.sal.bam	other	853599	853599	0	+	1	6	124	157	1.0
CP008925.1	h6.sal.bam	other	853600	853600	0	+	1	2	125	152	1.0
CP008925.1	h6.sal.bam	other	853601	853601	0	+	4	1	127	150	4.0
CP008925.1	h6.sal.bam	other	853602	853602	0	+	2	5	126	151	2.0
CP008925.1	h6.sal.bam	other	853603	853603	0	+	1	2	125	149	1.0
CP008925.1	h6.sal.bam	other	853604	853604	0	+	1	1	121	147	1.0
CP008925.1	h6.sal.bam	GAAC	853605	853605	853596	+	1	12	117	149	1.0
CP008925.1	h6.sal.bam	other	853606	853606	0	+	2	1	119	140	2.0
CP008925.1	h6.sal.bam	GAAC	853607	853607	853596	+	13	0	126	139	13.0
CP008925.1	h6.sal.bam	other	853608	853608	0	+	3	1	129	140	3.0
CP008925.1	h6.sal.bam	other	853609	853609	0	+	1	1	130	143	1.0
CP008925.1	h6.sal.bam	other	853610	853610	0	+	1	1	129	143	1.0
CP008925.1	h6.sal.bam	other	853611	853611	0	+	1	3	129	142	1.0
CP008925.1	h6.sal.bam	other	853612	853612	0	+	1	5	130	141	1.0
CP008925.1	h6.sal.bam	other	853613	853613	0	+	0	4	129	137	0.0
CP008925.1	h6.sal.bam	other	853614	853614	0	+	3	2	127	134	3.0
CP008925.1	h6.sal.bam	other	853615	853615	0	+	1	0	125	133	1.0
CP008925.1	h6.sal.bam	other	853616	853616	0	+	1	1	126	133	1.0
CP008925.1	h6.sal.bam	other	853617	853617	0	+	4	1	129	136	4.0
CP008925.1	h6.sal.bam	other	853618	853618	0	+	1	4	130	135	1.0
CP008925.1	h6.sal.bam	other	853619	853619	0	+	2	3	126	133	2.0
CP008925.1	h6.sal.bam	other	853620	853620	0	+	4	4	130	131	4.0
CP008925.1	h6.sal.bam	other	853621	853621	0	+	1	2	131	128	1.0
CP008925.1	h6.sal.bam	other	853622	853622	0	+	4	3	135	126	4.0
CP008925.1	h6.sal.bam	other	853623	853623	0	+	3	0	137	123	3.0
CP008925.1	h6.sal.bam	other	853624	853624	0	+	1	0	138	124	1.0
CP008925.1	h6.sal.bam	other	853625	853625	0	+	2	3	139	125	2.0
CP008925.1	h6.sal.bam	other	853626	853626	0	+	0	1	139	123	0.0
CP008925.1	h6.sal.bam	other	853627	853627	0	+	1	1	137	124	1.0
CP008925.1	h6.sal.bam	other	853628	853628	0	+	0	1	137	123	0.0
CP008925.1	h6.sal.bam	other	853629	853629	0	+	2	3	134	123	2.0
CP008925.1	h6.sal.bam	other	853630	853630	0	+	1	2	135	120	1.0
CP008925.1	h6.sal.bam	other	853631	853631	0	+	0	0	133	123	0.0
CP008925.1	h6.sal.bam	other	853632	853632	0	+	0	3	131	130	0.0
CP008925.1	h6.sal.bam	other	853633	853633	0	+	2	2	133	128	2.0
CP008925.1	h6.sal.bam	other	853634	853634	0	+	0	3	133	126	0.0
CP008925.1	h6.sal.bam	other	853635	853635	0	+	2	2	132	124	2.0
CP008925.1	h6.sal.bam	other	853636	853636	0	+	5	2	137	124	5.0
CP008925.1	h6.sal.bam	other	853637	853637	0	+	0	4	137	122	0.0
CP008925.1	h6.sal.bam	other	853638	853638	0	+	3	5	139	123	3.0
CP008925.1	h6.sal.bam	other	853639	853639	0	+	1	3	140	118	1.0
CP008925.1	h6.sal.bam	other	853640	853640	0	+	2	2	140	120	2.0
CP008925.1	h6.sal.bam	other	853641	853641	0	+	2	2	141	118	2.0
CP008925.1	h6.sal.bam	other	853642	853642	0	+	1	1	139	116	1.0
CP008925.1	h6.sal.bam	other	853643	853643	0	+	3	1	141	116	3.0
CP008925.1	h6.sal.bam	other	853644	853644	0	+	3	1	143	117	3.0
CP008925.1	h6.sal.bam	other	853645	853645	0	+	1	1	143	117	1.0
CP008925.1	h6.sal.bam	other	853646	853646	0	+	1	1	144	119	1.0
CP008925.1	h6.sal.bam	other	853647	853647	0	+	2	6	146	120	2.0
CP008925.1	h6.sal.bam	other	853648	853648	0	+	2	0	148	116	2.0
CP008925.1	h6.sal.bam	other	853649	853649	0	+	5	0	152	116	5.0
CP008925.1	h6.sal.bam	other	853650	853650	0	+	0	1	150	116	0.0
CP008925.1	h6.sal.bam	other	853651	853651	0	+	1	2	150	121	1.0
CP008925.1	h6.sal.bam	other	853652	853652	0	+	2	1	150	120	2.0
CP008925.1	h6.sal.bam	other	853653	853653	0	+	2	2	151	119	2.0
CP008925.1	h6.sal.bam	other	853654	853654	0	+	2	1	150	118	2.0
CP008925.1	h6.sal.bam	other	853655	853655	0	+	0	2	150	118	0.0
CP008925.1	h6.sal.bam	other	853656	853656	0	+	1	2	148	118	1.0
CP008925.1	h6.sal.bam	other	853657	853657	0	+	3	1	148	118	3.0
CP008925.1	h6.sal.bam	other	853658	853658	0	+	0	2	148	117	0.0
CP008925.1	h6.sal.bam	other	853659	853659	0	+	1	2	144	116	1.0
CP008925.1	h6.sal.bam	other	853660	853660	0	+	0	3	143	115	0.0
CP008925.1	h6.sal.bam	other	853661	853661	0	+	2	5	144	117	2.0
CP008925.1	h6.sal.bam	other	853662	853662	0	+	0	0	144	114	0.0
CP008925.1	h6.sal.bam	other	853663	853663	0	+	0	0	143	116	0.0
CP008925.1	h6.sal.bam	other	853664	853664	0	+	5	2	146	118	5.0
CP008925.1	h6.sal.bam	other	853665	853665	0	+	5	0	134	120	5.0
CP008925.1	h6.sal.bam	other	853666	853666	0	+	0	2	131	120	0.0
CP008925.1	h6.sal.bam	other	853667	853667	0	+	10	2	140	118	10.0
CP008925.1	h6.sal.bam	other	853668	853668	0	+	1	3	140	116	1.0
CP008925.1	h6.sal.bam	other	853669	853669	0	+	3	5	141	123	3.0
CP008925.1	h6.sal.bam	other	853670	853670	0	+	4	0	145	119	4.0
CP008925.1	h6.sal.bam	other	853671	853671	0	+	3	1	146	121	3.0
CP008925.1	h6.sal.bam	other	853672	853672	0	+	0	1	144	120	0.0
CP008925.1	h6.sal.bam	other	853673	853673	0	+	2	4	145	127	2.0
CP008925.1	h6.sal.bam	other	853674	853674	0	+	0	0	143	125	0.0
CP008925.1	h6.sal.bam	other	853675	853675	0	+	4	2	147	126	4.0
CP008925.1	h6.sal.bam	other	853676	853676	0	+	3	2	146	129	3.0
CP008925.1	h6.sal.bam	other	853677	853677	0	+	1	3	145	127	1.0
CP008925.1	h6.sal.bam	other	853678	853678	0	+	0	0	144	126	0.0
CP008925.1	h6.sal.bam	other	853679	853679	0	+	1	3	144	126	1.0
CP008925.1	h6.sal.bam	other	853680	853680	0	+	0	3	144	128	0.0
CP008925.1	h6.sal.bam	other	853681	853681	0	+	0	0	142	125	0.0
CP008925.1	h6.sal.bam	other	853682	853682	0	+	0	1	129	125	0.0
CP008925.1	h6.sal.bam	other	853683	853683	0	+	3	3	129	128	3.0
CP008925.1	h6.sal.bam	other	853684	853684	0	+	2	1	130	125	1.3333333333333333
CP008925.1	h6.sal.bam	other	853685	853685	0	+	0	0	129	124	0.0
CP008925.1	h6.sal.bam	other	853686	853686	0	+	4	2	132	126	4.0
CP008925.1	h6.sal.bam	other	853687	853687	0	+	1	1	131	127	1.0
CP008925.1	h6.sal.bam	other	853688	853688	0	+	2	1	130	131	2.0
CP008925.1	h6.sal.bam	other	853689	853689	0	+	1	0	131	130	0.6666666666666666
CP008925.1	h6.sal.bam	other	853690	853690	0	+	0	2	130	133	0.0
CP008925.1	h6.sal.bam	other	853691	853691	0	+	0	2	127	139	0.0
CP008925.1	h6.sal.bam	other	853692	853692	0	+	2	2	127	137	2.0
CP008925.1	h6.sal.bam	other	853693	853693	0	+	4	0	129	137	4.0
CP008925.1	h6.sal.bam	other	853694	853694	0	+	2	1	130	137	2.0
CP008925.1	h6.sal.bam	other	853695	853695	0	+	2	1	128	136	2.0
CP008925.1	h6.sal.bam	other	853696	853696	0	+	2	0	129	137	2.0
CP008925.1	h6.sal.bam	other	853697	853697	0	+	1	1	125	138	1.0
CP008925.1	h6.sal.bam	other	853698	853698	0	+	0	0	121	137	0.0
CP008925.1	h6.sal.bam	other	853699	853699	0	+	1	2	122	137	1.0
CP008925.1	h6.sal.bam	other	853700	853700	0	+	1	0	122	142	1.0
CP008925.1	h6.sal.bam	other	853701	853701	0	+	1	1	122	143	1.0
CP008925.1	h6.sal.bam	other	853702	853702	0	+	2	0	124	142	2.0
CP008925.1	h6.sal.bam	other	853703	853703	0	+	1	1	125	145	1.0
CP008925.1	h6.sal.bam	other	853704	853704	0	+	1	5	123	146	1.0
CP008925.1	h6.sal.bam	other	853705	853705	0	+	0	2	122	142	0.0
CP008925.1	h6.sal.bam	other	853706	853706	0	+	1	5	123	140	1.0
CP008925.1	h6.sal.bam	other	853707	853707	0	+	1	1	123	139	1.0
CP008925.1	h6.sal.bam	other	853708	853708	0	+	1	0	122	138	1.0
CP008925.1	h6.sal.bam	other	853709	853709	0	+	3	1	125	138	3.0
CP008925.1	h6.sal.bam	other	853710	853710	0	+	1	2	120	140	1.0
CP008925.1	h6.sal.bam	other	853711	853711	0	+	2	2	119	139	2.0
CP008925.1	h6.sal.bam	other	853712	853712	0	+	2	3	121	140	2.0
CP008925.1	h6.sal.bam	other	853713	853713	0	+	2	3	123	138	2.0
CP008925.1	h6.sal.bam	other	853714	853714	0	+	0	2	122	135	0.0
CP008925.1	h6.sal.bam	other	853715	853715	0	+	3	0	123	133	3.0
CP008925.1	h6.sal.bam	other	853716	853716	0	+	7	0	127	134	7.0
CP008925.1	h6.sal.bam	other	853717	853717	0	+	1	1	128	137	1.0
CP008925.1	h6.sal.bam	other	853718	853718	0	+	1	2	126	140	1.0
CP008925.1	h6.sal.bam	other	853719	853719	0	+	4	1	125	139	4.0
CP008925.1	h6.sal.bam	other	853720	853720	0	+	2	3	127	138	2.0
CP008925.1	h6.sal.bam	other	853721	853721	0	+	3	3	127	136	3.0
CP008925.1	h6.sal.bam	other	853722	853722	0	+	1	1	128	137	1.0
CP008925.1	h6.sal.bam	other	853723	853723	0	+	0	3	128	137	0.0
CP008925.1	h6.sal.bam	other	853724	853724	0	+	3	3	127	134	3.0
CP008925.1	h6.sal.bam	other	853725	853725	0	+	2	1	129	133	2.0
CP008925.1	h6.sal.bam	other	853726	853726	0	+	2	0	129	132	2.0
CP008925.1	h6.sal.bam	other	853727	853727	0	+	0	0	126	132	0.0
CP008925.1	h6.sal.bam	other	853728	853728	0	+	0	1	126	135	0.0
CP008925.1	h6.sal.bam	other	853729	853729	0	+	2	1	126	135	2.0
CP008925.1	h6.sal.bam	other	853730	853730	0	+	0	2	126	134	0.0
CP008925.1	h6.sal.bam	other	853731	853731	0	+	3	3	128	132	3.0
CP008925.1	h6.sal.bam	other	853732	853732	0	+	0	0	125	132	0.0
CP008925.1	h6.sal.bam	other	853733	853733	0	+	4	0	129	139	4.0
CP008925.1	h6.sal.bam	other	853734	853734	0	+	3	2	131	141	3.0
CP008925.1	h6.sal.bam	other	853735	853735	0	+	0	4	131	141	0.0
CP008925.1	h6.sal.bam	other	853736	853736	0	+	0	2	129	140	0.0
CP008925.1	h6.sal.bam	other	853737	853737	0	+	4	2	133	138	4.0
CP008925.1	h6.sal.bam	other	853738	853738	0	+	4	2	136	136	4.0
CP008925.1	h6.sal.bam	other	853739	853739	0	+	7	4	133	134	7.0
CP008925.1	h6.sal.bam	other	853740	853740	0	+	0	0	133	133	0.0
CP008925.1	h6.sal.bam	other	853741	853741	0	+	0	1	133	133	0.0
CP008925.1	h6.sal.bam	other	853742	853742	0	+	3	5	125	135	3.0
CP008925.1	h6.sal.bam	other	853743	853743	0	+	1	4	121	132	1.0
CP008925.1	h6.sal.bam	other	853744	853744	0	+	0	1	121	128	0.0
CP008925.1	h6.sal.bam	other	853745	853745	0	+	0	2	117	131	0.0
CP008925.1	h6.sal.bam	other	853746	853746	0	+	1	0	118	131	1.0
CP008925.1	h6.sal.bam	other	853747	853747	0	+	1	8	119	133	1.0
CP008925.1	h6.sal.bam	other	853748	853748	0	+	1	3	118	126	1.0
CP008925.1	h6.sal.bam	other	853749	853749	0	+	4	0	118	126	4.0
CP008925.1	h6.sal.bam	other	853750	853750	0	+	4	5	122	127	4.0
CP008925.1	h6.sal.bam	other	853751	853751	0	+	7	2	126	122	7.0
CP008925.1	h6.sal.bam	other	853752	853752	0	+	2	0	127	120	2.0
CP008925.1	h6.sal.bam	other	853753	853753	0	+	0	4	127	125	0.0
CP008925.1	h6.sal.bam	other	853754	853754	0	+	1	2	127	131	1.0
CP008925.1	h6.sal.bam	other	853755	853755	0	+	2	1	129	131	2.0
CP008925.1	h6.sal.bam	other	853756	853756	0	+	1	3	130	133	1.0
CP008925.1	h6.sal.bam	other	853757	853757	0	+	0	0	129	130	0.0
CP008925.1	h6.sal.bam	other	853758	853758	0	+	1	0	125	134	1.0
CP008925.1	h6.sal.bam	other	853759	853759	0	+	2	2	127	134	2.0
CP008925.1	h6.sal.bam	other	853760	853760	0	+	1	2	124	134	1.0
CP008925.1	h6.sal.bam	other	853761	853761	0	+	3	1	125	132	3.0
CP008925.1	h6.sal.bam	other	853762	853762	0	+	0	5	125	131	0.0
CP008925.1	h6.sal.bam	other	853763	853763	0	+	4	3	127	128	4.0
CP008925.1	h6.sal.bam	other	853764	853764	0	+	1	3	127	126	1.0
CP008925.1	h6.sal.bam	other	853765	853765	0	+	2	5	128	123	2.0
CP008925.1	h6.sal.bam	other	853766	853766	0	+	0	1	126	123	0.0
CP008925.1	h6.sal.bam	other	853767	853767	0	+	1	1	123	124	1.0
CP008925.1	h6.sal.bam	other	853768	853768	0	+	2	0	124	124	2.0
CP008925.1	h6.sal.bam	other	853769	853769	0	+	1	2	123	126	1.0
CP008925.1	h6.sal.bam	other	853770	853770	0	+	0	1	121	127	0.0
CP008925.1	h6.sal.bam	other	853771	853771	0	+	1	0	121	128	1.0
CP008925.1	h6.sal.bam	other	853772	853772	0	+	2	2	123	130	2.0
CP008925.1	h6.sal.bam	other	853773	853773	0	+	2	2	125	128	2.0
CP008925.1	h6.sal.bam	other	853774	853774	0	+	0	5	124	126	0.0
CP008925.1	h6.sal.bam	other	853775	853775	0	+	0	0	123	126	0.0
CP008925.1	h6.sal.bam	other	853776	853776	0	+	2	3	124	129	2.0
CP008925.1	h6.sal.bam	other	853777	853777	0	+	0	2	121	127	0.0
CP008925.1	h6.sal.bam	other	853778	853778	0	+	1	0	122	125	1.0
CP008925.1	h6.sal.bam	other	853779	853779	0	+	3	1	125	130	3.0
CP008925.1	h6.sal.bam	other	853780	853780	0	+	0	0	125	129	0.0
CP008925.1	h6.sal.bam	other	853781	853781	0	+	2	5	125	129	2.0
CP008925.1	h6.sal.bam	other	853782	853782	0	+	5	0	129	129	5.0
CP008925.1	h6.sal.bam	other	853783	853783	0	+	1	0	130	129	1.0
CP008925.1	h6.sal.bam	other	853784	853784	0	+	1	2	128	133	1.0
CP008925.1	h6.sal.bam	other	853785	853785	0	+	3	3	130	139	3.0
CP008925.1	h6.sal.bam	other	853786	853786	0	+	1	4	129	137	1.0
CP008925.1	h6.sal.bam	other	853787	853787	0	+	1	1	128	137	1.0
CP008925.1	h6.sal.bam	other	853788	853788	0	+	3	0	129	137	3.0
CP008925.1	h6.sal.bam	GAAC	853789	853789	853797	+	1	0	130	139	1.0
CP008925.1	h6.sal.bam	other	853790	853790	0	+	5	0	131	139	5.0
CP008925.1	h6.sal.bam	GAAC	853791	853791	853797	+	15	2	139	144	15.0
CP008925.1	h6.sal.bam	other	853792	853792	0	+	1	3	140	143	1.0
CP008925.1	h6.sal.bam	other	853793	853793	0	+	1	1	140	140	0.6666666666666666
CP008925.1	h6.sal.bam	other	853794	853794	0	+	0	1	131	143	0.0
CP008925.1	h6.sal.bam	other	853795	853795	0	+	1	1	132	144	0.6666666666666666
CP008925.1	h6.sal.bam	other	853796	853796	0	+	1	4	132	145	0.6666666666666666
CP008925.1	h6.sal.bam	other	853797	853797	0	+	1	1	132	141	0.5
CP008925.1	h6.sal.bam	other	853798	853798	0	+	1	0	131	140	0.5
CP008925.1	h6.sal.bam	other	853799	853799	0	+	2	2	132	140	1.3333333333333333
CP008925.1	h6.sal.bam	other	853800	853800	0	+	1	0	132	141	0.6666666666666666
CP008925.1	h6.sal.bam	other	853801	853801	0	+	2	0	131	141	2.0
CP008925.1	h6.sal.bam	other	853802	853802	0	+	1	2	132	141	1.0
CP008925.1	h6.sal.bam	other	853803	853803	0	+	2	1	134	143	1.3333333333333333
CP008925.1	h6.sal.bam	other	853804	853804	0	+	3	0	136	145	1.5
CP008925.1	h6.sal.bam	other	853805	853805	0	+	3	3	139	145	2.0
CP008925.1	h6.sal.bam	GAAC	853806	853806	853797	+	2	5	138	144	1.3333333333333333
CP008925.1	h6.sal.bam	other	853807	853807	0	+	0	3	138	140	0.0
CP008925.1	h6.sal.bam	GAAC	853808	853808	853797	+	3	3	138	140	1.5
CP008925.1	h6.sal.bam	other	853809	853809	0	+	0	1	135	137	0.0
CP008925.1	h6.sal.bam	other	853810	853810	0	+	2	0	137	139	1.3333333333333333
CP008925.1	h6.sal.bam	other	853811	853811	0	+	1	0	134	141	1.0
CP008925.1	h6.sal.bam	other	853812	853812	0	+	3	1	133	141	2.0
CP008925.1	h6.sal.bam	other	853813	853813	0	+	1	1	134	140	1.0
CP008925.1	h6.sal.bam	other	853814	853814	0	+	2	1	128	141	1.3333333333333333
CP008925.1	h6.sal.bam	other	853815	853815	0	+	0	2	128	140	0.0
CP008925.1	h6.sal.bam	other	853816	853816	0	+	1	1	128	138	0.6666666666666666
CP008925.1	h6.sal.bam	other	853817	853817	0	+	2	2	128	141	1.0
CP008925.1	h6.sal.bam	other	853818	853818	0	+	1	3	128	139	0.5
CP008925.1	h6.sal.bam	other	853819	853819	0	+	2	1	130	136	1.0
CP008925.1	h6.sal.bam	other	853820	853820	0	+	3	3	133	137	1.5
CP008925.1	h6.sal.bam	other	853821	853821	0	+	1	4	133	134	0.5
CP008925.1	h6.sal.bam	other	853822	853822	0	+	3	2	134	132	1.5
CP008925.1	h6.sal.bam	other	853823	853823	0	+	9	2	141	132	4.5
CP008925.1	h6.sal.bam	other	853824	853824	0	+	5	1	144	131	2.5
CP008925.1	h6.sal.bam	other	853825	853825	0	+	2	3	133	132	1.0
CP008925.1	h6.sal.bam	other	853826	853826	0	+	1	1	134	132	0.5
CP008925.1	h6.sal.bam	other	853827	853827	0	+	1	7	135	131	0.5
CP008925.1	h6.sal.bam	other	853828	853828	0	+	3	3	138	124	1.5
CP008925.1	h6.sal.bam	other	853829	853829	0	+	2	2	140	121	1.0
CP008925.1	h6.sal.bam	other	853830	853830	0	+	2	4	140	120	1.0
CP008925.1	h6.sal.bam	other	853831	853831	0	+	2	3	141	116	1.0
CP008925.1	h6.sal.bam	other	853832	853832	0	+	2	1	139	114	1.0
CP008925.1	h6.sal.bam	other	853833	853833	0	+	3	0	142	114	1.5
CP008925.1	h6.sal.bam	other	853834	853834	0	+	0	1	142	114	0.0
CP008925.1	h6.sal.bam	other	853835	853835	0	+	5	0	147	113	2.5
CP008925.1	h6.sal.bam	other	853836	853836	0	+	2	1	146	114	1.0
CP008925.1	h6.sal.bam	other	853837	853837	0	+	4	2	146	113	2.0
CP008925.1	h6.sal.bam	other	853838	853838	0	+	1	3	147	111	0.5
CP008925.1	h6.sal.bam	other	853839	853839	0	+	0	1	146	111	0.0
CP008925.1	h6.sal.bam	other	853840	853840	0	+	2	2	146	114	1.0
CP008925.1	h6.sal.bam	other	853841	853841	0	+	3	2	149	112	1.5
CP008925.1	h6.sal.bam	other	853842	853842	0	+	2	1	150	111	1.0
CP008925.1	h6.sal.bam	other	853843	853843	0	+	4	2	151	112	2.0
CP008925.1	h6.sal.bam	other	853844	853844	0	+	0	3	151	110	0.0
CP008925.1	h6.sal.bam	other	853845	853845	0	+	1	2	152	109	0.5
CP008925.1	h6.sal.bam	other	853846	853846	0	+	0	2	147	109	0.0
CP008925.1	h6.sal.bam	other	853847	853847	0	+	2	4	148	107	1.0
CP008925.1	h6.sal.bam	other	853848	853848	0	+	0	1	148	103	0.0
CP008925.1	h6.sal.bam	other	853849	853849	0	+	0	1	147	103	0.0
CP008925.1	h6.sal.bam	other	853850	853850	0	+	2	5	149	104	1.0
CP008925.1	h6.sal.bam	other	853851	853851	0	+	1	1	148	101	0.5
CP008925.1	h6.sal.bam	other	853852	853852	0	+	2	1	150	102	1.0
CP008925.1	h6.sal.bam	other	853853	853853	0	+	2	1	150	101	1.0
CP008925.1	h6.sal.bam	other	853854	853854	0	+	2	0	150	100	1.0
CP008925.1	h6.sal.bam	other	853855	853855	0	+	1	4	151	101	0.5
CP008925.1	h6.sal.bam	other	853856	853856	0	+	1	0	146	101	0.5
CP008925.1	h6.sal.bam	other	853857	853857	0	+	2	4	148	101	1.0
CP008925.1	h6.sal.bam	other	853858	853858	0	+	1	1	146	98	0.5
CP008925.1	h6.sal.bam	other	853859	853859	0	+	0	6	145	97	0.0
CP008925.1	h6.sal.bam	other	853860	853860	0	+	1	2	143	91	0.5
CP008925.1	h6.sal.bam	other	853861	853861	0	+	1	2	139	91	0.5
CP008925.1	h6.sal.bam	other	853862	853862	0	+	3	1	142	91	1.5
CP008925.1	h6.sal.bam	other	853863	853863	0	+	1	2	143	90	0.5
CP008925.1	h6.sal.bam	other	853864	853864	0	+	3	1	146	89	1.5
CP008925.1	h6.sal.bam	other	853865	853865	0	+	2	5	141	90	1.0
CP008925.1	h6.sal.bam	other	853866	853866	0	+	0	2	129	89	0.0
CP008925.1	h6.sal.bam	other	853867	853867	0	+	2	0	130	89	1.0
CP008925.1	h6.sal.bam	other	853868	853868	0	+	5	5	134	92	2.5
CP008925.1	h6.sal.bam	other	853869	853869	0	+	5	1	139	88	2.5
CP008925.1	h6.sal.bam	other	853870	853870	0	+	0	0	138	87	0.0
CP008925.1	h6.sal.bam	other	853871	853871	0	+	1	0	138	87	0.5
CP008925.1	h6.sal.bam	other	853872	853872	0	+	2	0	139	89	1.0
CP008925.1	h6.sal.bam	GAAC	853873	853873	853881	+	7	2	145	92	3.5
CP008925.1	h6.sal.bam	other	853874	853874	0	+	3	1	146	90	1.5
CP008925.1	h6.sal.bam	GAAC	853875	853875	853881	+	6	0	149	96	4.0
CP008925.1	h6.sal.bam	other	853876	853876	0	+	2	0	150	96	1.0
CP008925.1	h6.sal.bam	other	853877	853877	0	+	0	4	145	97	0.0
CP008925.1	h6.sal.bam	other	853878	853878	0	+	1	3	146	96	0.5
CP008925.1	h6.sal.bam	other	853879	853879	0	+	0	0	145	93	0.0
CP008925.1	h6.sal.bam	other	853880	853880	0	+	0	2	143	97	0.0
CP008925.1	h6.sal.bam	other	853881	853881	0	+	1	1	143	97	1.0
CP008925.1	h6.sal.bam	other	853882	853882	0	+	2	4	141	98	2.0
CP008925.1	h6.sal.bam	other	853883	853883	0	+	0	0	141	94	0.0
CP008925.1	h6.sal.bam	other	853884	853884	0	+	1	3	142	96	1.0
CP008925.1	h6.sal.bam	other	853885	853885	0	+	0	1	140	94	0.0
CP008925.1	h6.sal.bam	other	853886	853886	0	+	0	0	139	94	0.0
CP008925.1	h6.sal.bam	other	853887	853887	0	+	2	2	138	96	2.0
CP008925.1	h6.sal.bam	other	853888	853888	0	+	2	1	139	96	2.0
CP008925.1	h6.sal.bam	other	853889	853889	0	+	2	1	139	100	2.0
CP008925.1	h6.sal.bam	GAAC	853890	853890	853881	+	3	1	142	99	3.0
CP008925.1	h6.sal.bam	other	853891	853891	0	+	0	1	140	99	0.0
CP008925.1	h6.sal.bam	GAAC	853892	853892	853881	+	2	0	141	99	2.0
CP008925.1	h6.sal.bam	other	853893	853893	0	+	1	0	140	100	1.0
CP008925.1	h6.sal.bam	other	853894	853894	0	+	3	2	143	101	3.0
CP008925.1	h6.sal.bam	other	853895	853895	0	+	0	2	140	102	0.0
CP008925.1	h6.sal.bam	other	853896	853896	0	+	0	0	139	100	0.0
CP008925.1	h6.sal.bam	other	853897	853897	0	+	5	2	127	100	5.0
CP008925.1	h6.sal.bam	other	853898	853898	0	+	1	1	128	100	1.0
CP008925.1	h6.sal.bam	other	853899	853899	0	+	4	2	132	102	4.0
CP008925.1	h6.sal.bam	other	853900	853900	0	+	2	3	132	100	2.0
CP008925.1	h6.sal.bam	other	853901	853901	0	+	2	0	133	100	2.0
CP008925.1	h6.sal.bam	other	853902	853902	0	+	1	0	133	100	1.0
CP008925.1	h6.sal.bam	other	853903	853903	0	+	2	0	128	103	2.0
CP008925.1	h6.sal.bam	other	853904	853904	0	+	0	1	128	105	0.0
CP008925.1	h6.sal.bam	other	853905	853905	0	+	0	0	128	105	0.0
CP008925.1	h6.sal.bam	other	853906	853906	0	+	2	1	128	108	2.0
CP008925.1	h6.sal.bam	other	853907	853907	0	+	2	1	128	108	2.0
CP008925.1	h6.sal.bam	other	853908	853908	0	+	3	0	128	107	3.0
CP008925.1	h6.sal.bam	other	853909	853909	0	+	1	1	129	107	1.0
CP008925.1	h6.sal.bam	other	853910	853910	0	+	0	0	124	114	0.0
CP008925.1	h6.sal.bam	other	853911	853911	0	+	1	0	119	118	0.6666666666666666
CP008925.1	h6.sal.bam	other	853912	853912	0	+	1	0	120	118	0.6666666666666666
CP008925.1	h6.sal.bam	other	853913	853913	0	+	5	3	124	122	3.3333333333333335
CP008925.1	h6.sal.bam	other	853914	853914	0	+	1	4	125	121	1.0
CP008925.1	h6.sal.bam	other	853915	853915	0	+	1	0	123	121	1.0
CP008925.1	h6.sal.bam	other	853916	853916	0	+	1	1	121	121	1.0
CP008925.1	h6.sal.bam	other	853917	853917	0	+	3	3	122	121	3.0
CP008925.1	h6.sal.bam	other	853918	853918	0	+	2	0	119	122	2.0
CP008925.1	h6.sal.bam	other	853919	853919	0	+	0	2	119	123	0.0
CP008925.1	h6.sal.bam	other	853920	853920	0	+	2	2	121	121	2.0
CP008925.1	h6.sal.bam	other	853921	853921	0	+	1	0	122	119	1.0
CP008925.1	h6.sal.bam	other	853922	853922	0	+	0	0	120	126	0.0
CP008925.1	h6.sal.bam	other	853923	853923	0	+	1	1	121	127	1.0
CP008925.1	h6.sal.bam	other	853924	853924	0	+	3	2	123	127	3.0
CP008925.1	h6.sal.bam	other	853925	853925	0	+	1	2	123	127	1.0
CP008925.1	h6.sal.bam	other	853926	853926	0	+	2	2	124	126	2.0
CP008925.1	h6.sal.bam	other	853927	853927	0	+	0	0	120	128	0.0
CP008925.1	h6.sal.bam	other	853928	853928	0	+	3	1	119	129	2.0
CP008925.1	h6.sal.bam	other	853929	853929	0	+	0	1	119	128	0.0
CP008925.1	h6.sal.bam	other	853930	853930	0	+	1	3	118	128	0.5
CP008925.1	h6.sal.bam	other	853931	853931	0	+	1	1	119	128	0.5
CP008925.1	h6.sal.bam	other	853932	853932	0	+	1	0	120	127	0.5
CP008925.1	h6.sal.bam	other	853933	853933	0	+	3	0	122	128	1.5
CP008925.1	h6.sal.bam	other	853934	853934	0	+	2	0	122	129	1.0
CP008925.1	h6.sal.bam	other	853935	853935	0	+	2	3	124	136	1.0
CP008925.1	h6.sal.bam	other	853936	853936	0	+	1	2	123	135	0.5
CP008925.1	h6.sal.bam	other	853937	853937	0	+	4	1	124	134	2.0
CP008925.1	h6.sal.bam	other	853938	853938	0	+	5	2	125	136	2.5
CP008925.1	h6.sal.bam	other	853939	853939	0	+	1	1	126	134	0.5
CP008925.1	h6.sal.bam	other	853940	853940	0	+	2	2	126	137	1.3333333333333333
CP008925.1	h6.sal.bam	other	853941	853941	0	+	3	2	129	140	2.0
CP008925.1	h6.sal.bam	other	853942	853942	0	+	1	3	124	138	0.6666666666666666
CP008925.1	h6.sal.bam	other	853943	853943	0	+	2	1	126	136	1.0
CP008925.1	h6.sal.bam	other	853944	853944	0	+	1	0	124	135	0.6666666666666666
CP008925.1	h6.sal.bam	other	853945	853945	0	+	0	1	124	135	0.0
CP008925.1	h6.sal.bam	other	853946	853946	0	+	0	2	123	134	0.0
CP008925.1	h6.sal.bam	other	853947	853947	0	+	1	2	115	133	0.6666666666666666
CP008925.1	h6.sal.bam	other	853948	853948	0	+	0	5	115	134	0.0
CP008925.1	h6.sal.bam	other	853949	853949	0	+	3	1	114	132	2.0
CP008925.1	h6.sal.bam	other	853950	853950	0	+	1	0	110	132	1.0
CP008925.1	h6.sal.bam	other	853951	853951	0	+	3	1	111	134	3.0
CP008925.1	h6.sal.bam	other	853952	853952	0	+	1	4	112	137	1.0
CP008925.1	h6.sal.bam	other	853953	853953	0	+	0	1	110	134	0.0
CP008925.1	h6.sal.bam	other	853954	853954	0	+	2	3	112	134	2.0
CP008925.1	h6.sal.bam	other	853955	853955	0	+	2	3	114	131	2.0
CP008925.1	h6.sal.bam	other	853956	853956	0	+	3	1	117	131	3.0
CP008925.1	h6.sal.bam	other	853957	853957	0	+	2	0	117	130	2.0
CP008925.1	h6.sal.bam	other	853958	853958	0	+	2	2	119	130	2.0
CP008925.1	h6.sal.bam	other	853959	853959	0	+	5	1	123	128	5.0
CP008925.1	h6.sal.bam	other	853960	853960	0	+	4	1	127	136	4.0
CP008925.1	h6.sal.bam	other	853961	853961	0	+	0	2	127	135	0.0
CP008925.1	h6.sal.bam	other	853962	853962	0	+	3	2	125	138	2.0
CP008925.1	h6.sal.bam	other	853963	853963	0	+	0	6	125	136	0.0
CP008925.1	h6.sal.bam	other	853964	853964	0	+	0	0	123	134	0.0
CP008925.1	h6.sal.bam	other	853965	853965	0	+	1	1	122	139	0.5
CP008925.1	h6.sal.bam	other	853966	853966	0	+	2	0	124	138	1.0
CP008925.1	h6.sal.bam	other	853967	853967	0	+	2	1	124	138	1.0
CP008925.1	h6.sal.bam	other	853968	853968	0	+	2	1	121	140	1.0
CP008925.1	h6.sal.bam	other	853969	853969	0	+	0	4	121	144	0.0
CP008925.1	h6.sal.bam	other	853970	853970	0	+	0	0	121	144	0.0
CP008925.1	h6.sal.bam	other	853971	853971	0	+	3	1	124	147	2.0
CP008925.1	h6.sal.bam	other	853972	853972	0	+	2	2	120	148	1.0
CP008925.1	h6.sal.bam	other	853973	853973	0	+	2	2	122	146	1.0
CP008925.1	h6.sal.bam	other	853974	853974	0	+	3	0	122	147	2.0
CP008925.1	h6.sal.bam	other	853975	853975	0	+	3	2	121	148	1.5
CP008925.1	h6.sal.bam	other	853976	853976	0	+	2	0	122	146	1.3333333333333333
CP008925.1	h6.sal.bam	other	853977	853977	0	+	1	4	123	146	0.5
CP008925.1	h6.sal.bam	other	853978	853978	0	+	3	1	124	147	1.5
CP008925.1	h6.sal.bam	other	853979	853979	0	+	2	1	126	146	1.0
CP008925.1	h6.sal.bam	other	853980	853980	0	+	0	3	126	147	0.0
CP008925.1	h6.sal.bam	other	853981	853981	0	+	2	1	124	145	1.0
CP008925.1	h6.sal.bam	other	853982	853982	0	+	1	6	125	145	0.5
CP008925.1	h6.sal.bam	other	853983	853983	0	+	1	1	123	140	0.5
CP008925.1	h6.sal.bam	other	853984	853984	0	+	1	2	123	139	0.5
CP008925.1	h6.sal.bam	other	853985	853985	0	+	3	3	126	138	1.5
CP008925.1	h6.sal.bam	other	853986	853986	0	+	0	0	124	135	0.0
CP008925.1	h6.sal.bam	other	853987	853987	0	+	2	4	124	135	1.0
CP008925.1	h6.sal.bam	other	853988	853988	0	+	1	3	121	131	0.5
CP008925.1	h6.sal.bam	other	853989	853989	0	+	3	3	123	139	1.5
CP008925.1	h6.sal.bam	other	853990	853990	0	+	1	0	123	140	0.5
CP008925.1	h6.sal.bam	other	853991	853991	0	+	0	2	122	141	0.0
CP008925.1	h6.sal.bam	other	853992	853992	0	+	4	3	123	146	2.0
CP008925.1	h6.sal.bam	other	853993	853993	0	+	3	0	124	147	1.5
CP008925.1	h6.sal.bam	other	853994	853994	0	+	1	1	122	148	0.5
CP008925.1	h6.sal.bam	other	853995	853995	0	+	0	2	122	149	0.0
CP008925.1	h6.sal.bam	other	853996	853996	0	+	1	4	122	147	0.5
CP008925.1	h6.sal.bam	other	853997	853997	0	+	2	1	124	145	1.0
CP008925.1	h6.sal.bam	other	853998	853998	0	+	1	2	121	148	0.5
CP008925.1	h6.sal.bam	other	853999	853999	0	+	3	4	124	146	1.5
CP008925.1	h6.sal.bam	other	854000	854000	0	+	0	1	123	143	0.0
CP008925.1	h6.sal.bam	other	854001	854001	0	+	0	2	121	146	0.0
CP008925.1	h6.sal.bam	other	854002	854002	0	+	3	1	121	144	1.5
CP008925.1	h6.sal.bam	other	854003	854003	0	+	1	0	122	144	0.5
CP008925.1	h6.sal.bam	other	854004	854004	0	+	1	2	123	147	0.5
CP008925.1	h6.sal.bam	other	854005	854005	0	+	0	2	122	147	0.0
CP008925.1	h6.sal.bam	other	854006	854006	0	+	3	2	124	148	1.5
CP008925.1	h6.sal.bam	other	854007	854007	0	+	2	1	125	146	1.0
CP008925.1	h6.sal.bam	other	854008	854008	0	+	1	1	121	147	0.5
CP008925.1	h6.sal.bam	other	854009	854009	0	+	3	7	124	148	1.5
CP008925.1	h6.sal.bam	other	854010	854010	0	+	5	2	127	141	2.5
CP008925.1	h6.sal.bam	other	854011	854011	0	+	0	2	126	142	0.0
CP008925.1	h6.sal.bam	other	854012	854012	0	+	2	1	125	140	1.3333333333333333
CP008925.1	h6.sal.bam	other	854013	854013	0	+	3	4	122	139	1.5
CP008925.1	h6.sal.bam	other	854014	854014	0	+	4	2	126	141	2.0
CP008925.1	h6.sal.bam	other	854015	854015	0	+	2	2	125	143	1.0
CP008925.1	h6.sal.bam	other	854016	854016	0	+	0	0	121	143	0.0
CP008925.1	h6.sal.bam	other	854017	854017	0	+	2	1	121	145	1.0
CP008925.1	h6.sal.bam	other	854018	854018	0	+	0	0	121	144	0.0
CP008925.1	h6.sal.bam	other	854019	854019	0	+	1	0	121	145	0.5
CP008925.1	h6.sal.bam	other	854020	854020	0	+	0	1	121	145	0.0
CP008925.1	h6.sal.bam	other	854021	854021	0	+	0	1	121	148	0.0
CP008925.1	h6.sal.bam	other	854022	854022	0	+	3	2	124	150	2.0
CP008925.1	h6.sal.bam	other	854023	854023	0	+	1	4	125	148	1.0
CP008925.1	h6.sal.bam	other	854024	854024	0	+	0	1	121	144	0.0
CP008925.1	h6.sal.bam	other	854025	854025	0	+	2	2	123	147	2.0
CP008925.1	h6.sal.bam	other	854026	854026	0	+	0	4	120	147	0.0
CP008925.1	h6.sal.bam	other	854027	854027	0	+	3	1	122	145	3.0
CP008925.1	h6.sal.bam	other	854028	854028	0	+	2	1	124	144	2.0
CP008925.1	h6.sal.bam	other	854029	854029	0	+	3	1	125	143	3.0
CP008925.1	h6.sal.bam	other	854030	854030	0	+	2	1	125	142	2.0
CP008925.1	h6.sal.bam	other	854031	854031	0	+	1	0	121	146	1.0
CP008925.1	h6.sal.bam	other	854032	854032	0	+	2	1	121	147	2.0
CP008925.1	h6.sal.bam	other	854033	854033	0	+	0	6	121	147	0.0
CP008925.1	h6.sal.bam	other	854034	854034	0	+	1	3	117	142	1.0
CP008925.1	h6.sal.bam	other	854035	854035	0	+	1	4	114	141	1.0
CP008925.1	h6.sal.bam	other	854036	854036	0	+	0	1	114	137	0.0
CP008925.1	h6.sal.bam	other	854037	854037	0	+	4	1	116	136	4.0
CP008925.1	h6.sal.bam	other	854038	854038	0	+	4	3	120	135	4.0
CP008925.1	h6.sal.bam	other	854039	854039	0	+	2	3	122	138	2.0
CP008925.1	h6.sal.bam	other	854040	854040	0	+	2	0	121	135	2.0
CP008925.1	h6.sal.bam	other	854041	854041	0	+	0	1	121	135	0.0
CP008925.1	h6.sal.bam	other	854042	854042	0	+	1	3	118	136	0.6666666666666666
CP008925.1	h6.sal.bam	other	854043	854043	0	+	3	5	121	134	2.0
CP008925.1	h6.sal.bam	GAAC	854044	854044	854052	+	0	4	121	130	0.0
CP008925.1	h6.sal.bam	other	854045	854045	0	+	4	3	125	126	2.6666666666666665
CP008925.1	h6.sal.bam	GAAC	854046	854046	854052	+	3	2	124	130	1.5
CP008925.1	h6.sal.bam	other	854047	854047	0	+	0	2	123	129	0.0
CP008925.1	h6.sal.bam	other	854048	854048	0	+	3	1	124	130	1.5
CP008925.1	h6.sal.bam	other	854049	854049	0	+	1	1	122	129	0.5
CP008925.1	h6.sal.bam	other	854050	854050	0	+	1	0	119	128	0.5
CP008925.1	h6.sal.bam	other	854051	854051	0	+	2	0	120	129	1.0
CP008925.1	h6.sal.bam	other	854052	854052	0	+	0	5	119	130	0.0
CP008925.1	h6.sal.bam	other	854053	854053	0	+	4	1	118	126	2.0
CP008925.1	h6.sal.bam	other	854054	854054	0	+	2	2	120	126	1.0
CP008925.1	h6.sal.bam	other	854055	854055	0	+	1	2	121	125	0.5
CP008925.1	h6.sal.bam	other	854056	854056	0	+	2	0	120	125	1.0
CP008925.1	h6.sal.bam	other	854057	854057	0	+	2	1	122	125	1.0
CP008925.1	h6.sal.bam	other	854058	854058	0	+	1	0	122	129	0.5
CP008925.1	h6.sal.bam	other	854059	854059	0	+	4	1	122	131	2.0
CP008925.1	h6.sal.bam	other	854060	854060	0	+	1	7	123	131	0.5
CP008925.1	h6.sal.bam	GAAC	854061	854061	854052	+	0	1	123	124	0.0
CP008925.1	h6.sal.bam	other	854062	854062	0	+	1	1	122	123	0.5
CP008925.1	h6.sal.bam	GAAC	854063	854063	854052	+	4	2	125	123	2.0
CP008925.1	h6.sal.bam	other	854064	854064	0	+	3	3	125	121	1.5
CP008925.1	h6.sal.bam	other	854065	854065	0	+	1	2	125	119	0.5
CP008925.1	h6.sal.bam	other	854066	854066	0	+	1	6	119	122	0.5
CP008925.1	h6.sal.bam	other	854067	854067	0	+	3	4	122	118	1.5
CP008925.1	h6.sal.bam	other	854068	854068	0	+	0	1	122	117	0.0
CP008925.1	h6.sal.bam	other	854069	854069	0	+	9	1	130	116	4.5
CP008925.1	h6.sal.bam	other	854070	854070	0	+	3	0	133	115	1.5
CP008925.1	h6.sal.bam	other	854071	854071	0	+	1	2	133	121	0.5
CP008925.1	h6.sal.bam	other	854072	854072	0	+	1	4	132	120	0.5
CP008925.1	h6.sal.bam	other	854073	854073	0	+	0	1	131	116	0.0
CP008925.1	h6.sal.bam	other	854074	854074	0	+	6	2	134	122	3.0
CP008925.1	h6.sal.bam	other	854075	854075	0	+	1	3	135	120	0.5
CP008925.1	h6.sal.bam	other	854076	854076	0	+	1	1	133	119	0.5
CP008925.1	h6.sal.bam	other	854077	854077	0	+	1	3	134	118	0.5
CP008925.1	h6.sal.bam	other	854078	854078	0	+	2	1	135	116	1.0
CP008925.1	h6.sal.bam	other	854079	854079	0	+	1	1	135	120	0.5
CP008925.1	h6.sal.bam	other	854080	854080	0	+	3	2	138	119	1.5
CP008925.1	h6.sal.bam	other	854081	854081	0	+	5	0	140	118	2.5
CP008925.1	h6.sal.bam	other	854082	854082	0	+	3	2	141	118	1.5
CP008925.1	h6.sal.bam	other	854083	854083	0	+	0	2	136	117	0.0
CP008925.1	h6.sal.bam	other	854084	854084	0	+	1	0	131	117	0.5
CP008925.1	h6.sal.bam	other	854085	854085	0	+	4	3	135	120	2.0
CP008925.1	h6.sal.bam	other	854086	854086	0	+	1	1	133	117	0.5
CP008925.1	h6.sal.bam	other	854087	854087	0	+	2	4	135	120	1.0
CP008925.1	h6.sal.bam	other	854088	854088	0	+	2	1	137	117	1.0
CP008925.1	h6.sal.bam	other	854089	854089	0	+	0	4	133	119	0.0
CP008925.1	h6.sal.bam	other	854090	854090	0	+	5	2	135	118	2.5
CP008925.1	h6.sal.bam	other	854091	854091	0	+	3	2	137	116	1.5
CP008925.1	h6.sal.bam	other	854092	854092	0	+	3	1	138	114	1.5
CP008925.1	h6.sal.bam	other	854093	854093	0	+	3	0	141	116	1.5
CP008925.1	h6.sal.bam	other	854094	854094	0	+	1	2	141	116	0.5
CP008925.1	h6.sal.bam	other	854095	854095	0	+	1	2	140	114	0.6666666666666666
CP008925.1	h6.sal.bam	other	854096	854096	0	+	3	4	143	113	2.0
CP008925.1	h6.sal.bam	other	854097	854097	0	+	2	4	145	109	1.3333333333333333
CP008925.1	h6.sal.bam	other	854098	854098	0	+	2	0	146	109	2.0
CP008925.1	h6.sal.bam	other	854099	854099	0	+	4	0	149	110	2.6666666666666665
CP008925.1	h6.sal.bam	other	854100	854100	0	+	1	2	150	110	0.5
CP008925.1	h6.sal.bam	other	854101	854101	0	+	2	2	152	109	1.3333333333333333
CP008925.1	h6.sal.bam	other	854102	854102	0	+	4	0	153	107	2.0
CP008925.1	h6.sal.bam	other	854103	854103	0	+	4	0	155	107	2.0
CP008925.1	h6.sal.bam	other	854104	854104	0	+	1	2	151	107	0.5
CP008925.1	h6.sal.bam	other	854105	854105	0	+	1	4	151	107	0.5
CP008925.1	h6.sal.bam	other	854106	854106	0	+	2	1	152	104	1.0
CP008925.1	h6.sal.bam	other	854107	854107	0	+	1	1	151	103	0.5
CP008925.1	h6.sal.bam	other	854108	854108	0	+	5	1	156	103	2.5
CP008925.1	h6.sal.bam	other	854109	854109	0	+	1	0	157	104	0.5
CP008925.1	h6.sal.bam	other	854110	854110	0	+	1	1	157	104	0.5
CP008925.1	h6.sal.bam	other	854111	854111	0	+	1	2	156	106	0.5
CP008925.1	h6.sal.bam	other	854112	854112	0	+	2	1	156	107	1.0
CP008925.1	h6.sal.bam	other	854113	854113	0	+	1	3	151	106	0.5
CP008925.1	h6.sal.bam	other	854114	854114	0	+	2	0	153	106	1.0
CP008925.1	h6.sal.bam	other	854115	854115	0	+	4	1	155	107	2.0
CP008925.1	h6.sal.bam	other	854116	854116	0	+	3	2	157	109	1.5
CP008925.1	h6.sal.bam	other	854117	854117	0	+	2	0	159	107	1.0
CP008925.1	h6.sal.bam	other	854118	854118	0	+	3	1	159	113	1.5
CP008925.1	h6.sal.bam	other	854119	854119	0	+	0	4	159	112	0.0
CP008925.1	h6.sal.bam	other	854120	854120	0	+	0	2	155	109	0.0
CP008925.1	h6.sal.bam	other	854121	854121	0	+	2	1	154	110	1.3333333333333333
CP008925.1	h6.sal.bam	other	854122	854122	0	+	0	4	154	111	0.0
CP008925.1	h6.sal.bam	other	854123	854123	0	+	1	0	151	108	0.6666666666666666
CP008925.1	h6.sal.bam	other	854124	854124	0	+	1	0	152	108	1.0
CP008925.1	h6.sal.bam	other	854125	854125	0	+	4	1	155	108	4.0
CP008925.1	h6.sal.bam	other	854126	854126	0	+	5	1	158	112	3.3333333333333335
CP008925.1	h6.sal.bam	other	854127	854127	0	+	0	1	158	111	0.0
CP008925.1	h6.sal.bam	other	854128	854128	0	+	3	3	157	110	2.0
CP008925.1	h6.sal.bam	other	854129	854129	0	+	2	1	157	107	1.3333333333333333
CP008925.1	h6.sal.bam	other	854130	854130	0	+	2	1	158	108	1.3333333333333333
CP008925.1	h6.sal.bam	other	854131	854131	0	+	2	1	156	107	2.0
CP008925.1	h6.sal.bam	other	854132	854132	0	+	0	3	156	106	0.0
CP008925.1	h6.sal.bam	other	854133	854133	0	+	0	2	154	105	0.0
CP008925.1	h6.sal.bam	other	854134	854134	0	+	3	1	153	106	2.0
CP008925.1	h6.sal.bam	other	854135	854135	0	+	3	0	156	108	2.0
CP008925.1	h6.sal.bam	other	854136	854136	0	+	1	0	157	108	0.6666666666666666
CP008925.1	h6.sal.bam	other	854137	854137	0	+	1	0	157	111	0.6666666666666666
CP008925.1	h6.sal.bam	other	854138	854138	0	+	0	1	153	116	0.0
CP008925.1	h6.sal.bam	other	854139	854139	0	+	0	1	149	116	0.0
CP008925.1	h6.sal.bam	other	854140	854140	0	+	0	5	149	115	0.0
CP008925.1	h6.sal.bam	other	854141	854141	0	+	0	2	146	111	0.0
CP008925.1	h6.sal.bam	other	854142	854142	0	+	4	3	146	110	4.0
CP008925.1	h6.sal.bam	other	854143	854143	0	+	1	2	145	107	1.0
CP008925.1	h6.sal.bam	other	854144	854144	0	+	1	1	139	105	0.6666666666666666
CP008925.1	h6.sal.bam	other	854145	854145	0	+	1	3	137	107	0.5
CP008925.1	h6.sal.bam	other	854146	854146	0	+	2	1	137	107	1.3333333333333333
CP008925.1	h6.sal.bam	other	854147	854147	0	+	0	2	135	106	0.0
CP008925.1	h6.sal.bam	other	854148	854148	0	+	0	5	135	105	0.0
CP008925.1	h6.sal.bam	other	854149	854149	0	+	3	0	133	101	2.0
CP008925.1	h6.sal.bam	other	854150	854150	0	+	4	1	137	102	2.6666666666666665
CP008925.1	h6.sal.bam	other	854151	854151	0	+	1	0	137	101	1.0
CP008925.1	h6.sal.bam	other	854152	854152	0	+	2	1	136	104	2.0
CP008925.1	h6.sal.bam	other	854153	854153	0	+	2	5	138	107	2.0
CP008925.1	h6.sal.bam	other	854154	854154	0	+	2	0	139	104	2.0
CP008925.1	h6.sal.bam	other	854155	854155	0	+	1	1	139	105	0.6666666666666666
CP008925.1	h6.sal.bam	other	854156	854156	0	+	3	1	138	107	2.0
CP008925.1	h6.sal.bam	other	854157	854157	0	+	2	0	132	108	1.0
CP008925.1	h6.sal.bam	other	854158	854158	0	+	3	3	135	109	1.5
CP008925.1	h6.sal.bam	other	854159	854159	0	+	0	2	135	110	0.0
CP008925.1	h6.sal.bam	other	854160	854160	0	+	6	2	141	108	3.0
CP008925.1	h6.sal.bam	other	854161	854161	0	+	2	2	142	106	1.0
CP008925.1	h6.sal.bam	other	854162	854162	0	+	0	1	138	109	0.0
CP008925.1	h6.sal.bam	other	854163	854163	0	+	1	3	139	109	0.5
CP008925.1	h6.sal.bam	other	854164	854164	0	+	1	3	140	107	0.5
CP008925.1	h6.sal.bam	other	854165	854165	0	+	1	0	136	105	0.5
CP008925.1	h6.sal.bam	other	854166	854166	0	+	2	3	135	105	1.0
CP008925.1	h6.sal.bam	other	854167	854167	0	+	0	0	129	103	0.0
CP008925.1	h6.sal.bam	other	854168	854168	0	+	0	0	129	103	0.0
CP008925.1	h6.sal.bam	other	854169	854169	0	+	2	0	131	106	1.0
CP008925.1	h6.sal.bam	other	854170	854170	0	+	1	2	130	107	0.5
CP008925.1	h6.sal.bam	other	854171	854171	0	+	1	0	127	107	0.5
CP008925.1	h6.sal.bam	other	854172	854172	0	+	1	3	126	107	0.5
CP008925.1	h6.sal.bam	other	854173	854173	0	+	0	1	123	111	0.0
CP008925.1	h6.sal.bam	other	854174	854174	0	+	0	0	120	110	0.0
CP008925.1	h6.sal.bam	other	854175	854175	0	+	1	1	120	110	0.6666666666666666
CP008925.1	h6.sal.bam	other	854176	854176	0	+	2	0	120	114	2.0
CP008925.1	h6.sal.bam	other	854177	854177	0	+	2	1	114	116	2.0
CP008925.1	h6.sal.bam	other	854178	854178	0	+	0	1	114	115	0.0
CP008925.1	h6.sal.bam	other	854179	854179	0	+	1	0	114	114	1.0
CP008925.1	h6.sal.bam	other	854180	854180	0	+	3	1	116	122	3.0
CP008925.1	h6.sal.bam	other	854181	854181	0	+	1	0	115	121	1.0
CP008925.1	h6.sal.bam	other	854182	854182	0	+	2	1	116	123	2.0
CP008925.1	h6.sal.bam	other	854183	854183	0	+	2	2	114	122	2.0
CP008925.1	h6.sal.bam	other	854184	854184	0	+	1	1	114	120	1.0
CP008925.1	h6.sal.bam	other	854185	854185	0	+	3	3	116	120	3.0
CP008925.1	h6.sal.bam	other	854186	854186	0	+	0	3	115	120	0.0
CP008925.1	h6.sal.bam	other	854187	854187	0	+	5	5	118	117	5.0
CP008925.1	h6.sal.bam	other	854188	854188	0	+	1	1	118	116	1.0
CP008925.1	h6.sal.bam	other	854189	854189	0	+	1	1	117	115	1.0
CP008925.1	h6.sal.bam	other	854190	854190	0	+	4	3	117	118	2.6666666666666665
CP008925.1	h6.sal.bam	other	854191	854191	0	+	3	2	115	116	2.0
CP008925.1	h6.sal.bam	other	854192	854192	0	+	3	2	118	119	3.0
CP008925.1	h6.sal.bam	other	854193	854193	0	+	3	1	118	118	3.0
CP008925.1	h6.sal.bam	other	854194	854194	0	+	3	2	121	117	2.0
CP008925.1	h6.sal.bam	other	854195	854195	0	+	2	2	123	115	1.3333333333333333
CP008925.1	h6.sal.bam	other	854196	854196	0	+	0	2	120	119	0.0
CP008925.1	h6.sal.bam	other	854197	854197	0	+	2	0	121	117	2.0
CP008925.1	h6.sal.bam	other	854198	854198	0	+	2	0	123	119	2.0
CP008925.1	h6.sal.bam	other	854199	854199	0	+	3	5	121	121	3.0
CP008925.1	h6.sal.bam	other	854200	854200	0	+	0	0	120	116	0.0
CP008925.1	h6.sal.bam	other	854201	854201	0	+	1	0	117	116	1.0
CP008925.1	h6.sal.bam	other	854202	854202	0	+	3	0	120	122	3.0
CP008925.1	h6.sal.bam	other	854203	854203	0	+	0	1	117	123	0.0
CP008925.1	h6.sal.bam	other	854204	854204	0	+	2	2	113	123	2.0
CP008925.1	h6.sal.bam	other	854205	854205	0	+	4	0	117	124	4.0
CP008925.1	h6.sal.bam	other	854206	854206	0	+	2	0	119	125	2.0
CP008925.1	h6.sal.bam	other	854207	854207	0	+	2	1	121	126	2.0
CP008925.1	h6.sal.bam	other	854208	854208	0	+	2	5	123	129	2.0
CP008925.1	h6.sal.bam	other	854209	854209	0	+	4	3	124	125	4.0
CP008925.1	h6.sal.bam	other	854210	854210	0	+	1	0	121	123	1.0
CP008925.1	h6.sal.bam	other	854211	854211	0	+	1	4	122	127	1.0
CP008925.1	h6.sal.bam	other	854212	854212	0	+	1	1	122	124	1.0
CP008925.1	h6.sal.bam	other	854213	854213	0	+	4	0	126	128	4.0
CP008925.1	h6.sal.bam	other	854214	854214	0	+	2	0	128	128	2.0
CP008925.1	h6.sal.bam	other	854215	854215	0	+	5	1	133	128	5.0
CP008925.1	h6.sal.bam	other	854216	854216	0	+	2	1	135	128	2.0
CP008925.1	h6.sal.bam	other	854217	854217	0	+	1	2	132	134	1.0
CP008925.1	h6.sal.bam	other	854218	854218	0	+	1	3	132	132	1.0
CP008925.1	h6.sal.bam	other	854219	854219	0	+	2	2	132	129	2.0
CP008925.1	h6.sal.bam	other	854220	854220	0	+	3	1	135	127	3.0
CP008925.1	h6.sal.bam	other	854221	854221	0	+	0	0	133	126	0.0
CP008925.1	h6.sal.bam	other	854222	854222	0	+	0	1	133	131	0.0
CP008925.1	h6.sal.bam	other	854223	854223	0	+	1	1	134	134	0.5
CP008925.1	h6.sal.bam	other	854224	854224	0	+	1	1	132	134	0.5
CP008925.1	h6.sal.bam	other	854225	854225	0	+	1	0	128	136	0.5
CP008925.1	h6.sal.bam	other	854226	854226	0	+	1	2	129	136	0.5
CP008925.1	h6.sal.bam	other	854227	854227	0	+	1	4	128	138	0.5
CP008925.1	h6.sal.bam	other	854228	854228	0	+	0	3	122	136	0.0
CP008925.1	h6.sal.bam	other	854229	854229	0	+	1	1	123	134	0.5
CP008925.1	h6.sal.bam	other	854230	854230	0	+	1	3	123	134	0.5
CP008925.1	h6.sal.bam	other	854231	854231	0	+	5	2	125	131	2.5
CP008925.1	h6.sal.bam	other	854232	854232	0	+	0	2	124	129	0.0
CP008925.1	h6.sal.bam	other	854233	854233	0	+	1	3	122	128	0.5
CP008925.1	h6.sal.bam	other	854234	854234	0	+	1	1	123	127	0.5
CP008925.1	h6.sal.bam	other	854235	854235	0	+	2	2	119	126	1.0
CP008925.1	h6.sal.bam	other	854236	854236	0	+	3	2	120	124	1.5
CP008925.1	h6.sal.bam	other	854237	854237	0	+	2	2	122	125	1.0
CP008925.1	h6.sal.bam	other	854238	854238	0	+	2	0	123	124	1.0
CP008925.1	h6.sal.bam	other	854239	854239	0	+	3	1	124	131	1.5
CP008925.1	h6.sal.bam	other	854240	854240	0	+	2	0	125	134	1.0
CP008925.1	h6.sal.bam	other	854241	854241	0	+	0	1	123	135	0.0
CP008925.1	h6.sal.bam	other	854242	854242	0	+	0	3	123	135	0.0
CP008925.1	h6.sal.bam	other	854243	854243	0	+	1	1	124	132	0.5
CP008925.1	h6.sal.bam	other	854244	854244	0	+	3	2	124	132	2.0
CP008925.1	h6.sal.bam	other	854245	854245	0	+	1	1	124	133	0.6666666666666666
CP008925.1	h6.sal.bam	other	854246	854246	0	+	1	2	125	132	0.5
CP008925.1	h6.sal.bam	other	854247	854247	0	+	0	2	124	131	0.0
CP008925.1	h6.sal.bam	other	854248	854248	0	+	1	3	125	129	0.6666666666666666
CP008925.1	h6.sal.bam	other	854249	854249	0	+	0	2	125	126	0.0
CP008925.1	h6.sal.bam	other	854250	854250	0	+	1	1	124	127	1.0
CP008925.1	h6.sal.bam	other	854251	854251	0	+	3	2	124	128	3.0
CP008925.1	h6.sal.bam	other	854252	854252	0	+	1	0	125	126	1.0
CP008925.1	h6.sal.bam	other	854253	854253	0	+	0	0	125	129	0.0
CP008925.1	h6.sal.bam	other	854254	854254	0	+	1	8	125	129	1.0
CP008925.1	h6.sal.bam	other	854255	854255	0	+	4	2	125	121	4.0
CP008925.1	h6.sal.bam	other	854256	854256	0	+	7	0	131	125	7.0
CP008925.1	h6.sal.bam	other	854257	854257	0	+	1	0	131	125	1.0
CP008925.1	h6.sal.bam	other	854258	854258	0	+	6	1	136	125	6.0
CP008925.1	h6.sal.bam	other	854259	854259	0	+	3	3	135	124	3.0
CP008925.1	h6.sal.bam	other	854260	854260	0	+	3	0	138	121	3.0
CP008925.1	h6.sal.bam	other	854261	854261	0	+	1	0	135	122	1.0
CP008925.1	h6.sal.bam	other	854262	854262	0	+	0	5	135	124	0.0
CP008925.1	h6.sal.bam	other	854263	854263	0	+	2	3	136	119	2.0
CP008925.1	h6.sal.bam	other	854264	854264	0	+	2	0	137	118	2.0
CP008925.1	h6.sal.bam	other	854265	854265	0	+	3	1	130	123	3.0
CP008925.1	h6.sal.bam	other	854266	854266	0	+	2	5	132	125	2.0
CP008925.1	h6.sal.bam	other	854267	854267	0	+	0	1	132	124	0.0
CP008925.1	h6.sal.bam	other	854268	854268	0	+	2	2	128	123	2.0
CP008925.1	h6.sal.bam	other	854269	854269	0	+	3	4	131	121	3.0
CP008925.1	h6.sal.bam	other	854270	854270	0	+	1	0	130	117	1.0
CP008925.1	h6.sal.bam	other	854271	854271	0	+	4	0	134	122	4.0
CP008925.1	h6.sal.bam	other	854272	854272	0	+	2	2	133	122	2.0
CP008925.1	h6.sal.bam	other	854273	854273	0	+	1	2	131	121	1.0
CP008925.1	h6.sal.bam	other	854274	854274	0	+	0	3	131	119	0.0
CP008925.1	h6.sal.bam	other	854275	854275	0	+	0	2	131	120	0.0
CP008925.1	h6.sal.bam	other	854276	854276	0	+	2	1	132	118	2.0
CP008925.1	h6.sal.bam	other	854277	854277	0	+	2	1	128	117	2.0
CP008925.1	h6.sal.bam	other	854278	854278	0	+	1	1	129	120	1.0
CP008925.1	h6.sal.bam	other	854279	854279	0	+	2	3	131	120	2.0
CP008925.1	h6.sal.bam	other	854280	854280	0	+	2	2	130	117	2.0
CP008925.1	h6.sal.bam	other	854281	854281	0	+	4	0	132	115	4.0
CP008925.1	h6.sal.bam	other	854282	854282	0	+	5	4	135	115	5.0
CP008925.1	h6.sal.bam	other	854283	854283	0	+	1	1	134	119	1.0
CP008925.1	h6.sal.bam	other	854284	854284	0	+	1	1	131	121	1.0
CP008925.1	h6.sal.bam	other	854285	854285	0	+	3	4	133	121	3.0
CP008925.1	h6.sal.bam	other	854286	854286	0	+	3	0	132	118	3.0
CP008925.1	h6.sal.bam	other	854287	854287	0	+	4	5	136	118	4.0
CP008925.1	h6.sal.bam	other	854288	854288	0	+	0	0	133	117	0.0
CP008925.1	h6.sal.bam	other	854289	854289	0	+	1	1	127	118	1.0
CP008925.1	h6.sal.bam	other	854290	854290	0	+	1	5	128	117	1.0
CP008925.1	h6.sal.bam	other	854291	854291	0	+	2	2	127	112	2.0
CP008925.1	h6.sal.bam	other	854292	854292	0	+	3	0	129	112	3.0
CP008925.1	h6.sal.bam	other	854293	854293	0	+	0	0	127	112	0.0
CP008925.1	h6.sal.bam	other	854294	854294	0	+	0	1	127	116	0.0
CP008925.1	h6.sal.bam	other	854295	854295	0	+	2	4	126	117	2.0
CP008925.1	h6.sal.bam	other	854296	854296	0	+	2	4	128	115	2.0
CP008925.1	h6.sal.bam	other	854297	854297	0	+	2	1	130	114	2.0
CP008925.1	h6.sal.bam	other	854298	854298	0	+	1	2	130	114	1.0
CP008925.1	h6.sal.bam	other	854299	854299	0	+	0	1	129	112	0.0
CP008925.1	h6.sal.bam	other	854300	854300	0	+	0	4	128	113	0.0
CP008925.1	h6.sal.bam	other	854301	854301	0	+	0	1	127	109	0.0
CP008925.1	h6.sal.bam	other	854302	854302	0	+	4	1	130	109	2.6666666666666665
CP008925.1	h6.sal.bam	other	854303	854303	0	+	0	1	130	108	0.0
CP008925.1	h6.sal.bam	other	854304	854304	0	+	5	1	134	107	2.5
CP008925.1	h6.sal.bam	other	854305	854305	0	+	6	0	139	108	4.0
CP008925.1	h6.sal.bam	other	854306	854306	0	+	0	0	134	114	0.0
CP008925.1	h6.sal.bam	other	854307	854307	0	+	1	2	134	114	0.6666666666666666
CP008925.1	h6.sal.bam	other	854308	854308	0	+	1	1	134	116	0.6666666666666666
CP008925.1	h6.sal.bam	other	854309	854309	0	+	0	3	132	115	0.0
CP008925.1	h6.sal.bam	other	854310	854310	0	+	0	2	132	112	0.0
CP008925.1	h6.sal.bam	other	854311	854311	0	+	0	0	129	110	0.0
CP008925.1	h6.sal.bam	other	854312	854312	0	+	2	3	129	115	2.0
CP008925.1	h6.sal.bam	other	854313	854313	0	+	0	4	127	115	0.0
CP008925.1	h6.sal.bam	other	854314	854314	0	+	1	5	125	114	1.0
CP008925.1	h6.sal.bam	other	854315	854315	0	+	1	1	124	112	1.0
CP008925.1	h6.sal.bam	other	854316	854316	0	+	0	1	124	111	0.0
CP008925.1	h6.sal.bam	other	854317	854317	0	+	0	0	124	111	0.0
CP008925.1	h6.sal.bam	other	854318	854318	0	+	2	1	124	116	2.0
CP008925.1	h6.sal.bam	other	854319	854319	0	+	0	2	122	116	0.0
CP008925.1	h6.sal.bam	other	854320	854320	0	+	4	1	125	116	4.0
CP008925.1	h6.sal.bam	other	854321	854321	0	+	1	1	124	116	1.0
CP008925.1	h6.sal.bam	other	854322	854322	0	+	2	0	126	116	2.0
CP008925.1	h6.sal.bam	other	854323	854323	0	+	3	0	129	120	3.0
CP008925.1	h6.sal.bam	other	854324	854324	0	+	2	2	131	120	2.0
CP008925.1	h6.sal.bam	other	854325	854325	0	+	1	2	131	122	1.0
CP008925.1	h6.sal.bam	other	854326	854326	0	+	0	2	128	123	0.0
CP008925.1	h6.sal.bam	other	854327	854327	0	+	2	0	129	124	2.0
CP008925.1	h6.sal.bam	other	854328	854328	0	+	1	2	130	126	1.0
CP008925.1	h6.sal.bam	other	854329	854329	0	+	0	1	129	124	0.0
CP008925.1	h6.sal.bam	other	854330	854330	0	+	3	3	128	123	3.0
CP008925.1	h6.sal.bam	other	854331	854331	0	+	1	0	123	120	1.0
CP008925.1	h6.sal.bam	other	854332	854332	0	+	1	0	117	122	1.0
CP008925.1	h6.sal.bam	other	854333	854333	0	+	3	0	117	123	3.0
CP008925.1	h6.sal.bam	other	854334	854334	0	+	1	0	118	124	1.0
CP008925.1	h6.sal.bam	other	854335	854335	0	+	0	2	114	131	0.0
CP008925.1	h6.sal.bam	other	854336	854336	0	+	1	1	115	129	1.0
CP008925.1	h6.sal.bam	other	854337	854337	0	+	2	0	117	131	2.0
CP008925.1	h6.sal.bam	other	854338	854338	0	+	2	2	112	132	2.0
CP008925.1	h6.sal.bam	GTTC	854339	854339	854347	+	2	6	114	137	2.0
CP008925.1	h6.sal.bam	other	854340	854340	0	+	0	5	114	131	0.0
CP008925.1	h6.sal.bam	GTTC	854341	854341	854347	+	6	3	118	129	6.0
CP008925.1	h6.sal.bam	other	854342	854342	0	+	1	0	119	128	1.0
CP008925.1	h6.sal.bam	other	854343	854343	0	+	4	2	120	129	4.0
CP008925.1	h6.sal.bam	other	854344	854344	0	+	2	2	119	131	2.0
CP008925.1	h6.sal.bam	other	854345	854345	0	+	1	0	120	129	1.0
CP008925.1	h6.sal.bam	other	854346	854346	0	+	8	0	124	129	8.0
CP008925.1	h6.sal.bam	other	854347	854347	0	+	2	2	124	135	2.0
CP008925.1	h6.sal.bam	other	854348	854348	0	+	1	1	124	133	1.0
CP008925.1	h6.sal.bam	other	854349	854349	0	+	2	2	126	133	2.0
CP008925.1	h6.sal.bam	other	854350	854350	0	+	3	0	128	131	3.0
CP008925.1	h6.sal.bam	other	854351	854351	0	+	3	3	130	131	3.0
CP008925.1	h6.sal.bam	other	854352	854352	0	+	1	0	129	131	1.0
CP008925.1	h6.sal.bam	other	854353	854353	0	+	0	1	128	132	0.0
CP008925.1	h6.sal.bam	other	854354	854354	0	+	2	0	128	131	2.0
CP008925.1	h6.sal.bam	other	854355	854355	0	+	0	2	126	132	0.0
CP008925.1	h6.sal.bam	GTTC	854356	854356	854347	+	0	7	122	133	0.0
CP008925.1	h6.sal.bam	other	854357	854357	0	+	2	1	119	131	2.0
CP008925.1	h6.sal.bam	GTTC	854358	854358	854347	+	6	3	124	130	6.0
CP008925.1	h6.sal.bam	other	854359	854359	0	+	1	3	124	128	1.0
CP008925.1	h6.sal.bam	other	854360	854360	0	+	0	1	114	127	0.0
CP008925.1	h6.sal.bam	other	854361	854361	0	+	1	1	115	128	1.0
CP008925.1	h6.sal.bam	other	854362	854362	0	+	1	2	116	128	1.0
CP008925.1	h6.sal.bam	other	854363	854363	0	+	0	1	116	131	0.0
CP008925.1	h6.sal.bam	other	854364	854364	0	+	3	0	118	134	3.0
CP008925.1	h6.sal.bam	other	854365	854365	0	+	1	1	118	139	1.0
CP008925.1	h6.sal.bam	other	854366	854366	0	+	2	0	115	138	1.3333333333333333
CP008925.1	h6.sal.bam	other	854367	854367	0	+	2	0	117	141	1.0
CP008925.1	h6.sal.bam	other	854368	854368	0	+	2	4	119	141	1.0
CP008925.1	h6.sal.bam	other	854369	854369	0	+	0	3	117	138	0.0
CP008925.1	h6.sal.bam	other	854370	854370	0	+	1	2	118	135	0.6666666666666666
CP008925.1	h6.sal.bam	other	854371	854371	0	+	0	2	116	136	0.0
CP008925.1	h6.sal.bam	other	854372	854372	0	+	1	0	115	139	0.6666666666666666
CP008925.1	h6.sal.bam	other	854373	854373	0	+	0	2	114	142	0.0
CP008925.1	h6.sal.bam	other	854374	854374	0	+	2	0	116	144	2.0
CP008925.1	h6.sal.bam	other	854375	854375	0	+	4	0	120	144	2.6666666666666665
CP008925.1	h6.sal.bam	other	854376	854376	0	+	0	0	120	144	0.0
CP008925.1	h6.sal.bam	other	854377	854377	0	+	2	0	118	145	2.0
CP008925.1	h6.sal.bam	other	854378	854378	0	+	3	1	115	145	2.0
CP008925.1	h6.sal.bam	other	854379	854379	0	+	0	6	115	146	0.0
CP008925.1	h6.sal.bam	other	854380	854380	0	+	3	2	113	142	3.0
CP008925.1	h6.sal.bam	other	854381	854381	0	+	1	0	114	142	0.6666666666666666
CP008925.1	h6.sal.bam	other	854382	854382	0	+	0	4	113	149	0.0
CP008925.1	h6.sal.bam	other	854383	854383	0	+	3	0	115	146	2.0
CP008925.1	h6.sal.bam	other	854384	854384	0	+	2	3	117	147	1.3333333333333333
CP008925.1	h6.sal.bam	other	854385	854385	0	+	0	2	117	144	0.0
CP008925.1	h6.sal.bam	other	854386	854386	0	+	3	1	120	145	1.5
CP008925.1	h6.sal.bam	other	854387	854387	0	+	0	3	118	150	0.0
CP008925.1	h6.sal.bam	other	854388	854388	0	+	1	4	119	149	0.6666666666666666
CP008925.1	h6.sal.bam	other	854389	854389	0	+	1	2	118	147	0.6666666666666666
CP008925.1	h6.sal.bam	other	854390	854390	0	+	1	0	119	148	0.5
CP008925.1	h6.sal.bam	other	854391	854391	0	+	2	4	121	149	1.0
CP008925.1	h6.sal.bam	other	854392	854392	0	+	7	2	125	147	3.5
CP008925.1	h6.sal.bam	other	854393	854393	0	+	3	1	126	148	2.0
CP008925.1	h6.sal.bam	other	854394	854394	0	+	1	4	127	148	1.0
CP008925.1	h6.sal.bam	other	854395	854395	0	+	5	0	128	146	3.3333333333333335
CP008925.1	h6.sal.bam	other	854396	854396	0	+	2	1	128	146	2.0
CP008925.1	h6.sal.bam	other	854397	854397	0	+	2	4	130	146	2.0
CP008925.1	h6.sal.bam	other	854398	854398	0	+	0	2	126	143	0.0
CP008925.1	h6.sal.bam	other	854399	854399	0	+	0	3	124	142	0.0
CP008925.1	h6.sal.bam	other	854400	854400	0	+	0	3	124	141	0.0
CP008925.1	h6.sal.bam	other	854401	854401	0	+	4	1	128	140	4.0
CP008925.1	h6.sal.bam	other	854402	854402	0	+	2	2	128	139	2.0
CP008925.1	h6.sal.bam	other	854403	854403	0	+	1	0	128	137	0.6666666666666666
CP008925.1	h6.sal.bam	other	854404	854404	0	+	0	0	128	143	0.0
CP008925.1	h6.sal.bam	other	854405	854405	0	+	3	2	128	145	3.0
CP008925.1	h6.sal.bam	other	854406	854406	0	+	3	1	131	144	3.0
CP008925.1	h6.sal.bam	other	854407	854407	0	+	1	3	131	144	1.0
CP008925.1	h6.sal.bam	other	854408	854408	0	+	2	5	130	142	2.0
CP008925.1	h6.sal.bam	other	854409	854409	0	+	1	0	130	138	1.0
CP008925.1	h6.sal.bam	other	854410	854410	0	+	2	0	132	140	2.0
CP008925.1	h6.sal.bam	other	854411	854411	0	+	3	5	132	144	3.0
CP008925.1	h6.sal.bam	other	854412	854412	0	+	2	1	134	139	1.3333333333333333
CP008925.1	h6.sal.bam	other	854413	854413	0	+	4	5	134	144	2.0
CP008925.1	h6.sal.bam	other	854414	854414	0	+	1	1	135	140	0.5
CP008925.1	h6.sal.bam	other	854415	854415	0	+	0	1	134	141	0.0
CP008925.1	h6.sal.bam	other	854416	854416	0	+	4	1	131	142	2.0
CP008925.1	h6.sal.bam	other	854417	854417	0	+	2	1	133	141	1.0
CP008925.1	h6.sal.bam	other	854418	854418	0	+	2	4	132	142	1.3333333333333333
CP008925.1	h6.sal.bam	other	854419	854419	0	+	1	3	131	138	0.6666666666666666
CP008925.1	h6.sal.bam	other	854420	854420	0	+	0	1	125	136	0.0
CP008925.1	h6.sal.bam	other	854421	854421	0	+	2	2	125	135	1.3333333333333333
CP008925.1	h6.sal.bam	other	854422	854422	0	+	1	1	124	133	0.5
CP008925.1	h6.sal.bam	other	854423	854423	0	+	2	0	125	138	1.0
CP008925.1	h6.sal.bam	other	854424	854424	0	+	0	0	120	141	0.0
CP008925.1	h6.sal.bam	other	854425	854425	0	+	2	3	122	141	2.0
CP008925.1	h6.sal.bam	other	854426	854426	0	+	1	0	120	139	1.0
CP008925.1	h6.sal.bam	other	854427	854427	0	+	1	1	120	141	1.0
CP008925.1	h6.sal.bam	other	854428	854428	0	+	2	1	122	141	2.0
CP008925.1	h6.sal.bam	other	854429	854429	0	+	1	3	121	143	1.0
CP008925.1	h6.sal.bam	other	854430	854430	0	+	1	2	122	140	1.0
CP008925.1	h6.sal.bam	other	854431	854431	0	+	4	3	126	139	4.0
CP008925.1	h6.sal.bam	other	854432	854432	0	+	0	0	118	143	0.0
CP008925.1	h6.sal.bam	other	854433	854433	0	+	2	1	119	143	2.0
CP008925.1	h6.sal.bam	other	854434	854434	0	+	0	2	119	142	0.0
CP008925.1	h6.sal.bam	other	854435	854435	0	+	2	2	120	140	2.0
CP008925.1	h6.sal.bam	other	854436	854436	0	+	2	1	120	145	2.0
CP008925.1	h6.sal.bam	other	854437	854437	0	+	1	6	121	144	1.0
CP008925.1	h6.sal.bam	other	854438	854438	0	+	0	4	118	139	0.0
CP008925.1	h6.sal.bam	other	854439	854439	0	+	6	4	124	135	6.0
CP008925.1	h6.sal.bam	other	854440	854440	0	+	3	0	126	132	3.0
CP008925.1	h6.sal.bam	other	854441	854441	0	+	4	3	127	132	4.0
CP008925.1	h6.sal.bam	other	854442	854442	0	+	1	0	127	129	1.0
CP008925.1	h6.sal.bam	other	854443	854443	0	+	1	3	126	136	1.0
CP008925.1	h6.sal.bam	other	854444	854444	0	+	1	1	126	133	1.0
CP008925.1	h6.sal.bam	other	854445	854445	0	+	2	1	128	132	2.0
CP008925.1	h6.sal.bam	other	854446	854446	0	+	1	4	129	131	1.0
CP008925.1	h6.sal.bam	other	854447	854447	0	+	8	3	136	129	8.0
CP008925.1	h6.sal.bam	other	854448	854448	0	+	2	4	138	126	2.0
CP008925.1	h6.sal.bam	other	854449	854449	0	+	2	0	134	127	2.0
CP008925.1	h6.sal.bam	other	854450	854450	0	+	0	1	134	129	0.0
CP008925.1	h6.sal.bam	other	854451	854451	0	+	0	1	134	131	0.0
CP008925.1	h6.sal.bam	other	854452	854452	0	+	3	1	135	133	3.0
CP008925.1	h6.sal.bam	other	854453	854453	0	+	2	0	133	133	2.0
CP008925.1	h6.sal.bam	other	854454	854454	0	+	1	2	134	134	1.0
CP008925.1	h6.sal.bam	other	854455	854455	0	+	1	3	131	133	1.0
CP008925.1	h6.sal.bam	other	854456	854456	0	+	0	7	129	136	0.0
CP008925.1	h6.sal.bam	other	854457	854457	0	+	2	1	131	130	2.0
CP008925.1	h6.sal.bam	other	854458	854458	0	+	0	1	131	129	0.0
CP008925.1	h6.sal.bam	other	854459	854459	0	+	1	2	130	132	1.0
CP008925.1	h6.sal.bam	other	854460	854460	0	+	4	2	134	131	4.0
CP008925.1	h6.sal.bam	other	854461	854461	0	+	0	6	130	129	0.0
CP008925.1	h6.sal.bam	other	854462	854462	0	+	2	2	131	123	2.0
CP008925.1	h6.sal.bam	other	854463	854463	0	+	5	2	135	121	5.0
CP008925.1	h6.sal.bam	other	854464	854464	0	+	3	3	137	119	3.0
CP008925.1	h6.sal.bam	other	854465	854465	0	+	2	1	137	117	2.0
CP008925.1	h6.sal.bam	other	854466	854466	0	+	0	2	129	116	0.0
CP008925.1	h6.sal.bam	other	854467	854467	0	+	4	2	130	116	4.0
CP008925.1	h6.sal.bam	other	854468	854468	0	+	1	1	130	116	1.0
CP008925.1	h6.sal.bam	other	854469	854469	0	+	0	2	125	117	0.0
CP008925.1	h6.sal.bam	other	854470	854470	0	+	0	0	125	115	0.0
CP008925.1	h6.sal.bam	other	854471	854471	0	+	0	1	122	115	0.0
CP008925.1	h6.sal.bam	other	854472	854472	0	+	3	2	123	116	3.0
CP008925.1	h6.sal.bam	other	854473	854473	0	+	1	0	124	114	1.0
CP008925.1	h6.sal.bam	other	854474	854474	0	+	0	2	123	116	0.0
CP008925.1	h6.sal.bam	other	854475	854475	0	+	1	4	119	117	1.0
CP008925.1	h6.sal.bam	other	854476	854476	0	+	0	3	118	113	0.0
CP008925.1	h6.sal.bam	other	854477	854477	0	+	1	1	118	113	1.0
CP008925.1	h6.sal.bam	other	854478	854478	0	+	1	1	119	112	1.0
CP008925.1	h6.sal.bam	other	854479	854479	0	+	0	1	117	111	0.0
CP008925.1	h6.sal.bam	other	854480	854480	0	+	0	1	115	113	0.0
CP008925.1	h6.sal.bam	other	854481	854481	0	+	1	1	115	112	1.0
CP008925.1	h6.sal.bam	other	854482	854482	0	+	1	0	116	118	1.0
CP008925.1	h6.sal.bam	other	854483	854483	0	+	4	1	118	121	4.0
CP008925.1	h6.sal.bam	other	854484	854484	0	+	1	3	118	124	1.0
CP008925.1	h6.sal.bam	other	854485	854485	0	+	4	5	119	123	4.0
CP008925.1	h6.sal.bam	other	854486	854486	0	+	1	2	119	118	1.0
CP008925.1	h6.sal.bam	other	854487	854487	0	+	0	2	114	119	0.0
CP008925.1	h6.sal.bam	other	854488	854488	0	+	2	1	113	119	2.0
CP008925.1	h6.sal.bam	other	854489	854489	0	+	1	3	114	118	1.0
CP008925.1	h6.sal.bam	other	854490	854490	0	+	2	3	115	117	2.0
CP008925.1	h6.sal.bam	other	854491	854491	0	+	1	1	112	115	1.0
CP008925.1	h6.sal.bam	other	854492	854492	0	+	0	0	112	114	0.0
CP008925.1	h6.sal.bam	other	854493	854493	0	+	1	0	112	114	1.0
CP008925.1	h6.sal.bam	other	854494	854494	0	+	6	1	118	116	6.0
CP008925.1	h6.sal.bam	other	854495	854495	0	+	2	1	120	117	2.0
CP008925.1	h6.sal.bam	other	854496	854496	0	+	1	5	119	116	1.0
CP008925.1	h6.sal.bam	other	854497	854497	0	+	1	2	117	114	1.0
CP008925.1	h6.sal.bam	other	854498	854498	0	+	0	1	117	116	0.0
CP008925.1	h6.sal.bam	other	854499	854499	0	+	0	1	117	115	0.0
CP008925.1	h6.sal.bam	other	854500	854500	0	+	2	2	117	116	2.0
CP008925.1	h6.sal.bam	other	854501	854501	0	+	0	1	115	119	0.0
CP008925.1	h6.sal.bam	other	854502	854502	0	+	5	3	120	118	5.0
CP008925.1	h6.sal.bam	other	854503	854503	0	+	1	3	117	119	1.0
CP008925.1	h6.sal.bam	other	854504	854504	0	+	0	1	116	117	0.0
CP008925.1	h6.sal.bam	other	854505	854505	0	+	1	1	117	119	1.0
CP008925.1	h6.sal.bam	other	854506	854506	0	+	2	2	116	119	2.0
CP008925.1	h6.sal.bam	other	854507	854507	0	+	0	0	116	117	0.0
CP008925.1	h6.sal.bam	other	854508	854508	0	+	0	0	113	117	0.0
CP008925.1	h6.sal.bam	other	854509	854509	0	+	1	4	114	123	1.0
CP008925.1	h6.sal.bam	other	854510	854510	0	+	1	3	114	121	1.0
CP008925.1	h6.sal.bam	other	854511	854511	0	+	0	1	112	122	0.0
CP008925.1	h6.sal.bam	other	854512	854512	0	+	2	0	113	122	2.0
CP008925.1	h6.sal.bam	other	854513	854513	0	+	2	1	115	122	2.0
CP008925.1	h6.sal.bam	other	854514	854514	0	+	1	4	110	124	1.0
CP008925.1	h6.sal.bam	other	854515	854515	0	+	4	2	108	121	4.0
CP008925.1	h6.sal.bam	other	854516	854516	0	+	1	1	106	119	1.0
CP008925.1	h6.sal.bam	other	854517	854517	0	+	0	0	106	118	0.0
CP008925.1	h6.sal.bam	other	854518	854518	0	+	1	1	101	122	1.0
CP008925.1	h6.sal.bam	other	854519	854519	0	+	0	0	101	121	0.0
CP008925.1	h6.sal.bam	other	854520	854520	0	+	0	1	99	122	0.0
CP008925.1	h6.sal.bam	other	854521	854521	0	+	1	2	95	122	1.0
CP008925.1	h6.sal.bam	other	854522	854522	0	+	5	2	98	120	5.0
CP008925.1	h6.sal.bam	other	854523	854523	0	+	1	2	99	118	1.0
CP008925.1	h6.sal.bam	other	854524	854524	0	+	4	2	101	117	4.0
CP008925.1	h6.sal.bam	other	854525	854525	0	+	0	4	101	117	0.0
CP008925.1	h6.sal.bam	other	854526	854526	0	+	1	3	99	118	1.0
CP008925.1	h6.sal.bam	other	854527	854527	0	+	3	1	102	115	3.0
CP008925.1	h6.sal.bam	other	854528	854528	0	+	4	0	105	114	4.0
CP008925.1	h6.sal.bam	other	854529	854529	0	+	2	2	106	117	2.0
CP008925.1	h6.sal.bam	other	854530	854530	0	+	1	5	104	117	1.0
CP008925.1	h6.sal.bam	other	854531	854531	0	+	1	1	105	112	1.0
CP008925.1	h6.sal.bam	other	854532	854532	0	+	2	0	107	112	2.0
CP008925.1	h6.sal.bam	other	854533	854533	0	+	1	4	103	113	1.0
CP008925.1	h6.sal.bam	other	854534	854534	0	+	2	0	105	109	2.0
CP008925.1	h6.sal.bam	other	854535	854535	0	+	0	0	105	109	0.0
CP008925.1	h6.sal.bam	other	854536	854536	0	+	0	0	105	109	0.0
CP008925.1	h6.sal.bam	other	854537	854537	0	+	0	0	103	109	0.0
CP008925.1	h6.sal.bam	other	854538	854538	0	+	3	1	100	111	3.0
CP008925.1	h6.sal.bam	other	854539	854539	0	+	3	0	99	111	3.0
CP008925.1	h6.sal.bam	other	854540	854540	0	+	1	0	100	110	1.0
CP008925.1	h6.sal.bam	other	854541	854541	0	+	1	2	101	113	1.0
CP008925.1	h6.sal.bam	other	854542	854542	0	+	1	2	98	111	1.0
CP008925.1	h6.sal.bam	other	854543	854543	0	+	0	2	97	109	0.0
CP008925.1	h6.sal.bam	other	854544	854544	0	+	1	0	98	112	1.0
CP008925.1	h6.sal.bam	other	854545	854545	0	+	0	2	98	113	0.0
CP008925.1	h6.sal.bam	other	854546	854546	0	+	0	0	98	112	0.0
CP008925.1	h6.sal.bam	other	854547	854547	0	+	1	2	92	112	1.0
CP008925.1	h6.sal.bam	other	854548	854548	0	+	1	0	93	110	1.0
CP008925.1	h6.sal.bam	other	854549	854549	0	+	0	3	93	115	0.0
CP008925.1	h6.sal.bam	other	854550	854550	0	+	6	0	98	115	6.0
CP008925.1	h6.sal.bam	other	854551	854551	0	+	1	3	99	115	1.0
CP008925.1	h6.sal.bam	other	854552	854552	0	+	2	3	100	112	2.0
CP008925.1	h6.sal.bam	other	854553	854553	0	+	1	1	100	115	1.0
CP008925.1	h6.sal.bam	other	854554	854554	0	+	0	2	98	115	0.0
CP008925.1	h6.sal.bam	other	854555	854555	0	+	2	5	100	113	2.0
CP008925.1	h6.sal.bam	other	854556	854556	0	+	1	4	100	109	1.0
CP008925.1	h6.sal.bam	other	854557	854557	0	+	4	4	103	105	4.0
CP008925.1	h6.sal.bam	other	854558	854558	0	+	1	1	102	101	1.0
CP008925.1	h6.sal.bam	other	854559	854559	0	+	0	1	101	108	0.0
CP008925.1	h6.sal.bam	other	854560	854560	0	+	1	0	98	108	1.0
CP008925.1	h6.sal.bam	other	854561	854561	0	+	0	3	98	111	0.0
CP008925.1	h6.sal.bam	other	854562	854562	0	+	0	0	96	109	0.0
CP008925.1	h6.sal.bam	other	854563	854563	0	+	2	3	98	109	2.0
CP008925.1	h6.sal.bam	other	854564	854564	0	+	1	0	98	108	1.0
CP008925.1	h6.sal.bam	other	854565	854565	0	+	3	1	98	111	3.0
CP008925.1	h6.sal.bam	other	854566	854566	0	+	4	0	102	110	4.0
CP008925.1	h6.sal.bam	other	854567	854567	0	+	2	2	104	110	2.0
CP008925.1	h6.sal.bam	other	854568	854568	0	+	1	2	104	113	1.0
CP008925.1	h6.sal.bam	other	854569	854569	0	+	0	0	97	112	0.0
CP008925.1	h6.sal.bam	other	854570	854570	0	+	0	1	97	112	0.0
CP008925.1	h6.sal.bam	other	854571	854571	0	+	1	0	97	113	1.0
CP008925.1	h6.sal.bam	other	854572	854572	0	+	4	5	100	118	4.0
CP008925.1	h6.sal.bam	other	854573	854573	0	+	4	2	104	113	4.0
CP008925.1	h6.sal.bam	other	854574	854574	0	+	5	2	107	116	5.0
CP008925.1	h6.sal.bam	other	854575	854575	0	+	0	3	107	114	0.0
CP008925.1	h6.sal.bam	other	854576	854576	0	+	0	3	101	113	0.0
CP008925.1	h6.sal.bam	other	854577	854577	0	+	2	1	103	114	2.0
CP008925.1	h6.sal.bam	other	854578	854578	0	+	0	1	103	113	0.0
CP008925.1	h6.sal.bam	other	854579	854579	0	+	0	3	102	115	0.0
CP008925.1	h6.sal.bam	other	854580	854580	0	+	1	1	103	115	1.0
CP008925.1	h6.sal.bam	other	854581	854581	0	+	4	1	105	118	4.0
CP008925.1	h6.sal.bam	other	854582	854582	0	+	4	1	109	118	4.0
CP008925.1	h6.sal.bam	other	854583	854583	0	+	0	4	108	120	0.0
CP008925.1	h6.sal.bam	other	854584	854584	0	+	1	2	108	118	1.0
CP008925.1	h6.sal.bam	other	854585	854585	0	+	4	5	112	116	4.0
CP008925.1	h6.sal.bam	other	854586	854586	0	+	1	1	113	111	1.0
CP008925.1	h6.sal.bam	other	854587	854587	0	+	1	0	112	115	1.0
CP008925.1	h6.sal.bam	other	854588	854588	0	+	0	3	111	115	0.0
CP008925.1	h6.sal.bam	other	854589	854589	0	+	0	0	106	115	0.0
CP008925.1	h6.sal.bam	other	854590	854590	0	+	2	0	107	118	2.0
CP008925.1	h6.sal.bam	other	854591	854591	0	+	0	1	106	118	0.0
CP008925.1	h6.sal.bam	other	854592	854592	0	+	1	3	107	117	1.0
CP008925.1	h6.sal.bam	other	854593	854593	0	+	0	0	107	116	0.0
CP008925.1	h6.sal.bam	other	854594	854594	0	+	3	1	110	116	3.0
CP008925.1	h6.sal.bam	other	854595	854595	0	+	1	1	107	151	1.0
CP008925.1	h6.sal.bam	other	854596	854596	0	+	1	0	108	150	1.0
CP008925.1	h6.sal.bam	other	854597	854597	0	+	0	1	105	152	0.0
CP008925.1	h6.sal.bam	other	854598	854598	0	+	0	2	105	151	0.0
CP008925.1	h6.sal.bam	other	854599	854599	0	+	2	5	103	150	2.0
CP008925.1	h6.sal.bam	other	854600	854600	0	+	0	1	99	145	0.0
CP008925.1	h6.sal.bam	other	854601	854601	0	+	1	1	99	144	1.0
CP008925.1	h6.sal.bam	other	854602	854602	0	+	1	1	98	147	1.0
CP008925.1	h6.sal.bam	other	854603	854603	0	+	2	2	97	147	2.0
CP008925.1	h6.sal.bam	other	854604	854604	0	+	1	0	98	145	1.0
CP008925.1	h6.sal.bam	other	854605	854605	0	+	0	0	96	146	0.0
CP008925.1	h6.sal.bam	other	854606	854606	0	+	0	1	94	148	0.0
CP008925.1	h6.sal.bam	other	854607	854607	0	+	0	1	93	147	0.0
CP008925.1	h6.sal.bam	other	854608	854608	0	+	0	0	91	147	0.0
CP008925.1	h6.sal.bam	other	854609	854609	0	+	0	1	91	147	0.0
CP008925.1	h6.sal.bam	other	854610	854610	0	+	1	0	92	149	1.0
CP008925.1	h6.sal.bam	other	854611	854611	0	+	1	1	93	150	1.0
CP008925.1	h6.sal.bam	other	854612	854612	0	+	0	0	90	212	0.0
CP008925.1	h6.sal.bam	other	854613	854613	0	+	2	1	89	215	2.0
CP008925.1	h6.sal.bam	other	854614	854614	0	+	0	2	88	215	0.0
CP008925.1	h6.sal.bam	other	854615	854615	0	+	3	0	91	213	3.0
CP008925.1	h6.sal.bam	other	854616	854616	0	+	2	0	91	219	2.0
CP008925.1	h6.sal.bam	other	854617	854617	0	+	1	5	92	219	1.0
CP008925.1	h6.sal.bam	other	854618	854618	0	+	1	1	92	216	1.0
CP008925.1	h6.sal.bam	other	854619	854619	0	+	1	1	91	215	1.0
CP008925.1	h6.sal.bam	other	854620	854620	0	+	1	3	92	214	1.0
CP008925.1	h6.sal.bam	other	854621	854621	0	+	3	1	95	211	3.0
CP008925.1	h6.sal.bam	other	854622	854622	0	+	0	1	93	212	0.0
CP008925.1	h6.sal.bam	other	854623	854623	0	+	1	2	94	211	1.0
CP008925.1	h6.sal.bam	other	854624	854624	0	+	1	1	89	209	1.0
CP008925.1	h6.sal.bam	other	854625	854625	0	+	5	2	94	209	5.0
CP008925.1	h6.sal.bam	other	854626	854626	0	+	0	4	93	207	0.0
CP008925.1	h6.sal.bam	other	854627	854627	0	+	1	0	91	204	1.0
CP008925.1	h6.sal.bam	other	854628	854628	0	+	2	1	93	207	2.0
CP008925.1	h6.sal.bam	other	854629	854629	0	+	5	0	98	206	5.0
CP008925.1	h6.sal.bam	other	854630	854630	0	+	5	1	100	211	5.0
CP008925.1	h6.sal.bam	other	854631	854631	0	+	2	0	102	210	2.0
CP008925.1	h6.sal.bam	other	854632	854632	0	+	1	2	98	213	1.0
CP008925.1	h6.sal.bam	other	854633	854633	0	+	3	6	101	211	3.0
CP008925.1	h6.sal.bam	other	854634	854634	0	+	1	1	101	206	1.0
CP008925.1	h6.sal.bam	other	854635	854635	0	+	2	3	101	206	2.0
CP008925.1	h6.sal.bam	other	854636	854636	0	+	0	1	101	203	0.0
CP008925.1	h6.sal.bam	other	854637	854637	0	+	2	3	102	202	2.0
CP008925.1	h6.sal.bam	other	854638	854638	0	+	0	4	102	200	0.0
CP008925.1	h6.sal.bam	other	854639	854639	0	+	3	1	104	197	3.0
CP008925.1	h6.sal.bam	other	854640	854640	0	+	2	3	103	196	2.0
CP008925.1	h6.sal.bam	other	854641	854641	0	+	1	0	100	194	1.0
CP008925.1	h6.sal.bam	other	854642	854642	0	+	0	2	98	198	0.0
CP008925.1	h6.sal.bam	other	854643	854643	0	+	1	1	99	197	1.0
CP008925.1	h6.sal.bam	other	854644	854644	0	+	1	2	100	196	1.0
CP008925.1	h6.sal.bam	other	854645	854645	0	+	1	0	100	194	1.0
CP008925.1	h6.sal.bam	other	854646	854646	0	+	1	5	101	194	1.0
CP008925.1	h6.sal.bam	other	854647	854647	0	+	7	2	102	191	7.0
CP008925.1	h6.sal.bam	other	854648	854648	0	+	5	2	107	189	5.0
CP008925.1	h6.sal.bam	other	854649	854649	0	+	0	1	102	187	0.0
CP008925.1	h6.sal.bam	other	854650	854650	0	+	0	1	102	186	0.0
CP008925.1	h6.sal.bam	other	854651	854651	0	+	2	4	102	192	2.0
CP008925.1	h6.sal.bam	other	854652	854652	0	+	0	2	102	188	0.0
CP008925.1	h6.sal.bam	other	854653	854653	0	+	1	1	103	188	1.0
CP008925.1	h6.sal.bam	other	854654	854654	0	+	4	3	107	198	4.0
CP008925.1	h6.sal.bam	other	854655	854655	0	+	2	4	103	201	2.0
CP008925.1	h6.sal.bam	GTTC	854656	854656	854664	+	2	0	105	197	2.0
CP008925.1	h6.sal.bam	other	854657	854657	0	+	0	2	102	198	0.0
CP008925.1	h6.sal.bam	GTTC	854658	854658	854664	+	2	2	98	196	2.0
CP008925.1	h6.sal.bam	other	854659	854659	0	+	0	3	98	196	0.0
CP008925.1	h6.sal.bam	other	854660	854660	0	+	1	2	99	194	1.0
CP008925.1	h6.sal.bam	other	854661	854661	0	+	3	0	102	193	3.0
CP008925.1	h6.sal.bam	other	854662	854662	0	+	0	0	101	194	0.0
CP008925.1	h6.sal.bam	other	854663	854663	0	+	0	4	101	194	0.0
CP008925.1	h6.sal.bam	other	854664	854664	0	+	2	2	103	193	2.0
CP008925.1	h6.sal.bam	other	854665	854665	0	+	1	0	102	192	1.0
CP008925.1	h6.sal.bam	other	854666	854666	0	+	3	1	105	193	3.0
CP008925.1	h6.sal.bam	other	854667	854667	0	+	3	1	107	192	3.0
CP008925.1	h6.sal.bam	other	854668	854668	0	+	3	0	110	191	3.0
CP008925.1	h6.sal.bam	GTTC	854669	854669	854677	+	1	37	108	192	1.0
CP008925.1	h6.sal.bam	other	854670	854670	0	+	1	1	108	155	1.0
CP008925.1	h6.sal.bam	GTTC	854671	854671	854677	+	30	0	136	159	30.0
CP008925.1	h6.sal.bam	other	854672	854672	0	+	0	1	136	160	0.0
CP008925.1	h6.sal.bam	GTTC	854673	854673	854664	+	0	0	134	160	0.0
CP008925.1	h6.sal.bam	other	854674	854674	0	+	0	0	134	161	0.0
CP008925.1	h6.sal.bam	GTTC	854675	854675	854664	+	0	1	134	161	0.0
CP008925.1	h6.sal.bam	other	854676	854676	0	+	2	3	135	163	2.0
CP008925.1	h6.sal.bam	other	854677	854677	0	+	0	2	134	162	0.0
CP008925.1	h6.sal.bam	other	854678	854678	0	+	1	0	133	160	1.0
CP008925.1	h6.sal.bam	other	854679	854679	0	+	0	1	132	160	0.0
CP008925.1	h6.sal.bam	other	854680	854680	0	+	2	1	134	160	2.0
CP008925.1	h6.sal.bam	other	854681	854681	0	+	0	0	134	159	0.0
CP008925.1	h6.sal.bam	other	854682	854682	0	+	3	1	137	159	3.0
CP008925.1	h6.sal.bam	other	854683	854683	0	+	1	0	138	161	1.0
CP008925.1	h6.sal.bam	other	854684	854684	0	+	1	3	138	163	1.0
CP008925.1	h6.sal.bam	other	854685	854685	0	+	1	1	138	162	1.0
CP008925.1	h6.sal.bam	GTTC	854686	854686	854677	+	1	66	139	162	1.0
CP008925.1	h6.sal.bam	other	854687	854687	0	+	0	2	139	96	0.0
CP008925.1	h6.sal.bam	GTTC	854688	854688	854677	+	77	1	215	96	77.0
CP008925.1	h6.sal.bam	other	854689	854689	0	+	4	1	219	95	4.0
CP008925.1	h6.sal.bam	other	854690	854690	0	+	4	5	220	96	4.0
CP008925.1	h6.sal.bam	other	854691	854691	0	+	3	0	221	91	3.0
CP008925.1	h6.sal.bam	other	854692	854692	0	+	2	2	220	94	2.0
CP008925.1	h6.sal.bam	other	854693	854693	0	+	3	0	223	93	3.0
CP008925.1	h6.sal.bam	other	854694	854694	0	+	1	0	223	94	1.0
CP008925.1	h6.sal.bam	other	854695	854695	0	+	0	0	220	96	0.0
CP008925.1	h6.sal.bam	other	854696	854696	0	+	2	2	222	98	2.0
CP008925.1	h6.sal.bam	other	854697	854697	0	+	1	0	221	97	1.0
CP008925.1	h6.sal.bam	other	854698	854698	0	+	0	0	221	98	0.0
CP008925.1	h6.sal.bam	other	854699	854699	0	+	0	0	221	100	0.0
CP008925.1	h6.sal.bam	other	854700	854700	0	+	1	0	216	102	1.0
CP008925.1	h6.sal.bam	other	854701	854701	0	+	1	1	217	103	1.0
CP008925.1	h6.sal.bam	other	854702	854702	0	+	2	3	218	106	2.0
CP008925.1	h6.sal.bam	other	854703	854703	0	+	0	1	212	104	0.0
CP008925.1	h6.sal.bam	other	854704	854704	0	+	0	4	212	104	0.0
CP008925.1	h6.sal.bam	other	854705	854705	0	+	1	3	208	101	1.0
CP008925.1	h6.sal.bam	other	854706	854706	0	+	2	1	208	98	2.0
CP008925.1	h6.sal.bam	other	854707	854707	0	+	1	0	208	97	1.0
CP008925.1	h6.sal.bam	other	854708	854708	0	+	2	0	206	98	2.0
CP008925.1	h6.sal.bam	other	854709	854709	0	+	1	0	203	103	1.0
CP008925.1	h6.sal.bam	other	854710	854710	0	+	1	0	204	104	1.0
CP008925.1	h6.sal.bam	GTTC	854711	854711	854719	+	3	1	207	106	3.0
CP008925.1	h6.sal.bam	other	854712	854712	0	+	0	1	206	108	0.0
CP008925.1	h6.sal.bam	GTTC	854713	854713	854719	+	6	1	209	109	6.0
CP008925.1	h6.sal.bam	other	854714	854714	0	+	0	0	207	109	0.0
CP008925.1	h6.sal.bam	other	854715	854715	0	+	1	4	208	110	1.0
CP008925.1	h6.sal.bam	other	854716	854716	0	+	1	1	208	109	1.0
CP008925.1	h6.sal.bam	other	854717	854717	0	+	1	0	209	111	1.0
CP008925.1	h6.sal.bam	other	854718	854718	0	+	1	1	206	112	1.0
CP008925.1	h6.sal.bam	other	854719	854719	0	+	3	1	209	112	3.0
CP008925.1	h6.sal.bam	other	854720	854720	0	+	1	1	210	111	1.0
CP008925.1	h6.sal.bam	other	854721	854721	0	+	0	4	210	113	0.0
CP008925.1	h6.sal.bam	other	854722	854722	0	+	3	0	206	117	3.0
CP008925.1	h6.sal.bam	other	854723	854723	0	+	1	2	202	117	1.0
CP008925.1	h6.sal.bam	other	854724	854724	0	+	1	0	203	116	1.0
CP008925.1	h6.sal.bam	other	854725	854725	0	+	2	2	204	118	2.0
CP008925.1	h6.sal.bam	other	854726	854726	0	+	0	0	204	118	0.0
CP008925.1	h6.sal.bam	other	854727	854727	0	+	1	2	204	118	1.0
CP008925.1	h6.sal.bam	GTTC	854728	854728	854719	+	0	17	198	116	0.0
CP008925.1	h6.sal.bam	other	854729	854729	0	+	0	2	197	101	0.0
CP008925.1	h6.sal.bam	GTTC	854730	854730	854719	+	29	0	226	100	29.0
CP008925.1	h6.sal.bam	other	854731	854731	0	+	2	1	226	102	2.0
CP008925.1	h6.sal.bam	other	854732	854732	0	+	1	1	227	102	1.0
CP008925.1	h6.sal.bam	other	854733	854733	0	+	0	0	225	101	0.0
CP008925.1	h6.sal.bam	other	854734	854734	0	+	1	0	226	104	1.0
CP008925.1	h6.sal.bam	other	854735	854735	0	+	1	2	226	104	1.0
CP008925.1	h6.sal.bam	other	854736	854736	0	+	1	2	224	103	1.0
CP008925.1	h6.sal.bam	other	854737	854737	0	+	3	1	227	101	3.0
CP008925.1	h6.sal.bam	other	854738	854738	0	+	2	1	229	102	2.0
CP008925.1	h6.sal.bam	other	854739	854739	0	+	1	1	228	104	1.0
CP008925.1	h6.sal.bam	other	854740	854740	0	+	0	2	221	105	0.0
CP008925.1	h6.sal.bam	other	854741	854741	0	+	2	1	223	104	2.0
CP008925.1	h6.sal.bam	other	854742	854742	0	+	1	0	224	103	1.0
CP008925.1	h6.sal.bam	other	854743	854743	0	+	2	1	224	107	2.0
CP008925.1	h6.sal.bam	other	854744	854744	0	+	0	1	217	106	0.0
CP008925.1	h6.sal.bam	other	854745	854745	0	+	2	1	219	105	2.0
CP008925.1	h6.sal.bam	other	854746	854746	0	+	0	3	194	108	0.0
CP008925.1	h6.sal.bam	other	854747	854747	0	+	2	0	196	107	2.0
CP008925.1	h6.sal.bam	other	854748	854748	0	+	0	1	196	109	0.0
CP008925.1	h6.sal.bam	other	854749	854749	0	+	2	2	197	108	2.0
CP008925.1	h6.sal.bam	other	854750	854750	0	+	0	2	195	107	0.0
CP008925.1	h6.sal.bam	other	854751	854751	0	+	2	1	197	107	2.0
CP008925.1	h6.sal.bam	other	854752	854752	0	+	0	0	196	107	0.0
CP008925.1	h6.sal.bam	other	854753	854753	0	+	2	1	197	107	2.0
CP008925.1	h6.sal.bam	other	854754	854754	0	+	1	0	197	106	1.0
CP008925.1	h6.sal.bam	other	854755	854755	0	+	2	1	198	108	2.0
CP008925.1	h6.sal.bam	other	854756	854756	0	+	1	0	199	107	1.0
CP008925.1	h6.sal.bam	other	854757	854757	0	+	2	1	197	109	2.0
CP008925.1	h6.sal.bam	other	854758	854758	0	+	0	3	195	112	0.0
CP008925.1	h6.sal.bam	other	854759	854759	0	+	1	2	194	110	1.0
CP008925.1	h6.sal.bam	GAAC	854760	854760	854768	+	1	1	195	110	1.0
CP008925.1	h6.sal.bam	other	854761	854761	0	+	3	0	195	110	3.0
CP008925.1	h6.sal.bam	GAAC	854762	854762	854768	+	2	3	180	110	2.0
CP008925.1	h6.sal.bam	other	854763	854763	0	+	0	1	121	108	0.0
CP008925.1	h6.sal.bam	other	854764	854764	0	+	0	0	119	108	0.0
CP008925.1	h6.sal.bam	other	854765	854765	0	+	0	1	112	108	0.0
CP008925.1	h6.sal.bam	other	854766	854766	0	+	3	0	114	107	3.0
CP008925.1	h6.sal.bam	other	854767	854767	0	+	1	0	114	113	1.0
CP008925.1	h6.sal.bam	other	854768	854768	0	+	1	1	112	118	1.0
CP008925.1	h6.sal.bam	other	854769	854769	0	+	0	3	111	117	0.0
CP008925.1	h6.sal.bam	other	854770	854770	0	+	1	2	112	116	1.0
CP008925.1	h6.sal.bam	other	854771	854771	0	+	0	1	112	116	0.0
CP008925.1	h6.sal.bam	other	854772	854772	0	+	0	2	112	119	0.0
CP008925.1	h6.sal.bam	other	854773	854773	0	+	3	1	115	117	3.0
CP008925.1	h6.sal.bam	other	854774	854774	0	+	1	2	115	117	1.0
CP008925.1	h6.sal.bam	other	854775	854775	0	+	3	1	116	116	3.0
CP008925.1	h6.sal.bam	other	854776	854776	0	+	0	4	116	117	0.0
CP008925.1	h6.sal.bam	GAAC	854777	854777	854768	+	1	1	115	114	1.0
CP008925.1	h6.sal.bam	other	854778	854778	0	+	1	1	116	114	1.0
CP008925.1	h6.sal.bam	GAAC	854779	854779	854768	+	3	1	119	115	3.0
CP008925.1	h6.sal.bam	other	854780	854780	0	+	1	0	119	118	1.0
CP008925.1	h6.sal.bam	other	854781	854781	0	+	1	0	114	120	1.0
CP008925.1	h6.sal.bam	other	854782	854782	0	+	1	0	114	120	1.0
CP008925.1	h6.sal.bam	other	854783	854783	0	+	1	6	115	123	1.0
CP008925.1	h6.sal.bam	other	854784	854784	0	+	1	1	115	119	1.0
CP008925.1	h6.sal.bam	other	854785	854785	0	+	0	2	115	118	0.0
CP008925.1	h6.sal.bam	other	854786	854786	0	+	0	4	112	117	0.0
CP008925.1	h6.sal.bam	other	854787	854787	0	+	0	2	108	114	0.0
CP008925.1	h6.sal.bam	other	854788	854788	0	+	3	1	110	115	3.0
CP008925.1	h6.sal.bam	other	854789	854789	0	+	5	1	115	116	5.0
CP008925.1	h6.sal.bam	other	854790	854790	0	+	2	2	116	118	2.0
CP008925.1	h6.sal.bam	other	854791	854791	0	+	0	5	116	118	0.0
CP008925.1	h6.sal.bam	other	854792	854792	0	+	1	0	107	114	1.0
CP008925.1	h6.sal.bam	other	854793	854793	0	+	0	0	107	114	0.0
CP008925.1	h6.sal.bam	other	854794	854794	0	+	0	3	107	119	0.0
CP008925.1	h6.sal.bam	other	854795	854795	0	+	1	2	107	116	1.0
CP008925.1	h6.sal.bam	GAAC	854796	854796	854804	+	1	6	106	114	1.0
CP008925.1	h6.sal.bam	other	854797	854797	0	+	1	0	107	108	1.0
CP008925.1	h6.sal.bam	GAAC	854798	854798	854804	+	2	1	108	114	2.0
CP008925.1	h6.sal.bam	other	854799	854799	0	+	1	2	108	116	1.0
CP008925.1	h6.sal.bam	other	854800	854800	0	+	1	2	105	116	1.0
CP008925.1	h6.sal.bam	other	854801	854801	0	+	2	0	107	114	2.0
CP008925.1	h6.sal.bam	other	854802	854802	0	+	0	0	107	114	0.0
CP008925.1	h6.sal.bam	other	854803	854803	0	+	2	2	109	116	2.0
CP008925.1	h6.sal.bam	other	854804	854804	0	+	0	1	108	115	0.0
CP008925.1	h6.sal.bam	other	854805	854805	0	+	2	2	84	118	2.0
CP008925.1	h6.sal.bam	other	854806	854806	0	+	1	0	84	119	1.0
CP008925.1	h6.sal.bam	other	854807	854807	0	+	1	3	85	121	1.0
CP008925.1	h6.sal.bam	GAAC	854808	854808	854816	+	2	0	87	119	2.0
CP008925.1	h6.sal.bam	other	854809	854809	0	+	0	0	86	121	0.0
CP008925.1	h6.sal.bam	GAAC	854810	854810	854816	+	2	1	87	122	2.0
CP008925.1	h6.sal.bam	other	854811	854811	0	+	2	0	88	122	2.0
CP008925.1	h6.sal.bam	other	854812	854812	0	+	3	2	88	126	3.0
CP008925.1	h6.sal.bam	GAAC	854813	854813	854804	+	0	3	86	124	0.0
CP008925.1	h6.sal.bam	other	854814	854814	0	+	0	2	85	121	0.0
CP008925.1	h6.sal.bam	GAAC	854815	854815	854804	+	2	1	87	124	2.0
CP008925.1	h6.sal.bam	other	854816	854816	0	+	7	2	92	127	7.0
CP008925.1	h6.sal.bam	other	854817	854817	0	+	0	3	90	130	0.0
CP008925.1	h6.sal.bam	other	854818	854818	0	+	0	0	90	127	0.0
CP008925.1	h6.sal.bam	other	854819	854819	0	+	2	1	92	129	2.0
CP008925.1	h6.sal.bam	other	854820	854820	0	+	0	3	90	129	0.0
CP008925.1	h6.sal.bam	other	854821	854821	0	+	1	3	86	126	1.0
CP008925.1	h6.sal.bam	other	854822	854822	0	+	1	2	87	124	1.0
CP008925.1	h6.sal.bam	other	854823	854823	0	+	0	0	87	123	0.0
CP008925.1	h6.sal.bam	other	854824	854824	0	+	1	0	88	124	1.0
CP008925.1	h6.sal.bam	GAAC	854825	854825	854816	+	0	2	88	124	0.0
CP008925.1	h6.sal.bam	other	854826	854826	0	+	4	1	90	122	4.0
CP008925.1	h6.sal.bam	GAAC	854827	854827	854816	+	2	0	92	121	2.0
CP008925.1	h6.sal.bam	other	854828	854828	0	+	7	2	98	125	7.0
CP008925.1	h6.sal.bam	other	854829	854829	0	+	1	0	98	123	1.0
CP008925.1	h6.sal.bam	other	854830	854830	0	+	1	1	96	126	1.0
CP008925.1	h6.sal.bam	other	854831	854831	0	+	0	0	94	127	0.0
CP008925.1	h6.sal.bam	other	854832	854832	0	+	1	4	94	127	1.0
CP008925.1	h6.sal.bam	other	854833	854833	0	+	4	1	98	128	4.0
CP008925.1	h6.sal.bam	other	854834	854834	0	+	1	2	98	129	1.0
CP008925.1	h6.sal.bam	other	854835	854835	0	+	0	1	93	129	0.0
CP008925.1	h6.sal.bam	other	854836	854836	0	+	1	1	94	128	1.0
CP008925.1	h6.sal.bam	other	854837	854837	0	+	2	1	96	127	2.0
CP008925.1	h6.sal.bam	other	854838	854838	0	+	0	1	96	127	0.0
CP008925.1	h6.sal.bam	other	854839	854839	0	+	1	3	97	128	1.0
CP008925.1	h6.sal.bam	other	854840	854840	0	+	1	3	98	130	1.0
CP008925.1	h6.sal.bam	other	854841	854841	0	+	3	3	98	128	3.0
CP008925.1	h6.sal.bam	other	854842	854842	0	+	1	1	98	126	1.0
CP008925.1	h6.sal.bam	other	854843	854843	0	+	0	0	97	131	0.0
CP008925.1	h6.sal.bam	other	854844	854844	0	+	1	2	97	131	1.0
CP008925.1	h6.sal.bam	other	854845	854845	0	+	3	2	99	130	3.0
CP008925.1	h6.sal.bam	other	854846	854846	0	+	1	4	100	133	1.0
CP008925.1	h6.sal.bam	other	854847	854847	0	+	1	0	101	129	1.0
CP008925.1	h6.sal.bam	other	854848	854848	0	+	3	1	101	131	3.0
CP008925.1	h6.sal.bam	other	854849	854849	0	+	2	1	103	130	2.0
CP008925.1	h6.sal.bam	other	854850	854850	0	+	1	2	101	133	1.0
CP008925.1	h6.sal.bam	other	854851	854851	0	+	0	1	101	132	0.0
CP008925.1	h6.sal.bam	other	854852	854852	0	+	3	1	103	131	3.0
CP008925.1	h6.sal.bam	other	854853	854853	0	+	5	2	107	130	5.0
CP008925.1	h6.sal.bam	other	854854	854854	0	+	1	4	105	136	1.0
CP008925.1	h6.sal.bam	other	854855	854855	0	+	1	2	105	132	1.0
CP008925.1	h6.sal.bam	other	854856	854856	0	+	3	3	106	131	3.0
CP008925.1	h6.sal.bam	other	854857	854857	0	+	2	1	108	128	2.0
CP008925.1	h6.sal.bam	other	854858	854858	0	+	1	2	108	130	1.0
CP008925.1	h6.sal.bam	other	854859	854859	0	+	1	0	108	129	1.0
CP008925.1	h6.sal.bam	other	854860	854860	0	+	0	1	108	136	0.0
CP008925.1	h6.sal.bam	other	854861	854861	0	+	1	1	109	137	1.0
CP008925.1	h6.sal.bam	other	854862	854862	0	+	0	3	106	136	0.0
CP008925.1	h6.sal.bam	other	854863	854863	0	+	2	1	103	135	2.0
CP008925.1	h6.sal.bam	other	854864	854864	0	+	3	3	104	135	3.0
CP008925.1	h6.sal.bam	other	854865	854865	0	+	0	2	103	133	0.0
CP008925.1	h6.sal.bam	other	854866	854866	0	+	2	2	105	132	2.0
CP008925.1	h6.sal.bam	other	854867	854867	0	+	1	1	105	130	1.0
CP008925.1	h6.sal.bam	other	854868	854868	0	+	3	3	107	131	3.0
CP008925.1	h6.sal.bam	other	854869	854869	0	+	3	0	110	128	3.0
CP008925.1	h6.sal.bam	other	854870	854870	0	+	1	4	111	131	1.0
CP008925.1	h6.sal.bam	other	854871	854871	0	+	2	2	112	127	2.0
CP008925.1	h6.sal.bam	other	854872	854872	0	+	0	3	111	132	0.0
CP008925.1	h6.sal.bam	other	854873	854873	0	+	0	1	110	129	0.0
CP008925.1	h6.sal.bam	other	854874	854874	0	+	3	1	109	129	3.0
CP008925.1	h6.sal.bam	other	854875	854875	0	+	1	0	110	130	1.0
CP008925.1	h6.sal.bam	other	854876	854876	0	+	6	2	116	130	6.0
CP008925.1	h6.sal.bam	other	854877	854877	0	+	0	1	116	128	0.0
CP008925.1	h6.sal.bam	other	854878	854878	0	+	1	1	115	129	1.0
CP008925.1	h6.sal.bam	other	854879	854879	0	+	0	5	113	130	0.0
CP008925.1	h6.sal.bam	other	854880	854880	0	+	1	3	113	132	1.0
CP008925.1	h6.sal.bam	other	854881	854881	0	+	0	3	113	129	0.0
CP008925.1	h6.sal.bam	other	854882	854882	0	+	2	1	114	133	2.0
CP008925.1	h6.sal.bam	other	854883	854883	0	+	0	1	112	132	0.0
CP008925.1	h6.sal.bam	other	854884	854884	0	+	1	2	113	131	1.0
CP008925.1	h6.sal.bam	other	854885	854885	0	+	1	3	112	131	1.0
CP008925.1	h6.sal.bam	other	854886	854886	0	+	1	1	111	129	1.0
CP008925.1	h6.sal.bam	other	854887	854887	0	+	2	0	110	128	2.0
CP008925.1	h6.sal.bam	other	854888	854888	0	+	1	5	111	128	1.0
CP008925.1	h6.sal.bam	other	854889	854889	0	+	0	1	111	126	0.0
CP008925.1	h6.sal.bam	other	854890	854890	0	+	0	2	108	125	0.0
CP008925.1	h6.sal.bam	GTTC	854891	854891	854899	+	0	6	101	128	0.0
CP008925.1	h6.sal.bam	other	854892	854892	0	+	1	0	102	125	1.0
CP008925.1	h6.sal.bam	GTTC	854893	854893	854899	+	3	1	105	126	3.0
CP008925.1	h6.sal.bam	other	854894	854894	0	+	4	1	107	126	4.0
CP008925.1	h6.sal.bam	other	854895	854895	0	+	1	0	108	125	1.0
CP008925.1	h6.sal.bam	other	854896	854896	0	+	0	1	107	131	0.0
CP008925.1	h6.sal.bam	other	854897	854897	0	+	1	2	107	133	1.0
CP008925.1	h6.sal.bam	other	854898	854898	0	+	0	0	106	132	0.0
CP008925.1	h6.sal.bam	other	854899	854899	0	+	2	0	108	133	2.0
CP008925.1	h6.sal.bam	other	854900	854900	0	+	0	1	108	133	0.0
CP008925.1	h6.sal.bam	other	854901	854901	0	+	1	0	105	132	1.0
CP008925.1	h6.sal.bam	other	854902	854902	0	+	2	4	100	135	2.0
CP008925.1	h6.sal.bam	other	854903	854903	0	+	3	2	101	135	3.0
CP008925.1	h6.sal.bam	other	854904	854904	0	+	2	0	102	137	2.0
CP008925.1	h6.sal.bam	other	854905	854905	0	+	3	2	105	137	3.0
CP008925.1	h6.sal.bam	other	854906	854906	0	+	1	1	104	135	1.0
CP008925.1	h6.sal.bam	other	854907	854907	0	+	3	4	106	134	3.0
CP008925.1	h6.sal.bam	GTTC	854908	854908	854899	+	1	2	104	130	1.0
CP008925.1	h6.sal.bam	other	854909	854909	0	+	3	2	107	133	3.0
CP008925.1	h6.sal.bam	GTTC	854910	854910	854899	+	5	0	112	131	5.0
CP008925.1	h6.sal.bam	other	854911	854911	0	+	4	1	114	131	4.0
CP008925.1	h6.sal.bam	other	854912	854912	0	+	6	2	119	134	6.0
CP008925.1	h6.sal.bam	other	854913	854913	0	+	1	3	120	132	1.0
CP008925.1	h6.sal.bam	other	854914	854914	0	+	2	2	121	132	2.0
CP008925.1	h6.sal.bam	other	854915	854915	0	+	1	1	121	134	1.0
CP008925.1	h6.sal.bam	other	854916	854916	0	+	1	1	119	134	1.0
CP008925.1	h6.sal.bam	other	854917	854917	0	+	1	6	119	135	1.0
CP008925.1	h6.sal.bam	other	854918	854918	0	+	3	0	122	131	3.0
CP008925.1	h6.sal.bam	other	854919	854919	0	+	4	2	125	132	4.0
CP008925.1	h6.sal.bam	other	854920	854920	0	+	7	4	128	130	7.0
CP008925.1	h6.sal.bam	other	854921	854921	0	+	0	1	126	126	0.0
CP008925.1	h6.sal.bam	other	854922	854922	0	+	2	1	125	128	2.0
CP008925.1	h6.sal.bam	other	854923	854923	0	+	0	2	125	127	0.0
CP008925.1	h6.sal.bam	other	854924	854924	0	+	1	2	124	127	1.0
CP008925.1	h6.sal.bam	other	854925	854925	0	+	2	1	126	126	2.0
CP008925.1	h6.sal.bam	other	854926	854926	0	+	0	2	117	125	0.0
CP008925.1	h6.sal.bam	other	854927	854927	0	+	1	4	118	130	1.0
CP008925.1	h6.sal.bam	other	854928	854928	0	+	1	2	119	130	1.0
CP008925.1	h6.sal.bam	other	854929	854929	0	+	1	0	119	130	1.0
CP008925.1	h6.sal.bam	other	854930	854930	0	+	1	1	119	132	1.0
CP008925.1	h6.sal.bam	other	854931	854931	0	+	2	0	117	131	2.0
CP008925.1	h6.sal.bam	other	854932	854932	0	+	0	3	115	131	0.0
CP008925.1	h6.sal.bam	other	854933	854933	0	+	5	1	117	130	5.0
CP008925.1	h6.sal.bam	other	854934	854934	0	+	0	7	117	129	0.0
CP008925.1	h6.sal.bam	other	854935	854935	0	+	0	1	117	125	0.0
CP008925.1	h6.sal.bam	other	854936	854936	0	+	1	0	118	127	1.0
CP008925.1	h6.sal.bam	other	854937	854937	0	+	3	2	121	128	3.0
CP008925.1	h6.sal.bam	other	854938	854938	0	+	4	1	124	126	4.0
CP008925.1	h6.sal.bam	other	854939	854939	0	+	0	1	121	125	0.0
CP008925.1	h6.sal.bam	other	854940	854940	0	+	0	1	121	129	0.0
CP008925.1	h6.sal.bam	other	854941	854941	0	+	2	0	121	129	2.0
CP008925.1	h6.sal.bam	other	854942	854942	0	+	2	2	122	132	2.0
CP008925.1	h6.sal.bam	other	854943	854943	0	+	1	0	115	131	1.0
CP008925.1	h6.sal.bam	other	854944	854944	0	+	0	3	115	131	0.0
CP008925.1	h6.sal.bam	other	854945	854945	0	+	1	2	114	133	1.0
CP008925.1	h6.sal.bam	other	854946	854946	0	+	1	5	115	132	1.0
CP008925.1	h6.sal.bam	other	854947	854947	0	+	1	0	116	127	1.0
CP008925.1	h6.sal.bam	other	854948	854948	0	+	3	1	119	129	3.0
CP008925.1	h6.sal.bam	other	854949	854949	0	+	0	2	117	132	0.0
CP008925.1	h6.sal.bam	other	854950	854950	0	+	2	0	119	130	2.0
CP008925.1	h6.sal.bam	other	854951	854951	0	+	5	1	118	130	5.0
CP008925.1	h6.sal.bam	other	854952	854952	0	+	3	1	120	129	3.0
CP008925.1	h6.sal.bam	other	854953	854953	0	+	3	2	123	131	3.0
CP008925.1	h6.sal.bam	other	854954	854954	0	+	0	7	122	130	0.0
CP008925.1	h6.sal.bam	other	854955	854955	0	+	3	3	124	125	3.0
CP008925.1	h6.sal.bam	other	854956	854956	0	+	0	4	124	123	0.0
CP008925.1	h6.sal.bam	other	854957	854957	0	+	0	0	123	120	0.0
CP008925.1	h6.sal.bam	other	854958	854958	0	+	1	1	123	120	1.0
CP008925.1	h6.sal.bam	other	854959	854959	0	+	1	1	124	121	1.0
CP008925.1	h6.sal.bam	other	854960	854960	0	+	4	1	127	120	4.0
CP008925.1	h6.sal.bam	other	854961	854961	0	+	1	0	127	123	1.0
CP008925.1	h6.sal.bam	other	854962	854962	0	+	1	0	126	123	1.0
CP008925.1	h6.sal.bam	GTTC	854963	854963	854971	+	0	4	125	123	0.0
CP008925.1	h6.sal.bam	other	854964	854964	0	+	0	0	125	119	0.0
CP008925.1	h6.sal.bam	GTTC	854965	854965	854971	+	1	5	125	122	1.0
CP008925.1	h6.sal.bam	other	854966	854966	0	+	1	3	125	117	1.0
CP008925.1	h6.sal.bam	other	854967	854967	0	+	2	2	126	114	2.0
CP008925.1	h6.sal.bam	other	854968	854968	0	+	1	1	125	119	1.0
CP008925.1	h6.sal.bam	other	854969	854969	0	+	0	3	119	120	0.0
CP008925.1	h6.sal.bam	other	854970	854970	0	+	1	2	119	118	1.0
CP008925.1	h6.sal.bam	other	854971	854971	0	+	1	3	120	116	1.0
CP008925.1	h6.sal.bam	other	854972	854972	0	+	0	1	120	113	0.0
CP008925.1	h6.sal.bam	other	854973	854973	0	+	2	0	122	114	2.0
CP008925.1	h6.sal.bam	other	854974	854974	0	+	1	0	121	121	1.0
CP008925.1	h6.sal.bam	other	854975	854975	0	+	1	2	122	121	1.0
CP008925.1	h6.sal.bam	other	854976	854976	0	+	2	1	121	119	2.0
CP008925.1	h6.sal.bam	other	854977	854977	0	+	1	4	121	126	1.0
CP008925.1	h6.sal.bam	other	854978	854978	0	+	0	4	119	122	0.0
CP008925.1	h6.sal.bam	other	854979	854979	0	+	1	0	118	123	1.0
CP008925.1	h6.sal.bam	GTTC	854980	854980	854971	+	1	2	116	123	1.0
CP008925.1	h6.sal.bam	other	854981	854981	0	+	5	0	119	121	5.0
CP008925.1	h6.sal.bam	GTTC	854982	854982	854971	+	0	2	117	129	0.0
CP008925.1	h6.sal.bam	other	854983	854983	0	+	1	1	117	127	1.0
CP008925.1	h6.sal.bam	other	854984	854984	0	+	4	0	117	128	4.0
CP008925.1	h6.sal.bam	other	854985	854985	0	+	1	3	105	129	1.0
CP008925.1	h6.sal.bam	other	854986	854986	0	+	0	1	105	128	0.0
CP008925.1	h6.sal.bam	other	854987	854987	0	+	0	2	105	128	0.0
CP008925.1	h6.sal.bam	other	854988	854988	0	+	7	1	109	127	7.0
CP008925.1	h6.sal.bam	other	854989	854989	0	+	0	5	107	127	0.0
CP008925.1	h6.sal.bam	other	854990	854990	0	+	0	1	106	123	0.0
CP008925.1	h6.sal.bam	other	854991	854991	0	+	4	2	110	123	4.0
CP008925.1	h6.sal.bam	other	854992	854992	0	+	0	2	108	121	0.0
CP008925.1	h6.sal.bam	other	854993	854993	0	+	0	1	106	119	0.0
CP008925.1	h6.sal.bam	other	854994	854994	0	+	2	2	104	121	2.0
CP008925.1	h6.sal.bam	other	854995	854995	0	+	2	0	99	121	2.0
CP008925.1	h6.sal.bam	other	854996	854996	0	+	0	1	98	126	0.0
CP008925.1	h6.sal.bam	other	854997	854997	0	+	0	1	98	129	0.0
CP008925.1	h6.sal.bam	other	854998	854998	0	+	2	1	99	129	2.0
CP008925.1	h6.sal.bam	other	854999	854999	0	+	0	1	97	132	0.0
CP008925.1	h6.sal.bam	other	855000	855000	0	+	0	0	96	131	0.0
CP008925.1	h6.sal.bam	other	855001	855001	0	+	1	8	97	131	1.0
CP008925.1	h6.sal.bam	other	855002	855002	0	+	0	4	97	125	0.0
CP008925.1	h6.sal.bam	other	855003	855003	0	+	1	1	97	123	1.0
CP008925.1	h6.sal.bam	other	855004	855004	0	+	3	2	99	123	3.0
CP008925.1	h6.sal.bam	other	855005	855005	0	+	3	0	101	122	3.0
CP008925.1	h6.sal.bam	other	855006	855006	0	+	2	2	101	122	2.0
CP008925.1	h6.sal.bam	other	855007	855007	0	+	7	0	107	124	7.0
CP008925.1	h6.sal.bam	other	855008	855008	0	+	3	1	105	126	3.0
CP008925.1	h6.sal.bam	other	855009	855009	0	+	1	2	106	126	1.0
CP008925.1	h6.sal.bam	other	855010	855010	0	+	2	3	108	125	2.0
CP008925.1	h6.sal.bam	other	855011	855011	0	+	0	1	103	122	0.0
CP008925.1	h6.sal.bam	other	855012	855012	0	+	1	5	104	121	1.0
CP008925.1	h6.sal.bam	other	855013	855013	0	+	10	0	111	118	10.0
CP008925.1	h6.sal.bam	other	855014	855014	0	+	0	1	111	118	0.0
CP008925.1	h6.sal.bam	other	855015	855015	0	+	3	1	114	120	3.0
CP008925.1	h6.sal.bam	other	855016	855016	0	+	1	3	112	123	1.0
CP008925.1	h6.sal.bam	other	855017	855017	0	+	2	1	113	122	2.0
CP008925.1	h6.sal.bam	other	855018	855018	0	+	0	4	112	123	0.0
CP008925.1	h6.sal.bam	other	855019	855019	0	+	2	1	114	121	2.0
CP008925.1	h6.sal.bam	other	855020	855020	0	+	2	0	113	123	2.0
CP008925.1	h6.sal.bam	other	855021	855021	0	+	2	2	115	123	2.0
CP008925.1	h6.sal.bam	other	855022	855022	0	+	0	2	113	130	0.0
CP008925.1	h6.sal.bam	other	855023	855023	0	+	0	2	110	130	0.0
CP008925.1	h6.sal.bam	other	855024	855024	0	+	0	0	110	129	0.0
CP008925.1	h6.sal.bam	other	855025	855025	0	+	1	0	109	129	1.0
CP008925.1	h6.sal.bam	other	855026	855026	0	+	2	1	109	133	2.0
CP008925.1	h6.sal.bam	other	855027	855027	0	+	1	2	107	133	1.0
CP008925.1	h6.sal.bam	other	855028	855028	0	+	4	1	109	139	4.0
CP008925.1	h6.sal.bam	other	855029	855029	0	+	3	2	111	141	3.0
CP008925.1	h6.sal.bam	other	855030	855030	0	+	5	1	113	142	5.0
CP008925.1	h6.sal.bam	other	855031	855031	0	+	1	2	114	141	1.0
CP008925.1	h6.sal.bam	other	855032	855032	0	+	5	0	118	141	5.0
CP008925.1	h6.sal.bam	other	855033	855033	0	+	2	0	119	141	2.0
CP008925.1	h6.sal.bam	other	855034	855034	0	+	2	1	117	141	2.0
CP008925.1	h6.sal.bam	other	855035	855035	0	+	1	3	118	141	1.0
CP008925.1	h6.sal.bam	other	855036	855036	0	+	0	0	118	139	0.0
CP008925.1	h6.sal.bam	other	855037	855037	0	+	1	0	118	140	1.0
CP008925.1	h6.sal.bam	other	855038	855038	0	+	3	1	121	142	3.0
CP008925.1	h6.sal.bam	other	855039	855039	0	+	2	3	123	141	2.0
CP008925.1	h6.sal.bam	other	855040	855040	0	+	1	2	123	139	1.0
CP008925.1	h6.sal.bam	other	855041	855041	0	+	1	5	120	140	1.0
CP008925.1	h6.sal.bam	other	855042	855042	0	+	0	0	120	141	0.0
CP008925.1	h6.sal.bam	other	855043	855043	0	+	3	2	123	142	3.0
CP008925.1	h6.sal.bam	other	855044	855044	0	+	1	1	124	143	1.0
CP008925.1	h6.sal.bam	other	855045	855045	0	+	0	0	122	145	0.0
CP008925.1	h6.sal.bam	other	855046	855046	0	+	0	2	122	145	0.0
CP008925.1	h6.sal.bam	other	855047	855047	0	+	1	2	123	145	1.0
CP008925.1	h6.sal.bam	other	855048	855048	0	+	0	5	121	147	0.0
CP008925.1	h6.sal.bam	other	855049	855049	0	+	2	4	122	147	2.0
CP008925.1	h6.sal.bam	other	855050	855050	0	+	1	1	122	145	1.0
CP008925.1	h6.sal.bam	other	855051	855051	0	+	0	3	119	152	0.0
CP008925.1	h6.sal.bam	other	855052	855052	0	+	1	0	120	149	1.0
CP008925.1	h6.sal.bam	other	855053	855053	0	+	1	5	121	153	1.0
CP008925.1	h6.sal.bam	other	855054	855054	0	+	2	2	122	148	2.0
CP008925.1	h6.sal.bam	other	855055	855055	0	+	4	6	125	147	4.0
CP008925.1	h6.sal.bam	other	855056	855056	0	+	0	0	120	144	0.0
CP008925.1	h6.sal.bam	other	855057	855057	0	+	7	1	126	147	7.0
CP008925.1	h6.sal.bam	other	855058	855058	0	+	2	1	123	146	2.0
CP008925.1	h6.sal.bam	other	855059	855059	0	+	0	2	123	147	0.0
CP008925.1	h6.sal.bam	other	855060	855060	0	+	0	2	123	149	0.0
CP008925.1	h6.sal.bam	other	855061	855061	0	+	1	0	124	149	1.0
CP008925.1	h6.sal.bam	other	855062	855062	0	+	5	2	122	151	5.0
CP008925.1	h6.sal.bam	other	855063	855063	0	+	1	1	123	151	1.0
CP008925.1	h6.sal.bam	other	855064	855064	0	+	2	1	125	150	2.0
CP008925.1	h6.sal.bam	other	855065	855065	0	+	1	1	122	154	1.0
CP008925.1	h6.sal.bam	other	855066	855066	0	+	0	2	122	155	0.0
CP008925.1	h6.sal.bam	other	855067	855067	0	+	2	1	124	154	2.0
CP008925.1	h6.sal.bam	other	855068	855068	0	+	1	2	125	153	1.0
CP008925.1	h6.sal.bam	other	855069	855069	0	+	4	2	125	153	4.0
CP008925.1	h6.sal.bam	other	855070	855070	0	+	2	3	127	152	2.0
CP008925.1	h6.sal.bam	other	855071	855071	0	+	2	4	129	149	2.0
CP008925.1	h6.sal.bam	other	855072	855072	0	+	1	1	130	146	1.0
CP008925.1	h6.sal.bam	other	855073	855073	0	+	2	3	130	146	2.0
CP008925.1	h6.sal.bam	other	855074	855074	0	+	5	0	133	144	5.0
CP008925.1	h6.sal.bam	other	855075	855075	0	+	2	0	134	144	2.0
CP008925.1	h6.sal.bam	other	855076	855076	0	+	3	2	136	146	3.0
CP008925.1	h6.sal.bam	other	855077	855077	0	+	3	3	139	144	3.0
CP008925.1	h6.sal.bam	other	855078	855078	0	+	1	1	140	141	1.0
CP008925.1	h6.sal.bam	other	855079	855079	0	+	1	3	138	140	1.0
CP008925.1	h6.sal.bam	other	855080	855080	0	+	0	1	132	139	0.0
CP008925.1	h6.sal.bam	other	855081	855081	0	+	0	0	132	138	0.0
CP008925.1	h6.sal.bam	other	855082	855082	0	+	1	3	127	142	1.0
CP008925.1	h6.sal.bam	other	855083	855083	0	+	0	0	124	141	0.0
CP008925.1	h6.sal.bam	other	855084	855084	0	+	4	1	128	144	4.0
CP008925.1	h6.sal.bam	other	855085	855085	0	+	0	0	126	143	0.0
CP008925.1	h6.sal.bam	other	855086	855086	0	+	0	0	126	144	0.0
CP008925.1	h6.sal.bam	other	855087	855087	0	+	0	2	125	147	0.0
CP008925.1	h6.sal.bam	other	855088	855088	0	+	1	3	116	145	1.0
CP008925.1	h6.sal.bam	other	855089	855089	0	+	2	4	118	142	2.0
CP008925.1	h6.sal.bam	other	855090	855090	0	+	1	1	115	147	1.0
CP008925.1	h6.sal.bam	other	855091	855091	0	+	0	1	115	146	0.0
CP008925.1	h6.sal.bam	other	855092	855092	0	+	1	2	114	146	1.0
CP008925.1	h6.sal.bam	other	855093	855093	0	+	2	2	113	144	2.0
CP008925.1	h6.sal.bam	other	855094	855094	0	+	4	5	117	145	4.0
CP008925.1	h6.sal.bam	other	855095	855095	0	+	0	2	117	143	0.0
CP008925.1	h6.sal.bam	other	855096	855096	0	+	4	6	119	144	4.0
CP008925.1	h6.sal.bam	other	855097	855097	0	+	3	2	122	139	3.0
CP008925.1	h6.sal.bam	other	855098	855098	0	+	0	1	122	137	0.0
CP008925.1	h6.sal.bam	GAAC	855099	855099	855107	+	2	1	124	136	2.0
CP008925.1	h6.sal.bam	other	855100	855100	0	+	2	2	125	138	2.0
CP008925.1	h6.sal.bam	GAAC	855101	855101	855107	+	4	1	126	137	4.0
CP008925.1	h6.sal.bam	other	855102	855102	0	+	1	8	127	136	0.6666666666666666
CP008925.1	h6.sal.bam	other	855103	855103	0	+	1	2	124	136	0.5
CP008925.1	h6.sal.bam	other	855104	855104	0	+	1	3	117	136	0.5
CP008925.1	h6.sal.bam	other	855105	855105	0	+	3	1	120	133	1.5
CP008925.1	h6.sal.bam	other	855106	855106	0	+	0	1	118	132	0.0
CP008925.1	h6.sal.bam	other	855107	855107	0	+	3	0	116	135	2.0
CP008925.1	h6.sal.bam	other	855108	855108	0	+	1	0	113	137	1.0
CP008925.1	h6.sal.bam	other	855109	855109	0	+	0	1	112	138	0.0
CP008925.1	h6.sal.bam	other	855110	855110	0	+	4	1	116	137	4.0
CP008925.1	h6.sal.bam	other	855111	855111	0	+	1	2	117	136	0.6666666666666666
CP008925.1	h6.sal.bam	other	855112	855112	0	+	1	1	116	141	0.6666666666666666
CP008925.1	h6.sal.bam	other	855113	855113	0	+	1	0	115	140	0.5
CP008925.1	h6.sal.bam	other	855114	855114	0	+	1	1	113	142	0.6666666666666666
CP008925.1	h6.sal.bam	other	855115	855115	0	+	1	4	114	141	0.6666666666666666
CP008925.1	h6.sal.bam	GAAC	855116	855116	855107	+	0	5	113	138	0.0
CP008925.1	h6.sal.bam	other	855117	855117	0	+	3	1	116	135	2.0
CP008925.1	h6.sal.bam	GAAC	855118	855118	855107	+	3	3	116	136	2.0
CP008925.1	h6.sal.bam	other	855119	855119	0	+	4	4	119	133	4.0
CP008925.1	h6.sal.bam	other	855120	855120	0	+	2	1	121	129	2.0
CP008925.1	h6.sal.bam	other	855121	855121	0	+	2	4	123	128	2.0
CP008925.1	h6.sal.bam	other	855122	855122	0	+	2	4	123	128	2.0
CP008925.1	h6.sal.bam	other	855123	855123	0	+	1	1	124	125	1.0
CP008925.1	h6.sal.bam	other	855124	855124	0	+	0	3	121	130	0.0
CP008925.1	h6.sal.bam	other	855125	855125	0	+	1	10	122	128	1.0
CP008925.1	h6.sal.bam	other	855126	855126	0	+	2	1	124	120	2.0
CP008925.1	h6.sal.bam	other	855127	855127	0	+	2	1	125	120	2.0
CP008925.1	h6.sal.bam	other	855128	855128	0	+	1	0	126	120	1.0
CP008925.1	h6.sal.bam	other	855129	855129	0	+	1	2	125	120	1.0
CP008925.1	h6.sal.bam	other	855130	855130	0	+	2	2	124	121	2.0
CP008925.1	h6.sal.bam	other	855131	855131	0	+	4	3	128	122	4.0
CP008925.1	h6.sal.bam	other	855132	855132	0	+	2	1	121	121	2.0
CP008925.1	h6.sal.bam	other	855133	855133	0	+	2	1	123	120	1.3333333333333333
CP008925.1	h6.sal.bam	other	855134	855134	0	+	3	4	126	120	3.0
CP008925.1	h6.sal.bam	other	855135	855135	0	+	0	2	126	117	0.0
CP008925.1	h6.sal.bam	other	855136	855136	0	+	0	1	125	115	0.0
CP008925.1	h6.sal.bam	other	855137	855137	0	+	2	2	122	115	2.0
CP008925.1	h6.sal.bam	other	855138	855138	0	+	3	0	122	113	2.0
CP008925.1	h6.sal.bam	other	855139	855139	0	+	0	6	122	114	0.0
CP008925.1	h6.sal.bam	other	855140	855140	0	+	2	1	123	108	1.0
CP008925.1	h6.sal.bam	other	855141	855141	0	+	0	1	123	107	0.0
CP008925.1	h6.sal.bam	other	855142	855142	0	+	1	0	122	111	0.5
CP008925.1	h6.sal.bam	other	855143	855143	0	+	2	2	123	114	1.0
CP008925.1	h6.sal.bam	other	855144	855144	0	+	2	1	120	112	1.0
CP008925.1	h6.sal.bam	other	855145	855145	0	+	1	0	119	111	0.5
CP008925.1	h6.sal.bam	other	855146	855146	0	+	3	1	121	116	1.5
CP008925.1	h6.sal.bam	other	855147	855147	0	+	0	1	120	117	0.0
CP008925.1	h6.sal.bam	other	855148	855148	0	+	2	1	120	117	1.0
CP008925.1	h6.sal.bam	other	855149	855149	0	+	2	0	117	120	1.0
CP008925.1	h6.sal.bam	other	855150	855150	0	+	2	2	116	121	1.0
CP008925.1	h6.sal.bam	other	855151	855151	0	+	1	0	115	119	0.5
CP008925.1	h6.sal.bam	other	855152	855152	0	+	3	0	115	120	1.5
CP008925.1	h6.sal.bam	other	855153	855153	0	+	3	0	116	121	1.5
CP008925.1	h6.sal.bam	other	855154	855154	0	+	2	2	118	121	1.0
CP008925.1	h6.sal.bam	other	855155	855155	0	+	4	3	122	121	2.0
CP008925.1	h6.sal.bam	other	855156	855156	0	+	0	1	122	118	0.0
CP008925.1	h6.sal.bam	other	855157	855157	0	+	1	2	122	125	0.5
CP008925.1	h6.sal.bam	other	855158	855158	0	+	1	3	123	125	0.5
CP008925.1	h6.sal.bam	other	855159	855159	0	+	0	2	119	122	0.0
CP008925.1	h6.sal.bam	other	855160	855160	0	+	0	3	119	120	0.0
CP008925.1	h6.sal.bam	other	855161	855161	0	+	3	2	122	121	1.5
CP008925.1	h6.sal.bam	other	855162	855162	0	+	2	2	123	119	1.0
CP008925.1	h6.sal.bam	other	855163	855163	0	+	2	2	124	121	1.0
CP008925.1	h6.sal.bam	other	855164	855164	0	+	1	3	123	120	0.5
CP008925.1	h6.sal.bam	other	855165	855165	0	+	1	0	123	117	0.5
CP008925.1	h6.sal.bam	other	855166	855166	0	+	0	1	123	118	0.0
CP008925.1	h6.sal.bam	other	855167	855167	0	+	3	0	124	119	1.5
CP008925.1	h6.sal.bam	other	855168	855168	0	+	0	3	120	122	0.0
CP008925.1	h6.sal.bam	other	855169	855169	0	+	0	3	117	122	0.0
CP008925.1	h6.sal.bam	other	855170	855170	0	+	3	3	117	119	1.5
CP008925.1	h6.sal.bam	other	855171	855171	0	+	1	0	116	117	0.5
CP008925.1	h6.sal.bam	other	855172	855172	0	+	1	2	115	117	0.5
CP008925.1	h6.sal.bam	other	855173	855173	0	+	3	1	118	116	1.5
CP008925.1	h6.sal.bam	other	855174	855174	0	+	1	0	115	116	0.5
CP008925.1	h6.sal.bam	other	855175	855175	0	+	0	1	109	117	0.0
CP008925.1	h6.sal.bam	other	855176	855176	0	+	1	5	110	118	0.5
CP008925.1	h6.sal.bam	other	855177	855177	0	+	0	4	110	113	0.0
CP008925.1	h6.sal.bam	other	855178	855178	0	+	4	2	113	114	2.0
CP008925.1	h6.sal.bam	other	855179	855179	0	+	3	1	115	113	1.5
CP008925.1	h6.sal.bam	other	855180	855180	0	+	2	1	114	115	1.0
CP008925.1	h6.sal.bam	other	855181	855181	0	+	7	1	117	114	3.5
CP008925.1	h6.sal.bam	other	855182	855182	0	+	5	2	121	113	2.5
CP008925.1	h6.sal.bam	other	855183	855183	0	+	3	1	124	115	1.5
CP008925.1	h6.sal.bam	other	855184	855184	0	+	1	1	125	116	0.5
CP008925.1	h6.sal.bam	other	855185	855185	0	+	0	1	120	117	0.0
CP008925.1	h6.sal.bam	other	855186	855186	0	+	1	6	121	116	0.5
CP008925.1	h6.sal.bam	other	855187	855187	0	+	0	1	120	112	0.0
CP008925.1	h6.sal.bam	other	855188	855188	0	+	5	1	124	112	2.5
CP008925.1	h6.sal.bam	other	855189	855189	0	+	2	1	125	112	1.0
CP008925.1	h6.sal.bam	other	855190	855190	0	+	4	0	128	113	2.0
CP008925.1	h6.sal.bam	other	855191	855191	0	+	1	3	129	114	0.5
CP008925.1	h6.sal.bam	other	855192	855192	0	+	0	2	128	111	0.0
CP008925.1	h6.sal.bam	other	855193	855193	0	+	2	0	122	110	1.0
CP008925.1	h6.sal.bam	other	855194	855194	0	+	3	0	122	112	1.5
CP008925.1	h6.sal.bam	other	855195	855195	0	+	5	4	127	112	2.5
CP008925.1	h6.sal.bam	other	855196	855196	0	+	3	1	126	113	1.5
CP008925.1	h6.sal.bam	other	855197	855197	0	+	3	3	127	112	1.5
CP008925.1	h6.sal.bam	other	855198	855198	0	+	1	4	128	109	0.5
CP008925.1	h6.sal.bam	other	855199	855199	0	+	2	0	130	109	1.0
CP008925.1	h6.sal.bam	other	855200	855200	0	+	2	2	132	111	1.0
CP008925.1	h6.sal.bam	other	855201	855201	0	+	2	1	133	111	1.0
CP008925.1	h6.sal.bam	other	855202	855202	0	+	4	1	134	110	2.0
CP008925.1	h6.sal.bam	other	855203	855203	0	+	0	1	133	111	0.0
CP008925.1	h6.sal.bam	other	855204	855204	0	+	0	1	127	111	0.0
CP008925.1	h6.sal.bam	other	855205	855205	0	+	1	3	128	111	0.6666666666666666
CP008925.1	h6.sal.bam	other	855206	855206	0	+	1	1	129	108	0.5
CP008925.1	h6.sal.bam	other	855207	855207	0	+	1	1	130	107	0.5
CP008925.1	h6.sal.bam	other	855208	855208	0	+	1	0	129	108	0.5
CP008925.1	h6.sal.bam	other	855209	855209	0	+	1	1	127	115	0.5
CP008925.1	h6.sal.bam	other	855210	855210	0	+	2	0	129	114	1.0
CP008925.1	h6.sal.bam	other	855211	855211	0	+	0	1	129	114	0.0
CP008925.1	h6.sal.bam	other	855212	855212	0	+	1	0	125	116	0.5
CP008925.1	h6.sal.bam	other	855213	855213	0	+	5	1	130	119	2.5
CP008925.1	h6.sal.bam	other	855214	855214	0	+	1	0	131	118	0.5
CP008925.1	h6.sal.bam	other	855215	855215	0	+	3	2	132	124	1.5
CP008925.1	h6.sal.bam	other	855216	855216	0	+	2	3	130	124	1.0
CP008925.1	h6.sal.bam	other	855217	855217	0	+	0	3	130	127	0.0
CP008925.1	h6.sal.bam	other	855218	855218	0	+	5	1	133	125	2.5
CP008925.1	h6.sal.bam	other	855219	855219	0	+	0	3	132	127	0.0
CP008925.1	h6.sal.bam	other	855220	855220	0	+	4	1	136	128	2.0
CP008925.1	h6.sal.bam	other	855221	855221	0	+	2	2	136	133	1.0
CP008925.1	h6.sal.bam	other	855222	855222	0	+	1	1	137	134	0.5
CP008925.1	h6.sal.bam	other	855223	855223	0	+	3	4	138	133	1.5
CP008925.1	h6.sal.bam	other	855224	855224	0	+	2	1	137	129	1.0
CP008925.1	h6.sal.bam	other	855225	855225	0	+	2	0	138	135	1.0
CP008925.1	h6.sal.bam	other	855226	855226	0	+	2	1	139	136	1.0
CP008925.1	h6.sal.bam	other	855227	855227	0	+	4	1	141	136	2.0
CP008925.1	h6.sal.bam	other	855228	855228	0	+	0	1	137	135	0.0
CP008925.1	h6.sal.bam	other	855229	855229	0	+	2	1	136	134	1.0
CP008925.1	h6.sal.bam	other	855230	855230	0	+	1	6	136	133	0.5
CP008925.1	h6.sal.bam	other	855231	855231	0	+	2	2	138	130	1.0
CP008925.1	h6.sal.bam	other	855232	855232	0	+	2	2	139	134	1.0
CP008925.1	h6.sal.bam	other	855233	855233	0	+	1	0	139	132	0.5
CP008925.1	h6.sal.bam	other	855234	855234	0	+	2	1	141	133	1.0
CP008925.1	h6.sal.bam	other	855235	855235	0	+	1	3	142	133	0.5
CP008925.1	h6.sal.bam	other	855236	855236	0	+	2	4	141	133	1.0
CP008925.1	h6.sal.bam	other	855237	855237	0	+	5	1	144	130	2.5
CP008925.1	h6.sal.bam	other	855238	855238	0	+	2	1	144	132	1.0
CP008925.1	h6.sal.bam	other	855239	855239	0	+	1	0	143	132	0.5
CP008925.1	h6.sal.bam	other	855240	855240	0	+	3	1	146	132	1.5
CP008925.1	h6.sal.bam	other	855241	855241	0	+	1	1	144	132	0.5
CP008925.1	h6.sal.bam	other	855242	855242	0	+	1	3	145	132	0.5
CP008925.1	h6.sal.bam	other	855243	855243	0	+	2	3	147	131	1.0
CP008925.1	h6.sal.bam	other	855244	855244	0	+	0	0	147	128	0.0
CP008925.1	h6.sal.bam	other	855245	855245	0	+	1	1	145	128	0.5
CP008925.1	h6.sal.bam	other	855246	855246	0	+	6	0	150	127	3.0
CP008925.1	h6.sal.bam	other	855247	855247	0	+	0	1	149	130	0.0
CP008925.1	h6.sal.bam	other	855248	855248	0	+	2	1	148	133	1.0
CP008925.1	h6.sal.bam	other	855249	855249	0	+	3	1	150	136	1.5
CP008925.1	h6.sal.bam	other	855250	855250	0	+	1	2	151	135	0.5
CP008925.1	h6.sal.bam	other	855251	855251	0	+	0	3	150	133	0.0
CP008925.1	h6.sal.bam	other	855252	855252	0	+	1	2	151	132	0.5
CP008925.1	h6.sal.bam	other	855253	855253	0	+	2	1	149	134	1.0
CP008925.1	h6.sal.bam	other	855254	855254	0	+	2	3	148	139	1.0
CP008925.1	h6.sal.bam	other	855255	855255	0	+	0	3	146	138	0.0
CP008925.1	h6.sal.bam	other	855256	855256	0	+	3	1	142	138	1.5
CP008925.1	h6.sal.bam	other	855257	855257	0	+	5	2	142	141	2.5
CP008925.1	h6.sal.bam	other	855258	855258	0	+	1	1	140	140	0.5
CP008925.1	h6.sal.bam	other	855259	855259	0	+	6	1	145	141	3.0
CP008925.1	h6.sal.bam	other	855260	855260	0	+	1	0	144	140	0.5
CP008925.1	h6.sal.bam	other	855261	855261	0	+	3	2	147	143	1.5
CP008925.1	h6.sal.bam	other	855262	855262	0	+	1	2	148	143	0.5
CP008925.1	h6.sal.bam	other	855263	855263	0	+	4	0	147	141	2.0
CP008925.1	h6.sal.bam	other	855264	855264	0	+	2	2	147	141	1.0
CP008925.1	h6.sal.bam	other	855265	855265	0	+	2	1	145	143	1.0
CP008925.1	h6.sal.bam	other	855266	855266	0	+	0	0	144	143	0.0
CP008925.1	h6.sal.bam	other	855267	855267	0	+	1	1	145	143	0.5
CP008925.1	h6.sal.bam	other	855268	855268	0	+	0	2	143	143	0.0
CP008925.1	h6.sal.bam	other	855269	855269	0	+	2	3	142	147	1.0
CP008925.1	h6.sal.bam	other	855270	855270	0	+	1	2	138	144	0.5
CP008925.1	h6.sal.bam	other	855271	855271	0	+	0	1	134	142	0.0
CP008925.1	h6.sal.bam	other	855272	855272	0	+	2	2	134	145	1.0
CP008925.1	h6.sal.bam	other	855273	855273	0	+	1	1	133	144	0.5
CP008925.1	h6.sal.bam	other	855274	855274	0	+	4	2	133	145	2.0
CP008925.1	h6.sal.bam	other	855275	855275	0	+	1	2	133	144	0.5
CP008925.1	h6.sal.bam	other	855276	855276	0	+	2	0	129	142	1.0
CP008925.1	h6.sal.bam	other	855277	855277	0	+	4	2	133	146	2.0
CP008925.1	h6.sal.bam	other	855278	855278	0	+	1	1	134	146	0.5
CP008925.1	h6.sal.bam	other	855279	855279	0	+	0	1	134	147	0.0
CP008925.1	h6.sal.bam	other	855280	855280	0	+	4	0	137	146	2.0
CP008925.1	h6.sal.bam	other	855281	855281	0	+	0	2	135	149	0.0
CP008925.1	h6.sal.bam	other	855282	855282	0	+	2	7	137	152	1.0
CP008925.1	h6.sal.bam	other	855283	855283	0	+	2	0	137	145	1.0
CP008925.1	h6.sal.bam	other	855284	855284	0	+	2	0	138	147	1.0
CP008925.1	h6.sal.bam	other	855285	855285	0	+	2	0	138	148	1.0
CP008925.1	h6.sal.bam	other	855286	855286	0	+	4	3	142	148	2.0
CP008925.1	h6.sal.bam	other	855287	855287	0	+	2	3	142	145	1.0
CP008925.1	h6.sal.bam	other	855288	855288	0	+	4	3	142	145	2.0
CP008925.1	h6.sal.bam	other	855289	855289	0	+	0	3	142	142	0.0
CP008925.1	h6.sal.bam	other	855290	855290	0	+	3	3	142	145	1.5
CP008925.1	h6.sal.bam	other	855291	855291	0	+	2	5	142	142	1.0
CP008925.1	h6.sal.bam	other	855292	855292	0	+	2	1	144	140	1.0
CP008925.1	h6.sal.bam	other	855293	855293	0	+	2	3	143	139	1.0
CP008925.1	h6.sal.bam	other	855294	855294	0	+	1	4	144	137	0.5
CP008925.1	h6.sal.bam	other	855295	855295	0	+	2	6	142	142	1.0
CP008925.1	h6.sal.bam	other	855296	855296	0	+	2	3	142	138	1.0
CP008925.1	h6.sal.bam	other	855297	855297	0	+	1	4	142	135	0.5
CP008925.1	h6.sal.bam	other	855298	855298	0	+	4	2	144	131	2.0
CP008925.1	h6.sal.bam	other	855299	855299	0	+	1	1	143	129	0.5
CP008925.1	h6.sal.bam	other	855300	855300	0	+	0	1	139	138	0.0
CP008925.1	h6.sal.bam	other	855301	855301	0	+	5	1	144	138	2.5
CP008925.1	h6.sal.bam	other	855302	855302	0	+	3	1	143	137	1.5
CP008925.1	h6.sal.bam	other	855303	855303	0	+	1	1	144	136	0.5
CP008925.1	h6.sal.bam	other	855304	855304	0	+	3	2	145	137	1.5
CP008925.1	h6.sal.bam	other	855305	855305	0	+	3	2	145	139	1.5
CP008925.1	h6.sal.bam	other	855306	855306	0	+	2	3	147	141	1.0
CP008925.1	h6.sal.bam	other	855307	855307	0	+	3	0	148	142	1.5
CP008925.1	h6.sal.bam	other	855308	855308	0	+	2	1	149	144	1.0
CP008925.1	h6.sal.bam	other	855309	855309	0	+	1	1	146	143	0.5
CP008925.1	h6.sal.bam	other	855310	855310	0	+	0	3	140	142	0.0
CP008925.1	h6.sal.bam	other	855311	855311	0	+	2	1	142	141	1.0
CP008925.1	h6.sal.bam	other	855312	855312	0	+	2	3	144	142	1.0
CP008925.1	h6.sal.bam	other	855313	855313	0	+	4	1	146	142	2.0
CP008925.1	h6.sal.bam	other	855314	855314	0	+	1	0	143	146	0.5
CP008925.1	h6.sal.bam	other	855315	855315	0	+	1	2	144	146	0.5
CP008925.1	h6.sal.bam	other	855316	855316	0	+	3	0	145	146	1.5
CP008925.1	h6.sal.bam	other	855317	855317	0	+	2	2	146	146	1.0
CP008925.1	h6.sal.bam	other	855318	855318	0	+	1	0	145	144	0.5
CP008925.1	h6.sal.bam	other	855319	855319	0	+	3	1	148	145	1.5
CP008925.1	h6.sal.bam	other	855320	855320	0	+	2	2	143	146	1.0
CP008925.1	h6.sal.bam	other	855321	855321	0	+	3	4	146	146	1.5
CP008925.1	h6.sal.bam	other	855322	855322	0	+	0	1	143	144	0.0
CP008925.1	h6.sal.bam	other	855323	855323	0	+	2	3	145	145	1.0
CP008925.1	h6.sal.bam	other	855324	855324	0	+	1	1	144	142	0.5
CP008925.1	h6.sal.bam	other	855325	855325	0	+	1	1	144	141	0.5
CP008925.1	h6.sal.bam	other	855326	855326	0	+	0	2	144	150	0.0
CP008925.1	h6.sal.bam	other	855327	855327	0	+	1	2	142	154	0.5
CP008925.1	h6.sal.bam	other	855328	855328	0	+	2	6	144	152	1.0
CP008925.1	h6.sal.bam	other	855329	855329	0	+	2	2	144	152	1.0
CP008925.1	h6.sal.bam	other	855330	855330	0	+	2	5	146	150	1.0
CP008925.1	h6.sal.bam	other	855331	855331	0	+	2	2	146	145	1.0
CP008925.1	h6.sal.bam	other	855332	855332	0	+	7	1	148	143	3.5
CP008925.1	h6.sal.bam	other	855333	855333	0	+	3	3	150	142	1.5
CP008925.1	h6.sal.bam	other	855334	855334	0	+	0	1	144	148	0.0
CP008925.1	h6.sal.bam	other	855335	855335	0	+	0	2	143	149	0.0
CP008925.1	h6.sal.bam	other	855336	855336	0	+	5	2	145	151	2.5
CP008925.1	h6.sal.bam	other	855337	855337	0	+	0	1	143	149	0.0
CP008925.1	h6.sal.bam	other	855338	855338	0	+	3	2	143	149	1.5
CP008925.1	h6.sal.bam	other	855339	855339	0	+	0	0	141	149	0.0
CP008925.1	h6.sal.bam	other	855340	855340	0	+	1	2	140	151	0.5
CP008925.1	h6.sal.bam	other	855341	855341	0	+	2	0	142	152	1.0
CP008925.1	h6.sal.bam	other	855342	855342	0	+	4	3	145	153	2.0
CP008925.1	h6.sal.bam	other	855343	855343	0	+	2	3	144	152	1.0
CP008925.1	h6.sal.bam	other	855344	855344	0	+	4	0	148	150	2.0
CP008925.1	h6.sal.bam	other	855345	855345	0	+	3	1	151	151	1.5
CP008925.1	h6.sal.bam	other	855346	855346	0	+	1	3	152	150	0.5
CP008925.1	h6.sal.bam	other	855347	855347	0	+	3	1	152	149	1.5
CP008925.1	h6.sal.bam	other	855348	855348	0	+	2	2	154	148	1.0
CP008925.1	h6.sal.bam	other	855349	855349	0	+	1	3	151	149	0.5
CP008925.1	h6.sal.bam	other	855350	855350	0	+	2	2	152	147	1.0
CP008925.1	h6.sal.bam	other	855351	855351	0	+	3	1	153	147	1.5
CP008925.1	h6.sal.bam	other	855352	855352	0	+	2	2	151	148	1.0
CP008925.1	h6.sal.bam	other	855353	855353	0	+	6	2	155	148	3.0
CP008925.1	h6.sal.bam	other	855354	855354	0	+	0	0	154	146	0.0
CP008925.1	h6.sal.bam	other	855355	855355	0	+	0	4	150	151	0.0
CP008925.1	h6.sal.bam	other	855356	855356	0	+	3	4	153	151	1.5
CP008925.1	h6.sal.bam	other	855357	855357	0	+	1	0	152	147	0.5
CP008925.1	h6.sal.bam	other	855358	855358	0	+	2	3	152	147	1.0
CP008925.1	h6.sal.bam	other	855359	855359	0	+	9	1	159	147	4.5
CP008925.1	h6.sal.bam	other	855360	855360	0	+	2	1	159	146	1.0
CP008925.1	h6.sal.bam	other	855361	855361	0	+	3	3	158	150	1.5
CP008925.1	h6.sal.bam	other	855362	855362	0	+	2	1	157	147	1.0
CP008925.1	h6.sal.bam	other	855363	855363	0	+	1	1	155	148	0.5
CP008925.1	h6.sal.bam	other	855364	855364	0	+	0	5	155	147	0.0
CP008925.1	h6.sal.bam	other	855365	855365	0	+	1	0	153	143	0.5
CP008925.1	h6.sal.bam	other	855366	855366	0	+	3	2	154	145	1.5
CP008925.1	h6.sal.bam	other	855367	855367	0	+	2	1	154	143	1.0
CP008925.1	h6.sal.bam	other	855368	855368	0	+	0	3	154	142	0.0
CP008925.1	h6.sal.bam	other	855369	855369	0	+	2	6	155	146	1.0
CP008925.1	h6.sal.bam	other	855370	855370	0	+	3	2	156	141	1.5
CP008925.1	h6.sal.bam	other	855371	855371	0	+	3	3	157	141	1.5
CP008925.1	h6.sal.bam	other	855372	855372	0	+	2	0	158	139	1.0
CP008925.1	h6.sal.bam	other	855373	855373	0	+	2	5	155	143	1.0
CP008925.1	h6.sal.bam	other	855374	855374	0	+	3	0	158	141	1.5
CP008925.1	h6.sal.bam	other	855375	855375	0	+	4	0	157	141	2.0
CP008925.1	h6.sal.bam	other	855376	855376	0	+	1	0	158	142	0.5
CP008925.1	h6.sal.bam	other	855377	855377	0	+	1	1	155	144	0.5
CP008925.1	h6.sal.bam	other	855378	855378	0	+	1	1	155	143	0.5
CP008925.1	h6.sal.bam	other	855379	855379	0	+	3	5	151	144	1.5
CP008925.1	h6.sal.bam	other	855380	855380	0	+	1	3	152	142	0.5
CP008925.1	h6.sal.bam	other	855381	855381	0	+	1	4	153	142	0.5
CP008925.1	h6.sal.bam	other	855382	855382	0	+	3	2	153	139	1.5
CP008925.1	h6.sal.bam	other	855383	855383	0	+	1	1	152	141	0.5
CP008925.1	h6.sal.bam	other	855384	855384	0	+	1	1	152	141	0.5
CP008925.1	h6.sal.bam	other	855385	855385	0	+	4	1	154	140	2.0
CP008925.1	h6.sal.bam	other	855386	855386	0	+	0	2	154	140	0.0
CP008925.1	h6.sal.bam	other	855387	855387	0	+	3	3	151	141	1.5
CP008925.1	h6.sal.bam	other	855388	855388	0	+	3	4	154	141	1.5
CP008925.1	h6.sal.bam	other	855389	855389	0	+	1	1	154	139	0.5
CP008925.1	h6.sal.bam	other	855390	855390	0	+	0	1	153	139	0.0
CP008925.1	h6.sal.bam	other	855391	855391	0	+	3	0	153	139	1.5
CP008925.1	h6.sal.bam	other	855392	855392	0	+	6	1	156	141	3.0
CP008925.1	h6.sal.bam	other	855393	855393	0	+	1	0	157	140	0.5
CP008925.1	h6.sal.bam	other	855394	855394	0	+	2	2	154	145	1.0
CP008925.1	h6.sal.bam	other	855395	855395	0	+	2	2	154	144	1.0
CP008925.1	h6.sal.bam	other	855396	855396	0	+	0	2	149	142	0.0
CP008925.1	h6.sal.bam	other	855397	855397	0	+	0	3	149	141	0.0
CP008925.1	h6.sal.bam	other	855398	855398	0	+	3	1	152	141	1.5
CP008925.1	h6.sal.bam	other	855399	855399	0	+	3	2	154	142	1.5
CP008925.1	h6.sal.bam	other	855400	855400	0	+	2	8	155	145	1.0
CP008925.1	h6.sal.bam	other	855401	855401	0	+	3	6	158	140	1.5
CP008925.1	h6.sal.bam	other	855402	855402	0	+	1	1	159	136	0.5
CP008925.1	h6.sal.bam	other	855403	855403	0	+	1	4	158	135	0.5
CP008925.1	h6.sal.bam	other	855404	855404	0	+	4	0	157	132	2.0
CP008925.1	h6.sal.bam	other	855405	855405	0	+	3	3	160	132	1.5
CP008925.1	h6.sal.bam	other	855406	855406	0	+	2	4	159	132	1.0
CP008925.1	h6.sal.bam	other	855407	855407	0	+	1	1	154	128	0.5
CP008925.1	h6.sal.bam	other	855408	855408	0	+	2	1	153	129	1.0
CP008925.1	h6.sal.bam	other	855409	855409	0	+	3	2	155	128	1.5
CP008925.1	h6.sal.bam	other	855410	855410	0	+	2	4	155	126	1.0
CP008925.1	h6.sal.bam	other	855411	855411	0	+	0	1	153	127	0.0
CP008925.1	h6.sal.bam	other	855412	855412	0	+	2	3	155	128	1.0
CP008925.1	h6.sal.bam	other	855413	855413	0	+	2	1	154	129	1.0
CP008925.1	h6.sal.bam	other	855414	855414	0	+	1	2	155	130	0.5
CP008925.1	h6.sal.bam	other	855415	855415	0	+	1	1	155	130	0.5
CP008925.1	h6.sal.bam	other	855416	855416	0	+	4	1	156	129	2.0
CP008925.1	h6.sal.bam	other	855417	855417	0	+	0	2	152	129	0.0
CP008925.1	h6.sal.bam	other	855418	855418	0	+	3	1	153	129	1.5
CP008925.1	h6.sal.bam	other	855419	855419	0	+	0	1	149	128	0.0
CP008925.1	h6.sal.bam	other	855420	855420	0	+	1	0	148	127	0.5
CP008925.1	h6.sal.bam	other	855421	855421	0	+	2	2	146	128	1.0
CP008925.1	h6.sal.bam	other	855422	855422	0	+	0	1	146	127	0.0
CP008925.1	h6.sal.bam	other	855423	855423	0	+	2	2	146	126	1.0
CP008925.1	h6.sal.bam	other	855424	855424	0	+	3	0	148	127	1.5
CP008925.1	h6.sal.bam	other	855425	855425	0	+	6	2	152	129	3.0
CP008925.1	h6.sal.bam	other	855426	855426	0	+	1	2	150	127	0.5
CP008925.1	h6.sal.bam	other	855427	855427	0	+	5	3	153	128	2.5
CP008925.1	h6.sal.bam	other	855428	855428	0	+	2	0	150	128	1.0
CP008925.1	h6.sal.bam	other	855429	855429	0	+	2	4	151	131	1.0
CP008925.1	h6.sal.bam	other	855430	855430	0	+	0	4	151	128	0.0
CP008925.1	h6.sal.bam	other	855431	855431	0	+	8	0	155	124	4.0
CP008925.1	h6.sal.bam	other	855432	855432	0	+	1	1	155	125	0.5
CP008925.1	h6.sal.bam	other	855433	855433	0	+	3	2	157	128	1.5
CP008925.1	h6.sal.bam	other	855434	855434	0	+	0	1	148	126	0.0
CP008925.1	h6.sal.bam	other	855435	855435	0	+	0	5	146	128	0.0
CP008925.1	h6.sal.bam	other	855436	855436	0	+	2	1	145	126	1.0
CP008925.1	h6.sal.bam	other	855437	855437	0	+	0	1	143	128	0.0
CP008925.1	h6.sal.bam	other	855438	855438	0	+	1	0	143	130	0.5
CP008925.1	h6.sal.bam	other	855439	855439	0	+	0	1	143	130	0.0
CP008925.1	h6.sal.bam	other	855440	855440	0	+	0	2	142	133	0.0
CP008925.1	h6.sal.bam	other	855441	855441	0	+	1	3	140	134	0.5
CP008925.1	h6.sal.bam	other	855442	855442	0	+	3	2	143	135	1.5
CP008925.1	h6.sal.bam	other	855443	855443	0	+	0	1	137	133	0.0
CP008925.1	h6.sal.bam	other	855444	855444	0	+	0	1	137	134	0.0
CP008925.1	h6.sal.bam	other	855445	855445	0	+	4	2	141	135	2.0
CP008925.1	h6.sal.bam	other	855446	855446	0	+	6	1	145	141	3.0
CP008925.1	h6.sal.bam	other	855447	855447	0	+	3	5	146	141	1.5
CP008925.1	h6.sal.bam	other	855448	855448	0	+	3	3	147	139	1.5
CP008925.1	h6.sal.bam	other	855449	855449	0	+	2	1	142	136	1.0
CP008925.1	h6.sal.bam	other	855450	855450	0	+	1	1	143	135	0.5
CP008925.1	h6.sal.bam	other	855451	855451	0	+	2	2	144	135	1.0
CP008925.1	h6.sal.bam	other	855452	855452	0	+	2	2	145	133	1.0
CP008925.1	h6.sal.bam	other	855453	855453	0	+	2	1	146	131	1.0
CP008925.1	h6.sal.bam	other	855454	855454	0	+	2	3	145	130	1.0
CP008925.1	h6.sal.bam	other	855455	855455	0	+	8	2	152	131	4.0
CP008925.1	h6.sal.bam	other	855456	855456	0	+	1	1	152	129	0.5
CP008925.1	h6.sal.bam	other	855457	855457	0	+	2	4	151	129	1.0
CP008925.1	h6.sal.bam	other	855458	855458	0	+	2	1	152	126	1.0
CP008925.1	h6.sal.bam	other	855459	855459	0	+	2	0	149	125	1.0
CP008925.1	h6.sal.bam	other	855460	855460	0	+	2	3	151	125	1.0
CP008925.1	h6.sal.bam	other	855461	855461	0	+	2	1	153	127	1.0
CP008925.1	h6.sal.bam	other	855462	855462	0	+	0	4	147	127	0.0
CP008925.1	h6.sal.bam	other	855463	855463	0	+	4	0	150	123	2.0
CP008925.1	h6.sal.bam	other	855464	855464	0	+	1	1	148	129	0.5
CP008925.1	h6.sal.bam	other	855465	855465	0	+	1	1	149	128	0.5
CP008925.1	h6.sal.bam	other	855466	855466	0	+	0	1	149	127	0.0
CP008925.1	h6.sal.bam	other	855467	855467	0	+	6	5	149	130	3.0
CP008925.1	h6.sal.bam	other	855468	855468	0	+	3	1	151	125	1.5
CP008925.1	h6.sal.bam	other	855469	855469	0	+	4	0	153	124	2.0
CP008925.1	h6.sal.bam	other	855470	855470	0	+	7	0	158	124	3.5
CP008925.1	h6.sal.bam	other	855471	855471	0	+	1	1	159	126	0.5
CP008925.1	h6.sal.bam	other	855472	855472	0	+	2	4	160	126	1.0
CP008925.1	h6.sal.bam	other	855473	855473	0	+	4	2	158	123	2.0
CP008925.1	h6.sal.bam	other	855474	855474	0	+	1	5	158	123	0.5
CP008925.1	h6.sal.bam	other	855475	855475	0	+	3	2	159	118	1.5
CP008925.1	h6.sal.bam	other	855476	855476	0	+	1	2	158	116	0.5
CP008925.1	h6.sal.bam	other	855477	855477	0	+	1	0	158	116	0.5
CP008925.1	h6.sal.bam	other	855478	855478	0	+	6	1	154	118	3.0
CP008925.1	h6.sal.bam	other	855479	855479	0	+	5	2	159	117	2.5
CP008925.1	h6.sal.bam	other	855480	855480	0	+	0	1	156	115	0.0
CP008925.1	h6.sal.bam	other	855481	855481	0	+	3	0	159	115	1.5
CP008925.1	h6.sal.bam	other	855482	855482	0	+	7	2	166	117	3.5
CP008925.1	h6.sal.bam	other	855483	855483	0	+	1	2	162	118	0.5
CP008925.1	h6.sal.bam	other	855484	855484	0	+	0	3	162	118	0.0
CP008925.1	h6.sal.bam	other	855485	855485	0	+	0	3	161	115	0.0
CP008925.1	h6.sal.bam	other	855486	855486	0	+	1	1	162	112	0.5
CP008925.1	h6.sal.bam	other	855487	855487	0	+	5	3	164	115	2.5
CP008925.1	h6.sal.bam	other	855488	855488	0	+	0	1	163	113	0.0
CP008925.1	h6.sal.bam	other	855489	855489	0	+	1	2	162	116	0.5
CP008925.1	h6.sal.bam	other	855490	855490	0	+	1	0	163	116	0.5
CP008925.1	h6.sal.bam	other	855491	855491	0	+	1	1	160	117	0.5
CP008925.1	h6.sal.bam	other	855492	855492	0	+	2	2	162	119	1.0
CP008925.1	h6.sal.bam	other	855493	855493	0	+	3	0	162	117	1.5
CP008925.1	h6.sal.bam	other	855494	855494	0	+	2	0	163	117	1.0
CP008925.1	h6.sal.bam	other	855495	855495	0	+	2	2	163	117	1.0
CP008925.1	h6.sal.bam	other	855496	855496	0	+	2	1	165	128	1.0
CP008925.1	h6.sal.bam	other	855497	855497	0	+	0	2	165	127	0.0
CP008925.1	h6.sal.bam	other	855498	855498	0	+	2	0	165	128	1.0
CP008925.1	h6.sal.bam	other	855499	855499	0	+	1	2	163	128	0.5
CP008925.1	h6.sal.bam	other	855500	855500	0	+	0	4	158	127	0.0
CP008925.1	h6.sal.bam	other	855501	855501	0	+	1	2	154	124	0.5
CP008925.1	h6.sal.bam	other	855502	855502	0	+	2	0	154	125	1.0
CP008925.1	h6.sal.bam	other	855503	855503	0	+	1	3	153	126	0.5
CP008925.1	h6.sal.bam	other	855504	855504	0	+	3	1	156	123	1.5
CP008925.1	h6.sal.bam	other	855505	855505	0	+	1	0	156	124	0.5
CP008925.1	h6.sal.bam	other	855506	855506	0	+	1	2	149	128	0.5
CP008925.1	h6.sal.bam	other	855507	855507	0	+	3	3	149	126	1.5
CP008925.1	h6.sal.bam	other	855508	855508	0	+	1	3	150	124	0.6666666666666666
CP008925.1	h6.sal.bam	other	855509	855509	0	+	0	0	150	123	0.0
CP008925.1	h6.sal.bam	other	855510	855510	0	+	0	3	150	124	0.0
CP008925.1	h6.sal.bam	other	855511	855511	0	+	2	3	150	123	2.0
CP008925.1	h6.sal.bam	other	855512	855512	0	+	5	4	154	122	5.0
CP008925.1	h6.sal.bam	other	855513	855513	0	+	3	4	157	118	3.0
CP008925.1	h6.sal.bam	other	855514	855514	0	+	0	2	157	115	0.0
CP008925.1	h6.sal.bam	other	855515	855515	0	+	0	1	157	113	0.0
CP008925.1	h6.sal.bam	other	855516	855516	0	+	4	4	160	117	4.0
CP008925.1	h6.sal.bam	other	855517	855517	0	+	2	0	158	113	2.0
CP008925.1	h6.sal.bam	other	855518	855518	0	+	1	2	159	114	1.0
CP008925.1	h6.sal.bam	other	855519	855519	0	+	0	3	154	112	0.0
CP008925.1	h6.sal.bam	other	855520	855520	0	+	2	6	156	109	2.0
CP008925.1	h6.sal.bam	other	855521	855521	0	+	6	1	156	104	6.0
CP008925.1	h6.sal.bam	other	855522	855522	0	+	7	3	161	103	7.0
CP008925.1	h6.sal.bam	other	855523	855523	0	+	0	0	157	100	0.0
CP008925.1	h6.sal.bam	other	855524	855524	0	+	3	0	155	101	3.0
CP008925.1	h6.sal.bam	other	855525	855525	0	+	1	1	154	102	1.0
CP008925.1	h6.sal.bam	other	855526	855526	0	+	0	0	153	104	0.0
CP008925.1	h6.sal.bam	other	855527	855527	0	+	3	0	152	110	3.0
CP008925.1	h6.sal.bam	other	855528	855528	0	+	4	0	149	110	4.0
CP008925.1	h6.sal.bam	other	855529	855529	0	+	1	4	145	113	1.0
CP008925.1	h6.sal.bam	other	855530	855530	0	+	1	0	141	111	1.0
CP008925.1	h6.sal.bam	other	855531	855531	0	+	1	1	141	111	1.0
CP008925.1	h6.sal.bam	other	855532	855532	0	+	2	1	141	110	2.0
CP008925.1	h6.sal.bam	other	855533	855533	0	+	1	0	141	112	1.0
CP008925.1	h6.sal.bam	other	855534	855534	0	+	0	0	137	114	0.0
CP008925.1	h6.sal.bam	other	855535	855535	0	+	2	5	139	114	2.0
CP008925.1	h6.sal.bam	other	855536	855536	0	+	0	2	138	109	0.0
CP008925.1	h6.sal.bam	other	855537	855537	0	+	2	0	137	112	2.0
CP008925.1	h6.sal.bam	other	855538	855538	0	+	0	6	137	114	0.0
CP008925.1	h6.sal.bam	other	855539	855539	0	+	2	0	138	110	2.0
CP008925.1	h6.sal.bam	other	855540	855540	0	+	0	1	138	110	0.0
CP008925.1	h6.sal.bam	other	855541	855541	0	+	3	3	141	109	3.0
CP008925.1	h6.sal.bam	other	855542	855542	0	+	2	1	139	106	2.0
CP008925.1	h6.sal.bam	other	855543	855543	0	+	1	1	134	108	1.0
CP008925.1	h6.sal.bam	other	855544	855544	0	+	1	1	132	199	1.0
CP008925.1	h6.sal.bam	other	855545	855545	0	+	2	0	127	202	2.0
CP008925.1	h6.sal.bam	other	855546	855546	0	+	2	1	122	203	2.0
CP008925.1	h6.sal.bam	other	855547	855547	0	+	2	1	124	204	2.0
CP008925.1	h6.sal.bam	other	855548	855548	0	+	1	1	125	204	1.0
CP008925.1	h6.sal.bam	other	855549	855549	0	+	2	0	127	204	2.0
CP008925.1	h6.sal.bam	other	855550	855550	0	+	2	0	127	204	2.0
CP008925.1	h6.sal.bam	other	855551	855551	0	+	1	1	123	205	1.0
CP008925.1	h6.sal.bam	other	855552	855552	0	+	4	2	127	204	4.0
CP008925.1	h6.sal.bam	other	855553	855553	0	+	3	1	125	202	3.0
CP008925.1	h6.sal.bam	other	855554	855554	0	+	1	0	124	201	1.0
CP008925.1	h6.sal.bam	other	855555	855555	0	+	1	1	125	208	1.0
CP008925.1	h6.sal.bam	other	855556	855556	0	+	2	2	119	210	2.0
CP008925.1	h6.sal.bam	other	855557	855557	0	+	0	3	119	209	0.0
CP008925.1	h6.sal.bam	other	855558	855558	0	+	0	2	119	206	0.0
CP008925.1	h6.sal.bam	other	855559	855559	0	+	1	2	120	205	1.0
CP008925.1	h6.sal.bam	other	855560	855560	0	+	3	2	123	203	3.0
CP008925.1	h6.sal.bam	other	855561	855561	0	+	5	0	121	203	5.0
CP008925.1	h6.sal.bam	other	855562	855562	0	+	0	1	121	203	0.0
CP008925.1	h6.sal.bam	other	855563	855563	0	+	2	4	123	202	2.0
CP008925.1	h6.sal.bam	other	855564	855564	0	+	1	2	123	198	1.0
CP008925.1	h6.sal.bam	other	855565	855565	0	+	0	1	123	294	0.0
CP008925.1	h6.sal.bam	other	855566	855566	0	+	0	3	122	294	0.0
CP008925.1	h6.sal.bam	other	855567	855567	0	+	2	0	120	292	2.0
CP008925.1	h6.sal.bam	other	855568	855568	0	+	1	4	117	294	1.0
CP008925.1	h6.sal.bam	other	855569	855569	0	+	2	3	119	290	2.0
CP008925.1	h6.sal.bam	other	855570	855570	0	+	0	6	119	288	0.0
CP008925.1	h6.sal.bam	other	855571	855571	0	+	3	3	120	283	3.0
CP008925.1	h6.sal.bam	other	855572	855572	0	+	0	0	120	281	0.0
CP008925.1	h6.sal.bam	other	855573	855573	0	+	2	1	119	282	2.0
CP008925.1	h6.sal.bam	other	855574	855574	0	+	1	0	120	281	1.0
CP008925.1	h6.sal.bam	other	855575	855575	0	+	1	1	121	283	1.0
CP008925.1	h6.sal.bam	other	855576	855576	0	+	0	2	118	282	0.0
CP008925.1	h6.sal.bam	other	855577	855577	0	+	0	1	117	282	0.0
CP008925.1	h6.sal.bam	other	855578	855578	0	+	0	2	117	281	0.0
CP008925.1	h6.sal.bam	other	855579	855579	0	+	2	2	116	283	2.0
CP008925.1	h6.sal.bam	other	855580	855580	0	+	0	2	115	281	0.0
CP008925.1	h6.sal.bam	other	855581	855581	0	+	0	0	111	279	0.0
CP008925.1	h6.sal.bam	other	855582	855582	0	+	1	1	112	281	1.0
CP008925.1	h6.sal.bam	other	855583	855583	0	+	0	2	111	280	0.0
CP008925.1	h6.sal.bam	other	855584	855584	0	+	0	1	108	280	0.0
CP008925.1	h6.sal.bam	other	855585	855585	0	+	0	2	108	279	0.0
CP008925.1	h6.sal.bam	other	855586	855586	0	+	1	2	109	278	1.0
CP008925.1	h6.sal.bam	other	855587	855587	0	+	0	0	105	276	0.0
CP008925.1	h6.sal.bam	other	855588	855588	0	+	1	1	103	276	1.0
CP008925.1	h6.sal.bam	other	855589	855589	0	+	3	1	104	277	3.0
CP008925.1	h6.sal.bam	other	855590	855590	0	+	3	4	107	276	3.0
CP008925.1	h6.sal.bam	other	855591	855591	0	+	3	0	108	273	3.0
CP008925.1	h6.sal.bam	other	855592	855592	0	+	2	1	108	276	2.0
CP008925.1	h6.sal.bam	other	855593	855593	0	+	0	0	106	275	0.0
CP008925.1	h6.sal.bam	other	855594	855594	0	+	0	1	104	275	0.0
CP008925.1	h6.sal.bam	other	855595	855595	0	+	2	1	105	274	2.0
CP008925.1	h6.sal.bam	other	855596	855596	0	+	1	0	101	274	1.0
CP008925.1	h6.sal.bam	other	855597	855597	0	+	0	0	95	274	0.0
CP008925.1	h6.sal.bam	other	855598	855598	0	+	1	1	96	274	1.0
CP008925.1	h6.sal.bam	other	855599	855599	0	+	1	1	93	275	1.0
CP008925.1	h6.sal.bam	other	855600	855600	0	+	0	3	93	274	0.0
CP008925.1	h6.sal.bam	other	855601	855601	0	+	0	6	93	273	0.0
CP008925.1	h6.sal.bam	other	855602	855602	0	+	2	3	91	271	2.0
CP008925.1	h6.sal.bam	other	855603	855603	0	+	0	1	88	269	0.0
CP008925.1	h6.sal.bam	other	855604	855604	0	+	1	1	88	272	1.0
CP008925.1	h6.sal.bam	other	855605	855605	0	+	1	1	88	271	1.0
CP008925.1	h6.sal.bam	other	855606	855606	0	+	0	2	86	270	0.0
CP008925.1	h6.sal.bam	other	855607	855607	0	+	1	0	86	272	1.0
CP008925.1	h6.sal.bam	other	855608	855608	0	+	2	2	87	273	2.0
CP008925.1	h6.sal.bam	other	855609	855609	0	+	2	1	89	271	2.0
CP008925.1	h6.sal.bam	other	855610	855610	0	+	0	0	87	271	0.0
CP008925.1	h6.sal.bam	other	855611	855611	0	+	0	3	87	271	0.0
CP008925.1	h6.sal.bam	other	855612	855612	0	+	1	2	87	272	1.0
CP008925.1	h6.sal.bam	other	855613	855613	0	+	1	2	88	276	1.0
CP008925.1	h6.sal.bam	GAAC	855614	855614	855622	+	2	0	88	274	2.0
CP008925.1	h6.sal.bam	other	855615	855615	0	+	3	0	90	275	3.0
CP008925.1	h6.sal.bam	GAAC	855616	855616	855622	+	4	0	91	275	4.0
CP008925.1	h6.sal.bam	other	855617	855617	0	+	1	2	89	277	1.0
CP008925.1	h6.sal.bam	GAAC	855618	855618	855626	+	0	100	89	276	0.0
CP008925.1	h6.sal.bam	other	855619	855619	0	+	0	2	88	176	0.0
CP008925.1	h6.sal.bam	GAAC	855620	855620	855626	+	77	1	163	175	77.0
CP008925.1	h6.sal.bam	other	855621	855621	0	+	1	1	158	174	1.0
CP008925.1	h6.sal.bam	other	855622	855622	0	+	1	1	159	174	1.0
CP008925.1	h6.sal.bam	other	855623	855623	0	+	0	0	159	175	0.0
CP008925.1	h6.sal.bam	other	855624	855624	0	+	1	0	158	175	1.0
CP008925.1	h6.sal.bam	other	855625	855625	0	+	0	1	158	177	0.0
CP008925.1	h6.sal.bam	other	855626	855626	0	+	2	0	159	176	2.0
CP008925.1	h6.sal.bam	other	855627	855627	0	+	9	0	161	177	9.0
CP008925.1	h6.sal.bam	other	855628	855628	0	+	0	7	160	179	0.0
CP008925.1	h6.sal.bam	other	855629	855629	0	+	1	1	161	172	1.0
CP008925.1	h6.sal.bam	other	855630	855630	0	+	0	1	159	171	0.0
CP008925.1	h6.sal.bam	GAAC	855631	855631	855622	+	1	1	159	171	1.0
CP008925.1	h6.sal.bam	other	855632	855632	0	+	1	0	160	171	1.0
CP008925.1	h6.sal.bam	GAAC	855633	855633	855622	+	3	0	162	171	3.0
CP008925.1	h6.sal.bam	other	855634	855634	0	+	1	1	163	171	1.0
CP008925.1	h6.sal.bam	GAAC	855635	855635	855626	+	2	98	161	171	2.0
CP008925.1	h6.sal.bam	other	855636	855636	0	+	1	2	156	73	1.0
CP008925.1	h6.sal.bam	GAAC	855637	855637	855626	+	119	0	275	72	119.0
CP008925.1	h6.sal.bam	other	855638	855638	0	+	4	0	277	75	4.0
CP008925.1	h6.sal.bam	other	855639	855639	0	+	0	1	276	76	0.0
CP008925.1	h6.sal.bam	other	855640	855640	0	+	0	1	276	81	0.0
CP008925.1	h6.sal.bam	other	855641	855641	0	+	2	1	278	81	2.0
CP008925.1	h6.sal.bam	other	855642	855642	0	+	1	2	277	81	1.0
CP008925.1	h6.sal.bam	other	855643	855643	0	+	0	0	276	85	0.0
CP008925.1	h6.sal.bam	other	855644	855644	0	+	1	1	275	87	1.0
CP008925.1	h6.sal.bam	other	855645	855645	0	+	0	1	275	88	0.0
CP008925.1	h6.sal.bam	other	855646	855646	0	+	2	1	275	89	2.0
CP008925.1	h6.sal.bam	other	855647	855647	0	+	1	1	276	88	1.0
CP008925.1	h6.sal.bam	other	855648	855648	0	+	0	0	274	90	0.0
CP008925.1	h6.sal.bam	other	855649	855649	0	+	1	2	275	91	1.0
CP008925.1	h6.sal.bam	other	855650	855650	0	+	4	0	278	92	4.0
CP008925.1	h6.sal.bam	other	855651	855651	0	+	0	0	278	92	0.0
CP008925.1	h6.sal.bam	other	855652	855652	0	+	2	0	280	95	2.0
CP008925.1	h6.sal.bam	other	855653	855653	0	+	8	4	288	95	8.0
CP008925.1	h6.sal.bam	other	855654	855654	0	+	1	1	287	91	1.0
CP008925.1	h6.sal.bam	other	855655	855655	0	+	5	0	292	92	5.0
CP008925.1	h6.sal.bam	other	855656	855656	0	+	1	0	292	92	1.0
CP008925.1	h6.sal.bam	other	855657	855657	0	+	2	0	294	92	2.0
CP008925.1	h6.sal.bam	other	855658	855658	0	+	1	2	295	95	1.0
CP008925.1	h6.sal.bam	other	855659	855659	0	+	2	0	297	94	2.0
CP008925.1	h6.sal.bam	other	855660	855660	0	+	0	1	297	98	0.0
CP008925.1	h6.sal.bam	other	855661	855661	0	+	2	0	298	98	2.0
CP008925.1	h6.sal.bam	other	855662	855662	0	+	1	2	297	98	1.0
CP008925.1	h6.sal.bam	other	855663	855663	0	+	1	0	295	97	1.0
CP008925.1	h6.sal.bam	other	855664	855664	0	+	1	0	296	97	1.0
CP008925.1	h6.sal.bam	other	855665	855665	0	+	2	1	294	100	2.0
CP008925.1	h6.sal.bam	other	855666	855666	0	+	0	3	293	102	0.0
CP008925.1	h6.sal.bam	other	855667	855667	0	+	1	0	292	99	1.0
CP008925.1	h6.sal.bam	other	855668	855668	0	+	1	0	293	99	1.0
CP008925.1	h6.sal.bam	other	855669	855669	0	+	0	0	293	99	0.0
CP008925.1	h6.sal.bam	other	855670	855670	0	+	2	1	293	103	2.0
CP008925.1	h6.sal.bam	other	855671	855671	0	+	2	0	294	104	2.0
CP008925.1	h6.sal.bam	other	855672	855672	0	+	1	0	294	106	1.0
CP008925.1	h6.sal.bam	other	855673	855673	0	+	1	2	293	106	1.0
CP008925.1	h6.sal.bam	other	855674	855674	0	+	0	1	293	106	0.0
CP008925.1	h6.sal.bam	other	855675	855675	0	+	1	2	294	108	1.0
CP008925.1	h6.sal.bam	other	855676	855676	0	+	2	4	296	106	2.0
CP008925.1	h6.sal.bam	other	855677	855677	0	+	5	2	299	106	5.0
CP008925.1	h6.sal.bam	other	855678	855678	0	+	1	3	300	104	1.0
CP008925.1	h6.sal.bam	other	855679	855679	0	+	1	1	299	104	1.0
CP008925.1	h6.sal.bam	other	855680	855680	0	+	0	0	297	104	0.0
CP008925.1	h6.sal.bam	other	855681	855681	0	+	0	2	297	104	0.0
CP008925.1	h6.sal.bam	other	855682	855682	0	+	2	1	298	102	2.0
CP008925.1	h6.sal.bam	other	855683	855683	0	+	1	0	296	102	1.0
CP008925.1	h6.sal.bam	other	855684	855684	0	+	0	1	295	102	0.0
CP008925.1	h6.sal.bam	other	855685	855685	0	+	2	1	296	101	2.0
CP008925.1	h6.sal.bam	other	855686	855686	0	+	0	3	296	102	0.0
CP008925.1	h6.sal.bam	other	855687	855687	0	+	1	6	297	100	1.0
CP008925.1	h6.sal.bam	other	855688	855688	0	+	3	0	299	96	3.0
CP008925.1	h6.sal.bam	other	855689	855689	0	+	3	1	300	96	3.0
CP008925.1	h6.sal.bam	other	855690	855690	0	+	3	0	300	95	3.0
CP008925.1	h6.sal.bam	other	855691	855691	0	+	6	2	301	96	6.0
CP008925.1	h6.sal.bam	other	855692	855692	0	+	2	1	302	96	2.0
CP008925.1	h6.sal.bam	other	855693	855693	0	+	2	0	301	98	2.0
CP008925.1	h6.sal.bam	other	855694	855694	0	+	3	1	303	98	3.0
CP008925.1	h6.sal.bam	other	855695	855695	0	+	1	0	233	99	1.0
CP008925.1	h6.sal.bam	other	855696	855696	0	+	1	2	234	99	1.0
CP008925.1	h6.sal.bam	other	855697	855697	0	+	1	1	234	102	1.0
CP008925.1	h6.sal.bam	other	855698	855698	0	+	1	0	235	108	1.0
CP008925.1	h6.sal.bam	other	855699	855699	0	+	4	2	238	110	4.0
CP008925.1	h6.sal.bam	other	855700	855700	0	+	1	0	235	108	1.0
CP008925.1	h6.sal.bam	other	855701	855701	0	+	2	1	230	110	2.0
CP008925.1	h6.sal.bam	other	855702	855702	0	+	0	2	230	110	0.0
CP008925.1	h6.sal.bam	other	855703	855703	0	+	0	1	230	108	0.0
CP008925.1	h6.sal.bam	other	855704	855704	0	+	2	0	230	107	2.0
CP008925.1	h6.sal.bam	other	855705	855705	0	+	1	0	231	109	1.0
CP008925.1	h6.sal.bam	other	855706	855706	0	+	4	1	235	113	4.0
CP008925.1	h6.sal.bam	other	855707	855707	0	+	0	0	231	113	0.0
CP008925.1	h6.sal.bam	other	855708	855708	0	+	0	0	231	113	0.0
CP008925.1	h6.sal.bam	other	855709	855709	0	+	1	1	230	117	1.0
CP008925.1	h6.sal.bam	other	855710	855710	0	+	2	1	230	118	2.0
CP008925.1	h6.sal.bam	other	855711	855711	0	+	1	1	113	125	1.0
CP008925.1	h6.sal.bam	other	855712	855712	0	+	0	2	109	125	0.0
CP008925.1	h6.sal.bam	other	855713	855713	0	+	2	1	111	125	2.0
CP008925.1	h6.sal.bam	other	855714	855714	0	+	1	6	112	124	1.0
CP008925.1	h6.sal.bam	other	855715	855715	0	+	5	1	117	121	5.0
CP008925.1	h6.sal.bam	other	855716	855716	0	+	0	2	114	121	0.0
CP008925.1	h6.sal.bam	other	855717	855717	0	+	6	5	120	119	6.0
CP008925.1	h6.sal.bam	other	855718	855718	0	+	1	2	121	114	1.0
CP008925.1	h6.sal.bam	other	855719	855719	0	+	5	3	125	112	5.0
CP008925.1	h6.sal.bam	other	855720	855720	0	+	1	1	124	109	1.0
CP008925.1	h6.sal.bam	other	855721	855721	0	+	1	0	125	108	1.0
CP008925.1	h6.sal.bam	other	855722	855722	0	+	1	3	125	109	1.0
CP008925.1	h6.sal.bam	other	855723	855723	0	+	1	4	126	106	1.0
CP008925.1	h6.sal.bam	other	855724	855724	0	+	2	1	126	110	2.0
CP008925.1	h6.sal.bam	other	855725	855725	0	+	0	2	122	109	0.0
CP008925.1	h6.sal.bam	other	855726	855726	0	+	3	0	125	111	3.0
CP008925.1	h6.sal.bam	other	855727	855727	0	+	0	0	122	126	0.0
CP008925.1	h6.sal.bam	other	855728	855728	0	+	2	1	117	126	2.0
CP008925.1	h6.sal.bam	other	855729	855729	0	+	0	1	116	125	0.0
CP008925.1	h6.sal.bam	other	855730	855730	0	+	1	1	113	133	1.0
CP008925.1	h6.sal.bam	other	855731	855731	0	+	1	2	113	135	1.0
CP008925.1	h6.sal.bam	other	855732	855732	0	+	2	0	112	133	2.0
CP008925.1	h6.sal.bam	other	855733	855733	0	+	0	2	110	135	0.0
CP008925.1	h6.sal.bam	other	855734	855734	0	+	0	3	110	135	0.0
CP008925.1	h6.sal.bam	other	855735	855735	0	+	1	1	111	135	1.0
CP008925.1	h6.sal.bam	other	855736	855736	0	+	2	0	111	135	2.0
CP008925.1	h6.sal.bam	other	855737	855737	0	+	2	3	112	140	2.0
CP008925.1	h6.sal.bam	other	855738	855738	0	+	2	0	113	138	2.0
CP008925.1	h6.sal.bam	other	855739	855739	0	+	2	1	114	138	2.0
CP008925.1	h6.sal.bam	other	855740	855740	0	+	7	3	119	139	7.0
CP008925.1	h6.sal.bam	other	855741	855741	0	+	2	0	121	136	2.0
CP008925.1	h6.sal.bam	other	855742	855742	0	+	5	0	124	138	5.0
CP008925.1	h6.sal.bam	other	855743	855743	0	+	5	4	129	138	5.0
CP008925.1	h6.sal.bam	other	855744	855744	0	+	1	1	129	134	1.0
CP008925.1	h6.sal.bam	other	855745	855745	0	+	3	2	130	142	3.0
CP008925.1	h6.sal.bam	other	855746	855746	0	+	2	2	130	140	2.0
CP008925.1	h6.sal.bam	other	855747	855747	0	+	0	2	129	140	0.0
CP008925.1	h6.sal.bam	other	855748	855748	0	+	0	2	128	138	0.0
CP008925.1	h6.sal.bam	other	855749	855749	0	+	0	1	128	140	0.0
CP008925.1	h6.sal.bam	other	855750	855750	0	+	2	3	129	140	2.0
CP008925.1	h6.sal.bam	other	855751	855751	0	+	2	1	130	138	2.0
CP008925.1	h6.sal.bam	other	855752	855752	0	+	1	1	126	138	1.0
CP008925.1	h6.sal.bam	other	855753	855753	0	+	1	2	126	142	1.0
CP008925.1	h6.sal.bam	other	855754	855754	0	+	2	0	126	140	2.0
CP008925.1	h6.sal.bam	other	855755	855755	0	+	5	0	131	141	5.0
CP008925.1	h6.sal.bam	other	855756	855756	0	+	6	0	137	141	6.0
CP008925.1	h6.sal.bam	other	855757	855757	0	+	1	1	136	141	1.0
CP008925.1	h6.sal.bam	other	855758	855758	0	+	2	0	137	144	1.3333333333333333
CP008925.1	h6.sal.bam	other	855759	855759	0	+	1	2	136	149	0.5
CP008925.1	h6.sal.bam	other	855760	855760	0	+	1	0	136	147	0.6666666666666666
CP008925.1	h6.sal.bam	other	855761	855761	0	+	3	1	139	149	2.0
CP008925.1	h6.sal.bam	other	855762	855762	0	+	2	2	141	151	1.0
CP008925.1	h6.sal.bam	other	855763	855763	0	+	3	0	140	151	2.0
CP008925.1	h6.sal.bam	other	855764	855764	0	+	4	0	142	151	2.0
CP008925.1	h6.sal.bam	other	855765	855765	0	+	0	1	138	153	0.0
CP008925.1	h6.sal.bam	other	855766	855766	0	+	2	3	135	153	1.3333333333333333
CP008925.1	h6.sal.bam	other	855767	855767	0	+	0	3	131	153	0.0
CP008925.1	h6.sal.bam	other	855768	855768	0	+	1	1	130	151	1.0
CP008925.1	h6.sal.bam	other	855769	855769	0	+	0	2	130	150	0.0
CP008925.1	h6.sal.bam	other	855770	855770	0	+	1	1	130	149	0.6666666666666666
CP008925.1	h6.sal.bam	other	855771	855771	0	+	1	5	130	149	0.5
CP008925.1	h6.sal.bam	other	855772	855772	0	+	3	4	132	149	1.5
CP008925.1	h6.sal.bam	other	855773	855773	0	+	1	2	132	152	0.5
CP008925.1	h6.sal.bam	other	855774	855774	0	+	0	0	128	151	0.0
CP008925.1	h6.sal.bam	other	855775	855775	0	+	2	2	129	151	1.0
CP008925.1	h6.sal.bam	other	855776	855776	0	+	4	2	131	155	2.0
CP008925.1	h6.sal.bam	other	855777	855777	0	+	0	0	131	155	0.0
CP008925.1	h6.sal.bam	other	855778	855778	0	+	1	1	132	156	0.5
CP008925.1	h6.sal.bam	other	855779	855779	0	+	3	3	133	156	1.5
CP008925.1	h6.sal.bam	other	855780	855780	0	+	1	6	133	153	0.5
CP008925.1	h6.sal.bam	other	855781	855781	0	+	7	1	136	152	3.5
CP008925.1	h6.sal.bam	other	855782	855782	0	+	1	4	137	152	0.5
CP008925.1	h6.sal.bam	other	855783	855783	0	+	1	3	138	150	0.5
CP008925.1	h6.sal.bam	other	855784	855784	0	+	2	4	139	148	1.0
CP008925.1	h6.sal.bam	other	855785	855785	0	+	3	1	139	146	1.5
CP008925.1	h6.sal.bam	other	855786	855786	0	+	1	1	140	149	0.5
CP008925.1	h6.sal.bam	other	855787	855787	0	+	1	0	138	148	0.5
CP008925.1	h6.sal.bam	other	855788	855788	0	+	0	0	138	148	0.0
CP008925.1	h6.sal.bam	other	855789	855789	0	+	1	4	139	152	0.6666666666666666
CP008925.1	h6.sal.bam	other	855790	855790	0	+	2	0	130	148	1.3333333333333333
CP008925.1	h6.sal.bam	other	855791	855791	0	+	3	2	133	151	2.0
CP008925.1	h6.sal.bam	other	855792	855792	0	+	0	0	133	150	0.0
CP008925.1	h6.sal.bam	other	855793	855793	0	+	2	1	134	152	2.0
CP008925.1	h6.sal.bam	other	855794	855794	0	+	3	3	132	151	3.0
CP008925.1	h6.sal.bam	other	855795	855795	0	+	0	2	131	149	0.0
CP008925.1	h6.sal.bam	other	855796	855796	0	+	5	0	135	153	5.0
CP008925.1	h6.sal.bam	other	855797	855797	0	+	1	1	135	153	1.0
CP008925.1	h6.sal.bam	other	855798	855798	0	+	2	1	134	155	2.0
CP008925.1	h6.sal.bam	other	855799	855799	0	+	3	2	136	156	3.0
CP008925.1	h6.sal.bam	GAAC	855800	855800	855808	+	0	14	133	155	0.0
CP008925.1	h6.sal.bam	other	855801	855801	0	+	2	2	134	141	2.0
CP008925.1	h6.sal.bam	GAAC	855802	855802	855808	+	8	4	142	145	5.333333333333333
CP008925.1	h6.sal.bam	other	855803	855803	0	+	0	4	140	142	0.0
CP008925.1	h6.sal.bam	other	855804	855804	0	+	0	3	140	138	0.0
CP008925.1	h6.sal.bam	other	855805	855805	0	+	3	0	141	137	1.5
CP008925.1	h6.sal.bam	other	855806	855806	0	+	4	0	144	140	2.0
CP008925.1	h6.sal.bam	other	855807	855807	0	+	5	3	147	141	2.5
CP008925.1	h6.sal.bam	other	855808	855808	0	+	3	1	150	138	1.5
CP008925.1	h6.sal.bam	other	855809	855809	0	+	2	3	152	142	1.0
CP008925.1	h6.sal.bam	other	855810	855810	0	+	0	1	150	142	0.0
CP008925.1	h6.sal.bam	other	855811	855811	0	+	0	6	150	141	0.0
CP008925.1	h6.sal.bam	other	855812	855812	0	+	2	0	150	136	1.0
CP008925.1	h6.sal.bam	other	855813	855813	0	+	1	0	149	137	0.5
CP008925.1	h6.sal.bam	other	855814	855814	0	+	2	2	149	138	1.3333333333333333
CP008925.1	h6.sal.bam	other	855815	855815	0	+	1	1	142	137	0.5
CP008925.1	h6.sal.bam	other	855816	855816	0	+	1	1	141	136	0.5
CP008925.1	h6.sal.bam	GAAC	855817	855817	855808	+	0	9	136	138	0.0
CP008925.1	h6.sal.bam	other	855818	855818	0	+	0	0	132	129	0.0
CP008925.1	h6.sal.bam	GAAC	855819	855819	855808	+	9	1	140	133	4.5
CP008925.1	h6.sal.bam	other	855820	855820	0	+	2	2	139	135	1.0
CP008925.1	h6.sal.bam	other	855821	855821	0	+	3	0	140	133	1.5
CP008925.1	h6.sal.bam	other	855822	855822	0	+	3	2	142	136	1.5
CP008925.1	h6.sal.bam	other	855823	855823	0	+	0	1	142	135	0.0
CP008925.1	h6.sal.bam	other	855824	855824	0	+	2	1	141	135	1.0
CP008925.1	h6.sal.bam	other	855825	855825	0	+	0	1	141	139	0.0
CP008925.1	h6.sal.bam	other	855826	855826	0	+	0	1	141	138	0.0
CP008925.1	h6.sal.bam	other	855827	855827	0	+	0	5	140	137	0.0
CP008925.1	h6.sal.bam	other	855828	855828	0	+	5	1	144	139	2.5
CP008925.1	h6.sal.bam	other	855829	855829	0	+	1	1	143	138	0.5
CP008925.1	h6.sal.bam	other	855830	855830	0	+	1	0	134	144	0.5
CP008925.1	h6.sal.bam	other	855831	855831	0	+	2	2	134	145	1.0
CP008925.1	h6.sal.bam	other	855832	855832	0	+	0	2	131	143	0.0
CP008925.1	h6.sal.bam	other	855833	855833	0	+	0	6	131	143	0.0
CP008925.1	h6.sal.bam	other	855834	855834	0	+	2	0	133	139	1.0
CP008925.1	h6.sal.bam	other	855835	855835	0	+	1	2	134	142	0.5
CP008925.1	h6.sal.bam	other	855836	855836	0	+	6	2	138	142	3.0
CP008925.1	h6.sal.bam	other	855837	855837	0	+	1	1	130	140	0.5
CP008925.1	h6.sal.bam	other	855838	855838	0	+	0	2	130	139	0.0
CP008925.1	h6.sal.bam	other	855839	855839	0	+	2	0	132	141	1.0
CP008925.1	h6.sal.bam	other	855840	855840	0	+	2	1	132	143	1.0
CP008925.1	h6.sal.bam	other	855841	855841	0	+	2	3	133	143	1.0
CP008925.1	h6.sal.bam	other	855842	855842	0	+	0	1	133	141	0.0
CP008925.1	h6.sal.bam	other	855843	855843	0	+	0	0	132	140	0.0
CP008925.1	h6.sal.bam	other	855844	855844	0	+	2	1	134	147	1.0
CP008925.1	h6.sal.bam	other	855845	855845	0	+	5	5	138	147	2.5
CP008925.1	h6.sal.bam	other	855846	855846	0	+	4	1	138	143	2.0
CP008925.1	h6.sal.bam	other	855847	855847	0	+	0	8	138	143	0.0
CP008925.1	h6.sal.bam	other	855848	855848	0	+	1	1	138	135	0.5
CP008925.1	h6.sal.bam	other	855849	855849	0	+	0	1	138	139	0.0
CP008925.1	h6.sal.bam	other	855850	855850	0	+	6	4	141	138	3.0
CP008925.1	h6.sal.bam	other	855851	855851	0	+	3	2	141	136	1.5
CP008925.1	h6.sal.bam	other	855852	855852	0	+	4	2	145	135	2.0
CP008925.1	h6.sal.bam	other	855853	855853	0	+	2	0	145	133	1.0
CP008925.1	h6.sal.bam	other	855854	855854	0	+	3	3	145	133	1.5
CP008925.1	h6.sal.bam	other	855855	855855	0	+	5	2	150	130	2.5
CP008925.1	h6.sal.bam	other	855856	855856	0	+	2	1	145	136	1.0
CP008925.1	h6.sal.bam	other	855857	855857	0	+	4	4	148	137	2.0
CP008925.1	h6.sal.bam	other	855858	855858	0	+	3	0	147	133	1.5
CP008925.1	h6.sal.bam	other	855859	855859	0	+	1	2	148	133	0.5
CP008925.1	h6.sal.bam	other	855860	855860	0	+	2	7	148	136	1.0
CP008925.1	h6.sal.bam	other	855861	855861	0	+	3	0	148	132	1.5
CP008925.1	h6.sal.bam	other	855862	855862	0	+	0	3	148	132	0.0
CP008925.1	h6.sal.bam	other	855863	855863	0	+	1	1	149	132	0.5
CP008925.1	h6.sal.bam	other	855864	855864	0	+	0	1	149	131	0.0
CP008925.1	h6.sal.bam	other	855865	855865	0	+	2	2	149	132	1.0
CP008925.1	h6.sal.bam	other	855866	855866	0	+	4	0	150	131	2.0
CP008925.1	h6.sal.bam	other	855867	855867	0	+	2	3	150	131	1.0
CP008925.1	h6.sal.bam	other	855868	855868	0	+	0	0	149	132	0.0
CP008925.1	h6.sal.bam	other	855869	855869	0	+	1	5	147	132	0.5
CP008925.1	h6.sal.bam	other	855870	855870	0	+	2	1	149	127	1.0
CP008925.1	h6.sal.bam	other	855871	855871	0	+	1	2	145	132	0.5
CP008925.1	h6.sal.bam	other	855872	855872	0	+	1	2	145	130	0.5
CP008925.1	h6.sal.bam	other	855873	855873	0	+	6	2	148	129	3.0
CP008925.1	h6.sal.bam	other	855874	855874	0	+	0	2	148	127	0.0
CP008925.1	h6.sal.bam	other	855875	855875	0	+	2	1	148	125	1.0
CP008925.1	h6.sal.bam	other	855876	855876	0	+	4	3	152	124	2.0
CP008925.1	h6.sal.bam	other	855877	855877	0	+	2	1	146	124	1.0
CP008925.1	h6.sal.bam	other	855878	855878	0	+	1	1	147	128	0.5
CP008925.1	h6.sal.bam	other	855879	855879	0	+	1	2	145	128	0.5
CP008925.1	h6.sal.bam	other	855880	855880	0	+	1	3	146	126	0.5
CP008925.1	h6.sal.bam	other	855881	855881	0	+	3	0	145	123	1.5
CP008925.1	h6.sal.bam	other	855882	855882	0	+	1	0	137	123	0.5
CP008925.1	h6.sal.bam	other	855883	855883	0	+	0	4	137	124	0.0
CP008925.1	h6.sal.bam	other	855884	855884	0	+	1	3	135	123	0.5
CP008925.1	h6.sal.bam	other	855885	855885	0	+	0	0	135	120	0.0
CP008925.1	h6.sal.bam	other	855886	855886	0	+	2	0	137	122	1.0
CP008925.1	h6.sal.bam	other	855887	855887	0	+	3	0	138	122	1.5
CP008925.1	h6.sal.bam	other	855888	855888	0	+	3	1	139	129	1.5
CP008925.1	h6.sal.bam	other	855889	855889	0	+	1	1	138	128	0.5
CP008925.1	h6.sal.bam	other	855890	855890	0	+	2	3	139	131	1.0
CP008925.1	h6.sal.bam	other	855891	855891	0	+	3	1	141	129	1.5
CP008925.1	h6.sal.bam	other	855892	855892	0	+	3	1	144	130	1.5
CP008925.1	h6.sal.bam	other	855893	855893	0	+	1	3	144	133	0.5
CP008925.1	h6.sal.bam	other	855894	855894	0	+	0	4	131	132	0.0
CP008925.1	h6.sal.bam	other	855895	855895	0	+	2	4	133	129	1.0
CP008925.1	h6.sal.bam	other	855896	855896	0	+	2	2	135	125	1.0
CP008925.1	h6.sal.bam	other	855897	855897	0	+	2	1	135	128	1.0
CP008925.1	h6.sal.bam	other	855898	855898	0	+	1	5	136	129	0.5
CP008925.1	h6.sal.bam	other	855899	855899	0	+	2	1	136	124	1.0
CP008925.1	h6.sal.bam	other	855900	855900	0	+	1	1	137	125	0.5
CP008925.1	h6.sal.bam	other	855901	855901	0	+	2	2	139	125	1.0
CP008925.1	h6.sal.bam	other	855902	855902	0	+	2	1	141	125	1.0
CP008925.1	h6.sal.bam	other	855903	855903	0	+	0	1	137	127	0.0
CP008925.1	h6.sal.bam	other	855904	855904	0	+	2	6	137	128	1.0
CP008925.1	h6.sal.bam	other	855905	855905	0	+	2	1	138	122	1.0
CP008925.1	h6.sal.bam	other	855906	855906	0	+	5	1	141	124	2.5
CP008925.1	h6.sal.bam	other	855907	855907	0	+	2	3	143	123	1.0
CP008925.1	h6.sal.bam	other	855908	855908	0	+	4	0	145	125	2.0
CP008925.1	h6.sal.bam	other	855909	855909	0	+	0	3	143	126	0.0
CP008925.1	h6.sal.bam	other	855910	855910	0	+	1	3	144	123	0.5
CP008925.1	h6.sal.bam	other	855911	855911	0	+	2	0	141	122	1.3333333333333333
CP008925.1	h6.sal.bam	other	855912	855912	0	+	1	1	140	122	0.6666666666666666
CP008925.1	h6.sal.bam	other	855913	855913	0	+	0	3	140	122	0.0
CP008925.1	h6.sal.bam	other	855914	855914	0	+	4	2	144	120	2.6666666666666665
CP008925.1	h6.sal.bam	other	855915	855915	0	+	9	2	149	119	9.0
CP008925.1	h6.sal.bam	other	855916	855916	0	+	2	0	150	117	2.0
CP008925.1	h6.sal.bam	other	855917	855917	0	+	1	1	151	120	1.0
CP008925.1	h6.sal.bam	GTTC	855918	855918	855926	+	2	4	153	122	2.0
CP008925.1	h6.sal.bam	other	855919	855919	0	+	1	1	152	118	1.0
CP008925.1	h6.sal.bam	GTTC	855920	855920	855926	+	5	1	148	122	5.0
CP008925.1	h6.sal.bam	other	855921	855921	0	+	1	1	148	122	0.6666666666666666
CP008925.1	h6.sal.bam	other	855922	855922	0	+	0	0	148	121	0.0
CP008925.1	h6.sal.bam	other	855923	855923	0	+	3	5	150	121	2.0
CP008925.1	h6.sal.bam	other	855924	855924	0	+	0	0	142	122	0.0
CP008925.1	h6.sal.bam	other	855925	855925	0	+	3	2	145	122	1.5
CP008925.1	h6.sal.bam	other	855926	855926	0	+	0	1	143	122	0.0
CP008925.1	h6.sal.bam	other	855927	855927	0	+	2	4	142	122	1.3333333333333333
CP008925.1	h6.sal.bam	other	855928	855928	0	+	0	2	140	121	0.0
CP008925.1	h6.sal.bam	other	855929	855929	0	+	0	2	136	120	0.0
CP008925.1	h6.sal.bam	other	855930	855930	0	+	2	0	129	119	1.0
CP008925.1	h6.sal.bam	other	855931	855931	0	+	2	2	131	119	1.0
CP008925.1	h6.sal.bam	other	855932	855932	0	+	0	0	131	124	0.0
CP008925.1	h6.sal.bam	other	855933	855933	0	+	2	2	131	126	1.0
CP008925.1	h6.sal.bam	other	855934	855934	0	+	2	3	132	125	1.0
CP008925.1	h6.sal.bam	GTTC	855935	855935	855926	+	0	3	131	124	0.0
CP008925.1	h6.sal.bam	other	855936	855936	0	+	0	0	128	124	0.0
CP008925.1	h6.sal.bam	GTTC	855937	855937	855926	+	6	3	134	126	3.0
CP008925.1	h6.sal.bam	other	855938	855938	0	+	3	2	136	123	1.5
CP008925.1	h6.sal.bam	other	855939	855939	0	+	0	0	134	124	0.0
CP008925.1	h6.sal.bam	other	855940	855940	0	+	0	1	134	127	0.0
CP008925.1	h6.sal.bam	other	855941	855941	0	+	2	2	130	126	1.3333333333333333
CP008925.1	h6.sal.bam	other	855942	855942	0	+	1	2	131	124	1.0
CP008925.1	h6.sal.bam	other	855943	855943	0	+	0	2	131	125	0.0
CP008925.1	h6.sal.bam	other	855944	855944	0	+	1	2	131	123	1.0
CP008925.1	h6.sal.bam	other	855945	855945	0	+	0	3	129	124	0.0
CP008925.1	h6.sal.bam	other	855946	855946	0	+	1	0	129	121	1.0
CP008925.1	h6.sal.bam	other	855947	855947	0	+	2	1	129	126	2.0
CP008925.1	h6.sal.bam	other	855948	855948	0	+	1	0	125	127	1.0
CP008925.1	h6.sal.bam	other	855949	855949	0	+	3	0	128	127	3.0
CP008925.1	h6.sal.bam	other	855950	855950	0	+	4	2	130	128	4.0
CP008925.1	h6.sal.bam	other	855951	855951	0	+	3	1	128	128	3.0
CP008925.1	h6.sal.bam	other	855952	855952	0	+	2	5	127	129	2.0
CP008925.1	h6.sal.bam	other	855953	855953	0	+	0	1	126	129	0.0
CP008925.1	h6.sal.bam	other	855954	855954	0	+	2	0	128	128	2.0
CP008925.1	h6.sal.bam	other	855955	855955	0	+	1	0	129	131	1.0
CP008925.1	h6.sal.bam	other	855956	855956	0	+	0	0	125	131	0.0
CP008925.1	h6.sal.bam	other	855957	855957	0	+	1	2	126	131	1.0
CP008925.1	h6.sal.bam	other	855958	855958	0	+	2	3	127	130	2.0
CP008925.1	h6.sal.bam	other	855959	855959	0	+	3	0	130	128	3.0
CP008925.1	h6.sal.bam	other	855960	855960	0	+	0	3	130	128	0.0
CP008925.1	h6.sal.bam	other	855961	855961	0	+	0	3	128	130	0.0
CP008925.1	h6.sal.bam	other	855962	855962	0	+	1	1	126	129	1.0
CP008925.1	h6.sal.bam	other	855963	855963	0	+	0	1	123	129	0.0
CP008925.1	h6.sal.bam	other	855964	855964	0	+	1	4	123	130	1.0
CP008925.1	h6.sal.bam	other	855965	855965	0	+	1	2	119	129	1.0
CP008925.1	h6.sal.bam	other	855966	855966	0	+	1	0	117	129	1.0
CP008925.1	h6.sal.bam	other	855967	855967	0	+	2	4	119	131	2.0
CP008925.1	h6.sal.bam	other	855968	855968	0	+	2	3	120	128	2.0
CP008925.1	h6.sal.bam	other	855969	855969	0	+	1	0	121	125	1.0
CP008925.1	h6.sal.bam	other	855970	855970	0	+	3	2	122	127	3.0
CP008925.1	h6.sal.bam	other	855971	855971	0	+	6	2	124	127	6.0
CP008925.1	h6.sal.bam	other	855972	855972	0	+	0	2	124	125	0.0
CP008925.1	h6.sal.bam	other	855973	855973	0	+	2	0	125	126	2.0
CP008925.1	h6.sal.bam	other	855974	855974	0	+	3	2	126	126	3.0
CP008925.1	h6.sal.bam	other	855975	855975	0	+	3	1	127	124	3.0
CP008925.1	h6.sal.bam	other	855976	855976	0	+	5	2	131	129	5.0
CP008925.1	h6.sal.bam	other	855977	855977	0	+	0	3	129	132	0.0
CP008925.1	h6.sal.bam	other	855978	855978	0	+	2	2	131	129	2.0
CP008925.1	h6.sal.bam	other	855979	855979	0	+	4	0	132	129	4.0
CP008925.1	h6.sal.bam	other	855980	855980	0	+	0	3	131	132	0.0
CP008925.1	h6.sal.bam	other	855981	855981	0	+	1	2	121	134	1.0
CP008925.1	h6.sal.bam	other	855982	855982	0	+	3	4	124	133	3.0
CP008925.1	h6.sal.bam	other	855983	855983	0	+	1	1	125	131	1.0
CP008925.1	h6.sal.bam	other	855984	855984	0	+	4	1	129	132	4.0
CP008925.1	h6.sal.bam	other	855985	855985	0	+	0	1	128	133	0.0
CP008925.1	h6.sal.bam	other	855986	855986	0	+	5	1	131	133	5.0
CP008925.1	h6.sal.bam	other	855987	855987	0	+	1	2	131	132	1.0
CP008925.1	h6.sal.bam	other	855988	855988	0	+	3	1	132	133	3.0
CP008925.1	h6.sal.bam	other	855989	855989	0	+	0	0	120	133	0.0
CP008925.1	h6.sal.bam	other	855990	855990	0	+	0	1	120	133	0.0
CP008925.1	h6.sal.bam	other	855991	855991	0	+	0	4	119	134	0.0
CP008925.1	h6.sal.bam	other	855992	855992	0	+	0	1	118	131	0.0
CP008925.1	h6.sal.bam	other	855993	855993	0	+	1	0	115	134	1.0
CP008925.1	h6.sal.bam	other	855994	855994	0	+	1	6	111	135	1.0
CP008925.1	h6.sal.bam	other	855995	855995	0	+	1	1	112	129	1.0
CP008925.1	h6.sal.bam	other	855996	855996	0	+	3	6	114	130	2.0
CP008925.1	h6.sal.bam	other	855997	855997	0	+	1	0	115	127	1.0
CP008925.1	h6.sal.bam	other	855998	855998	0	+	1	1	113	128	1.0
CP008925.1	h6.sal.bam	other	855999	855999	0	+	7	0	118	129	7.0
CP008925.1	h6.sal.bam	other	856000	856000	0	+	0	1	116	129	0.0
CP008925.1	h6.sal.bam	other	856001	856001	0	+	1	2	117	128	1.0
CP008925.1	h6.sal.bam	other	856002	856002	0	+	5	1	120	130	5.0
CP008925.1	h6.sal.bam	other	856003	856003	0	+	2	0	122	129	2.0
CP008925.1	h6.sal.bam	other	856004	856004	0	+	1	1	122	131	1.0
CP008925.1	h6.sal.bam	other	856005	856005	0	+	1	0	120	131	1.0
CP008925.1	h6.sal.bam	other	856006	856006	0	+	3	7	123	135	3.0
CP008925.1	h6.sal.bam	other	856007	856007	0	+	0	2	123	130	0.0
CP008925.1	h6.sal.bam	other	856008	856008	0	+	0	1	122	134	0.0
CP008925.1	h6.sal.bam	other	856009	856009	0	+	6	2	126	136	6.0
CP008925.1	h6.sal.bam	other	856010	856010	0	+	4	3	120	136	4.0
CP008925.1	h6.sal.bam	other	856011	856011	0	+	2	1	122	138	2.0
CP008925.1	h6.sal.bam	other	856012	856012	0	+	1	0	123	139	1.0
CP008925.1	h6.sal.bam	other	856013	856013	0	+	1	3	124	139	1.0
CP008925.1	h6.sal.bam	other	856014	856014	0	+	5	3	129	140	5.0
CP008925.1	h6.sal.bam	other	856015	856015	0	+	1	0	130	138	1.0
CP008925.1	h6.sal.bam	other	856016	856016	0	+	2	0	128	138	2.0
CP008925.1	h6.sal.bam	other	856017	856017	0	+	3	3	130	138	3.0
CP008925.1	h6.sal.bam	other	856018	856018	0	+	4	0	134	140	4.0
CP008925.1	h6.sal.bam	other	856019	856019	0	+	0	3	133	142	0.0
CP008925.1	h6.sal.bam	other	856020	856020	0	+	3	0	135	143	3.0
CP008925.1	h6.sal.bam	other	856021	856021	0	+	2	5	136	146	2.0
CP008925.1	h6.sal.bam	other	856022	856022	0	+	1	2	136	143	1.0
CP008925.1	h6.sal.bam	other	856023	856023	0	+	0	1	132	141	0.0
CP008925.1	h6.sal.bam	other	856024	856024	0	+	2	2	132	140	2.0
CP008925.1	h6.sal.bam	other	856025	856025	0	+	2	1	133	142	2.0
CP008925.1	h6.sal.bam	other	856026	856026	0	+	4	1	132	143	4.0
CP008925.1	h6.sal.bam	other	856027	856027	0	+	0	5	132	142	0.0
CP008925.1	h6.sal.bam	other	856028	856028	0	+	1	1	133	140	1.0
CP008925.1	h6.sal.bam	other	856029	856029	0	+	1	2	129	143	1.0
CP008925.1	h6.sal.bam	other	856030	856030	0	+	3	0	132	145	3.0
CP008925.1	h6.sal.bam	other	856031	856031	0	+	3	0	135	148	3.0
CP008925.1	h6.sal.bam	other	856032	856032	0	+	1	1	134	148	1.0
CP008925.1	h6.sal.bam	other	856033	856033	0	+	3	1	137	148	3.0
CP008925.1	h6.sal.bam	other	856034	856034	0	+	2	1	138	147	2.0
CP008925.1	h6.sal.bam	other	856035	856035	0	+	0	6	138	151	0.0
CP008925.1	h6.sal.bam	other	856036	856036	0	+	2	2	139	147	2.0
CP008925.1	h6.sal.bam	other	856037	856037	0	+	2	1	141	148	2.0
CP008925.1	h6.sal.bam	other	856038	856038	0	+	8	2	149	149	8.0
CP008925.1	h6.sal.bam	other	856039	856039	0	+	1	4	149	148	1.0
CP008925.1	h6.sal.bam	other	856040	856040	0	+	2	1	150	144	2.0
CP008925.1	h6.sal.bam	other	856041	856041	0	+	1	1	150	143	1.0
CP008925.1	h6.sal.bam	other	856042	856042	0	+	1	1	149	142	1.0
CP008925.1	h6.sal.bam	other	856043	856043	0	+	1	0	146	145	1.0
CP008925.1	h6.sal.bam	other	856044	856044	0	+	2	2	147	145	2.0
CP008925.1	h6.sal.bam	other	856045	856045	0	+	2	2	145	143	2.0
CP008925.1	h6.sal.bam	other	856046	856046	0	+	3	2	143	141	3.0
CP008925.1	h6.sal.bam	other	856047	856047	0	+	1	1	144	142	1.0
CP008925.1	h6.sal.bam	other	856048	856048	0	+	1	2	144	141	1.0
CP008925.1	h6.sal.bam	other	856049	856049	0	+	0	0	140	139	0.0
CP008925.1	h6.sal.bam	other	856050	856050	0	+	1	4	139	146	1.0
CP008925.1	h6.sal.bam	other	856051	856051	0	+	3	6	136	144	3.0
CP008925.1	h6.sal.bam	other	856052	856052	0	+	1	0	137	140	1.0
CP008925.1	h6.sal.bam	other	856053	856053	0	+	1	2	138	143	1.0
CP008925.1	h6.sal.bam	other	856054	856054	0	+	2	3	135	145	2.0
CP008925.1	h6.sal.bam	other	856055	856055	0	+	1	4	136	146	1.0
CP008925.1	h6.sal.bam	other	856056	856056	0	+	2	1	138	145	2.0
CP008925.1	h6.sal.bam	other	856057	856057	0	+	2	2	138	145	2.0
CP008925.1	h6.sal.bam	other	856058	856058	0	+	1	2	138	144	1.0
CP008925.1	h6.sal.bam	other	856059	856059	0	+	2	2	136	142	2.0
CP008925.1	h6.sal.bam	other	856060	856060	0	+	1	1	137	143	1.0
CP008925.1	h6.sal.bam	other	856061	856061	0	+	0	2	132	142	0.0
CP008925.1	h6.sal.bam	other	856062	856062	0	+	1	0	133	140	1.0
CP008925.1	h6.sal.bam	other	856063	856063	0	+	3	2	133	146	3.0
CP008925.1	h6.sal.bam	other	856064	856064	0	+	3	1	136	147	3.0
CP008925.1	h6.sal.bam	other	856065	856065	0	+	1	1	137	146	1.0
CP008925.1	h6.sal.bam	other	856066	856066	0	+	1	0	138	147	1.0
CP008925.1	h6.sal.bam	other	856067	856067	0	+	0	4	138	147	0.0
CP008925.1	h6.sal.bam	other	856068	856068	0	+	1	1	138	145	1.0
CP008925.1	h6.sal.bam	other	856069	856069	0	+	1	0	137	151	1.0
CP008925.1	h6.sal.bam	other	856070	856070	0	+	2	2	139	155	2.0
CP008925.1	h6.sal.bam	other	856071	856071	0	+	0	4	136	154	0.0
CP008925.1	h6.sal.bam	other	856072	856072	0	+	4	2	138	151	4.0
CP008925.1	h6.sal.bam	other	856073	856073	0	+	2	1	139	149	2.0
CP008925.1	h6.sal.bam	other	856074	856074	0	+	3	0	136	148	3.0
CP008925.1	h6.sal.bam	other	856075	856075	0	+	3	0	138	148	3.0
CP008925.1	h6.sal.bam	other	856076	856076	0	+	0	3	138	155	0.0
CP008925.1	h6.sal.bam	other	856077	856077	0	+	2	2	135	158	2.0
CP008925.1	h6.sal.bam	other	856078	856078	0	+	1	0	134	156	1.0
CP008925.1	h6.sal.bam	other	856079	856079	0	+	3	2	136	156	3.0
CP008925.1	h6.sal.bam	other	856080	856080	0	+	0	3	135	154	0.0
CP008925.1	h6.sal.bam	other	856081	856081	0	+	0	2	132	155	0.0
CP008925.1	h6.sal.bam	other	856082	856082	0	+	0	6	132	156	0.0
CP008925.1	h6.sal.bam	other	856083	856083	0	+	1	4	133	159	1.0
CP008925.1	h6.sal.bam	other	856084	856084	0	+	2	2	129	155	2.0
CP008925.1	h6.sal.bam	other	856085	856085	0	+	3	5	128	153	3.0
CP008925.1	h6.sal.bam	other	856086	856086	0	+	1	2	127	149	1.0
CP008925.1	h6.sal.bam	other	856087	856087	0	+	2	2	128	147	2.0
CP008925.1	h6.sal.bam	other	856088	856088	0	+	2	2	128	145	2.0
CP008925.1	h6.sal.bam	other	856089	856089	0	+	1	1	125	144	1.0
CP008925.1	h6.sal.bam	other	856090	856090	0	+	0	2	122	145	0.0
CP008925.1	h6.sal.bam	other	856091	856091	0	+	1	2	123	143	1.0
CP008925.1	h6.sal.bam	other	856092	856092	0	+	0	2	118	141	0.0
CP008925.1	h6.sal.bam	other	856093	856093	0	+	0	2	116	139	0.0
CP008925.1	h6.sal.bam	other	856094	856094	0	+	0	2	116	137	0.0
CP008925.1	h6.sal.bam	other	856095	856095	0	+	0	5	113	140	0.0
CP008925.1	h6.sal.bam	other	856096	856096	0	+	0	2	111	137	0.0
CP008925.1	h6.sal.bam	other	856097	856097	0	+	2	3	112	136	2.0
CP008925.1	h6.sal.bam	other	856098	856098	0	+	0	0	112	137	0.0
CP008925.1	h6.sal.bam	other	856099	856099	0	+	1	2	109	137	1.0
CP008925.1	h6.sal.bam	other	856100	856100	0	+	0	1	109	135	0.0
CP008925.1	h6.sal.bam	other	856101	856101	0	+	4	3	109	137	4.0
CP008925.1	h6.sal.bam	other	856102	856102	0	+	2	2	110	135	2.0
CP008925.1	h6.sal.bam	other	856103	856103	0	+	2	2	111	135	2.0
CP008925.1	h6.sal.bam	other	856104	856104	0	+	1	4	108	133	1.0
CP008925.1	h6.sal.bam	other	856105	856105	0	+	3	3	110	129	3.0
CP008925.1	h6.sal.bam	other	856106	856106	0	+	3	2	112	131	3.0
CP008925.1	h6.sal.bam	other	856107	856107	0	+	1	0	112	130	1.0
CP008925.1	h6.sal.bam	other	856108	856108	0	+	1	1	108	132	1.0
CP008925.1	h6.sal.bam	other	856109	856109	0	+	0	3	108	133	0.0
CP008925.1	h6.sal.bam	other	856110	856110	0	+	3	2	111	135	3.0
CP008925.1	h6.sal.bam	other	856111	856111	0	+	6	4	115	135	6.0
CP008925.1	h6.sal.bam	other	856112	856112	0	+	1	1	114	132	1.0
CP008925.1	h6.sal.bam	other	856113	856113	0	+	3	1	109	132	3.0
CP008925.1	h6.sal.bam	other	856114	856114	0	+	3	0	110	131	3.0
CP008925.1	h6.sal.bam	other	856115	856115	0	+	1	0	110	133	1.0
CP008925.1	h6.sal.bam	other	856116	856116	0	+	0	0	109	135	0.0
CP008925.1	h6.sal.bam	other	856117	856117	0	+	2	3	110	137	2.0
CP008925.1	h6.sal.bam	other	856118	856118	0	+	4	1	113	137	4.0
CP008925.1	h6.sal.bam	other	856119	856119	0	+	1	1	112	136	1.0
CP008925.1	h6.sal.bam	other	856120	856120	0	+	1	1	111	138	1.0
CP008925.1	h6.sal.bam	other	856121	856121	0	+	1	0	107	139	1.0
CP008925.1	h6.sal.bam	other	856122	856122	0	+	1	3	108	139	1.0
CP008925.1	h6.sal.bam	other	856123	856123	0	+	2	0	110	136	2.0
CP008925.1	h6.sal.bam	other	856124	856124	0	+	1	3	110	142	1.0
CP008925.1	h6.sal.bam	other	856125	856125	0	+	1	3	111	139	1.0
CP008925.1	h6.sal.bam	other	856126	856126	0	+	4	2	112	137	4.0
CP008925.1	h6.sal.bam	other	856127	856127	0	+	3	3	114	136	3.0
CP008925.1	h6.sal.bam	other	856128	856128	0	+	1	6	114	133	1.0
CP008925.1	h6.sal.bam	other	856129	856129	0	+	1	1	113	127	1.0
CP008925.1	h6.sal.bam	other	856130	856130	0	+	3	3	115	126	3.0
CP008925.1	h6.sal.bam	other	856131	856131	0	+	2	1	114	123	2.0
CP008925.1	h6.sal.bam	other	856132	856132	0	+	2	1	115	129	2.0
CP008925.1	h6.sal.bam	other	856133	856133	0	+	1	0	113	128	1.0
CP008925.1	h6.sal.bam	other	856134	856134	0	+	2	3	114	128	2.0
CP008925.1	h6.sal.bam	other	856135	856135	0	+	1	1	115	126	1.0
CP008925.1	h6.sal.bam	other	856136	856136	0	+	1	7	116	128	1.0
CP008925.1	h6.sal.bam	other	856137	856137	0	+	4	1	118	123	4.0
CP008925.1	h6.sal.bam	other	856138	856138	0	+	1	0	116	122	1.0
CP008925.1	h6.sal.bam	other	856139	856139	0	+	5	2	118	122	5.0
CP008925.1	h6.sal.bam	other	856140	856140	0	+	0	0	117	125	0.0
CP008925.1	h6.sal.bam	other	856141	856141	0	+	0	2	116	129	0.0
CP008925.1	h6.sal.bam	other	856142	856142	0	+	0	1	115	127	0.0
CP008925.1	h6.sal.bam	other	856143	856143	0	+	2	6	117	126	2.0
CP008925.1	h6.sal.bam	other	856144	856144	0	+	4	4	119	120	4.0
CP008925.1	h6.sal.bam	other	856145	856145	0	+	1	1	119	121	1.0
CP008925.1	h6.sal.bam	other	856146	856146	0	+	2	1	121	122	2.0
CP008925.1	h6.sal.bam	other	856147	856147	0	+	3	0	120	121	3.0
CP008925.1	h6.sal.bam	other	856148	856148	0	+	0	1	117	124	0.0
CP008925.1	h6.sal.bam	other	856149	856149	0	+	0	3	113	123	0.0
CP008925.1	h6.sal.bam	other	856150	856150	0	+	2	3	113	122	2.0
CP008925.1	h6.sal.bam	other	856151	856151	0	+	0	6	112	120	0.0
CP008925.1	h6.sal.bam	other	856152	856152	0	+	1	0	110	114	1.0
CP008925.1	h6.sal.bam	other	856153	856153	0	+	1	0	109	114	1.0
CP008925.1	h6.sal.bam	other	856154	856154	0	+	3	2	109	114	3.0
CP008925.1	h6.sal.bam	other	856155	856155	0	+	1	2	110	121	1.0
CP008925.1	h6.sal.bam	other	856156	856156	0	+	1	3	111	121	1.0
CP008925.1	h6.sal.bam	other	856157	856157	0	+	1	9	112	120	1.0
CP008925.1	h6.sal.bam	other	856158	856158	0	+	2	0	114	115	2.0
CP008925.1	h6.sal.bam	other	856159	856159	0	+	5	0	119	115	5.0
CP008925.1	h6.sal.bam	other	856160	856160	0	+	4	1	120	115	4.0
CP008925.1	h6.sal.bam	other	856161	856161	0	+	4	0	123	119	4.0
CP008925.1	h6.sal.bam	other	856162	856162	0	+	0	0	120	120	0.0
CP008925.1	h6.sal.bam	other	856163	856163	0	+	2	1	122	120	2.0
CP008925.1	h6.sal.bam	other	856164	856164	0	+	1	2	122	121	1.0
CP008925.1	h6.sal.bam	other	856165	856165	0	+	3	0	125	120	3.0
CP008925.1	h6.sal.bam	other	856166	856166	0	+	2	2	126	121	2.0
CP008925.1	h6.sal.bam	other	856167	856167	0	+	0	1	126	119	0.0
CP008925.1	h6.sal.bam	other	856168	856168	0	+	3	2	129	119	3.0
CP008925.1	h6.sal.bam	other	856169	856169	0	+	3	2	132	117	3.0
CP008925.1	h6.sal.bam	other	856170	856170	0	+	0	1	132	116	0.0
CP008925.1	h6.sal.bam	other	856171	856171	0	+	0	4	132	117	0.0
CP008925.1	h6.sal.bam	other	856172	856172	0	+	1	2	130	113	1.0
CP008925.1	h6.sal.bam	other	856173	856173	0	+	2	1	132	111	2.0
CP008925.1	h6.sal.bam	other	856174	856174	0	+	1	0	132	113	1.0
CP008925.1	h6.sal.bam	other	856175	856175	0	+	0	1	132	113	0.0
CP008925.1	h6.sal.bam	other	856176	856176	0	+	2	3	129	112	2.0
CP008925.1	h6.sal.bam	other	856177	856177	0	+	1	2	130	109	1.0
CP008925.1	h6.sal.bam	other	856178	856178	0	+	1	1	128	109	1.0
CP008925.1	h6.sal.bam	other	856179	856179	0	+	1	2	125	108	1.0
CP008925.1	h6.sal.bam	other	856180	856180	0	+	6	1	131	107	6.0
CP008925.1	h6.sal.bam	other	856181	856181	0	+	5	1	132	107	5.0
CP008925.1	h6.sal.bam	other	856182	856182	0	+	1	2	133	106	1.0
CP008925.1	h6.sal.bam	other	856183	856183	0	+	0	2	133	110	0.0
CP008925.1	h6.sal.bam	other	856184	856184	0	+	1	5	134	110	1.0
CP008925.1	h6.sal.bam	other	856185	856185	0	+	2	1	133	107	2.0
CP008925.1	h6.sal.bam	other	856186	856186	0	+	4	1	131	107	4.0
CP008925.1	h6.sal.bam	other	856187	856187	0	+	1	0	128	107	1.0
CP008925.1	h6.sal.bam	other	856188	856188	0	+	3	3	131	110	3.0
CP008925.1	h6.sal.bam	other	856189	856189	0	+	3	1	132	108	3.0
CP008925.1	h6.sal.bam	other	856190	856190	0	+	2	1	131	111	2.0
CP008925.1	h6.sal.bam	other	856191	856191	0	+	2	1	133	112	2.0
CP008925.1	h6.sal.bam	other	856192	856192	0	+	0	3	133	111	0.0
CP008925.1	h6.sal.bam	other	856193	856193	0	+	4	0	133	108	4.0
CP008925.1	h6.sal.bam	other	856194	856194	0	+	1	4	133	112	1.0
CP008925.1	h6.sal.bam	other	856195	856195	0	+	2	1	132	108	2.0
CP008925.1	h6.sal.bam	other	856196	856196	0	+	4	4	135	111	4.0
CP008925.1	h6.sal.bam	other	856197	856197	0	+	1	2	135	108	1.0
CP008925.1	h6.sal.bam	other	856198	856198	0	+	1	0	134	106	1.0
CP008925.1	h6.sal.bam	other	856199	856199	0	+	4	0	136	107	4.0
CP008925.1	h6.sal.bam	other	856200	856200	0	+	0	2	136	107	0.0
CP008925.1	h6.sal.bam	other	856201	856201	0	+	1	0	131	109	1.0
CP008925.1	h6.sal.bam	other	856202	856202	0	+	2	0	132	111	2.0
CP008925.1	h6.sal.bam	other	856203	856203	0	+	0	1	131	113	0.0
CP008925.1	h6.sal.bam	other	856204	856204	0	+	1	2	129	113	1.0
CP008925.1	h6.sal.bam	other	856205	856205	0	+	1	3	130	111	1.0
CP008925.1	h6.sal.bam	other	856206	856206	0	+	5	1	134	113	5.0
CP008925.1	h6.sal.bam	other	856207	856207	0	+	2	0	134	112	2.0
CP008925.1	h6.sal.bam	other	856208	856208	0	+	0	0	132	112	0.0
CP008925.1	h6.sal.bam	other	856209	856209	0	+	2	1	133	117	2.0
CP008925.1	h6.sal.bam	other	856210	856210	0	+	1	3	133	117	1.0
CP008925.1	h6.sal.bam	other	856211	856211	0	+	0	3	132	114	0.0
CP008925.1	h6.sal.bam	other	856212	856212	0	+	1	3	128	116	1.0
CP008925.1	h6.sal.bam	other	856213	856213	0	+	1	1	124	115	1.0
CP008925.1	h6.sal.bam	other	856214	856214	0	+	1	2	125	116	1.0
CP008925.1	h6.sal.bam	other	856215	856215	0	+	4	3	129	114	4.0
CP008925.1	h6.sal.bam	other	856216	856216	0	+	1	0	130	112	1.0
CP008925.1	h6.sal.bam	other	856217	856217	0	+	1	0	130	114	1.0
CP008925.1	h6.sal.bam	other	856218	856218	0	+	6	0	130	114	6.0
CP008925.1	h6.sal.bam	other	856219	856219	0	+	0	5	130	114	0.0
CP008925.1	h6.sal.bam	other	856220	856220	0	+	3	2	132	109	3.0
CP008925.1	h6.sal.bam	other	856221	856221	0	+	1	0	131	112	1.0
CP008925.1	h6.sal.bam	other	856222	856222	0	+	2	3	131	113	2.0
CP008925.1	h6.sal.bam	other	856223	856223	0	+	0	0	131	110	0.0
CP008925.1	h6.sal.bam	other	856224	856224	0	+	1	2	132	112	1.0
CP008925.1	h6.sal.bam	other	856225	856225	0	+	3	1	133	112	3.0
CP008925.1	h6.sal.bam	other	856226	856226	0	+	1	0	134	111	1.0
CP008925.1	h6.sal.bam	other	856227	856227	0	+	1	7	134	111	1.0
CP008925.1	h6.sal.bam	other	856228	856228	0	+	5	3	138	107	5.0
CP008925.1	h6.sal.bam	other	856229	856229	0	+	0	0	135	104	0.0
CP008925.1	h6.sal.bam	other	856230	856230	0	+	2	2	136	104	2.0
CP008925.1	h6.sal.bam	other	856231	856231	0	+	3	3	138	106	3.0
CP008925.1	h6.sal.bam	other	856232	856232	0	+	1	3	136	104	1.0
CP008925.1	h6.sal.bam	other	856233	856233	0	+	0	0	136	101	0.0
CP008925.1	h6.sal.bam	other	856234	856234	0	+	1	3	132	104	1.0
CP008925.1	h6.sal.bam	other	856235	856235	0	+	3	2	131	102	3.0
CP008925.1	h6.sal.bam	other	856236	856236	0	+	0	1	127	102	0.0
CP008925.1	h6.sal.bam	other	856237	856237	0	+	5	2	132	104	5.0
CP008925.1	h6.sal.bam	other	856238	856238	0	+	4	1	134	105	4.0
CP008925.1	h6.sal.bam	other	856239	856239	0	+	2	0	135	104	2.0
CP008925.1	h6.sal.bam	other	856240	856240	0	+	0	1	132	111	0.0
CP008925.1	h6.sal.bam	other	856241	856241	0	+	0	0	130	112	0.0
CP008925.1	h6.sal.bam	other	856242	856242	0	+	0	1	127	117	0.0
CP008925.1	h6.sal.bam	other	856243	856243	0	+	2	0	126	117	2.0
CP008925.1	h6.sal.bam	other	856244	856244	0	+	2	1	128	120	2.0
CP008925.1	h6.sal.bam	other	856245	856245	0	+	0	0	128	122	0.0
CP008925.1	h6.sal.bam	other	856246	856246	0	+	0	0	123	126	0.0
CP008925.1	h6.sal.bam	other	856247	856247	0	+	0	0	123	131	0.0
CP008925.1	h6.sal.bam	other	856248	856248	0	+	1	3	124	131	1.0
CP008925.1	h6.sal.bam	other	856249	856249	0	+	3	0	127	128	3.0
CP008925.1	h6.sal.bam	other	856250	856250	0	+	2	0	129	131	2.0
CP008925.1	h6.sal.bam	other	856251	856251	0	+	2	0	129	135	2.0
CP008925.1	h6.sal.bam	other	856252	856252	0	+	1	2	129	137	1.0
CP008925.1	h6.sal.bam	other	856253	856253	0	+	1	0	128	138	1.0
CP008925.1	h6.sal.bam	other	856254	856254	0	+	2	1	119	140	2.0
CP008925.1	h6.sal.bam	other	856255	856255	0	+	2	1	121	142	2.0
CP008925.1	h6.sal.bam	other	856256	856256	0	+	2	3	123	141	2.0
CP008925.1	h6.sal.bam	other	856257	856257	0	+	0	3	122	141	0.0
CP008925.1	h6.sal.bam	other	856258	856258	0	+	0	2	122	139	0.0
CP008925.1	h6.sal.bam	other	856259	856259	0	+	2	2	122	141	2.0
CP008925.1	h6.sal.bam	other	856260	856260	0	+	1	1	121	144	1.0
CP008925.1	h6.sal.bam	other	856261	856261	0	+	2	1	119	144	2.0
CP008925.1	h6.sal.bam	other	856262	856262	0	+	4	3	122	149	4.0
CP008925.1	h6.sal.bam	other	856263	856263	0	+	0	1	119	146	0.0
CP008925.1	h6.sal.bam	other	856264	856264	0	+	1	5	118	152	1.0
CP008925.1	h6.sal.bam	other	856265	856265	0	+	2	1	117	147	2.0
CP008925.1	h6.sal.bam	other	856266	856266	0	+	3	0	120	146	3.0
CP008925.1	h6.sal.bam	other	856267	856267	0	+	2	0	118	148	2.0
CP008925.1	h6.sal.bam	other	856268	856268	0	+	1	4	119	148	1.0
CP008925.1	h6.sal.bam	other	856269	856269	0	+	3	4	121	144	3.0
CP008925.1	h6.sal.bam	other	856270	856270	0	+	0	1	119	140	0.0
CP008925.1	h6.sal.bam	other	856271	856271	0	+	3	0	118	148	3.0
CP008925.1	h6.sal.bam	other	856272	856272	0	+	0	0	117	149	0.0
CP008925.1	h6.sal.bam	other	856273	856273	0	+	1	1	113	150	1.0
CP008925.1	h6.sal.bam	other	856274	856274	0	+	4	2	117	149	4.0
CP008925.1	h6.sal.bam	other	856275	856275	0	+	1	3	118	147	1.0
CP008925.1	h6.sal.bam	other	856276	856276	0	+	1	2	118	144	1.0
CP008925.1	h6.sal.bam	other	856277	856277	0	+	1	2	117	142	1.0
CP008925.1	h6.sal.bam	other	856278	856278	0	+	0	1	117	140	0.0
CP008925.1	h6.sal.bam	other	856279	856279	0	+	1	4	117	142	0.6666666666666666
CP008925.1	h6.sal.bam	other	856280	856280	0	+	2	1	118	139	1.3333333333333333
CP008925.1	h6.sal.bam	other	856281	856281	0	+	1	1	113	140	0.6666666666666666
CP008925.1	h6.sal.bam	other	856282	856282	0	+	1	3	112	144	0.5
CP008925.1	h6.sal.bam	other	856283	856283	0	+	2	1	112	144	1.0
CP008925.1	h6.sal.bam	other	856284	856284	0	+	0	1	112	143	0.0
CP008925.1	h6.sal.bam	other	856285	856285	0	+	0	3	111	142	0.0
CP008925.1	h6.sal.bam	other	856286	856286	0	+	0	2	111	141	0.0
CP008925.1	h6.sal.bam	other	856287	856287	0	+	0	2	110	143	0.0
CP008925.1	h6.sal.bam	other	856288	856288	0	+	2	2	111	142	1.3333333333333333
CP008925.1	h6.sal.bam	other	856289	856289	0	+	2	0	112	143	1.3333333333333333
CP008925.1	h6.sal.bam	other	856290	856290	0	+	0	1	108	144	0.0
CP008925.1	h6.sal.bam	other	856291	856291	0	+	5	2	112	146	2.5
CP008925.1	h6.sal.bam	other	856292	856292	0	+	3	0	108	145	1.5
CP008925.1	h6.sal.bam	other	856293	856293	0	+	3	2	111	151	1.5
CP008925.1	h6.sal.bam	other	856294	856294	0	+	1	2	112	149	0.5
CP008925.1	h6.sal.bam	other	856295	856295	0	+	3	1	112	149	1.5
CP008925.1	h6.sal.bam	other	856296	856296	0	+	3	1	112	150	1.5
CP008925.1	h6.sal.bam	other	856297	856297	0	+	1	1	113	151	0.5
CP008925.1	h6.sal.bam	other	856298	856298	0	+	0	2	113	150	0.0
CP008925.1	h6.sal.bam	other	856299	856299	0	+	3	0	115	151	1.5
CP008925.1	h6.sal.bam	other	856300	856300	0	+	0	1	112	151	0.0
CP008925.1	h6.sal.bam	other	856301	856301	0	+	2	0	111	151	1.0
CP008925.1	h6.sal.bam	other	856302	856302	0	+	3	3	114	151	1.5
CP008925.1	h6.sal.bam	other	856303	856303	0	+	1	2	111	149	0.5
CP008925.1	h6.sal.bam	other	856304	856304	0	+	1	1	109	150	0.5
CP008925.1	h6.sal.bam	other	856305	856305	0	+	3	1	110	150	1.5
CP008925.1	h6.sal.bam	other	856306	856306	0	+	1	2	111	149	0.5
CP008925.1	h6.sal.bam	other	856307	856307	0	+	2	3	112	147	1.0
CP008925.1	h6.sal.bam	other	856308	856308	0	+	3	1	115	144	1.5
CP008925.1	h6.sal.bam	other	856309	856309	0	+	0	1	114	143	0.0
CP008925.1	h6.sal.bam	other	856310	856310	0	+	2	1	112	151	1.0
CP008925.1	h6.sal.bam	other	856311	856311	0	+	1	3	113	152	0.5
CP008925.1	h6.sal.bam	other	856312	856312	0	+	1	3	109	152	0.5
CP008925.1	h6.sal.bam	other	856313	856313	0	+	1	0	106	153	0.5
CP008925.1	h6.sal.bam	other	856314	856314	0	+	0	6	104	154	0.0
CP008925.1	h6.sal.bam	other	856315	856315	0	+	4	1	108	149	2.0
CP008925.1	h6.sal.bam	other	856316	856316	0	+	1	5	109	150	0.5
CP008925.1	h6.sal.bam	other	856317	856317	0	+	2	1	111	147	1.0
CP008925.1	h6.sal.bam	other	856318	856318	0	+	2	3	110	147	1.0
CP008925.1	h6.sal.bam	other	856319	856319	0	+	3	3	113	144	1.5
CP008925.1	h6.sal.bam	other	856320	856320	0	+	2	4	115	143	1.0
CP008925.1	h6.sal.bam	other	856321	856321	0	+	3	5	118	140	1.5
CP008925.1	h6.sal.bam	other	856322	856322	0	+	8	0	126	135	4.0
CP008925.1	h6.sal.bam	other	856323	856323	0	+	0	3	125	135	0.0
CP008925.1	h6.sal.bam	other	856324	856324	0	+	2	2	120	135	1.0
CP008925.1	h6.sal.bam	other	856325	856325	0	+	0	2	120	133	0.0
CP008925.1	h6.sal.bam	other	856326	856326	0	+	3	2	123	132	1.5
CP008925.1	h6.sal.bam	other	856327	856327	0	+	1	3	123	131	0.5
CP008925.1	h6.sal.bam	other	856328	856328	0	+	7	3	130	128	3.5
CP008925.1	h6.sal.bam	other	856329	856329	0	+	2	2	130	134	1.0
CP008925.1	h6.sal.bam	other	856330	856330	0	+	2	1	128	133	1.0
CP008925.1	h6.sal.bam	other	856331	856331	0	+	4	2	132	134	2.0
CP008925.1	h6.sal.bam	other	856332	856332	0	+	3	2	135	132	1.5
CP008925.1	h6.sal.bam	other	856333	856333	0	+	3	4	136	137	1.5
CP008925.1	h6.sal.bam	other	856334	856334	0	+	0	4	136	133	0.0
CP008925.1	h6.sal.bam	other	856335	856335	0	+	0	1	129	134	0.0
CP008925.1	h6.sal.bam	other	856336	856336	0	+	0	6	129	135	0.0
CP008925.1	h6.sal.bam	other	856337	856337	0	+	2	3	131	130	1.0
CP008925.1	h6.sal.bam	other	856338	856338	0	+	1	4	132	129	0.5
CP008925.1	h6.sal.bam	other	856339	856339	0	+	4	0	135	129	2.0
CP008925.1	h6.sal.bam	other	856340	856340	0	+	2	2	134	132	1.0
CP008925.1	h6.sal.bam	other	856341	856341	0	+	5	0	137	130	2.5
CP008925.1	h6.sal.bam	other	856342	856342	0	+	2	3	137	130	1.0
CP008925.1	h6.sal.bam	other	856343	856343	0	+	1	3	137	134	0.5
CP008925.1	h6.sal.bam	other	856344	856344	0	+	1	2	135	132	0.5
CP008925.1	h6.sal.bam	other	856345	856345	0	+	2	2	137	132	1.0
CP008925.1	h6.sal.bam	other	856346	856346	0	+	2	0	136	132	1.0
CP008925.1	h6.sal.bam	other	856347	856347	0	+	1	1	137	138	0.5
CP008925.1	h6.sal.bam	other	856348	856348	0	+	2	0	138	138	1.0
CP008925.1	h6.sal.bam	other	856349	856349	0	+	2	0	136	139	1.0
CP008925.1	h6.sal.bam	other	856350	856350	0	+	3	0	138	139	1.5
CP008925.1	h6.sal.bam	other	856351	856351	0	+	2	2	139	143	1.0
CP008925.1	h6.sal.bam	other	856352	856352	0	+	4	0	139	142	2.0
CP008925.1	h6.sal.bam	other	856353	856353	0	+	1	3	140	143	0.5
CP008925.1	h6.sal.bam	other	856354	856354	0	+	2	1	142	146	1.0
CP008925.1	h6.sal.bam	other	856355	856355	0	+	1	2	142	147	0.5
CP008925.1	h6.sal.bam	other	856356	856356	0	+	1	5	140	147	0.5
CP008925.1	h6.sal.bam	other	856357	856357	0	+	1	3	141	145	0.5
CP008925.1	h6.sal.bam	GAAC	856358	856358	856366	+	4	0	145	142	2.0
CP008925.1	h6.sal.bam	other	856359	856359	0	+	1	2	146	142	0.5
CP008925.1	h6.sal.bam	GAAC	856360	856360	856366	+	2	1	148	143	1.0
CP008925.1	h6.sal.bam	other	856361	856361	0	+	3	4	151	142	1.5
CP008925.1	h6.sal.bam	other	856362	856362	0	+	2	0	153	139	1.0
CP008925.1	h6.sal.bam	other	856363	856363	0	+	1	1	152	139	0.5
CP008925.1	h6.sal.bam	other	856364	856364	0	+	1	2	151	141	0.5
CP008925.1	h6.sal.bam	other	856365	856365	0	+	0	2	151	144	0.0
CP008925.1	h6.sal.bam	GTTC	856366	856366	856374	+	3	2	149	144	1.5
CP008925.1	h6.sal.bam	other	856367	856367	0	+	0	5	143	143	0.0
CP008925.1	h6.sal.bam	GTTC	856368	856368	856374	+	4	0	146	138	2.0
CP008925.1	h6.sal.bam	other	856369	856369	0	+	1	2	147	140	0.5
CP008925.1	h6.sal.bam	other	856370	856370	0	+	1	3	141	139	0.5
CP008925.1	h6.sal.bam	other	856371	856371	0	+	1	1	142	137	0.5
CP008925.1	h6.sal.bam	other	856372	856372	0	+	2	2	144	138	1.0
CP008925.1	h6.sal.bam	other	856373	856373	0	+	2	1	143	140	1.0
CP008925.1	h6.sal.bam	other	856374	856374	0	+	5	0	148	142	2.5
CP008925.1	h6.sal.bam	GAAC	856375	856375	856366	+	0	1	148	142	0.0
CP008925.1	h6.sal.bam	other	856376	856376	0	+	3	1	149	144	1.5
CP008925.1	h6.sal.bam	GAAC	856377	856377	856366	+	0	1	146	145	0.0
CP008925.1	h6.sal.bam	other	856378	856378	0	+	3	2	148	147	1.5
CP008925.1	h6.sal.bam	other	856379	856379	0	+	1	1	144	147	0.5
CP008925.1	h6.sal.bam	other	856380	856380	0	+	0	0	144	146	0.0
CP008925.1	h6.sal.bam	other	856381	856381	0	+	2	0	143	151	1.0
CP008925.1	h6.sal.bam	other	856382	856382	0	+	2	5	143	153	1.0
CP008925.1	h6.sal.bam	GTTC	856383	856383	856374	+	0	4	143	148	0.0
CP008925.1	h6.sal.bam	other	856384	856384	0	+	0	2	143	148	0.0
CP008925.1	h6.sal.bam	GTTC	856385	856385	856374	+	3	1	143	146	1.5
CP008925.1	h6.sal.bam	other	856386	856386	0	+	0	2	142	145	0.0
CP008925.1	h6.sal.bam	other	856387	856387	0	+	2	4	144	146	1.0
CP008925.1	h6.sal.bam	other	856388	856388	0	+	0	1	143	143	0.0
CP008925.1	h6.sal.bam	other	856389	856389	0	+	1	1	144	142	0.5
CP008925.1	h6.sal.bam	other	856390	856390	0	+	1	2	141	142	0.5
CP008925.1	h6.sal.bam	other	856391	856391	0	+	0	2	140	141	0.0
CP008925.1	h6.sal.bam	other	856392	856392	0	+	0	1	138	141	0.0
CP008925.1	h6.sal.bam	other	856393	856393	0	+	1	1	137	142	0.5
CP008925.1	h6.sal.bam	other	856394	856394	0	+	3	1	137	143	1.5
CP008925.1	h6.sal.bam	other	856395	856395	0	+	0	1	135	142	0.0
CP008925.1	h6.sal.bam	other	856396	856396	0	+	1	0	125	147	0.5
CP008925.1	h6.sal.bam	other	856397	856397	0	+	2	1	127	147	1.0
CP008925.1	h6.sal.bam	other	856398	856398	0	+	2	2	129	146	1.0
CP008925.1	h6.sal.bam	other	856399	856399	0	+	2	0	129	144	1.0
CP008925.1	h6.sal.bam	other	856400	856400	0	+	0	2	129	145	0.0
CP008925.1	h6.sal.bam	other	856401	856401	0	+	1	3	127	146	0.5
CP008925.1	h6.sal.bam	other	856402	856402	0	+	2	6	128	144	1.0
CP008925.1	h6.sal.bam	other	856403	856403	0	+	7	3	128	145	3.5
CP008925.1	h6.sal.bam	other	856404	856404	0	+	2	1	128	142	1.0
CP008925.1	h6.sal.bam	other	856405	856405	0	+	2	1	128	147	1.0
CP008925.1	h6.sal.bam	other	856406	856406	0	+	6	4	130	150	3.0
CP008925.1	h6.sal.bam	other	856407	856407	0	+	2	3	129	146	1.0
CP008925.1	h6.sal.bam	other	856408	856408	0	+	2	0	128	143	1.0
CP008925.1	h6.sal.bam	other	856409	856409	0	+	2	3	130	147	1.0
CP008925.1	h6.sal.bam	other	856410	856410	0	+	0	4	130	147	0.0
CP008925.1	h6.sal.bam	other	856411	856411	0	+	1	0	131	143	0.5
CP008925.1	h6.sal.bam	other	856412	856412	0	+	3	1	132	144	1.5
CP008925.1	h6.sal.bam	other	856413	856413	0	+	6	4	137	145	3.0
CP008925.1	h6.sal.bam	other	856414	856414	0	+	4	3	134	143	2.0
CP008925.1	h6.sal.bam	other	856415	856415	0	+	1	3	135	140	0.5
CP008925.1	h6.sal.bam	other	856416	856416	0	+	1	4	132	139	0.5
CP008925.1	h6.sal.bam	other	856417	856417	0	+	0	1	130	136	0.0
CP008925.1	h6.sal.bam	other	856418	856418	0	+	3	2	132	139	1.5
CP008925.1	h6.sal.bam	other	856419	856419	0	+	1	2	132	137	0.5
CP008925.1	h6.sal.bam	other	856420	856420	0	+	2	7	132	137	1.0
CP008925.1	h6.sal.bam	other	856421	856421	0	+	1	1	130	130	0.5
CP008925.1	h6.sal.bam	other	856422	856422	0	+	3	0	133	130	1.5
CP008925.1	h6.sal.bam	other	856423	856423	0	+	6	1	136	133	3.0
CP008925.1	h6.sal.bam	other	856424	856424	0	+	2	1	136	133	1.0
CP008925.1	h6.sal.bam	other	856425	856425	0	+	0	3	132	132	0.0
CP008925.1	h6.sal.bam	other	856426	856426	0	+	4	1	135	129	2.0
CP008925.1	h6.sal.bam	other	856427	856427	0	+	6	1	135	128	3.0
CP008925.1	h6.sal.bam	other	856428	856428	0	+	4	6	139	127	2.0
CP008925.1	h6.sal.bam	other	856429	856429	0	+	4	2	143	121	2.0
CP008925.1	h6.sal.bam	other	856430	856430	0	+	5	2	146	119	2.5
CP008925.1	h6.sal.bam	other	856431	856431	0	+	4	3	150	117	2.0
CP008925.1	h6.sal.bam	other	856432	856432	0	+	3	4	149	114	1.5
CP008925.1	h6.sal.bam	other	856433	856433	0	+	0	0	147	110	0.0
CP008925.1	h6.sal.bam	other	856434	856434	0	+	0	0	146	119	0.0
CP008925.1	h6.sal.bam	other	856435	856435	0	+	2	0	146	124	1.0
CP008925.1	h6.sal.bam	other	856436	856436	0	+	1	1	144	125	0.5
CP008925.1	h6.sal.bam	other	856437	856437	0	+	1	3	143	126	0.5
CP008925.1	h6.sal.bam	other	856438	856438	0	+	1	5	143	128	0.5
CP008925.1	h6.sal.bam	other	856439	856439	0	+	2	1	136	124	1.0
CP008925.1	h6.sal.bam	other	856440	856440	0	+	1	1	137	123	0.5
CP008925.1	h6.sal.bam	other	856441	856441	0	+	1	1	138	122	0.5
CP008925.1	h6.sal.bam	other	856442	856442	0	+	2	0	140	121	1.0
CP008925.1	h6.sal.bam	other	856443	856443	0	+	8	2	148	121	4.0
CP008925.1	h6.sal.bam	other	856444	856444	0	+	0	1	148	119	0.0
CP008925.1	h6.sal.bam	other	856445	856445	0	+	3	1	150	123	1.5
CP008925.1	h6.sal.bam	other	856446	856446	0	+	3	3	152	123	1.5
CP008925.1	h6.sal.bam	other	856447	856447	0	+	2	4	149	123	1.0
CP008925.1	h6.sal.bam	other	856448	856448	0	+	1	2	150	119	0.5
CP008925.1	h6.sal.bam	other	856449	856449	0	+	2	2	145	124	1.0
CP008925.1	h6.sal.bam	other	856450	856450	0	+	1	3	146	122	0.5
CP008925.1	h6.sal.bam	other	856451	856451	0	+	1	2	146	119	0.5
CP008925.1	h6.sal.bam	other	856452	856452	0	+	2	2	147	124	1.0
CP008925.1	h6.sal.bam	other	856453	856453	0	+	2	2	146	123	1.0
CP008925.1	h6.sal.bam	other	856454	856454	0	+	4	3	150	122	2.0
CP008925.1	h6.sal.bam	other	856455	856455	0	+	1	1	151	124	0.5
CP008925.1	h6.sal.bam	other	856456	856456	0	+	6	2	155	124	3.0
CP008925.1	h6.sal.bam	other	856457	856457	0	+	3	2	156	124	1.5
CP008925.1	h6.sal.bam	other	856458	856458	0	+	1	3	155	124	0.5
CP008925.1	h6.sal.bam	other	856459	856459	0	+	1	0	156	128	0.5
CP008925.1	h6.sal.bam	other	856460	856460	0	+	1	0	157	130	0.5
CP008925.1	h6.sal.bam	other	856461	856461	0	+	2	1	159	130	1.0
CP008925.1	h6.sal.bam	other	856462	856462	0	+	1	1	158	132	0.5
CP008925.1	h6.sal.bam	other	856463	856463	0	+	5	0	163	131	2.5
CP008925.1	h6.sal.bam	other	856464	856464	0	+	0	1	162	132	0.0
CP008925.1	h6.sal.bam	other	856465	856465	0	+	1	1	163	134	0.5
CP008925.1	h6.sal.bam	other	856466	856466	0	+	1	2	164	134	0.5
CP008925.1	h6.sal.bam	other	856467	856467	0	+	0	2	164	133	0.0
CP008925.1	h6.sal.bam	other	856468	856468	0	+	0	2	163	135	0.0
CP008925.1	h6.sal.bam	other	856469	856469	0	+	2	4	162	135	1.0
CP008925.1	h6.sal.bam	other	856470	856470	0	+	0	2	162	131	0.0
CP008925.1	h6.sal.bam	other	856471	856471	0	+	1	0	162	130	0.5
CP008925.1	h6.sal.bam	other	856472	856472	0	+	5	1	165	130	2.5
CP008925.1	h6.sal.bam	other	856473	856473	0	+	2	0	165	129	1.0
CP008925.1	h6.sal.bam	other	856474	856474	0	+	1	2	164	132	0.5
CP008925.1	h6.sal.bam	other	856475	856475	0	+	5	1	167	132	2.5
CP008925.1	h6.sal.bam	other	856476	856476	0	+	1	1	168	131	0.5
CP008925.1	h6.sal.bam	other	856477	856477	0	+	1	7	167	134	0.5
CP008925.1	h6.sal.bam	other	856478	856478	0	+	2	5	162	131	1.0
CP008925.1	h6.sal.bam	other	856479	856479	0	+	2	1	162	126	1.0
CP008925.1	h6.sal.bam	other	856480	856480	0	+	5	4	166	126	2.5
CP008925.1	h6.sal.bam	other	856481	856481	0	+	2	0	162	123	1.0
CP008925.1	h6.sal.bam	other	856482	856482	0	+	0	0	158	125	0.0
CP008925.1	h6.sal.bam	other	856483	856483	0	+	3	4	159	129	1.5
CP008925.1	h6.sal.bam	other	856484	856484	0	+	2	3	160	126	1.0
CP008925.1	h6.sal.bam	other	856485	856485	0	+	1	1	161	123	0.5
CP008925.1	h6.sal.bam	other	856486	856486	0	+	3	1	164	124	1.5
CP008925.1	h6.sal.bam	other	856487	856487	0	+	1	1	156	125	0.5
CP008925.1	h6.sal.bam	other	856488	856488	0	+	4	1	156	127	2.0
CP008925.1	h6.sal.bam	other	856489	856489	0	+	2	2	158	126	1.0
CP008925.1	h6.sal.bam	other	856490	856490	0	+	3	0	160	129	1.5
CP008925.1	h6.sal.bam	other	856491	856491	0	+	2	1	161	129	1.0
CP008925.1	h6.sal.bam	other	856492	856492	0	+	0	4	161	130	0.0
CP008925.1	h6.sal.bam	other	856493	856493	0	+	1	2	159	128	0.5
CP008925.1	h6.sal.bam	other	856494	856494	0	+	1	0	159	128	0.5
CP008925.1	h6.sal.bam	other	856495	856495	0	+	5	0	160	131	2.5
CP008925.1	h6.sal.bam	other	856496	856496	0	+	1	1	160	131	0.5
CP008925.1	h6.sal.bam	other	856497	856497	0	+	1	3	155	130	0.5
CP008925.1	h6.sal.bam	other	856498	856498	0	+	0	1	150	131	0.0
CP008925.1	h6.sal.bam	other	856499	856499	0	+	2	0	151	131	1.0
CP008925.1	h6.sal.bam	other	856500	856500	0	+	0	0	151	131	0.0
CP008925.1	h6.sal.bam	other	856501	856501	0	+	5	0	153	134	2.5
CP008925.1	h6.sal.bam	other	856502	856502	0	+	0	0	143	135	0.0
CP008925.1	h6.sal.bam	other	856503	856503	0	+	2	5	141	135	1.0
CP008925.1	h6.sal.bam	other	856504	856504	0	+	4	1	141	132	2.0
CP008925.1	h6.sal.bam	other	856505	856505	0	+	0	2	141	131	0.0
CP008925.1	h6.sal.bam	other	856506	856506	0	+	2	0	139	134	1.0
CP008925.1	h6.sal.bam	other	856507	856507	0	+	2	1	138	134	1.0
CP008925.1	h6.sal.bam	other	856508	856508	0	+	0	5	138	134	0.0
CP008925.1	h6.sal.bam	other	856509	856509	0	+	0	1	138	130	0.0
CP008925.1	h6.sal.bam	other	856510	856510	0	+	0	2	136	132	0.0
CP008925.1	h6.sal.bam	other	856511	856511	0	+	5	2	140	134	2.5
CP008925.1	h6.sal.bam	other	856512	856512	0	+	2	3	141	135	1.0
CP008925.1	h6.sal.bam	other	856513	856513	0	+	0	2	140	132	0.0
CP008925.1	h6.sal.bam	other	856514	856514	0	+	3	2	141	133	1.5
CP008925.1	h6.sal.bam	other	856515	856515	0	+	3	0	143	134	1.5
CP008925.1	h6.sal.bam	other	856516	856516	0	+	1	1	143	134	0.5
CP008925.1	h6.sal.bam	other	856517	856517	0	+	3	1	144	133	1.5
CP008925.1	h6.sal.bam	other	856518	856518	0	+	2	0	138	135	1.0
CP008925.1	h6.sal.bam	other	856519	856519	0	+	3	1	141	138	1.5
CP008925.1	h6.sal.bam	other	856520	856520	0	+	4	2	142	137	2.0
CP008925.1	h6.sal.bam	other	856521	856521	0	+	2	1	141	135	1.0
CP008925.1	h6.sal.bam	other	856522	856522	0	+	0	2	139	136	0.0
CP008925.1	h6.sal.bam	other	856523	856523	0	+	0	5	138	137	0.0
CP008925.1	h6.sal.bam	other	856524	856524	0	+	2	5	138	134	1.0
CP008925.1	h6.sal.bam	other	856525	856525	0	+	1	0	138	129	0.5
CP008925.1	h6.sal.bam	other	856526	856526	0	+	1	3	138	131	0.5
CP008925.1	h6.sal.bam	other	856527	856527	0	+	4	1	139	130	2.0
CP008925.1	h6.sal.bam	other	856528	856528	0	+	2	1	139	129	1.0
CP008925.1	h6.sal.bam	other	856529	856529	0	+	2	4	138	128	1.0
CP008925.1	h6.sal.bam	other	856530	856530	0	+	1	1	139	129	0.5
CP008925.1	h6.sal.bam	other	856531	856531	0	+	5	4	138	133	2.5
CP008925.1	h6.sal.bam	other	856532	856532	0	+	0	2	134	130	0.0
CP008925.1	h6.sal.bam	other	856533	856533	0	+	5	5	139	129	2.5
CP008925.1	h6.sal.bam	other	856534	856534	0	+	3	2	141	129	1.5
CP008925.1	h6.sal.bam	other	856535	856535	0	+	2	0	139	127	1.0
CP008925.1	h6.sal.bam	other	856536	856536	0	+	2	3	141	127	1.0
CP008925.1	h6.sal.bam	other	856537	856537	0	+	3	0	143	124	1.5
CP008925.1	h6.sal.bam	other	856538	856538	0	+	0	1	138	125	0.0
CP008925.1	h6.sal.bam	other	856539	856539	0	+	0	5	137	129	0.0
CP008925.1	h6.sal.bam	other	856540	856540	0	+	2	2	139	128	1.0
CP008925.1	h6.sal.bam	other	856541	856541	0	+	1	3	139	130	0.5
CP008925.1	h6.sal.bam	other	856542	856542	0	+	4	2	143	128	2.0
CP008925.1	h6.sal.bam	other	856543	856543	0	+	5	0	148	126	2.5
CP008925.1	h6.sal.bam	other	856544	856544	0	+	0	0	146	126	0.0
CP008925.1	h6.sal.bam	other	856545	856545	0	+	2	1	148	129	1.0
CP008925.1	h6.sal.bam	other	856546	856546	0	+	0	1	147	130	0.0
CP008925.1	h6.sal.bam	other	856547	856547	0	+	0	2	142	132	0.0
CP008925.1	h6.sal.bam	other	856548	856548	0	+	1	1	140	133	0.5
CP008925.1	h6.sal.bam	other	856549	856549	0	+	2	1	137	133	1.0
CP008925.1	h6.sal.bam	other	856550	856550	0	+	5	4	142	134	2.5
CP008925.1	h6.sal.bam	other	856551	856551	0	+	0	1	139	131	0.0
CP008925.1	h6.sal.bam	other	856552	856552	0	+	2	3	141	131	1.0
CP008925.1	h6.sal.bam	other	856553	856553	0	+	0	1	133	130	0.0
CP008925.1	h6.sal.bam	other	856554	856554	0	+	2	1	135	131	1.0
CP008925.1	h6.sal.bam	other	856555	856555	0	+	1	1	136	131	0.5
CP008925.1	h6.sal.bam	other	856556	856556	0	+	2	2	136	130	1.0
CP008925.1	h6.sal.bam	other	856557	856557	0	+	3	3	136	129	1.5
CP008925.1	h6.sal.bam	other	856558	856558	0	+	4	1	139	126	2.0
CP008925.1	h6.sal.bam	other	856559	856559	0	+	3	0	140	125	1.5
CP008925.1	h6.sal.bam	other	856560	856560	0	+	1	2	140	130	0.5
CP008925.1	h6.sal.bam	other	856561	856561	0	+	0	2	135	129	0.0
CP008925.1	h6.sal.bam	other	856562	856562	0	+	0	3	135	127	0.0
CP008925.1	h6.sal.bam	other	856563	856563	0	+	1	3	131	125	0.5
CP008925.1	h6.sal.bam	other	856564	856564	0	+	3	2	131	124	1.5
CP008925.1	h6.sal.bam	other	856565	856565	0	+	4	2	135	124	2.0
CP008925.1	h6.sal.bam	other	856566	856566	0	+	2	1	134	122	1.0
CP008925.1	h6.sal.bam	other	856567	856567	0	+	2	1	135	121	1.0
CP008925.1	h6.sal.bam	other	856568	856568	0	+	2	1	137	120	1.0
CP008925.1	h6.sal.bam	other	856569	856569	0	+	0	3	136	122	0.0
CP008925.1	h6.sal.bam	other	856570	856570	0	+	2	0	133	121	1.0
CP008925.1	h6.sal.bam	other	856571	856571	0	+	0	2	130	122	0.0
CP008925.1	h6.sal.bam	other	856572	856572	0	+	1	2	131	122	0.6666666666666666
CP008925.1	h6.sal.bam	other	856573	856573	0	+	0	1	131	120	0.0
CP008925.1	h6.sal.bam	other	856574	856574	0	+	0	0	129	120	0.0
CP008925.1	h6.sal.bam	other	856575	856575	0	+	1	4	130	123	0.5
CP008925.1	h6.sal.bam	other	856576	856576	0	+	3	0	129	120	1.5
CP008925.1	h6.sal.bam	other	856577	856577	0	+	1	0	129	122	0.5
CP008925.1	h6.sal.bam	other	856578	856578	0	+	3	2	131	123	2.0
CP008925.1	h6.sal.bam	other	856579	856579	0	+	4	5	132	122	4.0
CP008925.1	h6.sal.bam	other	856580	856580	0	+	4	0	135	119	4.0
CP008925.1	h6.sal.bam	other	856581	856581	0	+	1	1	136	119	1.0
CP008925.1	h6.sal.bam	other	856582	856582	0	+	1	0	135	119	1.0
CP008925.1	h6.sal.bam	other	856583	856583	0	+	1	1	136	120	1.0
CP008925.1	h6.sal.bam	other	856584	856584	0	+	0	4	136	120	0.0
CP008925.1	h6.sal.bam	other	856585	856585	0	+	0	4	136	116	0.0
CP008925.1	h6.sal.bam	other	856586	856586	0	+	2	2	132	113	2.0
CP008925.1	h6.sal.bam	other	856587	856587	0	+	0	0	131	112	0.0
CP008925.1	h6.sal.bam	other	856588	856588	0	+	1	3	132	114	1.0
CP008925.1	h6.sal.bam	other	856589	856589	0	+	2	3	131	111	2.0
CP008925.1	h6.sal.bam	other	856590	856590	0	+	2	0	130	108	2.0
CP008925.1	h6.sal.bam	other	856591	856591	0	+	1	2	127	111	1.0
CP008925.1	h6.sal.bam	other	856592	856592	0	+	0	2	127	111	0.0
CP008925.1	h6.sal.bam	other	856593	856593	0	+	4	4	129	109	4.0
CP008925.1	h6.sal.bam	other	856594	856594	0	+	2	0	129	105	2.0
CP008925.1	h6.sal.bam	other	856595	856595	0	+	2	1	127	105	2.0
CP008925.1	h6.sal.bam	other	856596	856596	0	+	3	3	128	104	3.0
CP008925.1	h6.sal.bam	other	856597	856597	0	+	0	2	126	102	0.0
CP008925.1	h6.sal.bam	other	856598	856598	0	+	1	0	124	100	1.0
CP008925.1	h6.sal.bam	other	856599	856599	0	+	1	0	122	101	1.0
CP008925.1	h6.sal.bam	other	856600	856600	0	+	2	2	123	101	2.0
CP008925.1	h6.sal.bam	other	856601	856601	0	+	1	2	123	99	1.0
CP008925.1	h6.sal.bam	other	856602	856602	0	+	2	0	98	97	2.0
CP008925.1	h6.sal.bam	other	856603	856603	0	+	1	3	99	97	1.0
CP008925.1	h6.sal.bam	other	856604	856604	0	+	0	2	84	94	0.0
CP008925.1	h6.sal.bam	other	856605	856605	0	+	3	5	86	96	3.0
CP008925.1	h6.sal.bam	other	856606	856606	0	+	3	1	89	91	3.0
CP008925.1	h6.sal.bam	other	856607	856607	0	+	0	0	89	90	0.0
CP008925.1	h6.sal.bam	other	856608	856608	0	+	2	5	89	92	2.0
CP008925.1	h6.sal.bam	other	856609	856609	0	+	1	0	89	87	1.0
CP008925.1	h6.sal.bam	other	856610	856610	0	+	3	1	92	88	3.0
CP008925.1	h6.sal.bam	other	856611	856611	0	+	2	0	93	87	2.0
CP008925.1	h6.sal.bam	other	856612	856612	0	+	4	4	95	87	4.0
CP008925.1	h6.sal.bam	other	856613	856613	0	+	2	1	95	83	2.0
CP008925.1	h6.sal.bam	other	856614	856614	0	+	2	4	97	83	2.0
CP008925.1	h6.sal.bam	other	856615	856615	0	+	1	4	98	79	1.0
CP008925.1	h6.sal.bam	other	856616	856616	0	+	0	2	98	79	0.0
CP008925.1	h6.sal.bam	other	856617	856617	0	+	0	1	96	77	0.0
CP008925.1	h6.sal.bam	other	856618	856618	0	+	1	1	91	79	1.0
CP008925.1	h6.sal.bam	other	856619	856619	0	+	3	2	94	78	3.0
CP008925.1	h6.sal.bam	other	856620	856620	0	+	0	3	93	76	0.0
CP008925.1	h6.sal.bam	other	856621	856621	0	+	1	2	94	82	1.0
CP008925.1	h6.sal.bam	other	856622	856622	0	+	0	1	94	81	0.0
CP008925.1	h6.sal.bam	other	856623	856623	0	+	1	1	95	80	1.0
CP008925.1	h6.sal.bam	other	856624	856624	0	+	2	2	96	82	2.0
CP008925.1	h6.sal.bam	other	856625	856625	0	+	3	1	93	80	3.0
CP008925.1	h6.sal.bam	other	856626	856626	0	+	3	1	96	79	3.0
CP008925.1	h6.sal.bam	other	856627	856627	0	+	0	2	96	78	0.0
CP008925.1	h6.sal.bam	other	856628	856628	0	+	1	3	96	78	1.0
CP008925.1	h6.sal.bam	other	856629	856629	0	+	1	0	95	76	1.0
CP008925.1	h6.sal.bam	other	856630	856630	0	+	1	0	96	81	1.0
CP008925.1	h6.sal.bam	other	856631	856631	0	+	1	1	97	81	1.0
CP008925.1	h6.sal.bam	other	856632	856632	0	+	0	1	96	81	0.0
CP008925.1	h6.sal.bam	other	856633	856633	0	+	0	1	95	82	0.0
CP008925.1	h6.sal.bam	other	856634	856634	0	+	1	3	96	81	1.0
CP008925.1	h6.sal.bam	other	856635	856635	0	+	1	1	97	78	1.0
CP008925.1	h6.sal.bam	other	856636	856636	0	+	2	0	99	77	2.0
CP008925.1	h6.sal.bam	other	856637	856637	0	+	4	1	103	79	4.0
CP008925.1	h6.sal.bam	other	856638	856638	0	+	2	2	103	78	2.0
CP008925.1	h6.sal.bam	other	856639	856639	0	+	1	2	103	77	1.0
CP008925.1	h6.sal.bam	other	856640	856640	0	+	2	0	105	76	2.0
CP008925.1	h6.sal.bam	other	856641	856641	0	+	2	0	107	77	2.0
CP008925.1	h6.sal.bam	other	856642	856642	0	+	1	3	106	77	1.0
CP008925.1	h6.sal.bam	other	856643	856643	0	+	1	1	107	80	1.0
CP008925.1	h6.sal.bam	other	856644	856644	0	+	5	1	112	79	5.0
CP008925.1	h6.sal.bam	other	856645	856645	0	+	5	1	114	78	5.0
CP008925.1	h6.sal.bam	other	856646	856646	0	+	2	2	115	77	2.0
CP008925.1	h6.sal.bam	other	856647	856647	0	+	1	0	116	79	1.0
CP008925.1	h6.sal.bam	other	856648	856648	0	+	0	1	116	81	0.0
CP008925.1	h6.sal.bam	other	856649	856649	0	+	2	3	117	82	2.0
CP008925.1	h6.sal.bam	other	856650	856650	0	+	1	1	118	138	1.0
CP008925.1	h6.sal.bam	other	856651	856651	0	+	3	2	118	145	3.0
CP008925.1	h6.sal.bam	other	856652	856652	0	+	0	1	107	143	0.0
CP008925.1	h6.sal.bam	other	856653	856653	0	+	3	1	110	144	3.0
CP008925.1	h6.sal.bam	other	856654	856654	0	+	0	2	110	145	0.0
CP008925.1	h6.sal.bam	other	856655	856655	0	+	0	0	108	144	0.0
CP008925.1	h6.sal.bam	other	856656	856656	0	+	3	1	110	144	3.0
CP008925.1	h6.sal.bam	other	856657	856657	0	+	0	1	109	144	0.0
CP008925.1	h6.sal.bam	other	856658	856658	0	+	3	1	112	143	3.0
CP008925.1	h6.sal.bam	other	856659	856659	0	+	4	0	116	142	4.0
CP008925.1	h6.sal.bam	other	856660	856660	0	+	0	1	116	145	0.0
CP008925.1	h6.sal.bam	other	856661	856661	0	+	2	1	116	149	2.0
CP008925.1	h6.sal.bam	other	856662	856662	0	+	1	2	117	148	1.0
CP008925.1	h6.sal.bam	other	856663	856663	0	+	1	0	115	146	1.0
CP008925.1	h6.sal.bam	other	856664	856664	0	+	1	1	116	150	1.0
CP008925.1	h6.sal.bam	other	856665	856665	0	+	3	2	117	151	3.0
CP008925.1	h6.sal.bam	other	856666	856666	0	+	0	2	116	149	0.0
CP008925.1	h6.sal.bam	other	856667	856667	0	+	1	0	117	244	1.0
CP008925.1	h6.sal.bam	other	856668	856668	0	+	0	0	113	245	0.0
CP008925.1	h6.sal.bam	other	856669	856669	0	+	0	2	111	250	0.0
CP008925.1	h6.sal.bam	other	856670	856670	0	+	0	0	105	248	0.0
CP008925.1	h6.sal.bam	other	856671	856671	0	+	2	0	107	252	2.0
CP008925.1	h6.sal.bam	other	856672	856672	0	+	2	0	108	254	2.0
CP008925.1	h6.sal.bam	other	856673	856673	0	+	1	0	108	255	1.0
CP008925.1	h6.sal.bam	other	856674	856674	0	+	1	0	108	257	1.0
CP008925.1	h6.sal.bam	other	856675	856675	0	+	0	0	108	257	0.0
CP008925.1	h6.sal.bam	other	856676	856676	0	+	1	0	108	258	1.0
CP008925.1	h6.sal.bam	other	856677	856677	0	+	1	1	107	261	1.0
CP008925.1	h6.sal.bam	other	856678	856678	0	+	0	1	106	263	0.0
CP008925.1	h6.sal.bam	other	856679	856679	0	+	2	2	107	262	2.0
CP008925.1	h6.sal.bam	other	856680	856680	0	+	1	0	105	260	1.0
CP008925.1	h6.sal.bam	other	856681	856681	0	+	0	0	103	261	0.0
CP008925.1	h6.sal.bam	other	856682	856682	0	+	1	2	104	263	1.0
CP008925.1	h6.sal.bam	other	856683	856683	0	+	0	0	102	261	0.0
CP008925.1	h6.sal.bam	other	856684	856684	0	+	2	1	102	264	2.0
CP008925.1	h6.sal.bam	other	856685	856685	0	+	2	0	102	263	2.0
CP008925.1	h6.sal.bam	other	856686	856686	0	+	1	1	102	263	1.0
CP008925.1	h6.sal.bam	GTTC	856687	856687	856695	+	4	3	102	262	4.0
CP008925.1	h6.sal.bam	other	856688	856688	0	+	1	0	99	259	1.0
CP008925.1	h6.sal.bam	GTTC	856689	856689	856695	+	0	1	99	259	0.0
CP008925.1	h6.sal.bam	other	856690	856690	0	+	1	0	99	260	1.0
CP008925.1	h6.sal.bam	other	856691	856691	0	+	2	2	101	261	2.0
CP008925.1	h6.sal.bam	other	856692	856692	0	+	0	1	101	260	0.0
CP008925.1	h6.sal.bam	other	856693	856693	0	+	1	1	101	259	1.0
CP008925.1	h6.sal.bam	other	856694	856694	0	+	0	5	96	260	0.0
CP008925.1	h6.sal.bam	other	856695	856695	0	+	0	4	96	257	0.0
CP008925.1	h6.sal.bam	other	856696	856696	0	+	0	0	96	253	0.0
CP008925.1	h6.sal.bam	other	856697	856697	0	+	2	0	98	253	2.0
CP008925.1	h6.sal.bam	other	856698	856698	0	+	2	4	99	254	2.0
CP008925.1	h6.sal.bam	other	856699	856699	0	+	2	0	97	251	2.0
CP008925.1	h6.sal.bam	other	856700	856700	0	+	0	0	94	252	0.0
CP008925.1	h6.sal.bam	other	856701	856701	0	+	2	1	96	252	2.0
CP008925.1	h6.sal.bam	other	856702	856702	0	+	0	1	95	253	0.0
CP008925.1	h6.sal.bam	other	856703	856703	0	+	0	0	94	253	0.0
CP008925.1	h6.sal.bam	GTTC	856704	856704	856695	+	1	6	95	254	1.0
CP008925.1	h6.sal.bam	other	856705	856705	0	+	3	0	97	250	3.0
CP008925.1	h6.sal.bam	GTTC	856706	856706	856695	+	0	1	96	251	0.0
CP008925.1	h6.sal.bam	other	856707	856707	0	+	3	1	99	251	3.0
CP008925.1	h6.sal.bam	other	856708	856708	0	+	0	0	99	250	0.0
CP008925.1	h6.sal.bam	other	856709	856709	0	+	1	0	99	253	1.0
CP008925.1	h6.sal.bam	other	856710	856710	0	+	3	1	101	254	3.0
CP008925.1	h6.sal.bam	other	856711	856711	0	+	0	1	95	256	0.0
CP008925.1	h6.sal.bam	other	856712	856712	0	+	0	0	95	256	0.0
CP008925.1	h6.sal.bam	other	856713	856713	0	+	1	1	94	257	1.0
CP008925.1	h6.sal.bam	other	856714	856714	0	+	1	1	92	257	1.0
CP008925.1	h6.sal.bam	other	856715	856715	0	+	5	1	95	259	5.0
CP008925.1	h6.sal.bam	other	856716	856716	0	+	1	0	95	258	1.0
CP008925.1	h6.sal.bam	other	856717	856717	0	+	0	6	95	261	0.0
CP008925.1	h6.sal.bam	other	856718	856718	0	+	1	0	90	257	1.0
CP008925.1	h6.sal.bam	other	856719	856719	0	+	0	3	90	258	0.0
CP008925.1	h6.sal.bam	other	856720	856720	0	+	0	1	85	255	0.0
CP008925.1	h6.sal.bam	other	856721	856721	0	+	3	0	86	254	3.0
CP008925.1	h6.sal.bam	other	856722	856722	0	+	0	2	85	254	0.0
CP008925.1	h6.sal.bam	other	856723	856723	0	+	2	2	87	252	2.0
CP008925.1	h6.sal.bam	GAAC	856724	856724	856732	+	0	66	85	250	0.0
CP008925.1	h6.sal.bam	other	856725	856725	0	+	2	5	85	185	2.0
CP008925.1	h6.sal.bam	GAAC	856726	856726	856732	+	69	0	151	183	69.0
CP008925.1	h6.sal.bam	other	856727	856727	0	+	3	1	154	184	3.0
CP008925.1	h6.sal.bam	other	856728	856728	0	+	0	2	151	184	0.0
CP008925.1	h6.sal.bam	other	856729	856729	0	+	1	0	152	182	1.0
CP008925.1	h6.sal.bam	other	856730	856730	0	+	3	0	155	184	3.0
CP008925.1	h6.sal.bam	other	856731	856731	0	+	5	1	149	185	5.0
CP008925.1	h6.sal.bam	other	856732	856732	0	+	1	0	150	185	1.0
CP008925.1	h6.sal.bam	other	856733	856733	0	+	5	0	155	187	5.0
CP008925.1	h6.sal.bam	other	856734	856734	0	+	0	5	155	187	0.0
CP008925.1	h6.sal.bam	other	856735	856735	0	+	2	5	156	182	2.0
CP008925.1	h6.sal.bam	other	856736	856736	0	+	3	1	157	177	3.0
CP008925.1	h6.sal.bam	other	856737	856737	0	+	1	1	158	184	1.0
CP008925.1	h6.sal.bam	other	856738	856738	0	+	2	1	159	183	2.0
CP008925.1	h6.sal.bam	other	856739	856739	0	+	2	0	157	184	2.0
CP008925.1	h6.sal.bam	other	856740	856740	0	+	1	0	158	184	1.0
CP008925.1	h6.sal.bam	GAAC	856741	856741	856732	+	3	105	161	185	3.0
CP008925.1	h6.sal.bam	other	856742	856742	0	+	3	0	158	81	3.0
CP008925.1	h6.sal.bam	GAAC	856743	856743	856732	+	97	3	255	83	97.0
CP008925.1	h6.sal.bam	other	856744	856744	0	+	1	0	256	81	1.0
CP008925.1	h6.sal.bam	other	856745	856745	0	+	1	3	257	81	1.0
CP008925.1	h6.sal.bam	other	856746	856746	0	+	0	0	255	79	0.0
CP008925.1	h6.sal.bam	other	856747	856747	0	+	2	1	257	79	2.0
CP008925.1	h6.sal.bam	other	856748	856748	0	+	0	1	256	79	0.0
CP008925.1	h6.sal.bam	other	856749	856749	0	+	1	1	257	81	1.0
CP008925.1	h6.sal.bam	other	856750	856750	0	+	0	2	257	82	0.0
CP008925.1	h6.sal.bam	other	856751	856751	0	+	1	2	258	81	1.0
CP008925.1	h6.sal.bam	other	856752	856752	0	+	0	1	258	80	0.0
CP008925.1	h6.sal.bam	other	856753	856753	0	+	0	0	258	81	0.0
CP008925.1	h6.sal.bam	other	856754	856754	0	+	2	2	259	82	2.0
CP008925.1	h6.sal.bam	other	856755	856755	0	+	3	0	261	82	3.0
CP008925.1	h6.sal.bam	other	856756	856756	0	+	4	0	265	84	4.0
CP008925.1	h6.sal.bam	other	856757	856757	0	+	1	0	266	85	1.0
CP008925.1	h6.sal.bam	other	856758	856758	0	+	0	3	266	85	0.0
CP008925.1	h6.sal.bam	other	856759	856759	0	+	0	0	264	86	0.0
CP008925.1	h6.sal.bam	other	856760	856760	0	+	1	0	258	88	1.0
CP008925.1	h6.sal.bam	other	856761	856761	0	+	2	0	260	89	2.0
CP008925.1	h6.sal.bam	other	856762	856762	0	+	2	0	262	89	2.0
CP008925.1	h6.sal.bam	other	856763	856763	0	+	6	2	267	89	6.0
CP008925.1	h6.sal.bam	other	856764	856764	0	+	0	2	267	87	0.0
CP008925.1	h6.sal.bam	other	856765	856765	0	+	4	0	270	87	4.0
CP008925.1	h6.sal.bam	other	856766	856766	0	+	2	1	270	87	2.0
CP008925.1	h6.sal.bam	other	856767	856767	0	+	2	0	271	89	2.0
CP008925.1	h6.sal.bam	other	856768	856768	0	+	1	2	272	90	1.0
CP008925.1	h6.sal.bam	other	856769	856769	0	+	1	2	272	89	1.0
CP008925.1	h6.sal.bam	other	856770	856770	0	+	5	0	277	88	5.0
CP008925.1	h6.sal.bam	other	856771	856771	0	+	1	0	278	88	1.0
CP008925.1	h6.sal.bam	other	856772	856772	0	+	0	1	276	95	0.0
CP008925.1	h6.sal.bam	other	856773	856773	0	+	2	1	276	94	2.0
CP008925.1	h6.sal.bam	other	856774	856774	0	+	0	1	274	95	0.0
CP008925.1	h6.sal.bam	other	856775	856775	0	+	0	2	274	95	0.0
CP008925.1	h6.sal.bam	other	856776	856776	0	+	1	1	272	93	1.0
CP008925.1	h6.sal.bam	other	856777	856777	0	+	2	0	273	92	2.0
CP008925.1	h6.sal.bam	other	856778	856778	0	+	1	2	274	94	1.0
CP008925.1	h6.sal.bam	other	856779	856779	0	+	3	1	275	97	3.0
CP008925.1	h6.sal.bam	other	856780	856780	0	+	0	1	273	101	0.0
CP008925.1	h6.sal.bam	other	856781	856781	0	+	0	2	273	100	0.0
CP008925.1	h6.sal.bam	other	856782	856782	0	+	1	2	272	98	1.0
CP008925.1	h6.sal.bam	other	856783	856783	0	+	3	1	275	96	3.0
CP008925.1	h6.sal.bam	other	856784	856784	0	+	0	2	273	98	0.0
CP008925.1	h6.sal.bam	other	856785	856785	0	+	0	0	270	100	0.0
CP008925.1	h6.sal.bam	other	856786	856786	0	+	1	2	270	101	1.0
CP008925.1	h6.sal.bam	other	856787	856787	0	+	0	2	270	101	0.0
CP008925.1	h6.sal.bam	other	856788	856788	0	+	1	0	270	99	1.0
CP008925.1	h6.sal.bam	other	856789	856789	0	+	3	3	272	101	3.0
CP008925.1	h6.sal.bam	other	856790	856790	0	+	0	1	267	98	0.0
CP008925.1	h6.sal.bam	other	856791	856791	0	+	1	2	268	100	1.0
CP008925.1	h6.sal.bam	other	856792	856792	0	+	2	2	270	100	2.0
CP008925.1	h6.sal.bam	other	856793	856793	0	+	1	1	271	98	1.0
CP008925.1	h6.sal.bam	GAAC	856794	856794	856802	+	1	1	271	105	1.0
CP008925.1	h6.sal.bam	other	856795	856795	0	+	0	1	271	106	0.0
CP008925.1	h6.sal.bam	GAAC	856796	856796	856802	+	3	0	271	107	3.0
CP008925.1	h6.sal.bam	other	856797	856797	0	+	2	0	273	110	2.0
CP008925.1	h6.sal.bam	other	856798	856798	0	+	4	1	205	112	4.0
CP008925.1	h6.sal.bam	other	856799	856799	0	+	0	0	205	112	0.0
CP008925.1	h6.sal.bam	other	856800	856800	0	+	0	1	204	113	0.0
CP008925.1	h6.sal.bam	other	856801	856801	0	+	2	1	200	115	2.0
CP008925.1	h6.sal.bam	other	856802	856802	0	+	0	1	200	116	0.0
CP008925.1	h6.sal.bam	other	856803	856803	0	+	0	0	200	117	0.0
CP008925.1	h6.sal.bam	other	856804	856804	0	+	2	2	199	117	2.0
CP008925.1	h6.sal.bam	other	856805	856805	0	+	1	1	200	115	1.0
CP008925.1	h6.sal.bam	other	856806	856806	0	+	2	1	197	114	2.0
CP008925.1	h6.sal.bam	other	856807	856807	0	+	0	2	196	117	0.0
CP008925.1	h6.sal.bam	other	856808	856808	0	+	0	0	192	117	0.0
CP008925.1	h6.sal.bam	other	856809	856809	0	+	3	1	194	118	3.0
CP008925.1	h6.sal.bam	other	856810	856810	0	+	0	0	193	119	0.0
CP008925.1	h6.sal.bam	GAAC	856811	856811	856802	+	3	8	193	123	3.0
CP008925.1	h6.sal.bam	other	856812	856812	0	+	1	0	193	116	1.0
CP008925.1	h6.sal.bam	GAAC	856813	856813	856802	+	5	2	196	121	5.0
CP008925.1	h6.sal.bam	other	856814	856814	0	+	1	0	191	119	1.0
CP008925.1	h6.sal.bam	other	856815	856815	0	+	0	1	191	119	0.0
CP008925.1	h6.sal.bam	other	856816	856816	0	+	2	1	185	123	2.0
CP008925.1	h6.sal.bam	other	856817	856817	0	+	1	1	180	123	1.0
CP008925.1	h6.sal.bam	other	856818	856818	0	+	1	1	98	123	1.0
CP008925.1	h6.sal.bam	other	856819	856819	0	+	1	1	98	123	1.0
CP008925.1	h6.sal.bam	other	856820	856820	0	+	4	0	101	127	4.0
CP008925.1	h6.sal.bam	other	856821	856821	0	+	1	1	102	127	1.0
CP008925.1	h6.sal.bam	other	856822	856822	0	+	0	1	100	129	0.0
CP008925.1	h6.sal.bam	other	856823	856823	0	+	3	2	102	130	3.0
CP008925.1	h6.sal.bam	other	856824	856824	0	+	0	2	102	128	0.0
CP008925.1	h6.sal.bam	other	856825	856825	0	+	0	1	102	127	0.0
CP008925.1	h6.sal.bam	other	856826	856826	0	+	2	1	103	127	2.0
CP008925.1	h6.sal.bam	other	856827	856827	0	+	1	1	104	127	1.0
CP008925.1	h6.sal.bam	other	856828	856828	0	+	4	1	108	127	4.0
CP008925.1	h6.sal.bam	other	856829	856829	0	+	1	3	107	126	1.0
CP008925.1	h6.sal.bam	other	856830	856830	0	+	3	3	107	126	3.0
CP008925.1	h6.sal.bam	other	856831	856831	0	+	5	2	109	127	5.0
CP008925.1	h6.sal.bam	other	856832	856832	0	+	1	1	109	125	1.0
CP008925.1	h6.sal.bam	other	856833	856833	0	+	3	3	112	128	3.0
CP008925.1	h6.sal.bam	other	856834	856834	0	+	1	0	113	126	1.0
CP008925.1	h6.sal.bam	other	856835	856835	0	+	0	1	111	132	0.0
CP008925.1	h6.sal.bam	other	856836	856836	0	+	1	0	109	131	1.0
CP008925.1	h6.sal.bam	other	856837	856837	0	+	6	0	108	133	6.0
CP008925.1	h6.sal.bam	other	856838	856838	0	+	0	3	108	133	0.0
CP008925.1	h6.sal.bam	other	856839	856839	0	+	0	1	108	134	0.0
CP008925.1	h6.sal.bam	other	856840	856840	0	+	1	1	106	136	1.0
CP008925.1	h6.sal.bam	other	856841	856841	0	+	3	1	105	135	3.0
CP008925.1	h6.sal.bam	other	856842	856842	0	+	1	1	106	134	1.0
CP008925.1	h6.sal.bam	other	856843	856843	0	+	3	1	107	133	3.0
CP008925.1	h6.sal.bam	other	856844	856844	0	+	0	1	107	135	0.0
CP008925.1	h6.sal.bam	other	856845	856845	0	+	1	5	103	137	1.0
CP008925.1	h6.sal.bam	other	856846	856846	0	+	0	0	102	132	0.0
CP008925.1	h6.sal.bam	other	856847	856847	0	+	1	0	103	133	1.0
CP008925.1	h6.sal.bam	other	856848	856848	0	+	1	3	102	134	1.0
CP008925.1	h6.sal.bam	other	856849	856849	0	+	0	1	102	134	0.0
CP008925.1	h6.sal.bam	other	856850	856850	0	+	2	1	104	133	2.0
CP008925.1	h6.sal.bam	other	856851	856851	0	+	1	1	103	138	1.0
CP008925.1	h6.sal.bam	other	856852	856852	0	+	2	3	103	137	2.0
CP008925.1	h6.sal.bam	other	856853	856853	0	+	1	2	104	134	1.0
CP008925.1	h6.sal.bam	other	856854	856854	0	+	3	4	104	132	3.0
CP008925.1	h6.sal.bam	other	856855	856855	0	+	2	0	106	131	2.0
CP008925.1	h6.sal.bam	other	856856	856856	0	+	0	0	106	133	0.0
CP008925.1	h6.sal.bam	other	856857	856857	0	+	0	3	101	133	0.0
CP008925.1	h6.sal.bam	other	856858	856858	0	+	1	2	102	133	1.0
CP008925.1	h6.sal.bam	other	856859	856859	0	+	1	2	103	134	1.0
CP008925.1	h6.sal.bam	other	856860	856860	0	+	2	2	104	133	2.0
CP008925.1	h6.sal.bam	other	856861	856861	0	+	1	1	105	136	1.0
CP008925.1	h6.sal.bam	other	856862	856862	0	+	2	1	107	138	2.0
CP008925.1	h6.sal.bam	other	856863	856863	0	+	6	1	112	138	6.0
CP008925.1	h6.sal.bam	other	856864	856864	0	+	0	0	110	139	0.0
CP008925.1	h6.sal.bam	other	856865	856865	0	+	2	3	112	139	2.0
CP008925.1	h6.sal.bam	other	856866	856866	0	+	0	2	111	137	0.0
CP008925.1	h6.sal.bam	other	856867	856867	0	+	0	3	109	141	0.0
CP008925.1	h6.sal.bam	other	856868	856868	0	+	0	5	108	139	0.0
CP008925.1	h6.sal.bam	other	856869	856869	0	+	0	2	107	137	0.0
CP008925.1	h6.sal.bam	other	856870	856870	0	+	1	3	108	136	1.0
CP008925.1	h6.sal.bam	other	856871	856871	0	+	3	3	108	133	3.0
CP008925.1	h6.sal.bam	other	856872	856872	0	+	0	2	105	130	0.0
CP008925.1	h6.sal.bam	other	856873	856873	0	+	2	0	104	137	2.0
CP008925.1	h6.sal.bam	other	856874	856874	0	+	0	1	104	137	0.0
CP008925.1	h6.sal.bam	other	856875	856875	0	+	1	3	104	142	1.0
CP008925.1	h6.sal.bam	other	856876	856876	0	+	0	4	103	141	0.0
CP008925.1	h6.sal.bam	other	856877	856877	0	+	0	1	103	138	0.0
CP008925.1	h6.sal.bam	other	856878	856878	0	+	4	0	107	139	4.0
CP008925.1	h6.sal.bam	other	856879	856879	0	+	5	1	110	140	5.0
CP008925.1	h6.sal.bam	other	856880	856880	0	+	2	1	111	139	2.0
CP008925.1	h6.sal.bam	other	856881	856881	0	+	2	2	111	138	2.0
CP008925.1	h6.sal.bam	other	856882	856882	0	+	1	2	112	140	1.0
CP008925.1	h6.sal.bam	other	856883	856883	0	+	0	1	109	138	0.0
CP008925.1	h6.sal.bam	other	856884	856884	0	+	4	2	113	137	4.0
CP008925.1	h6.sal.bam	other	856885	856885	0	+	2	4	115	137	2.0
CP008925.1	h6.sal.bam	other	856886	856886	0	+	2	1	113	134	2.0
CP008925.1	h6.sal.bam	other	856887	856887	0	+	2	5	115	137	2.0
CP008925.1	h6.sal.bam	other	856888	856888	0	+	1	0	109	134	1.0
CP008925.1	h6.sal.bam	other	856889	856889	0	+	1	5	110	136	1.0
CP008925.1	h6.sal.bam	other	856890	856890	0	+	1	0	111	134	1.0
CP008925.1	h6.sal.bam	other	856891	856891	0	+	0	1	109	134	0.0
CP008925.1	h6.sal.bam	other	856892	856892	0	+	1	1	109	133	1.0
CP008925.1	h6.sal.bam	other	856893	856893	0	+	1	1	110	137	1.0
CP008925.1	h6.sal.bam	other	856894	856894	0	+	0	5	108	136	0.0
CP008925.1	h6.sal.bam	other	856895	856895	0	+	2	2	107	132	2.0
CP008925.1	h6.sal.bam	other	856896	856896	0	+	0	1	106	133	0.0
CP008925.1	h6.sal.bam	other	856897	856897	0	+	3	2	109	133	3.0
CP008925.1	h6.sal.bam	other	856898	856898	0	+	4	1	110	134	4.0
CP008925.1	h6.sal.bam	other	856899	856899	0	+	4	0	114	139	4.0
CP008925.1	h6.sal.bam	other	856900	856900	0	+	0	1	114	139	0.0
CP008925.1	h6.sal.bam	other	856901	856901	0	+	0	1	111	152	0.0
CP008925.1	h6.sal.bam	other	856902	856902	0	+	2	1	109	153	2.0
CP008925.1	h6.sal.bam	other	856903	856903	0	+	0	1	107	158	0.0
CP008925.1	h6.sal.bam	other	856904	856904	0	+	1	1	108	157	1.0
CP008925.1	h6.sal.bam	other	856905	856905	0	+	0	4	105	162	0.0
CP008925.1	h6.sal.bam	other	856906	856906	0	+	1	3	102	161	1.0
CP008925.1	h6.sal.bam	other	856907	856907	0	+	2	1	102	162	2.0
CP008925.1	h6.sal.bam	other	856908	856908	0	+	1	1	100	162	1.0
CP008925.1	h6.sal.bam	other	856909	856909	0	+	5	6	104	162	5.0
CP008925.1	h6.sal.bam	other	856910	856910	0	+	0	0	104	156	0.0
CP008925.1	h6.sal.bam	other	856911	856911	0	+	1	2	104	158	1.0
CP008925.1	h6.sal.bam	other	856912	856912	0	+	6	2	104	157	6.0
CP008925.1	h6.sal.bam	other	856913	856913	0	+	2	3	106	155	2.0
CP008925.1	h6.sal.bam	other	856914	856914	0	+	2	2	108	157	2.0
CP008925.1	h6.sal.bam	other	856915	856915	0	+	0	0	107	156	0.0
CP008925.1	h6.sal.bam	other	856916	856916	0	+	2	0	105	156	2.0
CP008925.1	h6.sal.bam	other	856917	856917	0	+	2	4	107	165	2.0
CP008925.1	h6.sal.bam	other	856918	856918	0	+	1	2	105	162	1.0
CP008925.1	h6.sal.bam	GTTC	856919	856919	856927	+	3	0	108	160	3.0
CP008925.1	h6.sal.bam	other	856920	856920	0	+	1	1	108	160	1.0
CP008925.1	h6.sal.bam	GTTC	856921	856921	856927	+	2	1	110	168	2.0
CP008925.1	h6.sal.bam	other	856922	856922	0	+	2	1	111	170	2.0
CP008925.1	h6.sal.bam	other	856923	856923	0	+	0	2	110	169	0.0
CP008925.1	h6.sal.bam	other	856924	856924	0	+	1	6	111	170	1.0
CP008925.1	h6.sal.bam	other	856925	856925	0	+	1	0	110	166	1.0
CP008925.1	h6.sal.bam	other	856926	856926	0	+	0	0	109	170	0.0
CP008925.1	h6.sal.bam	other	856927	856927	0	+	2	0	110	172	2.0
CP008925.1	h6.sal.bam	other	856928	856928	0	+	1	0	109	172	1.0
CP008925.1	h6.sal.bam	other	856929	856929	0	+	1	3	108	174	1.0
CP008925.1	h6.sal.bam	other	856930	856930	0	+	0	2	106	175	0.0
CP008925.1	h6.sal.bam	other	856931	856931	0	+	3	0	109	174	3.0
CP008925.1	h6.sal.bam	other	856932	856932	0	+	0	3	109	174	0.0
CP008925.1	h6.sal.bam	other	856933	856933	0	+	0	3	108	175	0.0
CP008925.1	h6.sal.bam	other	856934	856934	0	+	1	1	106	174	1.0
CP008925.1	h6.sal.bam	other	856935	856935	0	+	1	5	107	176	1.0
CP008925.1	h6.sal.bam	GTTC	856936	856936	856927	+	1	3	107	173	1.0
CP008925.1	h6.sal.bam	other	856937	856937	0	+	5	1	105	171	5.0
CP008925.1	h6.sal.bam	GTTC	856938	856938	856927	+	4	2	108	173	4.0
CP008925.1	h6.sal.bam	other	856939	856939	0	+	2	1	110	171	2.0
CP008925.1	h6.sal.bam	other	856940	856940	0	+	2	4	110	170	2.0
CP008925.1	h6.sal.bam	other	856941	856941	0	+	0	2	110	170	0.0
CP008925.1	h6.sal.bam	other	856942	856942	0	+	0	1	110	172	0.0
CP008925.1	h6.sal.bam	other	856943	856943	0	+	1	3	111	175	1.0
CP008925.1	h6.sal.bam	other	856944	856944	0	+	4	1	115	173	4.0
CP008925.1	h6.sal.bam	other	856945	856945	0	+	1	0	114	172	1.0
CP008925.1	h6.sal.bam	other	856946	856946	0	+	1	3	113	174	1.0
CP008925.1	h6.sal.bam	other	856947	856947	0	+	1	6	113	171	1.0
CP008925.1	h6.sal.bam	GTTC	856948	856948	856956	+	1	6	113	167	1.0
CP008925.1	h6.sal.bam	other	856949	856949	0	+	1	1	114	164	1.0
CP008925.1	h6.sal.bam	GTTC	856950	856950	856956	+	1	1	114	167	1.0
CP008925.1	h6.sal.bam	other	856951	856951	0	+	2	1	116	169	2.0
CP008925.1	h6.sal.bam	other	856952	856952	0	+	2	2	114	169	2.0
CP008925.1	h6.sal.bam	other	856953	856953	0	+	1	2	108	171	1.0
CP008925.1	h6.sal.bam	other	856954	856954	0	+	2	0	110	169	2.0
CP008925.1	h6.sal.bam	other	856955	856955	0	+	1	2	111	169	1.0
CP008925.1	h6.sal.bam	other	856956	856956	0	+	1	2	110	171	1.0
CP008925.1	h6.sal.bam	other	856957	856957	0	+	0	0	109	169	0.0
CP008925.1	h6.sal.bam	other	856958	856958	0	+	1	0	110	171	1.0
CP008925.1	h6.sal.bam	other	856959	856959	0	+	3	2	108	171	3.0
CP008925.1	h6.sal.bam	other	856960	856960	0	+	0	1	107	169	0.0
CP008925.1	h6.sal.bam	other	856961	856961	0	+	0	4	105	173	0.0
CP008925.1	h6.sal.bam	other	856962	856962	0	+	0	3	103	173	0.0
CP008925.1	h6.sal.bam	other	856963	856963	0	+	1	1	103	170	1.0
CP008925.1	h6.sal.bam	other	856964	856964	0	+	4	3	105	170	4.0
CP008925.1	h6.sal.bam	GTTC	856965	856965	856956	+	1	0	106	170	1.0
CP008925.1	h6.sal.bam	other	856966	856966	0	+	3	3	109	172	3.0
CP008925.1	h6.sal.bam	GTTC	856967	856967	856956	+	1	2	106	172	1.0
CP008925.1	h6.sal.bam	other	856968	856968	0	+	2	0	108	171	2.0
CP008925.1	h6.sal.bam	other	856969	856969	0	+	1	1	109	174	1.0
CP008925.1	h6.sal.bam	other	856970	856970	0	+	1	3	110	173	1.0
CP008925.1	h6.sal.bam	other	856971	856971	0	+	3	1	110	171	3.0
CP008925.1	h6.sal.bam	other	856972	856972	0	+	0	3	106	171	0.0
CP008925.1	h6.sal.bam	other	856973	856973	0	+	1	6	106	168	1.0
CP008925.1	h6.sal.bam	GAAC	856974	856974	856982	+	2	11	104	167	2.0
CP008925.1	h6.sal.bam	other	856975	856975	0	+	1	2	104	156	1.0
CP008925.1	h6.sal.bam	GAAC	856976	856976	856982	+	13	2	117	155	13.0
CP008925.1	h6.sal.bam	other	856977	856977	0	+	1	6	116	154	1.0
CP008925.1	h6.sal.bam	other	856978	856978	0	+	0	2	116	150	0.0
CP008925.1	h6.sal.bam	other	856979	856979	0	+	1	4	117	148	1.0
CP008925.1	h6.sal.bam	other	856980	856980	0	+	3	3	120	148	3.0
CP008925.1	h6.sal.bam	other	856981	856981	0	+	0	4	119	152	0.0
CP008925.1	h6.sal.bam	other	856982	856982	0	+	2	1	120	150	2.0
CP008925.1	h6.sal.bam	other	856983	856983	0	+	5	1	119	151	5.0
CP008925.1	h6.sal.bam	other	856984	856984	0	+	1	0	120	151	1.0
CP008925.1	h6.sal.bam	other	856985	856985	0	+	4	3	124	152	4.0
CP008925.1	h6.sal.bam	other	856986	856986	0	+	3	1	126	150	3.0
CP008925.1	h6.sal.bam	other	856987	856987	0	+	2	2	121	149	2.0
CP008925.1	h6.sal.bam	other	856988	856988	0	+	4	3	124	147	4.0
CP008925.1	h6.sal.bam	other	856989	856989	0	+	0	1	122	146	0.0
CP008925.1	h6.sal.bam	other	856990	856990	0	+	1	0	121	145	1.0
CP008925.1	h6.sal.bam	GAAC	856991	856991	856982	+	0	8	121	145	0.0
CP008925.1	h6.sal.bam	other	856992	856992	0	+	2	1	117	140	2.0
CP008925.1	h6.sal.bam	GAAC	856993	856993	856982	+	6	5	122	139	6.0
CP008925.1	h6.sal.bam	other	856994	856994	0	+	6	2	128	137	6.0
CP008925.1	h6.sal.bam	other	856995	856995	0	+	1	2	128	135	1.0
CP008925.1	h6.sal.bam	other	856996	856996	0	+	2	3	126	138	2.0
CP008925.1	h6.sal.bam	other	856997	856997	0	+	0	2	126	140	0.0
CP008925.1	h6.sal.bam	other	856998	856998	0	+	1	3	127	138	1.0
CP008925.1	h6.sal.bam	other	856999	856999	0	+	0	2	126	141	0.0
CP008925.1	h6.sal.bam	other	857000	857000	0	+	2	4	125	140	2.0
CP008925.1	h6.sal.bam	other	857001	857001	0	+	5	1	130	137	5.0
CP008925.1	h6.sal.bam	other	857002	857002	0	+	0	2	130	136	0.0
CP008925.1	h6.sal.bam	other	857003	857003	0	+	0	2	129	135	0.0
CP008925.1	h6.sal.bam	other	857004	857004	0	+	0	2	128	133	0.0
CP008925.1	h6.sal.bam	other	857005	857005	0	+	2	1	130	135	2.0
CP008925.1	h6.sal.bam	other	857006	857006	0	+	0	3	127	134	0.0
CP008925.1	h6.sal.bam	other	857007	857007	0	+	5	1	132	133	5.0
CP008925.1	h6.sal.bam	other	857008	857008	0	+	0	2	132	133	0.0
CP008925.1	h6.sal.bam	other	857009	857009	0	+	1	3	132	134	1.0
CP008925.1	h6.sal.bam	other	857010	857010	0	+	2	3	133	131	2.0
CP008925.1	h6.sal.bam	other	857011	857011	0	+	1	2	133	131	1.0
CP008925.1	h6.sal.bam	other	857012	857012	0	+	2	2	131	129	2.0
CP008925.1	h6.sal.bam	other	857013	857013	0	+	1	1	128	133	1.0
CP008925.1	h6.sal.bam	other	857014	857014	0	+	10	1	134	135	10.0
CP008925.1	h6.sal.bam	other	857015	857015	0	+	0	1	134	134	0.0
CP008925.1	h6.sal.bam	other	857016	857016	0	+	5	4	139	139	5.0
CP008925.1	h6.sal.bam	other	857017	857017	0	+	1	3	140	135	1.0
CP008925.1	h6.sal.bam	other	857018	857018	0	+	1	2	135	135	1.0
CP008925.1	h6.sal.bam	other	857019	857019	0	+	2	0	137	136	2.0
CP008925.1	h6.sal.bam	other	857020	857020	0	+	1	2	138	136	1.0
CP008925.1	h6.sal.bam	other	857021	857021	0	+	2	1	139	134	2.0
CP008925.1	h6.sal.bam	other	857022	857022	0	+	0	1	138	135	0.0
CP008925.1	h6.sal.bam	other	857023	857023	0	+	1	3	138	134	1.0
CP008925.1	h6.sal.bam	other	857024	857024	0	+	2	4	139	131	2.0
CP008925.1	h6.sal.bam	other	857025	857025	0	+	0	3	137	131	0.0
CP008925.1	h6.sal.bam	other	857026	857026	0	+	1	2	135	128	1.0
CP008925.1	h6.sal.bam	other	857027	857027	0	+	3	3	138	128	3.0
CP008925.1	h6.sal.bam	other	857028	857028	0	+	4	0	139	128	4.0
CP008925.1	h6.sal.bam	other	857029	857029	0	+	1	2	139	129	1.0
CP008925.1	h6.sal.bam	other	857030	857030	0	+	2	2	140	129	2.0
CP008925.1	h6.sal.bam	other	857031	857031	0	+	2	2	142	127	2.0
CP008925.1	h6.sal.bam	other	857032	857032	0	+	0	1	141	130	0.0
CP008925.1	h6.sal.bam	other	857033	857033	0	+	0	2	141	129	0.0
CP008925.1	h6.sal.bam	other	857034	857034	0	+	1	1	139	130	1.0
CP008925.1	h6.sal.bam	other	857035	857035	0	+	6	1	145	130	6.0
CP008925.1	h6.sal.bam	other	857036	857036	0	+	0	4	144	130	0.0
CP008925.1	h6.sal.bam	other	857037	857037	0	+	1	0	145	127	1.0
CP008925.1	h6.sal.bam	other	857038	857038	0	+	0	1	145	128	0.0
CP008925.1	h6.sal.bam	other	857039	857039	0	+	5	3	145	128	5.0
CP008925.1	h6.sal.bam	other	857040	857040	0	+	5	2	150	126	5.0
CP008925.1	h6.sal.bam	other	857041	857041	0	+	3	4	150	125	3.0
CP008925.1	h6.sal.bam	other	857042	857042	0	+	0	0	149	121	0.0
CP008925.1	h6.sal.bam	other	857043	857043	0	+	0	3	147	123	0.0
CP008925.1	h6.sal.bam	other	857044	857044	0	+	2	0	148	122	2.0
CP008925.1	h6.sal.bam	other	857045	857045	0	+	0	1	147	123	0.0
CP008925.1	h6.sal.bam	other	857046	857046	0	+	0	1	144	124	0.0
CP008925.1	h6.sal.bam	other	857047	857047	0	+	1	0	145	123	1.0
CP008925.1	h6.sal.bam	other	857048	857048	0	+	3	4	147	125	3.0
CP008925.1	h6.sal.bam	other	857049	857049	0	+	3	0	148	125	3.0
CP008925.1	h6.sal.bam	other	857050	857050	0	+	1	1	148	132	1.0
CP008925.1	h6.sal.bam	other	857051	857051	0	+	1	1	136	131	1.0
CP008925.1	h6.sal.bam	other	857052	857052	0	+	5	2	140	130	5.0
CP008925.1	h6.sal.bam	other	857053	857053	0	+	1	2	141	131	1.0
CP008925.1	h6.sal.bam	other	857054	857054	0	+	2	3	139	129	2.0
CP008925.1	h6.sal.bam	other	857055	857055	0	+	1	7	140	127	1.0
CP008925.1	h6.sal.bam	other	857056	857056	0	+	3	2	142	122	3.0
CP008925.1	h6.sal.bam	other	857057	857057	0	+	1	2	141	121	1.0
CP008925.1	h6.sal.bam	other	857058	857058	0	+	3	1	139	122	3.0
CP008925.1	h6.sal.bam	other	857059	857059	0	+	0	1	133	121	0.0
CP008925.1	h6.sal.bam	other	857060	857060	0	+	0	1	131	121	0.0
CP008925.1	h6.sal.bam	other	857061	857061	0	+	0	0	126	121	0.0
CP008925.1	h6.sal.bam	other	857062	857062	0	+	0	0	126	123	0.0
CP008925.1	h6.sal.bam	other	857063	857063	0	+	1	2	127	124	1.0
CP008925.1	h6.sal.bam	other	857064	857064	0	+	3	0	130	126	3.0
CP008925.1	h6.sal.bam	other	857065	857065	0	+	2	1	131	128	2.0
CP008925.1	h6.sal.bam	other	857066	857066	0	+	1	2	132	131	1.0
CP008925.1	h6.sal.bam	other	857067	857067	0	+	0	0	130	131	0.0
CP008925.1	h6.sal.bam	other	857068	857068	0	+	0	3	117	141	0.0
CP008925.1	h6.sal.bam	other	857069	857069	0	+	0	2	117	139	0.0
CP008925.1	h6.sal.bam	other	857070	857070	0	+	3	5	120	139	2.0
CP008925.1	h6.sal.bam	other	857071	857071	0	+	2	3	120	137	1.3333333333333333
CP008925.1	h6.sal.bam	other	857072	857072	0	+	0	4	120	134	0.0
CP008925.1	h6.sal.bam	other	857073	857073	0	+	0	2	119	130	0.0
CP008925.1	h6.sal.bam	other	857074	857074	0	+	2	1	121	128	1.3333333333333333
CP008925.1	h6.sal.bam	other	857075	857075	0	+	2	1	121	128	1.0
CP008925.1	h6.sal.bam	other	857076	857076	0	+	0	1	116	131	0.0
CP008925.1	h6.sal.bam	other	857077	857077	0	+	5	0	121	134	2.5
CP008925.1	h6.sal.bam	other	857078	857078	0	+	1	0	122	134	0.5
CP008925.1	h6.sal.bam	other	857079	857079	0	+	2	5	124	134	1.0
CP008925.1	h6.sal.bam	other	857080	857080	0	+	1	2	123	129	0.5
CP008925.1	h6.sal.bam	other	857081	857081	0	+	3	0	126	127	1.5
CP008925.1	h6.sal.bam	other	857082	857082	0	+	3	1	124	133	1.5
CP008925.1	h6.sal.bam	other	857083	857083	0	+	3	3	127	132	1.5
CP008925.1	h6.sal.bam	other	857084	857084	0	+	7	3	130	132	3.5
CP008925.1	h6.sal.bam	other	857085	857085	0	+	2	1	132	132	1.0
CP008925.1	h6.sal.bam	other	857086	857086	0	+	2	4	134	131	1.0
CP008925.1	h6.sal.bam	other	857087	857087	0	+	2	1	134	127	1.0
CP008925.1	h6.sal.bam	other	857088	857088	0	+	2	3	134	126	1.0
CP008925.1	h6.sal.bam	other	857089	857089	0	+	6	3	131	128	3.0
CP008925.1	h6.sal.bam	other	857090	857090	0	+	4	2	135	128	2.0
CP008925.1	h6.sal.bam	other	857091	857091	0	+	1	0	127	128	0.5
CP008925.1	h6.sal.bam	other	857092	857092	0	+	0	3	127	130	0.0
CP008925.1	h6.sal.bam	other	857093	857093	0	+	3	4	129	128	1.5
CP008925.1	h6.sal.bam	other	857094	857094	0	+	1	1	130	125	0.5
CP008925.1	h6.sal.bam	other	857095	857095	0	+	1	1	131	125	0.5
CP008925.1	h6.sal.bam	other	857096	857096	0	+	7	0	136	124	3.5
CP008925.1	h6.sal.bam	other	857097	857097	0	+	1	1	136	126	0.5
CP008925.1	h6.sal.bam	other	857098	857098	0	+	3	0	137	127	1.5
CP008925.1	h6.sal.bam	other	857099	857099	0	+	0	3	137	127	0.0
CP008925.1	h6.sal.bam	other	857100	857100	0	+	1	0	137	126	0.5
CP008925.1	h6.sal.bam	other	857101	857101	0	+	1	2	138	126	0.5
CP008925.1	h6.sal.bam	other	857102	857102	0	+	1	3	136	124	0.5
CP008925.1	h6.sal.bam	other	857103	857103	0	+	2	1	134	123	1.0
CP008925.1	h6.sal.bam	other	857104	857104	0	+	1	2	134	123	0.5
CP008925.1	h6.sal.bam	other	857105	857105	0	+	5	1	135	122	2.5
CP008925.1	h6.sal.bam	other	857106	857106	0	+	0	4	135	121	0.0
CP008925.1	h6.sal.bam	other	857107	857107	0	+	0	2	135	118	0.0
CP008925.1	h6.sal.bam	other	857108	857108	0	+	5	1	140	120	2.5
CP008925.1	h6.sal.bam	other	857109	857109	0	+	2	1	141	121	1.0
CP008925.1	h6.sal.bam	other	857110	857110	0	+	1	3	136	120	0.5
CP008925.1	h6.sal.bam	other	857111	857111	0	+	3	0	139	119	1.5
CP008925.1	h6.sal.bam	other	857112	857112	0	+	0	1	138	121	0.0
CP008925.1	h6.sal.bam	other	857113	857113	0	+	6	0	144	121	3.0
CP008925.1	h6.sal.bam	other	857114	857114	0	+	4	1	143	121	2.0
CP008925.1	h6.sal.bam	other	857115	857115	0	+	4	0	136	120	2.0
CP008925.1	h6.sal.bam	other	857116	857116	0	+	3	2	139	120	1.5
CP008925.1	h6.sal.bam	other	857117	857117	0	+	5	2	144	119	2.5
CP008925.1	h6.sal.bam	other	857118	857118	0	+	1	1	144	117	0.5
CP008925.1	h6.sal.bam	other	857119	857119	0	+	3	1	147	116	1.5
CP008925.1	h6.sal.bam	other	857120	857120	0	+	2	1	149	122	1.0
CP008925.1	h6.sal.bam	other	857121	857121	0	+	2	0	150	122	1.0
CP008925.1	h6.sal.bam	other	857122	857122	0	+	1	4	151	122	0.5
CP008925.1	h6.sal.bam	other	857123	857123	0	+	4	4	152	118	2.0
CP008925.1	h6.sal.bam	other	857124	857124	0	+	0	5	148	119	0.0
CP008925.1	h6.sal.bam	other	857125	857125	0	+	2	0	150	116	1.0
CP008925.1	h6.sal.bam	other	857126	857126	0	+	4	3	154	116	2.0
CP008925.1	h6.sal.bam	other	857127	857127	0	+	4	0	153	113	2.0
CP008925.1	h6.sal.bam	other	857128	857128	0	+	2	0	153	113	1.0
CP008925.1	h6.sal.bam	other	857129	857129	0	+	3	1	154	113	1.5
CP008925.1	h6.sal.bam	other	857130	857130	0	+	0	2	153	115	0.0
CP008925.1	h6.sal.bam	other	857131	857131	0	+	3	1	152	115	1.5
CP008925.1	h6.sal.bam	other	857132	857132	0	+	1	3	153	114	0.5
CP008925.1	h6.sal.bam	other	857133	857133	0	+	2	0	153	114	1.0
CP008925.1	h6.sal.bam	other	857134	857134	0	+	2	1	154	115	1.0
CP008925.1	h6.sal.bam	other	857135	857135	0	+	4	2	158	114	2.0
CP008925.1	h6.sal.bam	other	857136	857136	0	+	3	1	161	113	1.5
CP008925.1	h6.sal.bam	other	857137	857137	0	+	1	2	161	112	0.5
CP008925.1	h6.sal.bam	other	857138	857138	0	+	2	5	163	110	1.0
CP008925.1	h6.sal.bam	other	857139	857139	0	+	0	3	158	106	0.0
CP008925.1	h6.sal.bam	other	857140	857140	0	+	1	2	157	104	0.5
CP008925.1	h6.sal.bam	other	857141	857141	0	+	1	7	158	102	0.5
CP008925.1	h6.sal.bam	other	857142	857142	0	+	1	4	159	95	0.5
CP008925.1	h6.sal.bam	other	857143	857143	0	+	2	1	161	96	1.0
CP008925.1	h6.sal.bam	other	857144	857144	0	+	5	3	166	95	2.5
CP008925.1	h6.sal.bam	other	857145	857145	0	+	1	1	166	92	0.5
CP008925.1	h6.sal.bam	other	857146	857146	0	+	1	0	165	92	0.5
CP008925.1	h6.sal.bam	other	857147	857147	0	+	0	0	164	96	0.0
CP008925.1	h6.sal.bam	other	857148	857148	0	+	7	1	171	101	3.5
CP008925.1	h6.sal.bam	other	857149	857149	0	+	2	3	172	100	1.0
CP008925.1	h6.sal.bam	other	857150	857150	0	+	2	2	166	100	1.0
CP008925.1	h6.sal.bam	other	857151	857151	0	+	0	3	166	100	0.0
CP008925.1	h6.sal.bam	other	857152	857152	0	+	2	1	168	99	1.0
CP008925.1	h6.sal.bam	other	857153	857153	0	+	0	2	167	99	0.0
CP008925.1	h6.sal.bam	other	857154	857154	0	+	3	0	167	99	1.5
CP008925.1	h6.sal.bam	other	857155	857155	0	+	3	3	169	100	1.5
CP008925.1	h6.sal.bam	other	857156	857156	0	+	0	1	166	101	0.0
CP008925.1	h6.sal.bam	other	857157	857157	0	+	4	2	167	100	2.0
CP008925.1	h6.sal.bam	other	857158	857158	0	+	2	3	164	98	1.0
CP008925.1	h6.sal.bam	other	857159	857159	0	+	4	1	163	95	2.0
CP008925.1	h6.sal.bam	other	857160	857160	0	+	1	0	162	98	0.5
CP008925.1	h6.sal.bam	other	857161	857161	0	+	1	0	159	101	0.5
CP008925.1	h6.sal.bam	other	857162	857162	0	+	1	2	160	105	0.5
CP008925.1	h6.sal.bam	other	857163	857163	0	+	2	6	161	105	1.0
CP008925.1	h6.sal.bam	other	857164	857164	0	+	2	2	156	99	1.0
CP008925.1	h6.sal.bam	GTTC	857165	857165	857173	+	2	2	155	97	1.0
CP008925.1	h6.sal.bam	other	857166	857166	0	+	0	4	154	98	0.0
CP008925.1	h6.sal.bam	GTTC	857167	857167	857173	+	4	0	157	98	2.0
CP008925.1	h6.sal.bam	other	857168	857168	0	+	0	1	153	101	0.0
CP008925.1	h6.sal.bam	other	857169	857169	0	+	2	0	155	100	1.0
CP008925.1	h6.sal.bam	other	857170	857170	0	+	1	1	156	102	0.5
CP008925.1	h6.sal.bam	other	857171	857171	0	+	1	1	149	102	0.5
CP008925.1	h6.sal.bam	other	857172	857172	0	+	1	0	150	102	0.5
CP008925.1	h6.sal.bam	other	857173	857173	0	+	6	0	154	105	3.0
CP008925.1	h6.sal.bam	other	857174	857174	0	+	4	2	157	105	2.0
CP008925.1	h6.sal.bam	other	857175	857175	0	+	2	0	159	107	1.0
CP008925.1	h6.sal.bam	other	857176	857176	0	+	0	0	158	110	0.0
CP008925.1	h6.sal.bam	other	857177	857177	0	+	3	2	159	110	1.5
CP008925.1	h6.sal.bam	other	857178	857178	0	+	5	1	164	108	2.5
CP008925.1	h6.sal.bam	other	857179	857179	0	+	5	1	163	109	2.5
CP008925.1	h6.sal.bam	other	857180	857180	0	+	1	0	164	119	0.5
CP008925.1	h6.sal.bam	other	857181	857181	0	+	2	2	165	122	1.0
CP008925.1	h6.sal.bam	GTTC	857182	857182	857173	+	4	3	164	120	2.0
CP008925.1	h6.sal.bam	other	857183	857183	0	+	1	2	165	117	0.5
CP008925.1	h6.sal.bam	GTTC	857184	857184	857173	+	0	0	163	116	0.0
CP008925.1	h6.sal.bam	other	857185	857185	0	+	1	1	163	116	0.5
CP008925.1	h6.sal.bam	other	857186	857186	0	+	2	2	162	115	1.0
CP008925.1	h6.sal.bam	other	857187	857187	0	+	3	1	165	121	1.5
CP008925.1	h6.sal.bam	other	857188	857188	0	+	1	0	160	122	0.5
CP008925.1	h6.sal.bam	other	857189	857189	0	+	5	0	161	125	2.5
CP008925.1	h6.sal.bam	other	857190	857190	0	+	1	2	159	127	0.5
CP008925.1	h6.sal.bam	other	857191	857191	0	+	0	1	156	126	0.0
CP008925.1	h6.sal.bam	other	857192	857192	0	+	2	4	149	126	1.0
CP008925.1	h6.sal.bam	other	857193	857193	0	+	1	1	150	123	0.5
CP008925.1	h6.sal.bam	other	857194	857194	0	+	3	0	153	122	1.5
CP008925.1	h6.sal.bam	other	857195	857195	0	+	2	1	152	122	1.0
CP008925.1	h6.sal.bam	other	857196	857196	0	+	2	0	152	126	1.0
CP008925.1	h6.sal.bam	other	857197	857197	0	+	5	1	153	126	2.5
CP008925.1	h6.sal.bam	other	857198	857198	0	+	1	4	153	126	0.5
CP008925.1	h6.sal.bam	other	857199	857199	0	+	5	2	158	122	2.5
CP008925.1	h6.sal.bam	other	857200	857200	0	+	4	0	155	120	2.0
CP008925.1	h6.sal.bam	other	857201	857201	0	+	0	0	155	120	0.0
CP008925.1	h6.sal.bam	other	857202	857202	0	+	1	0	152	122	0.5
CP008925.1	h6.sal.bam	other	857203	857203	0	+	3	3	153	124	1.5
CP008925.1	h6.sal.bam	other	857204	857204	0	+	1	1	148	121	0.5
CP008925.1	h6.sal.bam	other	857205	857205	0	+	2	1	150	121	1.0
CP008925.1	h6.sal.bam	other	857206	857206	0	+	2	1	152	122	1.0
CP008925.1	h6.sal.bam	other	857207	857207	0	+	3	2	152	122	1.5
CP008925.1	h6.sal.bam	other	857208	857208	0	+	1	2	148	121	0.5
CP008925.1	h6.sal.bam	other	857209	857209	0	+	0	0	148	119	0.0
CP008925.1	h6.sal.bam	other	857210	857210	0	+	3	0	151	120	1.5
CP008925.1	h6.sal.bam	other	857211	857211	0	+	0	0	148	122	0.0
CP008925.1	h6.sal.bam	other	857212	857212	0	+	1	0	148	122	0.5
CP008925.1	h6.sal.bam	other	857213	857213	0	+	3	1	149	125	1.5
CP008925.1	h6.sal.bam	other	857214	857214	0	+	2	1	151	125	1.0
CP008925.1	h6.sal.bam	other	857215	857215	0	+	4	3	153	124	2.0
CP008925.1	h6.sal.bam	other	857216	857216	0	+	2	1	154	121	1.0
CP008925.1	h6.sal.bam	other	857217	857217	0	+	2	1	156	124	1.0
CP008925.1	h6.sal.bam	other	857218	857218	0	+	1	0	152	123	0.5
CP008925.1	h6.sal.bam	other	857219	857219	0	+	0	1	148	126	0.0
CP008925.1	h6.sal.bam	other	857220	857220	0	+	0	3	148	127	0.0
CP008925.1	h6.sal.bam	other	857221	857221	0	+	1	2	145	124	0.5
CP008925.1	h6.sal.bam	other	857222	857222	0	+	0	5	145	122	0.0
CP008925.1	h6.sal.bam	other	857223	857223	0	+	1	0	142	123	0.5
CP008925.1	h6.sal.bam	GTTC	857224	857224	857232	+	1	4	142	123	0.5
CP008925.1	h6.sal.bam	other	857225	857225	0	+	0	0	140	119	0.0
CP008925.1	h6.sal.bam	GTTC	857226	857226	857232	+	3	2	143	121	1.5
CP008925.1	h6.sal.bam	other	857227	857227	0	+	4	1	145	119	2.0
CP008925.1	h6.sal.bam	other	857228	857228	0	+	4	3	149	118	2.0
CP008925.1	h6.sal.bam	other	857229	857229	0	+	2	0	145	121	1.0
CP008925.1	h6.sal.bam	other	857230	857230	0	+	3	4	144	122	1.5
CP008925.1	h6.sal.bam	other	857231	857231	0	+	2	0	146	123	1.0
CP008925.1	h6.sal.bam	other	857232	857232	0	+	3	1	149	125	1.5
CP008925.1	h6.sal.bam	other	857233	857233	0	+	0	2	147	124	0.0
CP008925.1	h6.sal.bam	other	857234	857234	0	+	2	2	145	126	1.0
CP008925.1	h6.sal.bam	other	857235	857235	0	+	0	3	144	127	0.0
CP008925.1	h6.sal.bam	other	857236	857236	0	+	2	4	145	125	1.0
CP008925.1	h6.sal.bam	other	857237	857237	0	+	2	2	146	123	1.0
CP008925.1	h6.sal.bam	other	857238	857238	0	+	5	0	145	122	2.5
CP008925.1	h6.sal.bam	other	857239	857239	0	+	2	3	147	125	1.0
CP008925.1	h6.sal.bam	other	857240	857240	0	+	4	1	149	123	2.0
CP008925.1	h6.sal.bam	GTTC	857241	857241	857232	+	1	5	148	123	0.5
CP008925.1	h6.sal.bam	other	857242	857242	0	+	1	1	146	118	0.5
CP008925.1	h6.sal.bam	GTTC	857243	857243	857232	+	6	1	149	117	3.0
CP008925.1	h6.sal.bam	other	857244	857244	0	+	0	2	148	121	0.0
CP008925.1	h6.sal.bam	other	857245	857245	0	+	2	2	149	122	1.0
CP008925.1	h6.sal.bam	other	857246	857246	0	+	2	0	150	120	1.0
CP008925.1	h6.sal.bam	other	857247	857247	0	+	2	3	146	120	1.0
CP008925.1	h6.sal.bam	other	857248	857248	0	+	1	5	147	121	0.5
CP008925.1	h6.sal.bam	other	857249	857249	0	+	0	2	143	117	0.0
CP008925.1	h6.sal.bam	other	857250	857250	0	+	1	1	139	115	0.5
CP008925.1	h6.sal.bam	other	857251	857251	0	+	4	0	142	114	2.0
CP008925.1	h6.sal.bam	other	857252	857252	0	+	3	8	142	114	1.5
CP008925.1	h6.sal.bam	other	857253	857253	0	+	4	2	144	112	2.0
CP008925.1	h6.sal.bam	other	857254	857254	0	+	0	2	141	111	0.0
CP008925.1	h6.sal.bam	other	857255	857255	0	+	5	3	144	110	2.5
CP008925.1	h6.sal.bam	other	857256	857256	0	+	3	0	139	109	1.5
CP008925.1	h6.sal.bam	other	857257	857257	0	+	2	0	141	110	1.0
CP008925.1	h6.sal.bam	other	857258	857258	0	+	2	1	143	113	1.0
CP008925.1	h6.sal.bam	other	857259	857259	0	+	2	1	145	112	1.0
CP008925.1	h6.sal.bam	other	857260	857260	0	+	1	5	143	117	0.5
CP008925.1	h6.sal.bam	other	857261	857261	0	+	2	2	145	113	1.0
CP008925.1	h6.sal.bam	other	857262	857262	0	+	1	2	146	114	0.5
CP008925.1	h6.sal.bam	other	857263	857263	0	+	2	2	148	113	1.0
CP008925.1	h6.sal.bam	other	857264	857264	0	+	3	2	148	115	1.5
CP008925.1	h6.sal.bam	other	857265	857265	0	+	3	1	150	113	1.5
CP008925.1	h6.sal.bam	other	857266	857266	0	+	1	1	149	116	0.5
CP008925.1	h6.sal.bam	other	857267	857267	0	+	1	1	149	118	0.5
CP008925.1	h6.sal.bam	other	857268	857268	0	+	1	0	146	118	0.5
CP008925.1	h6.sal.bam	other	857269	857269	0	+	1	0	142	120	0.5
CP008925.1	h6.sal.bam	other	857270	857270	0	+	0	4	142	124	0.0
CP008925.1	h6.sal.bam	other	857271	857271	0	+	2	0	138	120	1.0
CP008925.1	h6.sal.bam	other	857272	857272	0	+	2	1	139	120	1.0
CP008925.1	h6.sal.bam	other	857273	857273	0	+	1	0	137	119	0.5
CP008925.1	h6.sal.bam	other	857274	857274	0	+	0	0	135	124	0.0
CP008925.1	h6.sal.bam	other	857275	857275	0	+	3	1	135	126	1.5
CP008925.1	h6.sal.bam	other	857276	857276	0	+	0	1	134	125	0.0
CP008925.1	h6.sal.bam	other	857277	857277	0	+	1	3	135	128	0.5
CP008925.1	h6.sal.bam	other	857278	857278	0	+	3	0	135	126	1.5
CP008925.1	h6.sal.bam	other	857279	857279	0	+	1	0	134	127	0.5
CP008925.1	h6.sal.bam	other	857280	857280	0	+	1	2	134	128	0.5
CP008925.1	h6.sal.bam	other	857281	857281	0	+	1	1	129	126	0.5
CP008925.1	h6.sal.bam	other	857282	857282	0	+	2	1	131	126	1.0
CP008925.1	h6.sal.bam	other	857283	857283	0	+	1	1	132	126	0.5
CP008925.1	h6.sal.bam	other	857284	857284	0	+	2	0	134	126	1.0
CP008925.1	h6.sal.bam	other	857285	857285	0	+	4	2	135	130	2.0
CP008925.1	h6.sal.bam	other	857286	857286	0	+	4	0	138	128	2.0
CP008925.1	h6.sal.bam	other	857287	857287	0	+	4	3	139	132	2.0
CP008925.1	h6.sal.bam	other	857288	857288	0	+	3	1	139	130	1.5
CP008925.1	h6.sal.bam	other	857289	857289	0	+	1	4	140	129	0.5
CP008925.1	h6.sal.bam	other	857290	857290	0	+	3	0	140	126	1.5
CP008925.1	h6.sal.bam	other	857291	857291	0	+	4	2	141	129	2.0
CP008925.1	h6.sal.bam	other	857292	857292	0	+	0	1	141	127	0.0
CP008925.1	h6.sal.bam	other	857293	857293	0	+	0	1	140	131	0.0
CP008925.1	h6.sal.bam	other	857294	857294	0	+	4	1	143	130	2.0
CP008925.1	h6.sal.bam	other	857295	857295	0	+	2	1	145	130	1.0
CP008925.1	h6.sal.bam	other	857296	857296	0	+	3	3	147	130	1.5
CP008925.1	h6.sal.bam	other	857297	857297	0	+	1	2	147	127	0.5
CP008925.1	h6.sal.bam	other	857298	857298	0	+	3	1	148	128	1.5
CP008925.1	h6.sal.bam	other	857299	857299	0	+	2	1	149	127	1.0
CP008925.1	h6.sal.bam	other	857300	857300	0	+	2	0	151	126	1.0
CP008925.1	h6.sal.bam	other	857301	857301	0	+	2	0	151	129	1.0
CP008925.1	h6.sal.bam	other	857302	857302	0	+	2	4	149	130	1.0
CP008925.1	h6.sal.bam	other	857303	857303	0	+	1	2	143	127	0.5
CP008925.1	h6.sal.bam	other	857304	857304	0	+	1	2	144	125	0.5
CP008925.1	h6.sal.bam	other	857305	857305	0	+	3	5	143	123	1.5
CP008925.1	h6.sal.bam	other	857306	857306	0	+	2	4	143	119	1.0
CP008925.1	h6.sal.bam	other	857307	857307	0	+	1	2	142	118	0.5
CP008925.1	h6.sal.bam	other	857308	857308	0	+	1	2	143	120	0.5
CP008925.1	h6.sal.bam	other	857309	857309	0	+	0	1	143	120	0.0
CP008925.1	h6.sal.bam	other	857310	857310	0	+	1	1	136	119	0.5
CP008925.1	h6.sal.bam	other	857311	857311	0	+	0	1	136	121	0.0
CP008925.1	h6.sal.bam	other	857312	857312	0	+	0	1	136	123	0.0
CP008925.1	h6.sal.bam	other	857313	857313	0	+	3	3	133	123	1.5
CP008925.1	h6.sal.bam	other	857314	857314	0	+	0	1	133	121	0.0
CP008925.1	h6.sal.bam	other	857315	857315	0	+	1	1	134	120	1.0
CP008925.1	h6.sal.bam	other	857316	857316	0	+	2	1	134	119	1.3333333333333333
CP008925.1	h6.sal.bam	other	857317	857317	0	+	2	2	135	118	1.0
CP008925.1	h6.sal.bam	other	857318	857318	0	+	0	2	129	119	0.0
CP008925.1	h6.sal.bam	other	857319	857319	0	+	4	3	133	117	2.0
CP008925.1	h6.sal.bam	other	857320	857320	0	+	1	2	131	119	0.5
CP008925.1	h6.sal.bam	GTTC	857321	857321	857329	+	0	2	130	119	0.0
CP008925.1	h6.sal.bam	other	857322	857322	0	+	2	0	130	119	1.3333333333333333
CP008925.1	h6.sal.bam	GTTC	857323	857323	857329	+	5	2	134	121	3.3333333333333335
CP008925.1	h6.sal.bam	other	857324	857324	0	+	2	0	135	122	1.3333333333333333
CP008925.1	h6.sal.bam	other	857325	857325	0	+	3	4	138	123	2.0
CP008925.1	h6.sal.bam	other	857326	857326	0	+	5	2	139	122	3.3333333333333335
CP008925.1	h6.sal.bam	other	857327	857327	0	+	1	0	133	121	0.5
CP008925.1	h6.sal.bam	other	857328	857328	0	+	1	1	130	124	0.6666666666666666
CP008925.1	h6.sal.bam	other	857329	857329	0	+	5	1	135	124	3.3333333333333335
CP008925.1	h6.sal.bam	other	857330	857330	0	+	2	2	137	123	1.3333333333333333
CP008925.1	h6.sal.bam	other	857331	857331	0	+	1	1	135	121	0.5
CP008925.1	h6.sal.bam	other	857332	857332	0	+	1	2	132	120	0.6666666666666666
CP008925.1	h6.sal.bam	other	857333	857333	0	+	0	4	131	118	0.0
CP008925.1	h6.sal.bam	other	857334	857334	0	+	1	2	130	120	1.0
CP008925.1	h6.sal.bam	other	857335	857335	0	+	3	1	130	122	3.0
CP008925.1	h6.sal.bam	other	857336	857336	0	+	2	3	131	121	2.0
CP008925.1	h6.sal.bam	other	857337	857337	0	+	1	1	132	118	1.0
CP008925.1	h6.sal.bam	GTTC	857338	857338	857329	+	1	5	132	117	1.0
CP008925.1	h6.sal.bam	other	857339	857339	0	+	0	1	129	113	0.0
CP008925.1	h6.sal.bam	GTTC	857340	857340	857329	+	2	3	128	118	2.0
CP008925.1	h6.sal.bam	other	857341	857341	0	+	2	3	130	116	2.0
CP008925.1	h6.sal.bam	other	857342	857342	0	+	3	1	132	125	3.0
CP008925.1	h6.sal.bam	other	857343	857343	0	+	0	2	131	126	0.0
CP008925.1	h6.sal.bam	other	857344	857344	0	+	4	4	134	126	4.0
CP008925.1	h6.sal.bam	other	857345	857345	0	+	2	0	136	122	2.0
CP008925.1	h6.sal.bam	other	857346	857346	0	+	2	2	136	122	2.0
CP008925.1	h6.sal.bam	other	857347	857347	0	+	1	2	135	120	1.0
CP008925.1	h6.sal.bam	other	857348	857348	0	+	2	2	135	124	2.0
CP008925.1	h6.sal.bam	other	857349	857349	0	+	2	2	136	122	2.0
CP008925.1	h6.sal.bam	other	857350	857350	0	+	1	2	136	124	1.0
CP008925.1	h6.sal.bam	other	857351	857351	0	+	2	3	138	124	2.0
CP008925.1	h6.sal.bam	other	857352	857352	0	+	0	0	136	124	0.0
CP008925.1	h6.sal.bam	other	857353	857353	0	+	0	1	134	127	0.0
CP008925.1	h6.sal.bam	other	857354	857354	0	+	1	1	133	128	1.0
CP008925.1	h6.sal.bam	other	857355	857355	0	+	6	0	139	129	6.0
CP008925.1	h6.sal.bam	other	857356	857356	0	+	0	1	137	131	0.0
CP008925.1	h6.sal.bam	other	857357	857357	0	+	3	0	137	133	3.0
CP008925.1	h6.sal.bam	other	857358	857358	0	+	2	1	139	136	2.0
CP008925.1	h6.sal.bam	other	857359	857359	0	+	5	4	142	136	5.0
CP008925.1	h6.sal.bam	other	857360	857360	0	+	1	3	131	133	0.6666666666666666
CP008925.1	h6.sal.bam	other	857361	857361	0	+	1	0	132	130	0.6666666666666666
CP008925.1	h6.sal.bam	other	857362	857362	0	+	5	1	136	132	2.5
CP008925.1	h6.sal.bam	other	857363	857363	0	+	0	0	133	137	0.0
CP008925.1	h6.sal.bam	other	857364	857364	0	+	1	2	133	139	0.5
CP008925.1	h6.sal.bam	other	857365	857365	0	+	1	3	131	139	0.5
CP008925.1	h6.sal.bam	other	857366	857366	0	+	2	4	128	138	1.0
CP008925.1	h6.sal.bam	other	857367	857367	0	+	4	1	132	134	2.0
CP008925.1	h6.sal.bam	other	857368	857368	0	+	0	1	132	133	0.0
CP008925.1	h6.sal.bam	other	857369	857369	0	+	2	0	129	136	1.0
CP008925.1	h6.sal.bam	other	857370	857370	0	+	1	1	130	136	0.5
CP008925.1	h6.sal.bam	other	857371	857371	0	+	0	0	127	136	0.0
CP008925.1	h6.sal.bam	other	857372	857372	0	+	0	3	125	137	0.0
CP008925.1	h6.sal.bam	other	857373	857373	0	+	1	1	125	135	0.5
CP008925.1	h6.sal.bam	other	857374	857374	0	+	0	2	122	134	0.0
CP008925.1	h6.sal.bam	other	857375	857375	0	+	6	1	127	134	3.0
CP008925.1	h6.sal.bam	other	857376	857376	0	+	0	1	123	133	0.0
CP008925.1	h6.sal.bam	other	857377	857377	0	+	6	0	123	132	3.0
CP008925.1	h6.sal.bam	other	857378	857378	0	+	0	1	120	132	0.0
CP008925.1	h6.sal.bam	other	857379	857379	0	+	0	1	120	140	0.0
CP008925.1	h6.sal.bam	other	857380	857380	0	+	1	3	117	144	0.5
CP008925.1	h6.sal.bam	other	857381	857381	0	+	3	0	119	145	1.5
CP008925.1	h6.sal.bam	other	857382	857382	0	+	0	4	119	145	0.0
CP008925.1	h6.sal.bam	other	857383	857383	0	+	0	2	118	144	0.0
CP008925.1	h6.sal.bam	other	857384	857384	0	+	1	0	119	142	0.5
CP008925.1	h6.sal.bam	other	857385	857385	0	+	3	2	121	144	1.5
CP008925.1	h6.sal.bam	other	857386	857386	0	+	0	2	121	142	0.0
CP008925.1	h6.sal.bam	other	857387	857387	0	+	3	1	124	149	1.5
CP008925.1	h6.sal.bam	other	857388	857388	0	+	0	1	121	151	0.0
CP008925.1	h6.sal.bam	other	857389	857389	0	+	0	2	121	151	0.0
CP008925.1	h6.sal.bam	other	857390	857390	0	+	0	0	115	151	0.0
CP008925.1	h6.sal.bam	other	857391	857391	0	+	2	1	115	153	1.0
CP008925.1	h6.sal.bam	other	857392	857392	0	+	2	0	114	154	1.0
CP008925.1	h6.sal.bam	other	857393	857393	0	+	1	4	115	159	0.5
CP008925.1	h6.sal.bam	other	857394	857394	0	+	0	1	113	155	0.0
CP008925.1	h6.sal.bam	other	857395	857395	0	+	4	2	117	154	2.0
CP008925.1	h6.sal.bam	other	857396	857396	0	+	1	2	116	160	0.5
CP008925.1	h6.sal.bam	other	857397	857397	0	+	2	2	111	160	1.0
CP008925.1	h6.sal.bam	other	857398	857398	0	+	1	3	112	159	0.5
CP008925.1	h6.sal.bam	other	857399	857399	0	+	2	1	110	159	1.0
CP008925.1	h6.sal.bam	other	857400	857400	0	+	3	3	113	160	1.5
CP008925.1	h6.sal.bam	other	857401	857401	0	+	2	1	114	161	1.0
CP008925.1	h6.sal.bam	other	857402	857402	0	+	3	4	117	161	1.5
CP008925.1	h6.sal.bam	other	857403	857403	0	+	5	0	121	157	2.5
CP008925.1	h6.sal.bam	other	857404	857404	0	+	2	0	118	157	1.0
CP008925.1	h6.sal.bam	other	857405	857405	0	+	2	1	119	157	1.0
CP008925.1	h6.sal.bam	other	857406	857406	0	+	3	3	122	161	1.5
CP008925.1	h6.sal.bam	other	857407	857407	0	+	3	3	125	158	1.5
CP008925.1	h6.sal.bam	other	857408	857408	0	+	1	1	126	155	0.5
CP008925.1	h6.sal.bam	other	857409	857409	0	+	2	4	122	157	1.0
CP008925.1	h6.sal.bam	other	857410	857410	0	+	2	7	124	153	1.0
CP008925.1	h6.sal.bam	other	857411	857411	0	+	1	0	125	148	0.5
CP008925.1	h6.sal.bam	other	857412	857412	0	+	2	1	126	149	1.0
CP008925.1	h6.sal.bam	other	857413	857413	0	+	3	5	127	149	1.5
CP008925.1	h6.sal.bam	other	857414	857414	0	+	3	3	130	149	1.5
CP008925.1	h6.sal.bam	other	857415	857415	0	+	2	3	130	146	1.0
CP008925.1	h6.sal.bam	other	857416	857416	0	+	6	2	132	144	3.0
CP008925.1	h6.sal.bam	other	857417	857417	0	+	0	0	131	142	0.0
CP008925.1	h6.sal.bam	other	857418	857418	0	+	1	2	133	145	0.5
CP008925.1	h6.sal.bam	other	857419	857419	0	+	2	1	129	144	1.0
CP008925.1	h6.sal.bam	other	857420	857420	0	+	0	5	129	144	0.0
CP008925.1	h6.sal.bam	other	857421	857421	0	+	2	0	130	141	1.0
CP008925.1	h6.sal.bam	other	857422	857422	0	+	3	0	132	143	1.5
CP008925.1	h6.sal.bam	other	857423	857423	0	+	1	0	131	144	0.5
CP008925.1	h6.sal.bam	other	857424	857424	0	+	4	4	133	145	2.0
CP008925.1	h6.sal.bam	other	857425	857425	0	+	2	2	133	142	1.0
CP008925.1	h6.sal.bam	other	857426	857426	0	+	4	4	134	142	2.0
CP008925.1	h6.sal.bam	other	857427	857427	0	+	3	2	137	139	1.5
CP008925.1	h6.sal.bam	other	857428	857428	0	+	1	2	138	139	0.5
CP008925.1	h6.sal.bam	other	857429	857429	0	+	6	2	139	140	3.0
CP008925.1	h6.sal.bam	other	857430	857430	0	+	2	2	141	138	1.0
CP008925.1	h6.sal.bam	other	857431	857431	0	+	1	3	142	141	0.5
CP008925.1	h6.sal.bam	other	857432	857432	0	+	3	3	142	138	1.5
CP008925.1	h6.sal.bam	other	857433	857433	0	+	2	1	143	135	1.0
CP008925.1	h6.sal.bam	other	857434	857434	0	+	5	1	144	136	2.5
CP008925.1	h6.sal.bam	other	857435	857435	0	+	0	0	143	135	0.0
CP008925.1	h6.sal.bam	other	857436	857436	0	+	4	2	141	142	2.0
CP008925.1	h6.sal.bam	other	857437	857437	0	+	1	5	140	140	0.5
CP008925.1	h6.sal.bam	other	857438	857438	0	+	4	2	144	137	2.0
CP008925.1	h6.sal.bam	other	857439	857439	0	+	2	2	146	135	1.0
CP008925.1	h6.sal.bam	other	857440	857440	0	+	2	2	146	136	1.0
CP008925.1	h6.sal.bam	other	857441	857441	0	+	3	0	149	134	1.5
CP008925.1	h6.sal.bam	other	857442	857442	0	+	2	2	147	135	1.0
CP008925.1	h6.sal.bam	other	857443	857443	0	+	1	2	148	133	0.5
CP008925.1	h6.sal.bam	other	857444	857444	0	+	4	1	150	131	2.0
CP008925.1	h6.sal.bam	other	857445	857445	0	+	5	1	154	130	2.5
CP008925.1	h6.sal.bam	other	857446	857446	0	+	1	2	155	138	0.5
CP008925.1	h6.sal.bam	other	857447	857447	0	+	2	1	156	144	1.0
CP008925.1	h6.sal.bam	other	857448	857448	0	+	1	1	157	143	0.5
CP008925.1	h6.sal.bam	other	857449	857449	0	+	2	1	153	143	1.0
CP008925.1	h6.sal.bam	other	857450	857450	0	+	2	3	155	142	1.0
CP008925.1	h6.sal.bam	other	857451	857451	0	+	3	1	158	140	1.5
CP008925.1	h6.sal.bam	other	857452	857452	0	+	1	2	153	141	0.5
CP008925.1	h6.sal.bam	other	857453	857453	0	+	0	3	153	145	0.0
CP008925.1	h6.sal.bam	other	857454	857454	0	+	2	4	155	142	1.0
CP008925.1	h6.sal.bam	other	857455	857455	0	+	0	4	153	139	0.0
CP008925.1	h6.sal.bam	other	857456	857456	0	+	1	1	151	135	0.5
CP008925.1	h6.sal.bam	other	857457	857457	0	+	1	2	152	136	0.5
CP008925.1	h6.sal.bam	other	857458	857458	0	+	3	1	154	135	1.5
CP008925.1	h6.sal.bam	other	857459	857459	0	+	0	1	154	134	0.0
CP008925.1	h6.sal.bam	other	857460	857460	0	+	0	4	151	134	0.0
CP008925.1	h6.sal.bam	other	857461	857461	0	+	5	7	156	131	2.5
CP008925.1	h6.sal.bam	other	857462	857462	0	+	5	2	159	124	2.5
CP008925.1	h6.sal.bam	other	857463	857463	0	+	2	1	161	125	1.0
CP008925.1	h6.sal.bam	other	857464	857464	0	+	0	2	161	126	0.0
CP008925.1	h6.sal.bam	other	857465	857465	0	+	4	3	165	127	2.0
CP008925.1	h6.sal.bam	other	857466	857466	0	+	4	1	164	126	2.0
CP008925.1	h6.sal.bam	other	857467	857467	0	+	4	4	168	127	2.0
CP008925.1	h6.sal.bam	other	857468	857468	0	+	0	0	168	123	0.0
CP008925.1	h6.sal.bam	other	857469	857469	0	+	2	5	170	129	1.0
CP008925.1	h6.sal.bam	other	857470	857470	0	+	1	3	167	128	0.5
CP008925.1	h6.sal.bam	other	857471	857471	0	+	4	2	170	126	2.0
CP008925.1	h6.sal.bam	other	857472	857472	0	+	2	0	170	124	1.0
CP008925.1	h6.sal.bam	other	857473	857473	0	+	2	3	171	124	1.0
CP008925.1	h6.sal.bam	other	857474	857474	0	+	2	2	171	129	1.0
CP008925.1	h6.sal.bam	other	857475	857475	0	+	2	5	169	129	1.0
CP008925.1	h6.sal.bam	other	857476	857476	0	+	0	1	168	127	0.0
CP008925.1	h6.sal.bam	other	857477	857477	0	+	0	0	165	128	0.0
CP008925.1	h6.sal.bam	other	857478	857478	0	+	1	0	162	128	0.5
CP008925.1	h6.sal.bam	other	857479	857479	0	+	1	1	160	128	0.5
CP008925.1	h6.sal.bam	other	857480	857480	0	+	2	3	160	130	1.0
CP008925.1	h6.sal.bam	other	857481	857481	0	+	0	0	157	128	0.0
CP008925.1	h6.sal.bam	other	857482	857482	0	+	0	3	154	128	0.0
CP008925.1	h6.sal.bam	other	857483	857483	0	+	1	0	153	128	0.5
CP008925.1	h6.sal.bam	other	857484	857484	0	+	1	0	153	129	0.5
CP008925.1	h6.sal.bam	other	857485	857485	0	+	2	2	153	131	1.0
CP008925.1	h6.sal.bam	other	857486	857486	0	+	6	1	153	132	3.0
CP008925.1	h6.sal.bam	other	857487	857487	0	+	1	1	154	131	0.5
CP008925.1	h6.sal.bam	other	857488	857488	0	+	2	6	156	133	1.0
CP008925.1	h6.sal.bam	other	857489	857489	0	+	2	0	154	129	1.0
CP008925.1	h6.sal.bam	other	857490	857490	0	+	2	1	155	130	1.0
CP008925.1	h6.sal.bam	other	857491	857491	0	+	0	3	149	132	0.0
CP008925.1	h6.sal.bam	other	857492	857492	0	+	5	0	154	132	2.5
CP008925.1	h6.sal.bam	other	857493	857493	0	+	0	0	149	136	0.0
CP008925.1	h6.sal.bam	other	857494	857494	0	+	2	1	151	140	1.0
CP008925.1	h6.sal.bam	other	857495	857495	0	+	0	2	151	141	0.0
CP008925.1	h6.sal.bam	other	857496	857496	0	+	3	3	154	142	1.5
CP008925.1	h6.sal.bam	other	857497	857497	0	+	2	1	151	143	1.0
CP008925.1	h6.sal.bam	other	857498	857498	0	+	5	1	156	145	2.5
CP008925.1	h6.sal.bam	other	857499	857499	0	+	2	1	153	147	1.0
CP008925.1	h6.sal.bam	other	857500	857500	0	+	0	1	153	147	0.0
CP008925.1	h6.sal.bam	other	857501	857501	0	+	0	1	144	151	0.0
CP008925.1	h6.sal.bam	other	857502	857502	0	+	0	3	144	151	0.0
CP008925.1	h6.sal.bam	other	857503	857503	0	+	0	3	144	149	0.0
CP008925.1	h6.sal.bam	other	857504	857504	0	+	0	4	138	146	0.0
CP008925.1	h6.sal.bam	other	857505	857505	0	+	0	1	136	145	0.0
CP008925.1	h6.sal.bam	other	857506	857506	0	+	1	0	136	146	0.5
CP008925.1	h6.sal.bam	other	857507	857507	0	+	2	1	132	148	1.0
CP008925.1	h6.sal.bam	other	857508	857508	0	+	1	1	133	151	0.5
CP008925.1	h6.sal.bam	other	857509	857509	0	+	4	2	134	152	2.0
CP008925.1	h6.sal.bam	GTTC	857510	857510	857518	+	4	5	134	154	2.0
CP008925.1	h6.sal.bam	other	857511	857511	0	+	1	0	130	153	0.5
CP008925.1	h6.sal.bam	GTTC	857512	857512	857518	+	8	2	138	155	4.0
CP008925.1	h6.sal.bam	other	857513	857513	0	+	0	0	138	153	0.0
CP008925.1	h6.sal.bam	other	857514	857514	0	+	1	3	137	154	0.5
CP008925.1	h6.sal.bam	other	857515	857515	0	+	5	0	140	158	2.5
CP008925.1	h6.sal.bam	other	857516	857516	0	+	3	1	140	158	1.5
CP008925.1	h6.sal.bam	other	857517	857517	0	+	0	0	138	157	0.0
CP008925.1	h6.sal.bam	other	857518	857518	0	+	1	0	138	165	0.6666666666666666
CP008925.1	h6.sal.bam	other	857519	857519	0	+	0	3	134	165	0.0
CP008925.1	h6.sal.bam	other	857520	857520	0	+	3	5	132	163	2.0
CP008925.1	h6.sal.bam	other	857521	857521	0	+	2	8	132	163	1.3333333333333333
CP008925.1	h6.sal.bam	other	857522	857522	0	+	0	1	129	156	0.0
CP008925.1	h6.sal.bam	other	857523	857523	0	+	1	0	130	155	1.0
CP008925.1	h6.sal.bam	other	857524	857524	0	+	3	1	131	156	3.0
CP008925.1	h6.sal.bam	other	857525	857525	0	+	2	2	131	155	2.0
CP008925.1	h6.sal.bam	other	857526	857526	0	+	2	0	129	156	2.0
CP008925.1	h6.sal.bam	GTTC	857527	857527	857518	+	0	6	128	157	0.0
CP008925.1	h6.sal.bam	other	857528	857528	0	+	2	1	127	151	1.3333333333333333
CP008925.1	h6.sal.bam	GTTC	857529	857529	857518	+	9	0	136	151	6.0
CP008925.1	h6.sal.bam	other	857530	857530	0	+	2	0	138	155	1.3333333333333333
CP008925.1	h6.sal.bam	other	857531	857531	0	+	2	2	139	155	1.0
CP008925.1	h6.sal.bam	other	857532	857532	0	+	3	1	142	153	1.5
CP008925.1	h6.sal.bam	other	857533	857533	0	+	2	1	141	152	1.0
CP008925.1	h6.sal.bam	other	857534	857534	0	+	1	0	142	151	0.5
CP008925.1	h6.sal.bam	other	857535	857535	0	+	1	1	143	157	0.5
CP008925.1	h6.sal.bam	other	857536	857536	0	+	1	0	134	158	0.5
CP008925.1	h6.sal.bam	other	857537	857537	0	+	2	3	134	158	1.0
CP008925.1	h6.sal.bam	other	857538	857538	0	+	1	2	135	155	0.5
CP008925.1	h6.sal.bam	other	857539	857539	0	+	3	3	131	154	1.5
CP008925.1	h6.sal.bam	other	857540	857540	0	+	1	2	132	152	0.5
CP008925.1	h6.sal.bam	other	857541	857541	0	+	1	2	133	154	0.5
CP008925.1	h6.sal.bam	other	857542	857542	0	+	3	1	132	154	2.0
CP008925.1	h6.sal.bam	other	857543	857543	0	+	0	5	132	156	0.0
CP008925.1	h6.sal.bam	other	857544	857544	0	+	3	4	133	153	1.5
CP008925.1	h6.sal.bam	other	857545	857545	0	+	2	1	134	149	1.0
CP008925.1	h6.sal.bam	other	857546	857546	0	+	2	0	133	148	1.0
CP008925.1	h6.sal.bam	other	857547	857547	0	+	2	6	133	154	1.0
CP008925.1	h6.sal.bam	other	857548	857548	0	+	5	2	136	150	2.5
CP008925.1	h6.sal.bam	other	857549	857549	0	+	1	2	133	152	0.5
CP008925.1	h6.sal.bam	other	857550	857550	0	+	3	3	136	151	1.5
CP008925.1	h6.sal.bam	other	857551	857551	0	+	1	3	136	153	0.5
CP008925.1	h6.sal.bam	other	857552	857552	0	+	3	1	138	151	1.5
CP008925.1	h6.sal.bam	other	857553	857553	0	+	0	2	138	151	0.0
CP008925.1	h6.sal.bam	other	857554	857554	0	+	0	0	137	149	0.0
CP008925.1	h6.sal.bam	other	857555	857555	0	+	0	1	135	149	0.0
CP008925.1	h6.sal.bam	other	857556	857556	0	+	0	0	135	154	0.0
CP008925.1	h6.sal.bam	other	857557	857557	0	+	2	3	137	156	1.0
CP008925.1	h6.sal.bam	other	857558	857558	0	+	4	1	140	156	2.0
CP008925.1	h6.sal.bam	other	857559	857559	0	+	5	3	144	155	2.5
CP008925.1	h6.sal.bam	other	857560	857560	0	+	1	3	142	154	0.5
CP008925.1	h6.sal.bam	other	857561	857561	0	+	0	0	137	151	0.0
CP008925.1	h6.sal.bam	other	857562	857562	0	+	1	3	137	153	0.5
CP008925.1	h6.sal.bam	other	857563	857563	0	+	1	1	135	153	0.5
CP008925.1	h6.sal.bam	other	857564	857564	0	+	2	1	135	152	1.0
CP008925.1	h6.sal.bam	other	857565	857565	0	+	2	2	137	154	1.0
CP008925.1	h6.sal.bam	other	857566	857566	0	+	0	3	137	152	0.0
CP008925.1	h6.sal.bam	other	857567	857567	0	+	0	5	132	149	0.0
CP008925.1	h6.sal.bam	other	857568	857568	0	+	1	3	133	146	0.5
CP008925.1	h6.sal.bam	other	857569	857569	0	+	2	2	133	146	1.0
CP008925.1	h6.sal.bam	other	857570	857570	0	+	0	3	133	144	0.0
CP008925.1	h6.sal.bam	other	857571	857571	0	+	4	4	134	145	2.0
CP008925.1	h6.sal.bam	other	857572	857572	0	+	0	3	132	144	0.0
CP008925.1	h6.sal.bam	other	857573	857573	0	+	2	3	127	146	1.0
CP008925.1	h6.sal.bam	other	857574	857574	0	+	1	1	128	143	0.5
CP008925.1	h6.sal.bam	other	857575	857575	0	+	4	5	132	144	2.0
CP008925.1	h6.sal.bam	other	857576	857576	0	+	3	1	135	141	1.5
CP008925.1	h6.sal.bam	other	857577	857577	0	+	2	1	137	140	1.0
CP008925.1	h6.sal.bam	other	857578	857578	0	+	1	0	138	139	0.5
CP008925.1	h6.sal.bam	other	857579	857579	0	+	0	3	138	142	0.0
CP008925.1	h6.sal.bam	other	857580	857580	0	+	2	2	137	141	1.0
CP008925.1	h6.sal.bam	other	857581	857581	0	+	2	2	137	143	1.3333333333333333
CP008925.1	h6.sal.bam	other	857582	857582	0	+	3	4	140	141	3.0
CP008925.1	h6.sal.bam	other	857583	857583	0	+	0	2	139	141	0.0
CP008925.1	h6.sal.bam	other	857584	857584	0	+	1	4	138	139	1.0
CP008925.1	h6.sal.bam	other	857585	857585	0	+	3	4	137	135	3.0
CP008925.1	h6.sal.bam	other	857586	857586	0	+	1	2	134	133	1.0
CP008925.1	h6.sal.bam	other	857587	857587	0	+	2	0	131	134	2.0
CP008925.1	h6.sal.bam	other	857588	857588	0	+	1	2	131	138	0.6666666666666666
CP008925.1	h6.sal.bam	other	857589	857589	0	+	3	6	134	137	3.0
CP008925.1	h6.sal.bam	other	857590	857590	0	+	3	4	132	131	3.0
CP008925.1	h6.sal.bam	other	857591	857591	0	+	0	4	128	127	0.0
CP008925.1	h6.sal.bam	other	857592	857592	0	+	1	0	129	126	0.6666666666666666
CP008925.1	h6.sal.bam	other	857593	857593	0	+	3	1	131	126	2.0
CP008925.1	h6.sal.bam	other	857594	857594	0	+	4	1	134	126	4.0
CP008925.1	h6.sal.bam	other	857595	857595	0	+	0	4	133	132	0.0
CP008925.1	h6.sal.bam	other	857596	857596	0	+	2	1	133	135	2.0
CP008925.1	h6.sal.bam	other	857597	857597	0	+	2	0	134	137	2.0
CP008925.1	h6.sal.bam	other	857598	857598	0	+	3	1	136	139	3.0
CP008925.1	h6.sal.bam	other	857599	857599	0	+	4	0	137	138	4.0
CP008925.1	h6.sal.bam	other	857600	857600	0	+	4	3	139	138	4.0
CP008925.1	h6.sal.bam	other	857601	857601	0	+	1	1	138	139	1.0
CP008925.1	h6.sal.bam	other	857602	857602	0	+	0	0	138	138	0.0
CP008925.1	h6.sal.bam	other	857603	857603	0	+	1	1	137	140	1.0
CP008925.1	h6.sal.bam	other	857604	857604	0	+	0	4	127	140	0.0
CP008925.1	h6.sal.bam	other	857605	857605	0	+	2	0	128	137	2.0
CP008925.1	h6.sal.bam	other	857606	857606	0	+	2	0	128	139	2.0
CP008925.1	h6.sal.bam	other	857607	857607	0	+	0	1	125	141	0.0
CP008925.1	h6.sal.bam	other	857608	857608	0	+	4	1	126	141	4.0
CP008925.1	h6.sal.bam	other	857609	857609	0	+	2	5	128	140	2.0
CP008925.1	h6.sal.bam	other	857610	857610	0	+	1	1	129	137	1.0
CP008925.1	h6.sal.bam	other	857611	857611	0	+	1	0	126	137	1.0
CP008925.1	h6.sal.bam	other	857612	857612	0	+	2	0	125	138	2.0
CP008925.1	h6.sal.bam	other	857613	857613	0	+	1	2	126	141	1.0
CP008925.1	h6.sal.bam	other	857614	857614	0	+	2	3	128	139	2.0
CP008925.1	h6.sal.bam	other	857615	857615	0	+	2	2	127	136	2.0
CP008925.1	h6.sal.bam	other	857616	857616	0	+	1	1	127	144	1.0
CP008925.1	h6.sal.bam	other	857617	857617	0	+	0	3	125	143	0.0
CP008925.1	h6.sal.bam	other	857618	857618	0	+	3	2	119	141	3.0
CP008925.1	h6.sal.bam	other	857619	857619	0	+	1	2	120	140	1.0
CP008925.1	h6.sal.bam	other	857620	857620	0	+	5	3	125	142	5.0
CP008925.1	h6.sal.bam	other	857621	857621	0	+	2	2	127	139	2.0
CP008925.1	h6.sal.bam	other	857622	857622	0	+	4	1	126	138	4.0
CP008925.1	h6.sal.bam	other	857623	857623	0	+	2	4	126	138	2.0
CP008925.1	h6.sal.bam	other	857624	857624	0	+	1	1	127	134	1.0
CP008925.1	h6.sal.bam	other	857625	857625	0	+	1	5	126	140	1.0
CP008925.1	h6.sal.bam	other	857626	857626	0	+	0	1	125	140	0.0
CP008925.1	h6.sal.bam	other	857627	857627	0	+	0	1	121	141	0.0
CP008925.1	h6.sal.bam	other	857628	857628	0	+	0	4	121	141	0.0
CP008925.1	h6.sal.bam	other	857629	857629	0	+	1	2	122	137	1.0
CP008925.1	h6.sal.bam	other	857630	857630	0	+	2	0	124	137	2.0
CP008925.1	h6.sal.bam	other	857631	857631	0	+	1	3	125	137	1.0
CP008925.1	h6.sal.bam	other	857632	857632	0	+	1	2	121	134	1.0
CP008925.1	h6.sal.bam	other	857633	857633	0	+	1	0	121	136	1.0
CP008925.1	h6.sal.bam	other	857634	857634	0	+	1	2	116	137	1.0
CP008925.1	h6.sal.bam	other	857635	857635	0	+	3	2	117	135	3.0
CP008925.1	h6.sal.bam	other	857636	857636	0	+	1	3	118	133	1.0
CP008925.1	h6.sal.bam	other	857637	857637	0	+	3	0	121	133	3.0
CP008925.1	h6.sal.bam	other	857638	857638	0	+	4	0	123	137	4.0
CP008925.1	h6.sal.bam	other	857639	857639	0	+	0	3	121	138	0.0
CP008925.1	h6.sal.bam	other	857640	857640	0	+	1	0	122	137	1.0
CP008925.1	h6.sal.bam	other	857641	857641	0	+	3	2	125	139	3.0
CP008925.1	h6.sal.bam	other	857642	857642	0	+	3	0	125	137	3.0
CP008925.1	h6.sal.bam	other	857643	857643	0	+	1	3	126	138	1.0
CP008925.1	h6.sal.bam	other	857644	857644	0	+	1	4	127	140	1.0
CP008925.1	h6.sal.bam	other	857645	857645	0	+	0	3	122	138	0.0
CP008925.1	h6.sal.bam	other	857646	857646	0	+	1	1	123	136	1.0
CP008925.1	h6.sal.bam	other	857647	857647	0	+	2	4	125	135	2.0
CP008925.1	h6.sal.bam	other	857648	857648	0	+	1	1	124	131	1.0
CP008925.1	h6.sal.bam	other	857649	857649	0	+	5	1	129	131	5.0
CP008925.1	h6.sal.bam	other	857650	857650	0	+	4	2	130	130	4.0
CP008925.1	h6.sal.bam	other	857651	857651	0	+	1	0	129	130	1.0
CP008925.1	h6.sal.bam	other	857652	857652	0	+	1	0	128	130	1.0
CP008925.1	h6.sal.bam	other	857653	857653	0	+	3	3	129	130	3.0
CP008925.1	h6.sal.bam	other	857654	857654	0	+	1	2	130	131	1.0
CP008925.1	h6.sal.bam	other	857655	857655	0	+	1	4	128	131	1.0
CP008925.1	h6.sal.bam	other	857656	857656	0	+	0	0	127	130	0.0
CP008925.1	h6.sal.bam	other	857657	857657	0	+	3	4	128	132	3.0
CP008925.1	h6.sal.bam	other	857658	857658	0	+	6	1	134	129	6.0
CP008925.1	h6.sal.bam	other	857659	857659	0	+	0	0	130	131	0.0
CP008925.1	h6.sal.bam	other	857660	857660	0	+	0	2	130	131	0.0
CP008925.1	h6.sal.bam	other	857661	857661	0	+	1	3	130	131	1.0
CP008925.1	h6.sal.bam	other	857662	857662	0	+	0	4	128	130	0.0
CP008925.1	h6.sal.bam	other	857663	857663	0	+	2	1	128	127	2.0
CP008925.1	h6.sal.bam	other	857664	857664	0	+	3	2	129	129	3.0
CP008925.1	h6.sal.bam	other	857665	857665	0	+	1	0	126	131	1.0
CP008925.1	h6.sal.bam	other	857666	857666	0	+	1	1	127	131	1.0
CP008925.1	h6.sal.bam	other	857667	857667	0	+	0	8	126	136	0.0
CP008925.1	h6.sal.bam	other	857668	857668	0	+	0	0	123	128	0.0
CP008925.1	h6.sal.bam	other	857669	857669	0	+	1	0	120	129	1.0
CP008925.1	h6.sal.bam	other	857670	857670	0	+	3	6	123	134	3.0
CP008925.1	h6.sal.bam	other	857671	857671	0	+	6	3	126	130	6.0
CP008925.1	h6.sal.bam	other	857672	857672	0	+	1	2	125	128	1.0
CP008925.1	h6.sal.bam	other	857673	857673	0	+	3	2	124	127	3.0
CP008925.1	h6.sal.bam	other	857674	857674	0	+	3	2	123	129	3.0
CP008925.1	h6.sal.bam	other	857675	857675	0	+	0	0	121	127	0.0
CP008925.1	h6.sal.bam	other	857676	857676	0	+	2	3	121	129	2.0
CP008925.1	h6.sal.bam	other	857677	857677	0	+	3	0	122	128	3.0
CP008925.1	h6.sal.bam	other	857678	857678	0	+	3	0	124	130	3.0
CP008925.1	h6.sal.bam	other	857679	857679	0	+	2	1	126	130	2.0
CP008925.1	h6.sal.bam	other	857680	857680	0	+	2	2	125	133	2.0
CP008925.1	h6.sal.bam	other	857681	857681	0	+	0	2	123	131	0.0
CP008925.1	h6.sal.bam	other	857682	857682	0	+	1	1	123	129	1.0
CP008925.1	h6.sal.bam	other	857683	857683	0	+	0	0	119	129	0.0
CP008925.1	h6.sal.bam	other	857684	857684	0	+	1	2	118	130	1.0
CP008925.1	h6.sal.bam	other	857685	857685	0	+	2	1	117	131	2.0
CP008925.1	h6.sal.bam	other	857686	857686	0	+	2	1	116	131	2.0
CP008925.1	h6.sal.bam	other	857687	857687	0	+	1	3	117	132	1.0
CP008925.1	h6.sal.bam	other	857688	857688	0	+	1	5	117	130	1.0
CP008925.1	h6.sal.bam	other	857689	857689	0	+	2	3	116	129	2.0
CP008925.1	h6.sal.bam	other	857690	857690	0	+	1	2	116	129	1.0
CP008925.1	h6.sal.bam	other	857691	857691	0	+	1	0	117	127	1.0
CP008925.1	h6.sal.bam	other	857692	857692	0	+	1	1	116	127	1.0
CP008925.1	h6.sal.bam	other	857693	857693	0	+	0	1	115	129	0.0
CP008925.1	h6.sal.bam	other	857694	857694	0	+	0	4	113	130	0.0
CP008925.1	h6.sal.bam	other	857695	857695	0	+	0	1	110	126	0.0
CP008925.1	h6.sal.bam	other	857696	857696	0	+	2	0	112	125	1.3333333333333333
CP008925.1	h6.sal.bam	other	857697	857697	0	+	5	1	113	125	3.3333333333333335
CP008925.1	h6.sal.bam	other	857698	857698	0	+	4	3	116	127	2.0
CP008925.1	h6.sal.bam	other	857699	857699	0	+	4	5	119	126	2.0
CP008925.1	h6.sal.bam	other	857700	857700	0	+	0	4	119	127	0.0
CP008925.1	h6.sal.bam	other	857701	857701	0	+	0	2	118	123	0.0
CP008925.1	h6.sal.bam	other	857702	857702	0	+	3	1	121	124	1.5
CP008925.1	h6.sal.bam	other	857703	857703	0	+	1	0	117	128	0.5
CP008925.1	h6.sal.bam	other	857704	857704	0	+	4	2	121	134	2.0
CP008925.1	h6.sal.bam	other	857705	857705	0	+	4	3	125	134	2.0
CP008925.1	h6.sal.bam	other	857706	857706	0	+	2	1	126	132	1.0
CP008925.1	h6.sal.bam	other	857707	857707	0	+	1	1	125	131	0.5
CP008925.1	h6.sal.bam	other	857708	857708	0	+	3	0	125	130	1.5
CP008925.1	h6.sal.bam	other	857709	857709	0	+	0	0	125	136	0.0
CP008925.1	h6.sal.bam	other	857710	857710	0	+	2	2	124	137	1.0
CP008925.1	h6.sal.bam	other	857711	857711	0	+	2	1	124	135	1.0
CP008925.1	h6.sal.bam	other	857712	857712	0	+	1	5	125	134	0.5
CP008925.1	h6.sal.bam	other	857713	857713	0	+	1	1	120	130	0.5
CP008925.1	h6.sal.bam	other	857714	857714	0	+	0	2	118	130	0.0
CP008925.1	h6.sal.bam	other	857715	857715	0	+	3	2	121	131	1.5
CP008925.1	h6.sal.bam	other	857716	857716	0	+	1	0	120	131	0.5
CP008925.1	h6.sal.bam	other	857717	857717	0	+	1	1	121	131	0.5
CP008925.1	h6.sal.bam	other	857718	857718	0	+	2	5	121	135	1.0
CP008925.1	h6.sal.bam	other	857719	857719	0	+	3	2	122	134	1.5
CP008925.1	h6.sal.bam	other	857720	857720	0	+	3	1	119	134	1.5
CP008925.1	h6.sal.bam	other	857721	857721	0	+	0	1	119	136	0.0
CP008925.1	h6.sal.bam	other	857722	857722	0	+	3	0	122	135	1.5
CP008925.1	h6.sal.bam	other	857723	857723	0	+	2	1	122	136	1.0
CP008925.1	h6.sal.bam	other	857724	857724	0	+	3	2	122	137	1.5
CP008925.1	h6.sal.bam	other	857725	857725	0	+	1	0	122	135	0.5
CP008925.1	h6.sal.bam	other	857726	857726	0	+	4	4	126	135	2.0
CP008925.1	h6.sal.bam	other	857727	857727	0	+	0	1	126	132	0.0
CP008925.1	h6.sal.bam	other	857728	857728	0	+	0	1	125	136	0.0
CP008925.1	h6.sal.bam	other	857729	857729	0	+	1	1	126	136	0.5
CP008925.1	h6.sal.bam	other	857730	857730	0	+	0	3	124	135	0.0
CP008925.1	h6.sal.bam	other	857731	857731	0	+	2	1	123	137	1.0
CP008925.1	h6.sal.bam	other	857732	857732	0	+	0	1	118	139	0.0
CP008925.1	h6.sal.bam	other	857733	857733	0	+	5	2	123	138	2.5
CP008925.1	h6.sal.bam	other	857734	857734	0	+	3	2	126	137	1.5
CP008925.1	h6.sal.bam	other	857735	857735	0	+	3	3	129	137	1.5
CP008925.1	h6.sal.bam	other	857736	857736	0	+	0	2	128	134	0.0
CP008925.1	h6.sal.bam	other	857737	857737	0	+	1	1	124	133	0.5
CP008925.1	h6.sal.bam	other	857738	857738	0	+	1	2	125	133	0.5
CP008925.1	h6.sal.bam	other	857739	857739	0	+	2	4	127	133	1.0
CP008925.1	h6.sal.bam	other	857740	857740	0	+	4	1	129	131	2.0
CP008925.1	h6.sal.bam	other	857741	857741	0	+	2	5	131	134	1.0
CP008925.1	h6.sal.bam	other	857742	857742	0	+	2	0	133	131	1.0
CP008925.1	h6.sal.bam	other	857743	857743	0	+	2	1	131	132	1.0
CP008925.1	h6.sal.bam	other	857744	857744	0	+	3	5	134	131	1.5
CP008925.1	h6.sal.bam	other	857745	857745	0	+	1	1	135	127	0.5
CP008925.1	h6.sal.bam	other	857746	857746	0	+	2	0	131	127	1.0
CP008925.1	h6.sal.bam	other	857747	857747	0	+	4	4	134	127	2.0
CP008925.1	h6.sal.bam	other	857748	857748	0	+	5	2	136	132	2.5
CP008925.1	h6.sal.bam	other	857749	857749	0	+	2	1	135	131	1.0
CP008925.1	h6.sal.bam	other	857750	857750	0	+	0	0	130	131	0.0
CP008925.1	h6.sal.bam	other	857751	857751	0	+	2	1	132	133	1.0
CP008925.1	h6.sal.bam	other	857752	857752	0	+	2	2	134	132	1.0
CP008925.1	h6.sal.bam	other	857753	857753	0	+	0	1	131	130	0.0
CP008925.1	h6.sal.bam	other	857754	857754	0	+	0	3	128	133	0.0
CP008925.1	h6.sal.bam	other	857755	857755	0	+	0	0	127	131	0.0
CP008925.1	h6.sal.bam	other	857756	857756	0	+	2	1	128	132	1.0
CP008925.1	h6.sal.bam	other	857757	857757	0	+	3	1	131	134	1.5
CP008925.1	h6.sal.bam	other	857758	857758	0	+	3	4	134	133	1.5
CP008925.1	h6.sal.bam	other	857759	857759	0	+	3	0	136	130	1.5
CP008925.1	h6.sal.bam	other	857760	857760	0	+	0	2	134	131	0.0
CP008925.1	h6.sal.bam	other	857761	857761	0	+	1	0	133	133	0.5
CP008925.1	h6.sal.bam	other	857762	857762	0	+	0	1	132	136	0.0
CP008925.1	h6.sal.bam	other	857763	857763	0	+	0	4	131	140	0.0
CP008925.1	h6.sal.bam	other	857764	857764	0	+	0	3	129	136	0.0
CP008925.1	h6.sal.bam	other	857765	857765	0	+	5	3	133	133	2.5
CP008925.1	h6.sal.bam	other	857766	857766	0	+	2	0	134	133	1.0
CP008925.1	h6.sal.bam	other	857767	857767	0	+	1	1	134	135	0.5
CP008925.1	h6.sal.bam	other	857768	857768	0	+	2	1	136	135	1.0
CP008925.1	h6.sal.bam	other	857769	857769	0	+	3	0	139	135	1.5
CP008925.1	h6.sal.bam	other	857770	857770	0	+	2	0	141	136	1.0
CP008925.1	h6.sal.bam	other	857771	857771	0	+	1	0	135	137	0.5
CP008925.1	h6.sal.bam	other	857772	857772	0	+	2	3	137	137	1.0
CP008925.1	h6.sal.bam	other	857773	857773	0	+	2	2	131	135	1.0
CP008925.1	h6.sal.bam	other	857774	857774	0	+	1	7	132	133	0.5
CP008925.1	h6.sal.bam	other	857775	857775	0	+	2	0	134	126	1.0
CP008925.1	h6.sal.bam	other	857776	857776	0	+	1	3	135	128	0.5
CP008925.1	h6.sal.bam	other	857777	857777	0	+	2	5	133	127	1.0
CP008925.1	h6.sal.bam	other	857778	857778	0	+	4	6	129	127	2.0
CP008925.1	h6.sal.bam	other	857779	857779	0	+	5	2	133	123	2.5
CP008925.1	h6.sal.bam	other	857780	857780	0	+	3	1	136	121	1.5
CP008925.1	h6.sal.bam	other	857781	857781	0	+	2	2	136	129	1.0
CP008925.1	h6.sal.bam	other	857782	857782	0	+	1	4	133	127	0.5
CP008925.1	h6.sal.bam	other	857783	857783	0	+	1	0	134	124	0.5
CP008925.1	h6.sal.bam	other	857784	857784	0	+	2	1	136	125	1.0
CP008925.1	h6.sal.bam	other	857785	857785	0	+	6	0	140	126	3.0
CP008925.1	h6.sal.bam	other	857786	857786	0	+	4	0	136	128	2.0
CP008925.1	h6.sal.bam	other	857787	857787	0	+	2	2	138	128	1.0
CP008925.1	h6.sal.bam	other	857788	857788	0	+	0	0	138	131	0.0
CP008925.1	h6.sal.bam	other	857789	857789	0	+	1	3	139	131	0.5
CP008925.1	h6.sal.bam	other	857790	857790	0	+	0	3	139	129	0.0
CP008925.1	h6.sal.bam	other	857791	857791	0	+	2	4	141	128	1.0
CP008925.1	h6.sal.bam	other	857792	857792	0	+	0	3	140	126	0.0
CP008925.1	h6.sal.bam	other	857793	857793	0	+	2	2	135	125	1.0
CP008925.1	h6.sal.bam	other	857794	857794	0	+	1	2	136	123	0.5
CP008925.1	h6.sal.bam	other	857795	857795	0	+	0	3	136	122	0.0
CP008925.1	h6.sal.bam	other	857796	857796	0	+	0	2	136	120	0.0
CP008925.1	h6.sal.bam	other	857797	857797	0	+	2	1	135	119	1.0
CP008925.1	h6.sal.bam	other	857798	857798	0	+	1	1	134	119	0.6666666666666666
CP008925.1	h6.sal.bam	other	857799	857799	0	+	3	0	134	119	2.0
CP008925.1	h6.sal.bam	other	857800	857800	0	+	6	0	135	120	4.0
CP008925.1	h6.sal.bam	other	857801	857801	0	+	1	4	136	120	1.0
CP008925.1	h6.sal.bam	other	857802	857802	0	+	3	1	139	119	3.0
CP008925.1	h6.sal.bam	other	857803	857803	0	+	2	1	140	120	1.3333333333333333
CP008925.1	h6.sal.bam	other	857804	857804	0	+	2	4	142	119	1.0
CP008925.1	h6.sal.bam	other	857805	857805	0	+	4	1	146	120	2.0
CP008925.1	h6.sal.bam	other	857806	857806	0	+	1	2	145	119	0.5
CP008925.1	h6.sal.bam	other	857807	857807	0	+	2	0	147	117	1.0
CP008925.1	h6.sal.bam	other	857808	857808	0	+	1	0	143	117	0.5
CP008925.1	h6.sal.bam	other	857809	857809	0	+	4	3	144	122	2.0
CP008925.1	h6.sal.bam	other	857810	857810	0	+	0	0	140	119	0.0
CP008925.1	h6.sal.bam	other	857811	857811	0	+	1	1	141	121	0.5
CP008925.1	h6.sal.bam	other	857812	857812	0	+	1	1	140	120	0.5
CP008925.1	h6.sal.bam	other	857813	857813	0	+	0	2	140	119	0.0
CP008925.1	h6.sal.bam	other	857814	857814	0	+	0	2	135	119	0.0
CP008925.1	h6.sal.bam	other	857815	857815	0	+	1	4	136	119	0.5
CP008925.1	h6.sal.bam	other	857816	857816	0	+	0	2	134	118	0.0
CP008925.1	h6.sal.bam	other	857817	857817	0	+	3	1	135	118	1.5
CP008925.1	h6.sal.bam	other	857818	857818	0	+	6	0	136	120	3.0
CP008925.1	h6.sal.bam	other	857819	857819	0	+	0	1	136	120	0.0
CP008925.1	h6.sal.bam	other	857820	857820	0	+	1	0	136	121	0.5
CP008925.1	h6.sal.bam	other	857821	857821	0	+	0	8	132	123	0.0
CP008925.1	h6.sal.bam	other	857822	857822	0	+	0	1	128	117	0.0
CP008925.1	h6.sal.bam	other	857823	857823	0	+	1	1	124	118	0.5
CP008925.1	h6.sal.bam	GTTC	857824	857824	857832	+	1	1	124	117	0.5
CP008925.1	h6.sal.bam	other	857825	857825	0	+	2	3	126	116	1.0
CP008925.1	h6.sal.bam	GTTC	857826	857826	857832	+	6	1	130	118	3.0
CP008925.1	h6.sal.bam	other	857827	857827	0	+	0	2	128	119	0.0
CP008925.1	h6.sal.bam	other	857828	857828	0	+	0	1	128	117	0.0
CP008925.1	h6.sal.bam	other	857829	857829	0	+	4	1	132	117	2.0
CP008925.1	h6.sal.bam	other	857830	857830	0	+	3	1	135	116	1.5
CP008925.1	h6.sal.bam	other	857831	857831	0	+	2	3	135	115	1.0
CP008925.1	h6.sal.bam	other	857832	857832	0	+	3	1	135	116	1.5
CP008925.1	h6.sal.bam	other	857833	857833	0	+	3	1	136	115	1.5
CP008925.1	h6.sal.bam	other	857834	857834	0	+	0	4	133	115	0.0
CP008925.1	h6.sal.bam	other	857835	857835	0	+	1	4	134	113	0.5
CP008925.1	h6.sal.bam	other	857836	857836	0	+	1	0	134	109	0.5
CP008925.1	h6.sal.bam	other	857837	857837	0	+	0	3	134	109	0.0
CP008925.1	h6.sal.bam	other	857838	857838	0	+	0	0	134	107	0.0
CP008925.1	h6.sal.bam	other	857839	857839	0	+	4	1	138	107	2.0
CP008925.1	h6.sal.bam	other	857840	857840	0	+	1	3	132	107	0.5
CP008925.1	h6.sal.bam	GTTC	857841	857841	857832	+	0	2	131	105	0.0
CP008925.1	h6.sal.bam	other	857842	857842	0	+	2	1	130	103	1.0
CP008925.1	h6.sal.bam	GTTC	857843	857843	857832	+	2	1	132	102	1.0
CP008925.1	h6.sal.bam	other	857844	857844	0	+	2	1	132	105	1.0
CP008925.1	h6.sal.bam	other	857845	857845	0	+	0	1	129	107	0.0
CP008925.1	h6.sal.bam	other	857846	857846	0	+	2	0	131	111	1.0
CP008925.1	h6.sal.bam	other	857847	857847	0	+	2	1	131	111	1.0
CP008925.1	h6.sal.bam	other	857848	857848	0	+	1	0	129	112	0.5
CP008925.1	h6.sal.bam	other	857849	857849	0	+	4	0	130	115	2.0
CP008925.1	h6.sal.bam	other	857850	857850	0	+	1	2	131	115	0.5
CP008925.1	h6.sal.bam	other	857851	857851	0	+	0	2	128	121	0.0
CP008925.1	h6.sal.bam	other	857852	857852	0	+	2	5	130	122	1.0
CP008925.1	h6.sal.bam	other	857853	857853	0	+	2	3	123	119	1.0
CP008925.1	h6.sal.bam	other	857854	857854	0	+	2	4	125	118	1.0
CP008925.1	h6.sal.bam	other	857855	857855	0	+	2	4	124	115	1.0
CP008925.1	h6.sal.bam	other	857856	857856	0	+	5	0	125	111	2.5
CP008925.1	h6.sal.bam	other	857857	857857	0	+	4	1	129	115	2.0
CP008925.1	h6.sal.bam	other	857858	857858	0	+	3	2	132	116	1.5
CP008925.1	h6.sal.bam	other	857859	857859	0	+	1	1	131	114	0.5
CP008925.1	h6.sal.bam	other	857860	857860	0	+	4	2	130	116	2.0
CP008925.1	h6.sal.bam	other	857861	857861	0	+	1	0	125	115	0.5
CP008925.1	h6.sal.bam	other	857862	857862	0	+	0	5	125	115	0.0
CP008925.1	h6.sal.bam	other	857863	857863	0	+	6	1	131	111	3.0
CP008925.1	h6.sal.bam	other	857864	857864	0	+	2	0	132	110	1.0
CP008925.1	h6.sal.bam	other	857865	857865	0	+	0	2	132	112	0.0
CP008925.1	h6.sal.bam	other	857866	857866	0	+	3	2	133	110	1.5
CP008925.1	h6.sal.bam	other	857867	857867	0	+	0	2	133	108	0.0
CP008925.1	h6.sal.bam	other	857868	857868	0	+	3	0	134	114	1.5
CP008925.1	h6.sal.bam	other	857869	857869	0	+	2	2	135	116	1.0
CP008925.1	h6.sal.bam	other	857870	857870	0	+	4	0	137	114	2.0
CP008925.1	h6.sal.bam	other	857871	857871	0	+	1	2	138	116	0.5
CP008925.1	h6.sal.bam	other	857872	857872	0	+	7	0	143	116	3.5
CP008925.1	h6.sal.bam	other	857873	857873	0	+	2	1	144	116	1.0
CP008925.1	h6.sal.bam	other	857874	857874	0	+	2	2	143	117	1.0
CP008925.1	h6.sal.bam	other	857875	857875	0	+	2	2	139	120	1.0
CP008925.1	h6.sal.bam	other	857876	857876	0	+	4	0	142	122	2.0
CP008925.1	h6.sal.bam	other	857877	857877	0	+	0	2	139	123	0.0
CP008925.1	h6.sal.bam	other	857878	857878	0	+	1	0	138	123	0.5
CP008925.1	h6.sal.bam	other	857879	857879	0	+	1	5	137	127	0.5
CP008925.1	h6.sal.bam	other	857880	857880	0	+	2	0	134	124	1.0
CP008925.1	h6.sal.bam	other	857881	857881	0	+	6	2	140	124	3.0
CP008925.1	h6.sal.bam	other	857882	857882	0	+	2	1	140	122	1.0
CP008925.1	h6.sal.bam	other	857883	857883	0	+	3	2	142	130	1.5
CP008925.1	h6.sal.bam	other	857884	857884	0	+	2	2	140	128	1.0
CP008925.1	h6.sal.bam	other	857885	857885	0	+	3	0	142	126	1.5
CP008925.1	h6.sal.bam	other	857886	857886	0	+	1	0	143	126	0.5
CP008925.1	h6.sal.bam	other	857887	857887	0	+	3	2	144	128	1.5
CP008925.1	h6.sal.bam	other	857888	857888	0	+	2	1	147	126	1.0
CP008925.1	h6.sal.bam	other	857889	857889	0	+	1	1	147	126	0.5
CP008925.1	h6.sal.bam	other	857890	857890	0	+	3	2	150	127	1.5
CP008925.1	h6.sal.bam	other	857891	857891	0	+	1	2	151	126	0.5
CP008925.1	h6.sal.bam	other	857892	857892	0	+	2	3	150	125	1.0
CP008925.1	h6.sal.bam	other	857893	857893	0	+	1	1	145	124	0.5
CP008925.1	h6.sal.bam	other	857894	857894	0	+	0	2	145	123	0.0
CP008925.1	h6.sal.bam	other	857895	857895	0	+	1	2	145	127	0.5
CP008925.1	h6.sal.bam	other	857896	857896	0	+	1	3	146	125	0.5
CP008925.1	h6.sal.bam	other	857897	857897	0	+	2	3	148	125	1.0
CP008925.1	h6.sal.bam	other	857898	857898	0	+	7	0	154	122	3.5
CP008925.1	h6.sal.bam	other	857899	857899	0	+	6	0	158	122	3.0
CP008925.1	h6.sal.bam	other	857900	857900	0	+	1	3	158	124	0.5
CP008925.1	h6.sal.bam	other	857901	857901	0	+	1	2	153	125	0.5
CP008925.1	h6.sal.bam	other	857902	857902	0	+	3	0	155	129	1.5
CP008925.1	h6.sal.bam	other	857903	857903	0	+	0	1	155	130	0.0
CP008925.1	h6.sal.bam	other	857904	857904	0	+	3	0	156	131	1.5
CP008925.1	h6.sal.bam	other	857905	857905	0	+	3	2	157	133	1.5
CP008925.1	h6.sal.bam	other	857906	857906	0	+	2	2	157	131	1.0
CP008925.1	h6.sal.bam	other	857907	857907	0	+	1	1	155	133	0.5
CP008925.1	h6.sal.bam	other	857908	857908	0	+	1	2	153	135	0.5
CP008925.1	h6.sal.bam	other	857909	857909	0	+	4	0	157	136	2.0
CP008925.1	h6.sal.bam	other	857910	857910	0	+	0	0	156	139	0.0
CP008925.1	h6.sal.bam	other	857911	857911	0	+	0	0	155	139	0.0
CP008925.1	h6.sal.bam	other	857912	857912	0	+	1	1	156	139	0.5
CP008925.1	h6.sal.bam	other	857913	857913	0	+	1	0	157	139	0.5
CP008925.1	h6.sal.bam	other	857914	857914	0	+	1	1	154	141	0.5
CP008925.1	h6.sal.bam	other	857915	857915	0	+	1	1	154	142	0.5
CP008925.1	h6.sal.bam	other	857916	857916	0	+	2	0	156	143	1.0
CP008925.1	h6.sal.bam	other	857917	857917	0	+	0	1	154	145	0.0
CP008925.1	h6.sal.bam	other	857918	857918	0	+	4	4	153	144	2.0
CP008925.1	h6.sal.bam	other	857919	857919	0	+	1	2	154	143	0.5
CP008925.1	h6.sal.bam	other	857920	857920	0	+	2	5	156	141	1.0
CP008925.1	h6.sal.bam	other	857921	857921	0	+	0	0	153	139	0.0
CP008925.1	h6.sal.bam	other	857922	857922	0	+	0	2	153	143	0.0
CP008925.1	h6.sal.bam	other	857923	857923	0	+	3	2	151	146	1.5
CP008925.1	h6.sal.bam	other	857924	857924	0	+	1	4	150	144	0.5
CP008925.1	h6.sal.bam	other	857925	857925	0	+	0	4	149	141	0.0
CP008925.1	h6.sal.bam	other	857926	857926	0	+	2	3	151	137	1.3333333333333333
CP008925.1	h6.sal.bam	other	857927	857927	0	+	3	2	153	135	1.5
CP008925.1	h6.sal.bam	other	857928	857928	0	+	5	2	156	134	2.5
CP008925.1	h6.sal.bam	other	857929	857929	0	+	2	1	154	136	1.0
CP008925.1	h6.sal.bam	other	857930	857930	0	+	4	1	153	139	2.0
CP008925.1	h6.sal.bam	other	857931	857931	0	+	1	4	154	138	0.6666666666666666
CP008925.1	h6.sal.bam	other	857932	857932	0	+	2	2	152	135	2.0
CP008925.1	h6.sal.bam	other	857933	857933	0	+	0	0	148	136	0.0
CP008925.1	h6.sal.bam	other	857934	857934	0	+	0	4	147	136	0.0
CP008925.1	h6.sal.bam	other	857935	857935	0	+	2	0	146	134	2.0
CP008925.1	h6.sal.bam	other	857936	857936	0	+	2	0	147	137	2.0
CP008925.1	h6.sal.bam	other	857937	857937	0	+	7	1	154	138	7.0
CP008925.1	h6.sal.bam	other	857938	857938	0	+	0	0	148	140	0.0
CP008925.1	h6.sal.bam	other	857939	857939	0	+	1	2	147	140	1.0
CP008925.1	h6.sal.bam	other	857940	857940	0	+	5	1	152	144	5.0
CP008925.1	h6.sal.bam	other	857941	857941	0	+	1	4	150	144	1.0
CP008925.1	h6.sal.bam	other	857942	857942	0	+	2	3	143	142	2.0
CP008925.1	h6.sal.bam	other	857943	857943	0	+	0	2	143	140	0.0
CP008925.1	h6.sal.bam	other	857944	857944	0	+	1	0	144	139	1.0
CP008925.1	h6.sal.bam	other	857945	857945	0	+	3	2	147	139	3.0
CP008925.1	h6.sal.bam	other	857946	857946	0	+	7	2	152	137	7.0
CP008925.1	h6.sal.bam	other	857947	857947	0	+	1	2	147	141	1.0
CP008925.1	h6.sal.bam	other	857948	857948	0	+	3	5	148	140	3.0
CP008925.1	h6.sal.bam	other	857949	857949	0	+	2	3	148	135	2.0
CP008925.1	h6.sal.bam	other	857950	857950	0	+	0	1	147	132	0.0
CP008925.1	h6.sal.bam	other	857951	857951	0	+	2	1	145	131	2.0
CP008925.1	h6.sal.bam	other	857952	857952	0	+	2	2	147	134	2.0
CP008925.1	h6.sal.bam	other	857953	857953	0	+	3	3	148	134	3.0
CP008925.1	h6.sal.bam	other	857954	857954	0	+	0	2	147	131	0.0
CP008925.1	h6.sal.bam	other	857955	857955	0	+	0	4	144	134	0.0
CP008925.1	h6.sal.bam	other	857956	857956	0	+	1	4	140	132	1.0
CP008925.1	h6.sal.bam	other	857957	857957	0	+	2	1	139	131	2.0
CP008925.1	h6.sal.bam	other	857958	857958	0	+	3	0	140	131	3.0
CP008925.1	h6.sal.bam	other	857959	857959	0	+	3	0	138	137	3.0
CP008925.1	h6.sal.bam	other	857960	857960	0	+	3	2	139	138	3.0
CP008925.1	h6.sal.bam	other	857961	857961	0	+	0	0	139	136	0.0
CP008925.1	h6.sal.bam	other	857962	857962	0	+	1	0	136	139	1.0
CP008925.1	h6.sal.bam	other	857963	857963	0	+	1	1	136	139	1.0
CP008925.1	h6.sal.bam	other	857964	857964	0	+	0	2	133	141	0.0
CP008925.1	h6.sal.bam	other	857965	857965	0	+	1	2	134	140	0.6666666666666666
CP008925.1	h6.sal.bam	other	857966	857966	0	+	4	2	135	138	2.6666666666666665
CP008925.1	h6.sal.bam	other	857967	857967	0	+	0	1	134	138	0.0
CP008925.1	h6.sal.bam	other	857968	857968	0	+	0	3	134	139	0.0
CP008925.1	h6.sal.bam	other	857969	857969	0	+	1	3	134	140	0.5
CP008925.1	h6.sal.bam	other	857970	857970	0	+	5	0	138	139	2.5
CP008925.1	h6.sal.bam	other	857971	857971	0	+	5	3	143	139	2.5
CP008925.1	h6.sal.bam	other	857972	857972	0	+	1	0	134	137	0.5
CP008925.1	h6.sal.bam	other	857973	857973	0	+	2	2	136	137	1.0
CP008925.1	h6.sal.bam	other	857974	857974	0	+	2	4	134	136	1.0
CP008925.1	h6.sal.bam	other	857975	857975	0	+	0	3	129	132	0.0
CP008925.1	h6.sal.bam	other	857976	857976	0	+	3	3	132	130	1.5
CP008925.1	h6.sal.bam	other	857977	857977	0	+	5	1	137	130	2.5
CP008925.1	h6.sal.bam	other	857978	857978	0	+	3	2	140	129	1.5
CP008925.1	h6.sal.bam	other	857979	857979	0	+	1	2	138	129	0.5
CP008925.1	h6.sal.bam	other	857980	857980	0	+	1	3	134	131	0.5
CP008925.1	h6.sal.bam	other	857981	857981	0	+	1	1	134	131	0.5
CP008925.1	h6.sal.bam	other	857982	857982	0	+	1	4	135	133	0.6666666666666666
CP008925.1	h6.sal.bam	other	857983	857983	0	+	4	3	138	129	2.6666666666666665
CP008925.1	h6.sal.bam	other	857984	857984	0	+	0	3	134	128	0.0
CP008925.1	h6.sal.bam	other	857985	857985	0	+	1	0	135	125	1.0
CP008925.1	h6.sal.bam	other	857986	857986	0	+	0	1	135	125	0.0
CP008925.1	h6.sal.bam	other	857987	857987	0	+	0	1	134	124	0.0
CP008925.1	h6.sal.bam	other	857988	857988	0	+	3	2	136	123	3.0
CP008925.1	h6.sal.bam	other	857989	857989	0	+	3	0	137	128	3.0
CP008925.1	h6.sal.bam	other	857990	857990	0	+	3	3	137	129	3.0
CP008925.1	h6.sal.bam	other	857991	857991	0	+	1	2	138	126	1.0
CP008925.1	h6.sal.bam	other	857992	857992	0	+	0	1	138	127	0.0
CP008925.1	h6.sal.bam	other	857993	857993	0	+	2	2	136	126	1.3333333333333333
CP008925.1	h6.sal.bam	other	857994	857994	0	+	4	0	137	124	2.0
CP008925.1	h6.sal.bam	other	857995	857995	0	+	1	3	138	124	0.6666666666666666
CP008925.1	h6.sal.bam	other	857996	857996	0	+	1	4	133	125	1.0
CP008925.1	h6.sal.bam	other	857997	857997	0	+	0	4	131	121	0.0
CP008925.1	h6.sal.bam	other	857998	857998	0	+	0	0	131	122	0.0
CP008925.1	h6.sal.bam	other	857999	857999	0	+	2	1	133	124	2.0
CP008925.1	h6.sal.bam	other	858000	858000	0	+	0	0	132	128	0.0
CP008925.1	h6.sal.bam	other	858001	858001	0	+	7	1	137	129	7.0
CP008925.1	h6.sal.bam	other	858002	858002	0	+	3	1	136	130	3.0
CP008925.1	h6.sal.bam	other	858003	858003	0	+	0	4	136	131	0.0
CP008925.1	h6.sal.bam	other	858004	858004	0	+	2	4	136	129	2.0
CP008925.1	h6.sal.bam	other	858005	858005	0	+	2	1	133	125	2.0
CP008925.1	h6.sal.bam	other	858006	858006	0	+	0	0	132	127	0.0
CP008925.1	h6.sal.bam	other	858007	858007	0	+	1	3	131	128	1.0
CP008925.1	h6.sal.bam	other	858008	858008	0	+	1	1	132	126	1.0
CP008925.1	h6.sal.bam	other	858009	858009	0	+	2	2	134	128	2.0
CP008925.1	h6.sal.bam	other	858010	858010	0	+	1	2	133	126	1.0
CP008925.1	h6.sal.bam	other	858011	858011	0	+	5	0	136	125	5.0
CP008925.1	h6.sal.bam	other	858012	858012	0	+	3	3	132	126	3.0
CP008925.1	h6.sal.bam	other	858013	858013	0	+	3	1	135	125	3.0
CP008925.1	h6.sal.bam	GTTC	858014	858014	858022	+	2	6	136	124	2.0
CP008925.1	h6.sal.bam	other	858015	858015	0	+	1	1	132	118	1.0
CP008925.1	h6.sal.bam	GTTC	858016	858016	858022	+	4	3	136	122	4.0
CP008925.1	h6.sal.bam	other	858017	858017	0	+	4	1	138	123	4.0
CP008925.1	h6.sal.bam	other	858018	858018	0	+	1	0	138	125	0.6666666666666666
CP008925.1	h6.sal.bam	other	858019	858019	0	+	4	3	142	126	2.6666666666666665
CP008925.1	h6.sal.bam	other	858020	858020	0	+	3	1	142	124	3.0
CP008925.1	h6.sal.bam	other	858021	858021	0	+	0	2	131	125	0.0
CP008925.1	h6.sal.bam	other	858022	858022	0	+	3	0	134	125	3.0
CP008925.1	h6.sal.bam	other	858023	858023	0	+	2	1	136	125	2.0
CP008925.1	h6.sal.bam	other	858024	858024	0	+	2	0	137	126	2.0
CP008925.1	h6.sal.bam	other	858025	858025	0	+	1	3	138	130	1.0
CP008925.1	h6.sal.bam	other	858026	858026	0	+	2	2	138	128	2.0
CP008925.1	h6.sal.bam	other	858027	858027	0	+	0	0	135	128	0.0
CP008925.1	h6.sal.bam	other	858028	858028	0	+	1	4	133	129	1.0
CP008925.1	h6.sal.bam	other	858029	858029	0	+	2	1	134	126	2.0
CP008925.1	h6.sal.bam	other	858030	858030	0	+	2	2	136	128	2.0
CP008925.1	h6.sal.bam	GTTC	858031	858031	858022	+	1	3	137	126	1.0
CP008925.1	h6.sal.bam	other	858032	858032	0	+	0	2	135	128	0.0
CP008925.1	h6.sal.bam	GTTC	858033	858033	858022	+	0	6	130	130	0.0
CP008925.1	h6.sal.bam	other	858034	858034	0	+	1	0	130	125	0.6666666666666666
CP008925.1	h6.sal.bam	other	858035	858035	0	+	1	1	128	129	0.5
CP008925.1	h6.sal.bam	other	858036	858036	0	+	4	2	131	129	2.0
CP008925.1	h6.sal.bam	other	858037	858037	0	+	0	0	130	127	0.0
CP008925.1	h6.sal.bam	other	858038	858038	0	+	1	4	130	133	0.5
CP008925.1	h6.sal.bam	other	858039	858039	0	+	3	1	124	131	1.5
CP008925.1	h6.sal.bam	other	858040	858040	0	+	2	0	126	131	1.0
CP008925.1	h6.sal.bam	other	858041	858041	0	+	1	2	127	131	0.5
CP008925.1	h6.sal.bam	other	858042	858042	0	+	2	2	129	129	1.0
CP008925.1	h6.sal.bam	other	858043	858043	0	+	3	4	132	133	1.5
CP008925.1	h6.sal.bam	other	858044	858044	0	+	3	2	135	129	1.5
CP008925.1	h6.sal.bam	other	858045	858045	0	+	1	0	131	129	0.5
CP008925.1	h6.sal.bam	other	858046	858046	0	+	1	1	131	129	0.5
CP008925.1	h6.sal.bam	other	858047	858047	0	+	4	0	131	131	2.0
CP008925.1	h6.sal.bam	other	858048	858048	0	+	0	1	131	135	0.0
CP008925.1	h6.sal.bam	other	858049	858049	0	+	1	0	131	135	0.5
CP008925.1	h6.sal.bam	other	858050	858050	0	+	1	1	129	139	0.5
CP008925.1	h6.sal.bam	other	858051	858051	0	+	1	2	125	140	0.5
CP008925.1	h6.sal.bam	other	858052	858052	0	+	3	2	125	138	1.5
CP008925.1	h6.sal.bam	other	858053	858053	0	+	4	2	129	136	2.0
CP008925.1	h6.sal.bam	other	858054	858054	0	+	1	2	129	137	0.5
CP008925.1	h6.sal.bam	other	858055	858055	0	+	0	3	128	136	0.0
CP008925.1	h6.sal.bam	other	858056	858056	0	+	2	3	128	137	1.0
CP008925.1	h6.sal.bam	other	858057	858057	0	+	4	2	130	137	2.0
CP008925.1	h6.sal.bam	other	858058	858058	0	+	1	0	128	141	0.5
CP008925.1	h6.sal.bam	other	858059	858059	0	+	0	2	127	142	0.0
CP008925.1	h6.sal.bam	other	858060	858060	0	+	3	4	129	141	1.5
CP008925.1	h6.sal.bam	other	858061	858061	0	+	1	1	130	139	0.5
CP008925.1	h6.sal.bam	other	858062	858062	0	+	2	1	132	139	1.0
CP008925.1	h6.sal.bam	other	858063	858063	0	+	3	0	133	145	1.5
CP008925.1	h6.sal.bam	other	858064	858064	0	+	0	1	130	145	0.0
CP008925.1	h6.sal.bam	other	858065	858065	0	+	1	2	128	151	0.6666666666666666
CP008925.1	h6.sal.bam	other	858066	858066	0	+	2	4	130	151	1.3333333333333333
CP008925.1	h6.sal.bam	other	858067	858067	0	+	3	0	131	147	2.0
CP008925.1	h6.sal.bam	other	858068	858068	0	+	6	0	135	147	4.0
CP008925.1	h6.sal.bam	other	858069	858069	0	+	0	2	133	153	0.0
CP008925.1	h6.sal.bam	other	858070	858070	0	+	1	0	133	152	1.0
CP008925.1	h6.sal.bam	other	858071	858071	0	+	0	1	132	161	0.0
CP008925.1	h6.sal.bam	other	858072	858072	0	+	1	5	133	161	1.0
CP008925.1	h6.sal.bam	other	858073	858073	0	+	1	4	134	157	1.0
CP008925.1	h6.sal.bam	other	858074	858074	0	+	2	1	134	154	2.0
CP008925.1	h6.sal.bam	other	858075	858075	0	+	0	1	134	153	0.0
CP008925.1	h6.sal.bam	other	858076	858076	0	+	2	2	129	156	2.0
CP008925.1	h6.sal.bam	other	858077	858077	0	+	4	2	131	155	4.0
CP008925.1	h6.sal.bam	other	858078	858078	0	+	2	1	133	153	2.0
CP008925.1	h6.sal.bam	other	858079	858079	0	+	2	0	133	152	2.0
CP008925.1	h6.sal.bam	other	858080	858080	0	+	1	3	132	153	1.0
CP008925.1	h6.sal.bam	other	858081	858081	0	+	2	2	134	157	2.0
CP008925.1	h6.sal.bam	other	858082	858082	0	+	0	1	133	163	0.0
CP008925.1	h6.sal.bam	other	858083	858083	0	+	3	2	135	162	1.5
CP008925.1	h6.sal.bam	other	858084	858084	0	+	2	0	136	161	1.0
CP008925.1	h6.sal.bam	other	858085	858085	0	+	2	1	137	161	1.0
CP008925.1	h6.sal.bam	other	858086	858086	0	+	6	2	138	160	3.0
CP008925.1	h6.sal.bam	other	858087	858087	0	+	2	2	137	158	1.0
CP008925.1	h6.sal.bam	other	858088	858088	0	+	2	3	136	157	1.0
CP008925.1	h6.sal.bam	other	858089	858089	0	+	1	1	135	158	0.5
CP008925.1	h6.sal.bam	other	858090	858090	0	+	1	1	133	157	0.5
CP008925.1	h6.sal.bam	other	858091	858091	0	+	1	4	132	156	0.5
CP008925.1	h6.sal.bam	other	858092	858092	0	+	2	3	129	153	1.0
CP008925.1	h6.sal.bam	other	858093	858093	0	+	6	1	134	151	3.0
CP008925.1	h6.sal.bam	other	858094	858094	0	+	0	1	128	150	0.0
CP008925.1	h6.sal.bam	other	858095	858095	0	+	1	3	127	150	0.5
CP008925.1	h6.sal.bam	other	858096	858096	0	+	0	1	124	149	0.0
CP008925.1	h6.sal.bam	other	858097	858097	0	+	0	2	124	148	0.0
CP008925.1	h6.sal.bam	other	858098	858098	0	+	0	3	122	147	0.0
CP008925.1	h6.sal.bam	other	858099	858099	0	+	2	0	122	144	1.0
CP008925.1	h6.sal.bam	other	858100	858100	0	+	3	2	124	146	1.5
CP008925.1	h6.sal.bam	other	858101	858101	0	+	1	2	123	147	0.5
CP008925.1	h6.sal.bam	other	858102	858102	0	+	2	0	125	146	1.0
CP008925.1	h6.sal.bam	other	858103	858103	0	+	1	1	124	149	0.5
CP008925.1	h6.sal.bam	other	858104	858104	0	+	5	3	129	151	2.5
CP008925.1	h6.sal.bam	other	858105	858105	0	+	0	1	126	149	0.0
CP008925.1	h6.sal.bam	other	858106	858106	0	+	2	4	128	151	1.0
CP008925.1	h6.sal.bam	other	858107	858107	0	+	3	4	131	147	1.5
CP008925.1	h6.sal.bam	other	858108	858108	0	+	1	1	126	147	0.5
CP008925.1	h6.sal.bam	other	858109	858109	0	+	1	4	127	146	0.5
CP008925.1	h6.sal.bam	other	858110	858110	0	+	2	1	128	144	1.0
CP008925.1	h6.sal.bam	other	858111	858111	0	+	1	3	129	143	0.5
CP008925.1	h6.sal.bam	other	858112	858112	0	+	4	3	132	144	2.0
CP008925.1	h6.sal.bam	other	858113	858113	0	+	2	2	131	145	1.0
CP008925.1	h6.sal.bam	other	858114	858114	0	+	0	1	131	144	0.0
CP008925.1	h6.sal.bam	other	858115	858115	0	+	0	0	129	143	0.0
CP008925.1	h6.sal.bam	other	858116	858116	0	+	2	4	128	143	1.0
CP008925.1	h6.sal.bam	other	858117	858117	0	+	3	2	131	144	1.5
CP008925.1	h6.sal.bam	other	858118	858118	0	+	1	0	126	142	0.5
CP008925.1	h6.sal.bam	other	858119	858119	0	+	1	3	127	142	0.5
CP008925.1	h6.sal.bam	other	858120	858120	0	+	2	2	128	142	1.0
CP008925.1	h6.sal.bam	other	858121	858121	0	+	1	0	128	140	0.5
CP008925.1	h6.sal.bam	other	858122	858122	0	+	3	4	128	144	1.5
CP008925.1	h6.sal.bam	other	858123	858123	0	+	1	2	129	142	0.5
CP008925.1	h6.sal.bam	other	858124	858124	0	+	3	4	131	143	1.5
CP008925.1	h6.sal.bam	other	858125	858125	0	+	0	1	130	141	0.0
CP008925.1	h6.sal.bam	other	858126	858126	0	+	3	0	131	142	1.5
CP008925.1	h6.sal.bam	other	858127	858127	0	+	4	3	133	144	2.0
CP008925.1	h6.sal.bam	other	858128	858128	0	+	0	1	128	144	0.0
CP008925.1	h6.sal.bam	other	858129	858129	0	+	0	0	128	143	0.0
CP008925.1	h6.sal.bam	other	858130	858130	0	+	2	4	128	146	1.0
CP008925.1	h6.sal.bam	other	858131	858131	0	+	2	4	128	146	1.0
CP008925.1	h6.sal.bam	other	858132	858132	0	+	3	5	129	143	1.5
CP008925.1	h6.sal.bam	other	858133	858133	0	+	2	1	130	139	1.0
CP008925.1	h6.sal.bam	other	858134	858134	0	+	2	1	132	139	1.0
CP008925.1	h6.sal.bam	other	858135	858135	0	+	1	2	128	140	0.5
CP008925.1	h6.sal.bam	other	858136	858136	0	+	0	1	128	143	0.0
CP008925.1	h6.sal.bam	GAAC	858137	858137	858145	+	2	7	130	142	1.0
CP008925.1	h6.sal.bam	other	858138	858138	0	+	4	2	130	136	2.0
CP008925.1	h6.sal.bam	GAAC	858139	858139	858145	+	11	5	141	135	5.5
CP008925.1	h6.sal.bam	other	858140	858140	0	+	4	2	145	134	2.0
CP008925.1	h6.sal.bam	other	858141	858141	0	+	2	2	144	132	1.0
CP008925.1	h6.sal.bam	other	858142	858142	0	+	2	4	142	130	1.0
CP008925.1	h6.sal.bam	other	858143	858143	0	+	1	1	138	139	0.5
CP008925.1	h6.sal.bam	other	858144	858144	0	+	3	6	141	139	1.5
CP008925.1	h6.sal.bam	other	858145	858145	0	+	2	4	142	134	1.0
CP008925.1	h6.sal.bam	other	858146	858146	0	+	4	1	145	130	2.0
CP008925.1	h6.sal.bam	other	858147	858147	0	+	0	1	144	131	0.0
CP008925.1	h6.sal.bam	other	858148	858148	0	+	1	1	145	130	0.5
CP008925.1	h6.sal.bam	other	858149	858149	0	+	1	1	144	129	0.5
CP008925.1	h6.sal.bam	other	858150	858150	0	+	2	3	146	131	1.0
CP008925.1	h6.sal.bam	other	858151	858151	0	+	0	1	144	131	0.0
CP008925.1	h6.sal.bam	other	858152	858152	0	+	1	0	139	130	0.5
CP008925.1	h6.sal.bam	other	858153	858153	0	+	2	2	141	133	1.0
CP008925.1	h6.sal.bam	GAAC	858154	858154	858145	+	2	5	141	131	1.0
CP008925.1	h6.sal.bam	other	858155	858155	0	+	2	3	143	127	1.0
CP008925.1	h6.sal.bam	GAAC	858156	858156	858145	+	8	5	149	127	4.0
CP008925.1	h6.sal.bam	other	858157	858157	0	+	1	0	147	128	0.5
CP008925.1	h6.sal.bam	other	858158	858158	0	+	1	1	148	130	0.5
CP008925.1	h6.sal.bam	other	858159	858159	0	+	4	0	148	132	2.0
CP008925.1	h6.sal.bam	other	858160	858160	0	+	1	0	149	132	0.5
CP008925.1	h6.sal.bam	other	858161	858161	0	+	2	1	145	133	1.0
CP008925.1	h6.sal.bam	other	858162	858162	0	+	1	0	144	132	0.5
CP008925.1	h6.sal.bam	other	858163	858163	0	+	2	4	144	137	1.0
CP008925.1	h6.sal.bam	other	858164	858164	0	+	6	0	148	138	3.0
CP008925.1	h6.sal.bam	other	858165	858165	0	+	3	0	151	139	1.5
CP008925.1	h6.sal.bam	other	858166	858166	0	+	2	1	152	143	1.0
CP008925.1	h6.sal.bam	other	858167	858167	0	+	0	1	150	148	0.0
CP008925.1	h6.sal.bam	other	858168	858168	0	+	6	1	149	149	3.0
CP008925.1	h6.sal.bam	other	858169	858169	0	+	2	1	151	148	1.0
CP008925.1	h6.sal.bam	other	858170	858170	0	+	3	1	154	149	1.5
CP008925.1	h6.sal.bam	other	858171	858171	0	+	1	0	155	148	0.5
CP008925.1	h6.sal.bam	other	858172	858172	0	+	2	2	157	149	1.0
CP008925.1	h6.sal.bam	other	858173	858173	0	+	1	1	155	148	0.5
CP008925.1	h6.sal.bam	other	858174	858174	0	+	2	1	157	147	1.0
CP008925.1	h6.sal.bam	other	858175	858175	0	+	4	4	158	151	2.0
CP008925.1	h6.sal.bam	other	858176	858176	0	+	1	2	157	148	0.5
CP008925.1	h6.sal.bam	other	858177	858177	0	+	4	3	161	146	2.0
CP008925.1	h6.sal.bam	other	858178	858178	0	+	1	4	161	145	0.5
CP008925.1	h6.sal.bam	other	858179	858179	0	+	2	1	158	144	1.0
CP008925.1	h6.sal.bam	other	858180	858180	0	+	0	2	158	143	0.0
CP008925.1	h6.sal.bam	other	858181	858181	0	+	3	2	155	145	1.5
CP008925.1	h6.sal.bam	other	858182	858182	0	+	0	3	155	148	0.0
CP008925.1	h6.sal.bam	other	858183	858183	0	+	5	0	160	145	2.5
CP008925.1	h6.sal.bam	other	858184	858184	0	+	1	2	160	145	0.5
CP008925.1	h6.sal.bam	other	858185	858185	0	+	1	0	159	148	0.5
CP008925.1	h6.sal.bam	other	858186	858186	0	+	0	2	158	149	0.0
CP008925.1	h6.sal.bam	other	858187	858187	0	+	1	3	155	147	0.5
CP008925.1	h6.sal.bam	other	858188	858188	0	+	0	1	153	146	0.0
CP008925.1	h6.sal.bam	other	858189	858189	0	+	1	1	154	146	0.5
CP008925.1	h6.sal.bam	other	858190	858190	0	+	1	1	150	148	0.5
CP008925.1	h6.sal.bam	other	858191	858191	0	+	1	3	151	148	0.5
CP008925.1	h6.sal.bam	other	858192	858192	0	+	1	0	152	145	0.5
CP008925.1	h6.sal.bam	other	858193	858193	0	+	1	1	152	146	0.5
CP008925.1	h6.sal.bam	other	858194	858194	0	+	2	2	153	147	1.0
CP008925.1	h6.sal.bam	other	858195	858195	0	+	0	4	151	149	0.0
CP008925.1	h6.sal.bam	other	858196	858196	0	+	3	2	153	145	1.5
CP008925.1	h6.sal.bam	other	858197	858197	0	+	3	2	153	143	1.5
CP008925.1	h6.sal.bam	other	858198	858198	0	+	2	2	150	141	1.0
CP008925.1	h6.sal.bam	other	858199	858199	0	+	2	2	150	141	1.0
CP008925.1	h6.sal.bam	other	858200	858200	0	+	0	1	148	139	0.0
CP008925.1	h6.sal.bam	other	858201	858201	0	+	8	2	155	142	4.0
CP008925.1	h6.sal.bam	other	858202	858202	0	+	2	3	155	140	1.0
CP008925.1	h6.sal.bam	other	858203	858203	0	+	2	3	157	138	1.0
CP008925.1	h6.sal.bam	other	858204	858204	0	+	1	1	158	138	0.5
CP008925.1	h6.sal.bam	other	858205	858205	0	+	0	5	156	137	0.0
CP008925.1	h6.sal.bam	other	858206	858206	0	+	1	1	154	132	0.6666666666666666
CP008925.1	h6.sal.bam	other	858207	858207	0	+	1	0	153	135	0.6666666666666666
CP008925.1	h6.sal.bam	other	858208	858208	0	+	0	1	150	137	0.0
CP008925.1	h6.sal.bam	other	858209	858209	0	+	4	3	153	138	2.0
CP008925.1	h6.sal.bam	other	858210	858210	0	+	4	3	155	139	2.0
CP008925.1	h6.sal.bam	other	858211	858211	0	+	4	0	158	136	2.0
CP008925.1	h6.sal.bam	other	858212	858212	0	+	1	2	157	136	0.5
CP008925.1	h6.sal.bam	other	858213	858213	0	+	5	1	148	140	2.5
CP008925.1	h6.sal.bam	other	858214	858214	0	+	4	4	152	139	2.6666666666666665
CP008925.1	h6.sal.bam	other	858215	858215	0	+	4	3	153	136	2.6666666666666665
CP008925.1	h6.sal.bam	other	858216	858216	0	+	0	3	151	137	0.0
CP008925.1	h6.sal.bam	other	858217	858217	0	+	2	6	151	136	2.0
CP008925.1	h6.sal.bam	other	858218	858218	0	+	4	1	154	135	4.0
CP008925.1	h6.sal.bam	other	858219	858219	0	+	1	1	152	135	1.0
CP008925.1	h6.sal.bam	other	858220	858220	0	+	3	0	153	137	3.0
CP008925.1	h6.sal.bam	other	858221	858221	0	+	1	2	150	139	1.0
CP008925.1	h6.sal.bam	other	858222	858222	0	+	5	0	151	142	5.0
CP008925.1	h6.sal.bam	other	858223	858223	0	+	1	3	152	143	1.0
CP008925.1	h6.sal.bam	other	858224	858224	0	+	1	2	153	141	1.0
CP008925.1	h6.sal.bam	other	858225	858225	0	+	5	0	158	145	5.0
CP008925.1	h6.sal.bam	other	858226	858226	0	+	1	1	159	145	1.0
CP008925.1	h6.sal.bam	other	858227	858227	0	+	3	3	159	145	3.0
CP008925.1	h6.sal.bam	other	858228	858228	0	+	0	0	155	145	0.0
CP008925.1	h6.sal.bam	other	858229	858229	0	+	1	0	156	145	1.0
CP008925.1	h6.sal.bam	other	858230	858230	0	+	2	3	150	151	2.0
CP008925.1	h6.sal.bam	other	858231	858231	0	+	0	6	150	148	0.0
CP008925.1	h6.sal.bam	other	858232	858232	0	+	3	2	150	143	3.0
CP008925.1	h6.sal.bam	other	858233	858233	0	+	4	3	154	142	4.0
CP008925.1	h6.sal.bam	other	858234	858234	0	+	1	1	152	139	1.0
CP008925.1	h6.sal.bam	other	858235	858235	0	+	4	0	153	142	4.0
CP008925.1	h6.sal.bam	other	858236	858236	0	+	1	2	152	142	1.0
CP008925.1	h6.sal.bam	other	858237	858237	0	+	3	3	155	144	3.0
CP008925.1	h6.sal.bam	other	858238	858238	0	+	4	6	155	145	4.0
CP008925.1	h6.sal.bam	other	858239	858239	0	+	2	1	153	141	2.0
CP008925.1	h6.sal.bam	other	858240	858240	0	+	1	4	150	141	0.6666666666666666
CP008925.1	h6.sal.bam	other	858241	858241	0	+	0	5	149	140	0.0
CP008925.1	h6.sal.bam	other	858242	858242	0	+	2	2	150	139	1.0
CP008925.1	h6.sal.bam	other	858243	858243	0	+	1	0	146	142	0.5
CP008925.1	h6.sal.bam	other	858244	858244	0	+	2	2	146	143	1.0
CP008925.1	h6.sal.bam	other	858245	858245	0	+	1	0	144	141	0.5
CP008925.1	h6.sal.bam	other	858246	858246	0	+	4	1	145	142	2.0
CP008925.1	h6.sal.bam	other	858247	858247	0	+	1	1	144	145	0.5
CP008925.1	h6.sal.bam	other	858248	858248	0	+	0	4	143	144	0.0
CP008925.1	h6.sal.bam	other	858249	858249	0	+	1	2	139	142	1.0
CP008925.1	h6.sal.bam	other	858250	858250	0	+	6	1	145	142	4.0
CP008925.1	h6.sal.bam	other	858251	858251	0	+	1	0	146	141	1.0
CP008925.1	h6.sal.bam	other	858252	858252	0	+	3	2	145	144	3.0
CP008925.1	h6.sal.bam	other	858253	858253	0	+	3	2	147	145	3.0
CP008925.1	h6.sal.bam	other	858254	858254	0	+	0	1	141	146	0.0
CP008925.1	h6.sal.bam	other	858255	858255	0	+	2	5	143	148	2.0
CP008925.1	h6.sal.bam	other	858256	858256	0	+	1	5	144	143	0.6666666666666666
CP008925.1	h6.sal.bam	other	858257	858257	0	+	1	4	145	138	0.6666666666666666
CP008925.1	h6.sal.bam	other	858258	858258	0	+	6	0	147	134	4.0
CP008925.1	h6.sal.bam	other	858259	858259	0	+	2	1	149	134	2.0
CP008925.1	h6.sal.bam	other	858260	858260	0	+	0	1	149	139	0.0
CP008925.1	h6.sal.bam	other	858261	858261	0	+	3	0	152	138	3.0
CP008925.1	h6.sal.bam	other	858262	858262	0	+	3	1	154	139	3.0
CP008925.1	h6.sal.bam	other	858263	858263	0	+	0	0	154	138	0.0
CP008925.1	h6.sal.bam	other	858264	858264	0	+	1	4	154	138	1.0
CP008925.1	h6.sal.bam	other	858265	858265	0	+	4	0	157	138	4.0
CP008925.1	h6.sal.bam	other	858266	858266	0	+	1	1	156	141	1.0
CP008925.1	h6.sal.bam	other	858267	858267	0	+	1	0	157	140	1.0
CP008925.1	h6.sal.bam	other	858268	858268	0	+	0	2	154	144	0.0
CP008925.1	h6.sal.bam	other	858269	858269	0	+	0	4	154	142	0.0
CP008925.1	h6.sal.bam	other	858270	858270	0	+	1	0	155	142	1.0
CP008925.1	h6.sal.bam	other	858271	858271	0	+	3	2	152	145	3.0
CP008925.1	h6.sal.bam	other	858272	858272	0	+	2	0	152	144	2.0
CP008925.1	h6.sal.bam	other	858273	858273	0	+	0	2	150	144	0.0
CP008925.1	h6.sal.bam	other	858274	858274	0	+	0	1	150	144	0.0
CP008925.1	h6.sal.bam	other	858275	858275	0	+	2	1	152	147	2.0
CP008925.1	h6.sal.bam	other	858276	858276	0	+	3	1	143	149	3.0
CP008925.1	h6.sal.bam	other	858277	858277	0	+	1	0	144	151	1.0
CP008925.1	h6.sal.bam	other	858278	858278	0	+	1	3	145	152	1.0
CP008925.1	h6.sal.bam	other	858279	858279	0	+	3	0	147	151	2.0
CP008925.1	h6.sal.bam	other	858280	858280	0	+	0	0	147	153	0.0
CP008925.1	h6.sal.bam	other	858281	858281	0	+	3	5	149	153	2.0
CP008925.1	h6.sal.bam	other	858282	858282	0	+	1	3	149	148	1.0
CP008925.1	h6.sal.bam	other	858283	858283	0	+	2	1	151	149	2.0
CP008925.1	h6.sal.bam	other	858284	858284	0	+	4	5	151	152	4.0
CP008925.1	h6.sal.bam	other	858285	858285	0	+	3	0	145	151	3.0
CP008925.1	h6.sal.bam	other	858286	858286	0	+	0	5	145	152	0.0
CP008925.1	h6.sal.bam	other	858287	858287	0	+	0	1	144	148	0.0
CP008925.1	h6.sal.bam	other	858288	858288	0	+	0	0	139	148	0.0
CP008925.1	h6.sal.bam	other	858289	858289	0	+	2	1	137	148	2.0
CP008925.1	h6.sal.bam	other	858290	858290	0	+	2	4	135	147	2.0
CP008925.1	h6.sal.bam	other	858291	858291	0	+	2	2	137	145	1.3333333333333333
CP008925.1	h6.sal.bam	other	858292	858292	0	+	2	5	137	144	1.3333333333333333
CP008925.1	h6.sal.bam	other	858293	858293	0	+	1	2	134	139	0.5
CP008925.1	h6.sal.bam	other	858294	858294	0	+	1	3	133	140	0.6666666666666666
CP008925.1	h6.sal.bam	other	858295	858295	0	+	5	2	135	142	3.3333333333333335
CP008925.1	h6.sal.bam	other	858296	858296	0	+	1	5	135	140	1.0
CP008925.1	h6.sal.bam	other	858297	858297	0	+	5	1	136	135	5.0
CP008925.1	h6.sal.bam	other	858298	858298	0	+	1	2	136	141	0.6666666666666666
CP008925.1	h6.sal.bam	other	858299	858299	0	+	1	4	136	142	0.6666666666666666
CP008925.1	h6.sal.bam	other	858300	858300	0	+	2	0	133	139	2.0
CP008925.1	h6.sal.bam	other	858301	858301	0	+	0	1	128	142	0.0
CP008925.1	h6.sal.bam	other	858302	858302	0	+	1	2	129	142	1.0
CP008925.1	h6.sal.bam	other	858303	858303	0	+	2	2	130	140	2.0
CP008925.1	h6.sal.bam	other	858304	858304	0	+	2	5	132	138	1.3333333333333333
CP008925.1	h6.sal.bam	other	858305	858305	0	+	1	1	131	133	0.6666666666666666
CP008925.1	h6.sal.bam	other	858306	858306	0	+	2	0	133	132	1.0
CP008925.1	h6.sal.bam	other	858307	858307	0	+	1	5	131	147	0.5
CP008925.1	h6.sal.bam	other	858308	858308	0	+	1	1	128	145	0.5
CP008925.1	h6.sal.bam	other	858309	858309	0	+	0	1	127	144	0.0
CP008925.1	h6.sal.bam	other	858310	858310	0	+	4	0	127	143	2.0
CP008925.1	h6.sal.bam	other	858311	858311	0	+	1	2	127	148	0.5
CP008925.1	h6.sal.bam	other	858312	858312	0	+	1	3	120	147	0.5
CP008925.1	h6.sal.bam	other	858313	858313	0	+	2	3	122	147	1.0
CP008925.1	h6.sal.bam	other	858314	858314	0	+	2	1	124	146	1.0
CP008925.1	h6.sal.bam	other	858315	858315	0	+	0	4	122	145	0.0
CP008925.1	h6.sal.bam	other	858316	858316	0	+	5	3	127	143	2.5
CP008925.1	h6.sal.bam	other	858317	858317	0	+	2	5	127	140	1.0
CP008925.1	h6.sal.bam	other	858318	858318	0	+	4	1	130	136	2.0
CP008925.1	h6.sal.bam	other	858319	858319	0	+	6	0	135	136	3.0
CP008925.1	h6.sal.bam	other	858320	858320	0	+	1	1	135	136	0.5
CP008925.1	h6.sal.bam	other	858321	858321	0	+	1	3	131	135	0.5
CP008925.1	h6.sal.bam	other	858322	858322	0	+	0	0	131	134	0.0
CP008925.1	h6.sal.bam	other	858323	858323	0	+	2	2	133	138	1.0
CP008925.1	h6.sal.bam	other	858324	858324	0	+	2	2	128	139	1.0
CP008925.1	h6.sal.bam	other	858325	858325	0	+	1	5	129	140	0.5
CP008925.1	h6.sal.bam	other	858326	858326	0	+	2	1	131	135	1.0
CP008925.1	h6.sal.bam	other	858327	858327	0	+	2	0	130	137	1.0
CP008925.1	h6.sal.bam	other	858328	858328	0	+	0	3	127	139	0.0
CP008925.1	h6.sal.bam	other	858329	858329	0	+	2	3	127	139	1.0
CP008925.1	h6.sal.bam	other	858330	858330	0	+	1	0	127	138	0.5
CP008925.1	h6.sal.bam	other	858331	858331	0	+	3	0	128	139	1.5
CP008925.1	h6.sal.bam	other	858332	858332	0	+	0	1	123	140	0.0
CP008925.1	h6.sal.bam	other	858333	858333	0	+	2	2	125	140	1.0
CP008925.1	h6.sal.bam	other	858334	858334	0	+	1	3	124	140	0.5
CP008925.1	h6.sal.bam	other	858335	858335	0	+	4	1	128	139	2.0
CP008925.1	h6.sal.bam	other	858336	858336	0	+	3	0	128	139	1.5
CP008925.1	h6.sal.bam	other	858337	858337	0	+	3	2	128	139	1.5
CP008925.1	h6.sal.bam	other	858338	858338	0	+	1	3	128	142	0.5
CP008925.1	h6.sal.bam	other	858339	858339	0	+	2	0	126	141	1.0
CP008925.1	h6.sal.bam	other	858340	858340	0	+	0	3	126	142	0.0
CP008925.1	h6.sal.bam	other	858341	858341	0	+	4	2	129	140	2.0
CP008925.1	h6.sal.bam	other	858342	858342	0	+	2	2	130	138	1.0
CP008925.1	h6.sal.bam	other	858343	858343	0	+	4	0	134	140	2.0
CP008925.1	h6.sal.bam	other	858344	858344	0	+	1	5	131	141	0.5
CP008925.1	h6.sal.bam	other	858345	858345	0	+	0	2	131	137	0.0
CP008925.1	h6.sal.bam	other	858346	858346	0	+	1	1	132	135	0.5
CP008925.1	h6.sal.bam	other	858347	858347	0	+	1	0	131	136	0.6666666666666666
CP008925.1	h6.sal.bam	other	858348	858348	0	+	4	1	135	137	2.6666666666666665
CP008925.1	h6.sal.bam	other	858349	858349	0	+	1	4	136	136	0.6666666666666666
CP008925.1	h6.sal.bam	other	858350	858350	0	+	0	3	130	135	0.0
CP008925.1	h6.sal.bam	other	858351	858351	0	+	1	3	131	134	0.6666666666666666
CP008925.1	h6.sal.bam	other	858352	858352	0	+	3	1	134	131	1.5
CP008925.1	h6.sal.bam	other	858353	858353	0	+	4	2	137	130	2.6666666666666665
CP008925.1	h6.sal.bam	other	858354	858354	0	+	3	2	137	131	2.0
CP008925.1	h6.sal.bam	other	858355	858355	0	+	2	0	139	130	1.3333333333333333
CP008925.1	h6.sal.bam	other	858356	858356	0	+	2	1	138	134	2.0
CP008925.1	h6.sal.bam	other	858357	858357	0	+	4	3	138	135	2.6666666666666665
CP008925.1	h6.sal.bam	other	858358	858358	0	+	3	4	141	134	1.5
CP008925.1	h6.sal.bam	other	858359	858359	0	+	4	4	141	131	2.0
CP008925.1	h6.sal.bam	other	858360	858360	0	+	4	1	142	129	2.0
CP008925.1	h6.sal.bam	other	858361	858361	0	+	2	0	144	132	1.0
CP008925.1	h6.sal.bam	other	858362	858362	0	+	7	1	151	132	3.5
CP008925.1	h6.sal.bam	other	858363	858363	0	+	2	0	153	132	1.0
CP008925.1	h6.sal.bam	other	858364	858364	0	+	5	2	157	135	2.5
CP008925.1	h6.sal.bam	other	858365	858365	0	+	6	0	161	136	3.0
CP008925.1	h6.sal.bam	other	858366	858366	0	+	2	1	158	138	1.0
CP008925.1	h6.sal.bam	other	858367	858367	0	+	1	0	159	137	0.5
CP008925.1	h6.sal.bam	other	858368	858368	0	+	1	3	159	142	0.5
CP008925.1	h6.sal.bam	other	858369	858369	0	+	0	5	159	139	0.0
CP008925.1	h6.sal.bam	other	858370	858370	0	+	1	3	155	138	0.5
CP008925.1	h6.sal.bam	other	858371	858371	0	+	2	4	156	138	1.0
CP008925.1	h6.sal.bam	other	858372	858372	0	+	1	1	152	135	0.5
CP008925.1	h6.sal.bam	other	858373	858373	0	+	1	2	152	135	0.5
CP008925.1	h6.sal.bam	other	858374	858374	0	+	1	1	150	133	0.5
CP008925.1	h6.sal.bam	other	858375	858375	0	+	2	3	151	133	1.0
CP008925.1	h6.sal.bam	other	858376	858376	0	+	1	1	151	131	0.5
CP008925.1	h6.sal.bam	other	858377	858377	0	+	0	6	151	132	0.0
CP008925.1	h6.sal.bam	other	858378	858378	0	+	2	4	152	129	1.0
CP008925.1	h6.sal.bam	other	858379	858379	0	+	0	4	150	127	0.0
CP008925.1	h6.sal.bam	other	858380	858380	0	+	2	1	151	126	1.0
CP008925.1	h6.sal.bam	other	858381	858381	0	+	1	0	150	129	0.5
CP008925.1	h6.sal.bam	other	858382	858382	0	+	1	4	150	131	0.5
CP008925.1	h6.sal.bam	other	858383	858383	0	+	3	1	152	128	1.5
CP008925.1	h6.sal.bam	GTTC	858384	858384	858392	+	1	0	153	132	0.5
CP008925.1	h6.sal.bam	other	858385	858385	0	+	3	3	152	133	1.5
CP008925.1	h6.sal.bam	GTTC	858386	858386	858392	+	1	2	148	133	0.5
CP008925.1	h6.sal.bam	other	858387	858387	0	+	1	2	149	132	0.5
CP008925.1	h6.sal.bam	other	858388	858388	0	+	0	2	149	132	0.0
CP008925.1	h6.sal.bam	other	858389	858389	0	+	3	1	149	131	1.5
CP008925.1	h6.sal.bam	other	858390	858390	0	+	3	1	146	132	1.5
CP008925.1	h6.sal.bam	other	858391	858391	0	+	2	1	148	131	1.0
CP008925.1	h6.sal.bam	other	858392	858392	0	+	1	1	146	131	0.6666666666666666
CP008925.1	h6.sal.bam	other	858393	858393	0	+	0	1	143	130	0.0
CP008925.1	h6.sal.bam	other	858394	858394	0	+	1	0	140	132	0.6666666666666666
CP008925.1	h6.sal.bam	other	858395	858395	0	+	1	2	140	132	0.6666666666666666
CP008925.1	h6.sal.bam	other	858396	858396	0	+	0	2	138	130	0.0
CP008925.1	h6.sal.bam	other	858397	858397	0	+	0	2	138	128	0.0
CP008925.1	h6.sal.bam	other	858398	858398	0	+	1	4	138	128	0.6666666666666666
CP008925.1	h6.sal.bam	other	858399	858399	0	+	0	1	136	128	0.0
CP008925.1	h6.sal.bam	other	858400	858400	0	+	3	0	138	127	1.5
CP008925.1	h6.sal.bam	GTTC	858401	858401	858392	+	1	3	135	130	0.5
CP008925.1	h6.sal.bam	other	858402	858402	0	+	5	2	139	128	3.3333333333333335
CP008925.1	h6.sal.bam	GTTC	858403	858403	858392	+	1	3	138	128	1.0
CP008925.1	h6.sal.bam	other	858404	858404	0	+	2	2	140	126	2.0
CP008925.1	h6.sal.bam	other	858405	858405	0	+	0	2	136	127	0.0
CP008925.1	h6.sal.bam	other	858406	858406	0	+	0	1	136	125	0.0
CP008925.1	h6.sal.bam	other	858407	858407	0	+	3	1	138	125	3.0
CP008925.1	h6.sal.bam	other	858408	858408	0	+	2	2	138	126	2.0
CP008925.1	h6.sal.bam	other	858409	858409	0	+	2	2	140	124	2.0
CP008925.1	h6.sal.bam	other	858410	858410	0	+	1	0	137	122	1.0
CP008925.1	h6.sal.bam	other	858411	858411	0	+	2	3	135	124	2.0
CP008925.1	h6.sal.bam	other	858412	858412	0	+	2	2	135	124	2.0
CP008925.1	h6.sal.bam	other	858413	858413	0	+	4	3	139	123	4.0
CP008925.1	h6.sal.bam	other	858414	858414	0	+	1	1	137	120	1.0
CP008925.1	h6.sal.bam	other	858415	858415	0	+	0	1	137	119	0.0
CP008925.1	h6.sal.bam	other	858416	858416	0	+	3	3	135	121	3.0
CP008925.1	h6.sal.bam	other	858417	858417	0	+	3	1	135	119	3.0
CP008925.1	h6.sal.bam	other	858418	858418	0	+	1	1	133	119	1.0
CP008925.1	h6.sal.bam	other	858419	858419	0	+	2	0	134	121	2.0
CP008925.1	h6.sal.bam	other	858420	858420	0	+	2	1	135	122	2.0
CP008925.1	h6.sal.bam	other	858421	858421	0	+	4	1	139	123	4.0
CP008925.1	h6.sal.bam	GTTC	858422	858422	858430	+	0	2	139	124	0.0
CP008925.1	h6.sal.bam	other	858423	858423	0	+	2	3	137	122	2.0
CP008925.1	h6.sal.bam	GTTC	858424	858424	858430	+	2	1	138	119	2.0
CP008925.1	h6.sal.bam	other	858425	858425	0	+	0	2	138	118	0.0
CP008925.1	h6.sal.bam	other	858426	858426	0	+	2	1	137	116	2.0
CP008925.1	h6.sal.bam	other	858427	858427	0	+	4	1	139	119	4.0
CP008925.1	h6.sal.bam	other	858428	858428	0	+	0	1	133	118	0.0
CP008925.1	h6.sal.bam	other	858429	858429	0	+	4	4	137	117	4.0
CP008925.1	h6.sal.bam	other	858430	858430	0	+	2	0	136	115	2.0
CP008925.1	h6.sal.bam	other	858431	858431	0	+	1	2	135	115	1.0
CP008925.1	h6.sal.bam	other	858432	858432	0	+	1	2	133	116	1.0
CP008925.1	h6.sal.bam	other	858433	858433	0	+	0	1	131	116	0.0
CP008925.1	h6.sal.bam	other	858434	858434	0	+	0	2	121	115	0.0
CP008925.1	h6.sal.bam	other	858435	858435	0	+	1	5	122	118	1.0
CP008925.1	h6.sal.bam	other	858436	858436	0	+	2	0	123	117	2.0
CP008925.1	h6.sal.bam	other	858437	858437	0	+	4	2	120	117	4.0
CP008925.1	h6.sal.bam	other	858438	858438	0	+	5	1	123	115	5.0
CP008925.1	h6.sal.bam	GTTC	858439	858439	858430	+	1	4	120	117	1.0
CP008925.1	h6.sal.bam	other	858440	858440	0	+	4	3	116	114	4.0
CP008925.1	h6.sal.bam	GTTC	858441	858441	858430	+	1	2	115	111	1.0
CP008925.1	h6.sal.bam	other	858442	858442	0	+	0	1	115	113	0.0
CP008925.1	h6.sal.bam	other	858443	858443	0	+	0	4	115	113	0.0
CP008925.1	h6.sal.bam	other	858444	858444	0	+	3	2	116	109	3.0
CP008925.1	h6.sal.bam	other	858445	858445	0	+	0	1	116	108	0.0
CP008925.1	h6.sal.bam	other	858446	858446	0	+	1	0	117	107	1.0
CP008925.1	h6.sal.bam	other	858447	858447	0	+	2	1	117	108	2.0
CP008925.1	h6.sal.bam	other	858448	858448	0	+	1	0	117	108	1.0
CP008925.1	h6.sal.bam	other	858449	858449	0	+	2	1	119	108	2.0
CP008925.1	h6.sal.bam	other	858450	858450	0	+	0	1	117	111	0.0
CP008925.1	h6.sal.bam	other	858451	858451	0	+	1	2	117	110	1.0
CP008925.1	h6.sal.bam	other	858452	858452	0	+	0	4	117	110	0.0
CP008925.1	h6.sal.bam	other	858453	858453	0	+	0	1	115	108	0.0
CP008925.1	h6.sal.bam	other	858454	858454	0	+	2	4	117	109	2.0
CP008925.1	h6.sal.bam	other	858455	858455	0	+	1	3	116	105	1.0
CP008925.1	h6.sal.bam	other	858456	858456	0	+	1	3	116	102	1.0
CP008925.1	h6.sal.bam	other	858457	858457	0	+	1	1	116	102	1.0
CP008925.1	h6.sal.bam	other	858458	858458	0	+	1	5	114	102	1.0
CP008925.1	h6.sal.bam	other	858459	858459	0	+	0	1	113	208	0.0
CP008925.1	h6.sal.bam	other	858460	858460	0	+	3	3	113	210	3.0
CP008925.1	h6.sal.bam	other	858461	858461	0	+	3	1	114	210	3.0
CP008925.1	h6.sal.bam	other	858462	858462	0	+	2	2	115	211	2.0
CP008925.1	h6.sal.bam	other	858463	858463	0	+	1	1	116	209	1.0
CP008925.1	h6.sal.bam	other	858464	858464	0	+	1	2	114	214	1.0
CP008925.1	h6.sal.bam	other	858465	858465	0	+	3	0	114	216	3.0
CP008925.1	h6.sal.bam	other	858466	858466	0	+	1	1	113	216	1.0
CP008925.1	h6.sal.bam	other	858467	858467	0	+	2	3	114	218	2.0
CP008925.1	h6.sal.bam	other	858468	858468	0	+	2	0	115	215	2.0
CP008925.1	h6.sal.bam	other	858469	858469	0	+	2	0	116	220	2.0
CP008925.1	h6.sal.bam	other	858470	858470	0	+	0	0	116	225	0.0
CP008925.1	h6.sal.bam	other	858471	858471	0	+	1	2	117	227	1.0
CP008925.1	h6.sal.bam	other	858472	858472	0	+	0	0	116	227	0.0
CP008925.1	h6.sal.bam	other	858473	858473	0	+	1	5	116	229	1.0
CP008925.1	h6.sal.bam	other	858474	858474	0	+	1	0	117	225	1.0
CP008925.1	h6.sal.bam	other	858475	858475	0	+	2	2	117	226	2.0
CP008925.1	h6.sal.bam	other	858476	858476	0	+	1	1	112	347	1.0
CP008925.1	h6.sal.bam	other	858477	858477	0	+	3	2	114	349	3.0
CP008925.1	h6.sal.bam	other	858478	858478	0	+	0	1	114	347	0.0
CP008925.1	h6.sal.bam	other	858479	858479	0	+	2	3	114	348	2.0
CP008925.1	h6.sal.bam	other	858480	858480	0	+	3	0	117	348	3.0
CP008925.1	h6.sal.bam	other	858481	858481	0	+	1	1	118	350	1.0
CP008925.1	h6.sal.bam	other	858482	858482	0	+	0	1	115	350	0.0
CP008925.1	h6.sal.bam	other	858483	858483	0	+	2	1	113	351	2.0
CP008925.1	h6.sal.bam	other	858484	858484	0	+	0	1	112	350	0.0
CP008925.1	h6.sal.bam	other	858485	858485	0	+	2	2	114	350	2.0
CP008925.1	h6.sal.bam	other	858486	858486	0	+	2	1	113	350	2.0
CP008925.1	h6.sal.bam	other	858487	858487	0	+	0	1	111	350	0.0
CP008925.1	h6.sal.bam	other	858488	858488	0	+	1	0	109	349	1.0
CP008925.1	h6.sal.bam	other	858489	858489	0	+	1	1	109	350	1.0
CP008925.1	h6.sal.bam	other	858490	858490	0	+	1	3	110	352	1.0
CP008925.1	h6.sal.bam	other	858491	858491	0	+	2	1	109	350	2.0
CP008925.1	h6.sal.bam	other	858492	858492	0	+	0	1	105	353	0.0
CP008925.1	h6.sal.bam	other	858493	858493	0	+	0	3	104	352	0.0
CP008925.1	h6.sal.bam	other	858494	858494	0	+	2	1	104	351	2.0
CP008925.1	h6.sal.bam	other	858495	858495	0	+	0	2	98	350	0.0
CP008925.1	h6.sal.bam	other	858496	858496	0	+	0	2	98	350	0.0
CP008925.1	h6.sal.bam	other	858497	858497	0	+	1	0	99	348	1.0
CP008925.1	h6.sal.bam	other	858498	858498	0	+	1	0	98	348	1.0
CP008925.1	h6.sal.bam	other	858499	858499	0	+	1	1	93	349	1.0
CP008925.1	h6.sal.bam	other	858500	858500	0	+	0	3	93	348	0.0
CP008925.1	h6.sal.bam	other	858501	858501	0	+	1	0	94	345	1.0
CP008925.1	h6.sal.bam	other	858502	858502	0	+	0	0	94	345	0.0
CP008925.1	h6.sal.bam	other	858503	858503	0	+	0	1	94	345	0.0
CP008925.1	h6.sal.bam	other	858504	858504	0	+	2	1	92	345	2.0
CP008925.1	h6.sal.bam	other	858505	858505	0	+	1	3	91	344	1.0
CP008925.1	h6.sal.bam	other	858506	858506	0	+	3	1	93	342	3.0
CP008925.1	h6.sal.bam	other	858507	858507	0	+	0	1	92	343	0.0
CP008925.1	h6.sal.bam	other	858508	858508	0	+	1	1	93	345	1.0
CP008925.1	h6.sal.bam	other	858509	858509	0	+	0	4	93	344	0.0
CP008925.1	h6.sal.bam	other	858510	858510	0	+	0	3	92	341	0.0
CP008925.1	h6.sal.bam	other	858511	858511	0	+	0	1	89	338	0.0
CP008925.1	h6.sal.bam	other	858512	858512	0	+	1	2	87	338	1.0
CP008925.1	h6.sal.bam	other	858513	858513	0	+	2	1	84	338	2.0
CP008925.1	h6.sal.bam	other	858514	858514	0	+	1	2	84	338	1.0
CP008925.1	h6.sal.bam	other	858515	858515	0	+	2	1	82	336	2.0
CP008925.1	h6.sal.bam	other	858516	858516	0	+	1	3	82	335	1.0
CP008925.1	h6.sal.bam	other	858517	858517	0	+	1	1	83	337	1.0
CP008925.1	h6.sal.bam	other	858518	858518	0	+	0	0	83	336	0.0
CP008925.1	h6.sal.bam	other	858519	858519	0	+	2	1	82	336	2.0
CP008925.1	h6.sal.bam	other	858520	858520	0	+	1	0	83	335	1.0
CP008925.1	h6.sal.bam	other	858521	858521	0	+	4	1	86	337	4.0
CP008925.1	h6.sal.bam	other	858522	858522	0	+	2	1	86	336	2.0
CP008925.1	h6.sal.bam	other	858523	858523	0	+	0	2	85	335	0.0
CP008925.1	h6.sal.bam	other	858524	858524	0	+	0	0	83	333	0.0
CP008925.1	h6.sal.bam	other	858525	858525	0	+	0	3	83	334	0.0
CP008925.1	h6.sal.bam	other	858526	858526	0	+	1	2	83	331	1.0
CP008925.1	h6.sal.bam	other	858527	858527	0	+	1	1	84	331	1.0
CP008925.1	h6.sal.bam	other	858528	858528	0	+	1	1	85	330	1.0
CP008925.1	h6.sal.bam	other	858529	858529	0	+	1	1	83	330	1.0
CP008925.1	h6.sal.bam	other	858530	858530	0	+	3	1	86	329	3.0
CP008925.1	h6.sal.bam	other	858531	858531	0	+	1	0	86	329	1.0
CP008925.1	h6.sal.bam	other	858532	858532	0	+	2	1	87	329	2.0
CP008925.1	h6.sal.bam	GTTC	858533	858533	858541	+	1	122	87	328	1.0
CP008925.1	h6.sal.bam	other	858534	858534	0	+	0	0	85	206	0.0
CP008925.1	h6.sal.bam	GTTC	858535	858535	858541	+	79	1	161	215	79.0
CP008925.1	h6.sal.bam	other	858536	858536	0	+	1	2	159	215	1.0
CP008925.1	h6.sal.bam	other	858537	858537	0	+	0	0	156	215	0.0
CP008925.1	h6.sal.bam	other	858538	858538	0	+	1	6	157	215	1.0
CP008925.1	h6.sal.bam	other	858539	858539	0	+	2	2	158	209	2.0
CP008925.1	h6.sal.bam	other	858540	858540	0	+	1	2	156	209	1.0
CP008925.1	h6.sal.bam	other	858541	858541	0	+	4	0	159	208	4.0
CP008925.1	h6.sal.bam	other	858542	858542	0	+	1	0	158	208	1.0
CP008925.1	h6.sal.bam	other	858543	858543	0	+	0	6	157	208	0.0
CP008925.1	h6.sal.bam	other	858544	858544	0	+	1	5	156	202	1.0
CP008925.1	h6.sal.bam	other	858545	858545	0	+	2	2	158	199	2.0
CP008925.1	h6.sal.bam	other	858546	858546	0	+	3	2	160	197	3.0
CP008925.1	h6.sal.bam	other	858547	858547	0	+	0	2	159	195	0.0
CP008925.1	h6.sal.bam	other	858548	858548	0	+	1	1	159	193	1.0
CP008925.1	h6.sal.bam	other	858549	858549	0	+	1	0	159	193	1.0
CP008925.1	h6.sal.bam	GTTC	858550	858550	858541	+	1	124	158	195	1.0
CP008925.1	h6.sal.bam	other	858551	858551	0	+	1	2	152	72	1.0
CP008925.1	h6.sal.bam	GTTC	858552	858552	858541	+	132	3	283	71	132.0
CP008925.1	h6.sal.bam	other	858553	858553	0	+	7	1	290	69	7.0
CP008925.1	h6.sal.bam	other	858554	858554	0	+	1	1	290	68	1.0
CP008925.1	h6.sal.bam	other	858555	858555	0	+	3	2	292	70	3.0
CP008925.1	h6.sal.bam	other	858556	858556	0	+	1	1	293	69	1.0
CP008925.1	h6.sal.bam	other	858557	858557	0	+	0	2	293	69	0.0
CP008925.1	h6.sal.bam	other	858558	858558	0	+	0	0	291	68	0.0
CP008925.1	h6.sal.bam	other	858559	858559	0	+	1	2	292	68	1.0
CP008925.1	h6.sal.bam	other	858560	858560	0	+	1	1	290	67	1.0
CP008925.1	h6.sal.bam	other	858561	858561	0	+	4	0	293	72	4.0
CP008925.1	h6.sal.bam	other	858562	858562	0	+	0	1	293	72	0.0
CP008925.1	h6.sal.bam	other	858563	858563	0	+	0	3	292	73	0.0
CP008925.1	h6.sal.bam	other	858564	858564	0	+	0	0	291	72	0.0
CP008925.1	h6.sal.bam	other	858565	858565	0	+	3	1	294	72	3.0
CP008925.1	h6.sal.bam	other	858566	858566	0	+	1	3	293	73	1.0
CP008925.1	h6.sal.bam	other	858567	858567	0	+	1	1	294	71	1.0
CP008925.1	h6.sal.bam	other	858568	858568	0	+	0	1	294	72	0.0
CP008925.1	h6.sal.bam	other	858569	858569	0	+	1	0	294	71	1.0
CP008925.1	h6.sal.bam	other	858570	858570	0	+	2	2	294	71	2.0
CP008925.1	h6.sal.bam	other	858571	858571	0	+	1	1	295	71	1.0
CP008925.1	h6.sal.bam	other	858572	858572	0	+	0	0	295	74	0.0
CP008925.1	h6.sal.bam	other	858573	858573	0	+	0	1	295	77	0.0
CP008925.1	h6.sal.bam	other	858574	858574	0	+	0	0	294	80	0.0
CP008925.1	h6.sal.bam	other	858575	858575	0	+	1	0	294	80	1.0
CP008925.1	h6.sal.bam	other	858576	858576	0	+	1	0	295	82	1.0
CP008925.1	h6.sal.bam	other	858577	858577	0	+	0	1	288	82	0.0
CP008925.1	h6.sal.bam	other	858578	858578	0	+	0	0	288	81	0.0
CP008925.1	h6.sal.bam	other	858579	858579	0	+	0	0	288	81	0.0
CP008925.1	h6.sal.bam	other	858580	858580	0	+	0	1	288	81	0.0
CP008925.1	h6.sal.bam	other	858581	858581	0	+	0	2	288	83	0.0
CP008925.1	h6.sal.bam	other	858582	858582	0	+	1	4	289	83	1.0
CP008925.1	h6.sal.bam	other	858583	858583	0	+	0	0	289	80	0.0
CP008925.1	h6.sal.bam	other	858584	858584	0	+	4	0	293	80	4.0
CP008925.1	h6.sal.bam	other	858585	858585	0	+	3	0	296	80	3.0
CP008925.1	h6.sal.bam	other	858586	858586	0	+	1	1	297	84	1.0
CP008925.1	h6.sal.bam	other	858587	858587	0	+	2	3	298	85	2.0
CP008925.1	h6.sal.bam	other	858588	858588	0	+	2	0	297	83	2.0
CP008925.1	h6.sal.bam	other	858589	858589	0	+	2	0	299	85	2.0
CP008925.1	h6.sal.bam	other	858590	858590	0	+	1	3	298	89	1.0
CP008925.1	h6.sal.bam	other	858591	858591	0	+	0	2	297	87	0.0
CP008925.1	h6.sal.bam	other	858592	858592	0	+	1	0	297	86	1.0
CP008925.1	h6.sal.bam	other	858593	858593	0	+	3	1	298	90	3.0
CP008925.1	h6.sal.bam	other	858594	858594	0	+	0	1	296	89	0.0
CP008925.1	h6.sal.bam	other	858595	858595	0	+	0	1	295	90	0.0
CP008925.1	h6.sal.bam	other	858596	858596	0	+	0	0	290	91	0.0
CP008925.1	h6.sal.bam	other	858597	858597	0	+	2	0	292	94	2.0
CP008925.1	h6.sal.bam	other	858598	858598	0	+	1	0	293	94	1.0
CP008925.1	h6.sal.bam	other	858599	858599	0	+	2	1	292	95	2.0
CP008925.1	h6.sal.bam	other	858600	858600	0	+	1	1	293	96	1.0
CP008925.1	h6.sal.bam	other	858601	858601	0	+	1	0	293	96	1.0
CP008925.1	h6.sal.bam	other	858602	858602	0	+	2	1	295	99	2.0
CP008925.1	h6.sal.bam	other	858603	858603	0	+	0	0	295	98	0.0
CP008925.1	h6.sal.bam	other	858604	858604	0	+	3	1	296	102	3.0
CP008925.1	h6.sal.bam	other	858605	858605	0	+	1	0	295	101	1.0
CP008925.1	h6.sal.bam	other	858606	858606	0	+	3	5	296	103	3.0
CP008925.1	h6.sal.bam	other	858607	858607	0	+	0	1	294	100	0.0
CP008925.1	h6.sal.bam	other	858608	858608	0	+	1	2	294	100	1.0
CP008925.1	h6.sal.bam	other	858609	858609	0	+	1	0	294	110	1.0
CP008925.1	h6.sal.bam	other	858610	858610	0	+	2	0	220	112	2.0
CP008925.1	h6.sal.bam	other	858611	858611	0	+	3	2	222	114	3.0
CP008925.1	h6.sal.bam	other	858612	858612	0	+	0	0	221	118	0.0
CP008925.1	h6.sal.bam	other	858613	858613	0	+	0	0	221	118	0.0
CP008925.1	h6.sal.bam	other	858614	858614	0	+	1	3	220	120	1.0
CP008925.1	h6.sal.bam	other	858615	858615	0	+	0	0	214	119	0.0
CP008925.1	h6.sal.bam	other	858616	858616	0	+	4	0	218	128	4.0
CP008925.1	h6.sal.bam	other	858617	858617	0	+	0	0	218	128	0.0
CP008925.1	h6.sal.bam	other	858618	858618	0	+	0	0	215	130	0.0
CP008925.1	h6.sal.bam	other	858619	858619	0	+	0	2	214	130	0.0
CP008925.1	h6.sal.bam	other	858620	858620	0	+	2	1	214	129	2.0
CP008925.1	h6.sal.bam	other	858621	858621	0	+	0	0	211	133	0.0
CP008925.1	h6.sal.bam	other	858622	858622	0	+	0	0	211	133	0.0
CP008925.1	h6.sal.bam	other	858623	858623	0	+	2	2	209	136	2.0
CP008925.1	h6.sal.bam	other	858624	858624	0	+	1	2	210	134	1.0
CP008925.1	h6.sal.bam	other	858625	858625	0	+	0	2	205	134	0.0
CP008925.1	h6.sal.bam	other	858626	858626	0	+	0	0	178	133	0.0
CP008925.1	h6.sal.bam	other	858627	858627	0	+	0	0	81	136	0.0
CP008925.1	h6.sal.bam	other	858628	858628	0	+	2	1	76	136	2.0
CP008925.1	h6.sal.bam	other	858629	858629	0	+	3	2	77	135	3.0
CP008925.1	h6.sal.bam	other	858630	858630	0	+	0	2	75	133	0.0
CP008925.1	h6.sal.bam	other	858631	858631	0	+	0	0	74	136	0.0
CP008925.1	h6.sal.bam	other	858632	858632	0	+	0	1	73	137	0.0
CP008925.1	h6.sal.bam	other	858633	858633	0	+	2	2	75	138	2.0
CP008925.1	h6.sal.bam	other	858634	858634	0	+	2	1	76	137	2.0
CP008925.1	h6.sal.bam	other	858635	858635	0	+	0	3	76	136	0.0
CP008925.1	h6.sal.bam	other	858636	858636	0	+	2	2	74	138	2.0
CP008925.1	h6.sal.bam	other	858637	858637	0	+	1	1	75	137	1.0
CP008925.1	h6.sal.bam	other	858638	858638	0	+	0	2	75	137	0.0
CP008925.1	h6.sal.bam	other	858639	858639	0	+	2	0	77	138	2.0
CP008925.1	h6.sal.bam	other	858640	858640	0	+	0	2	74	139	0.0
CP008925.1	h6.sal.bam	other	858641	858641	0	+	2	1	74	139	2.0
CP008925.1	h6.sal.bam	other	858642	858642	0	+	1	2	75	141	1.0
CP008925.1	h6.sal.bam	other	858643	858643	0	+	0	0	74	140	0.0
CP008925.1	h6.sal.bam	other	858644	858644	0	+	1	1	74	140	1.0
CP008925.1	h6.sal.bam	other	858645	858645	0	+	0	4	74	143	0.0
CP008925.1	h6.sal.bam	other	858646	858646	0	+	0	2	73	140	0.0
CP008925.1	h6.sal.bam	other	858647	858647	0	+	0	3	73	139	0.0
CP008925.1	h6.sal.bam	other	858648	858648	0	+	2	4	75	137	2.0
CP008925.1	h6.sal.bam	other	858649	858649	0	+	1	0	76	133	1.0
CP008925.1	h6.sal.bam	other	858650	858650	0	+	3	2	78	134	3.0
CP008925.1	h6.sal.bam	other	858651	858651	0	+	8	0	85	137	8.0
CP008925.1	h6.sal.bam	other	858652	858652	0	+	5	0	90	137	5.0
CP008925.1	h6.sal.bam	other	858653	858653	0	+	0	0	90	137	0.0
CP008925.1	h6.sal.bam	other	858654	858654	0	+	1	1	91	137	1.0
CP008925.1	h6.sal.bam	other	858655	858655	0	+	1	3	92	140	1.0
CP008925.1	h6.sal.bam	other	858656	858656	0	+	0	1	92	141	0.0
CP008925.1	h6.sal.bam	other	858657	858657	0	+	1	1	92	142	1.0
CP008925.1	h6.sal.bam	other	858658	858658	0	+	2	0	91	141	2.0
CP008925.1	h6.sal.bam	other	858659	858659	0	+	4	3	94	149	4.0
CP008925.1	h6.sal.bam	other	858660	858660	0	+	2	1	92	148	2.0
CP008925.1	h6.sal.bam	other	858661	858661	0	+	1	3	93	147	1.0
CP008925.1	h6.sal.bam	other	858662	858662	0	+	2	0	92	144	2.0
CP008925.1	h6.sal.bam	other	858663	858663	0	+	2	2	93	146	2.0
CP008925.1	h6.sal.bam	other	858664	858664	0	+	0	5	91	147	0.0
CP008925.1	h6.sal.bam	other	858665	858665	0	+	1	0	91	145	1.0
CP008925.1	h6.sal.bam	other	858666	858666	0	+	2	5	93	149	2.0
CP008925.1	h6.sal.bam	other	858667	858667	0	+	0	1	92	146	0.0
CP008925.1	h6.sal.bam	other	858668	858668	0	+	2	1	91	145	2.0
CP008925.1	h6.sal.bam	other	858669	858669	0	+	3	0	94	145	3.0
CP008925.1	h6.sal.bam	other	858670	858670	0	+	2	2	96	146	2.0
CP008925.1	h6.sal.bam	other	858671	858671	0	+	3	2	97	145	3.0
CP008925.1	h6.sal.bam	other	858672	858672	0	+	0	0	96	143	0.0
CP008925.1	h6.sal.bam	other	858673	858673	0	+	1	2	97	143	1.0
CP008925.1	h6.sal.bam	other	858674	858674	0	+	1	2	95	143	1.0
CP008925.1	h6.sal.bam	other	858675	858675	0	+	1	1	96	141	1.0
CP008925.1	h6.sal.bam	other	858676	858676	0	+	0	3	95	144	0.0
CP008925.1	h6.sal.bam	other	858677	858677	0	+	1	2	94	143	1.0
CP008925.1	h6.sal.bam	other	858678	858678	0	+	2	2	96	142	2.0
CP008925.1	h6.sal.bam	other	858679	858679	0	+	1	2	94	140	1.0
CP008925.1	h6.sal.bam	other	858680	858680	0	+	0	1	92	139	0.0
CP008925.1	h6.sal.bam	other	858681	858681	0	+	6	1	96	140	6.0
CP008925.1	h6.sal.bam	other	858682	858682	0	+	1	2	95	141	1.0
CP008925.1	h6.sal.bam	other	858683	858683	0	+	1	9	96	143	1.0
CP008925.1	h6.sal.bam	other	858684	858684	0	+	1	5	92	135	1.0
CP008925.1	h6.sal.bam	other	858685	858685	0	+	0	2	92	133	0.0
CP008925.1	h6.sal.bam	other	858686	858686	0	+	0	3	92	133	0.0
CP008925.1	h6.sal.bam	other	858687	858687	0	+	4	0	96	130	4.0
CP008925.1	h6.sal.bam	other	858688	858688	0	+	3	2	99	130	3.0
CP008925.1	h6.sal.bam	other	858689	858689	0	+	7	3	105	128	7.0
CP008925.1	h6.sal.bam	other	858690	858690	0	+	3	9	108	125	3.0
CP008925.1	h6.sal.bam	other	858691	858691	0	+	4	1	108	119	4.0
CP008925.1	h6.sal.bam	other	858692	858692	0	+	2	1	110	119	2.0
CP008925.1	h6.sal.bam	other	858693	858693	0	+	1	1	111	119	1.0
CP008925.1	h6.sal.bam	other	858694	858694	0	+	2	1	113	118	2.0
CP008925.1	h6.sal.bam	other	858695	858695	0	+	0	4	111	125	0.0
CP008925.1	h6.sal.bam	other	858696	858696	0	+	2	2	113	125	2.0
CP008925.1	h6.sal.bam	other	858697	858697	0	+	0	1	113	125	0.0
CP008925.1	h6.sal.bam	other	858698	858698	0	+	3	0	113	124	3.0
CP008925.1	h6.sal.bam	other	858699	858699	0	+	1	2	113	124	1.0
CP008925.1	h6.sal.bam	other	858700	858700	0	+	0	1	113	123	0.0
CP008925.1	h6.sal.bam	other	858701	858701	0	+	1	4	114	127	1.0
CP008925.1	h6.sal.bam	other	858702	858702	0	+	0	0	114	124	0.0
CP008925.1	h6.sal.bam	other	858703	858703	0	+	4	4	117	129	4.0
CP008925.1	h6.sal.bam	other	858704	858704	0	+	1	1	115	128	1.0
CP008925.1	h6.sal.bam	other	858705	858705	0	+	1	0	116	128	1.0
CP008925.1	h6.sal.bam	other	858706	858706	0	+	3	1	119	128	3.0
CP008925.1	h6.sal.bam	other	858707	858707	0	+	2	2	121	127	2.0
CP008925.1	h6.sal.bam	other	858708	858708	0	+	1	1	118	126	1.0
CP008925.1	h6.sal.bam	other	858709	858709	0	+	0	0	118	125	0.0
CP008925.1	h6.sal.bam	other	858710	858710	0	+	2	5	119	127	2.0
CP008925.1	h6.sal.bam	other	858711	858711	0	+	1	1	118	123	1.0
CP008925.1	h6.sal.bam	other	858712	858712	0	+	1	1	119	125	1.0
CP008925.1	h6.sal.bam	other	858713	858713	0	+	2	2	121	127	2.0
CP008925.1	h6.sal.bam	other	858714	858714	0	+	3	2	121	125	3.0
CP008925.1	h6.sal.bam	other	858715	858715	0	+	0	0	121	123	0.0
CP008925.1	h6.sal.bam	other	858716	858716	0	+	1	3	121	126	1.0
CP008925.1	h6.sal.bam	other	858717	858717	0	+	0	1	120	124	0.0
CP008925.1	h6.sal.bam	other	858718	858718	0	+	0	0	119	128	0.0
CP008925.1	h6.sal.bam	other	858719	858719	0	+	3	4	122	129	3.0
CP008925.1	h6.sal.bam	other	858720	858720	0	+	5	1	126	128	5.0
CP008925.1	h6.sal.bam	other	858721	858721	0	+	0	2	126	128	0.0
CP008925.1	h6.sal.bam	other	858722	858722	0	+	3	1	127	126	3.0
CP008925.1	h6.sal.bam	other	858723	858723	0	+	1	0	127	126	1.0
CP008925.1	h6.sal.bam	other	858724	858724	0	+	1	1	127	126	1.0
CP008925.1	h6.sal.bam	other	858725	858725	0	+	3	6	127	131	3.0
CP008925.1	h6.sal.bam	other	858726	858726	0	+	0	0	121	133	0.0
CP008925.1	h6.sal.bam	other	858727	858727	0	+	5	2	121	136	5.0
CP008925.1	h6.sal.bam	other	858728	858728	0	+	1	1	122	134	1.0
CP008925.1	h6.sal.bam	other	858729	858729	0	+	1	1	122	138	1.0
CP008925.1	h6.sal.bam	other	858730	858730	0	+	0	4	121	138	0.0
CP008925.1	h6.sal.bam	other	858731	858731	0	+	2	1	123	135	2.0
CP008925.1	h6.sal.bam	other	858732	858732	0	+	2	3	124	134	2.0
CP008925.1	h6.sal.bam	other	858733	858733	0	+	2	5	124	135	2.0
CP008925.1	h6.sal.bam	other	858734	858734	0	+	2	2	121	130	2.0
CP008925.1	h6.sal.bam	other	858735	858735	0	+	2	1	122	136	2.0
CP008925.1	h6.sal.bam	other	858736	858736	0	+	1	1	121	135	1.0
CP008925.1	h6.sal.bam	other	858737	858737	0	+	2	1	122	136	2.0
CP008925.1	h6.sal.bam	other	858738	858738	0	+	4	2	124	137	4.0
CP008925.1	h6.sal.bam	other	858739	858739	0	+	0	3	124	135	0.0
CP008925.1	h6.sal.bam	other	858740	858740	0	+	3	4	126	133	3.0
CP008925.1	h6.sal.bam	other	858741	858741	0	+	0	2	124	130	0.0
CP008925.1	h6.sal.bam	other	858742	858742	0	+	3	0	127	130	3.0
CP008925.1	h6.sal.bam	other	858743	858743	0	+	4	1	126	130	4.0
CP008925.1	h6.sal.bam	other	858744	858744	0	+	1	1	125	131	1.0
CP008925.1	h6.sal.bam	other	858745	858745	0	+	0	1	122	136	0.0
CP008925.1	h6.sal.bam	other	858746	858746	0	+	0	0	122	136	0.0
CP008925.1	h6.sal.bam	other	858747	858747	0	+	0	0	121	137	0.0
CP008925.1	h6.sal.bam	other	858748	858748	0	+	0	2	121	137	0.0
CP008925.1	h6.sal.bam	other	858749	858749	0	+	2	2	121	139	2.0
CP008925.1	h6.sal.bam	other	858750	858750	0	+	0	3	121	138	0.0
CP008925.1	h6.sal.bam	other	858751	858751	0	+	1	1	122	136	1.0
CP008925.1	h6.sal.bam	other	858752	858752	0	+	0	1	121	144	0.0
CP008925.1	h6.sal.bam	other	858753	858753	0	+	2	0	121	143	2.0
CP008925.1	h6.sal.bam	other	858754	858754	0	+	4	1	124	143	2.6666666666666665
CP008925.1	h6.sal.bam	other	858755	858755	0	+	1	1	125	143	0.6666666666666666
CP008925.1	h6.sal.bam	other	858756	858756	0	+	1	2	119	144	1.0
CP008925.1	h6.sal.bam	other	858757	858757	0	+	1	4	120	142	1.0
CP008925.1	h6.sal.bam	other	858758	858758	0	+	5	1	124	141	5.0
CP008925.1	h6.sal.bam	other	858759	858759	0	+	0	3	123	141	0.0
CP008925.1	h6.sal.bam	other	858760	858760	0	+	2	2	125	139	2.0
CP008925.1	h6.sal.bam	other	858761	858761	0	+	5	0	130	139	5.0
CP008925.1	h6.sal.bam	other	858762	858762	0	+	2	0	128	139	2.0
CP008925.1	h6.sal.bam	other	858763	858763	0	+	1	0	126	139	1.0
CP008925.1	h6.sal.bam	other	858764	858764	0	+	1	3	120	144	1.0
CP008925.1	h6.sal.bam	other	858765	858765	0	+	2	0	119	145	2.0
CP008925.1	h6.sal.bam	other	858766	858766	0	+	1	1	116	145	1.0
CP008925.1	h6.sal.bam	other	858767	858767	0	+	1	1	115	145	1.0
CP008925.1	h6.sal.bam	other	858768	858768	0	+	3	3	116	147	3.0
CP008925.1	h6.sal.bam	other	858769	858769	0	+	1	5	115	146	1.0
CP008925.1	h6.sal.bam	other	858770	858770	0	+	3	4	118	145	3.0
CP008925.1	h6.sal.bam	other	858771	858771	0	+	3	2	119	142	3.0
CP008925.1	h6.sal.bam	other	858772	858772	0	+	4	0	123	144	4.0
CP008925.1	h6.sal.bam	other	858773	858773	0	+	1	0	121	147	1.0
CP008925.1	h6.sal.bam	other	858774	858774	0	+	1	1	122	149	1.0
CP008925.1	h6.sal.bam	other	858775	858775	0	+	0	5	122	148	0.0
CP008925.1	h6.sal.bam	other	858776	858776	0	+	0	1	121	154	0.0
CP008925.1	h6.sal.bam	other	858777	858777	0	+	2	5	122	155	2.0
CP008925.1	h6.sal.bam	other	858778	858778	0	+	3	3	122	150	3.0
CP008925.1	h6.sal.bam	other	858779	858779	0	+	4	1	125	149	4.0
CP008925.1	h6.sal.bam	other	858780	858780	0	+	0	0	124	150	0.0
CP008925.1	h6.sal.bam	other	858781	858781	0	+	3	0	124	151	3.0
CP008925.1	h6.sal.bam	other	858782	858782	0	+	1	1	122	152	1.0
CP008925.1	h6.sal.bam	other	858783	858783	0	+	2	0	124	153	2.0
CP008925.1	h6.sal.bam	other	858784	858784	0	+	2	2	124	153	2.0
CP008925.1	h6.sal.bam	other	858785	858785	0	+	2	1	125	151	2.0
CP008925.1	h6.sal.bam	other	858786	858786	0	+	0	3	125	150	0.0
CP008925.1	h6.sal.bam	other	858787	858787	0	+	3	3	127	154	3.0
CP008925.1	h6.sal.bam	other	858788	858788	0	+	2	1	123	155	2.0
CP008925.1	h6.sal.bam	other	858789	858789	0	+	1	3	124	155	1.0
CP008925.1	h6.sal.bam	other	858790	858790	0	+	0	0	124	153	0.0
CP008925.1	h6.sal.bam	other	858791	858791	0	+	3	1	127	155	3.0
CP008925.1	h6.sal.bam	other	858792	858792	0	+	2	5	129	157	2.0
CP008925.1	h6.sal.bam	other	858793	858793	0	+	2	1	131	152	2.0
CP008925.1	h6.sal.bam	other	858794	858794	0	+	6	3	134	152	6.0
CP008925.1	h6.sal.bam	other	858795	858795	0	+	4	0	133	149	4.0
CP008925.1	h6.sal.bam	other	858796	858796	0	+	1	0	134	151	1.0
CP008925.1	h6.sal.bam	other	858797	858797	0	+	1	1	131	154	1.0
CP008925.1	h6.sal.bam	other	858798	858798	0	+	1	3	132	153	1.0
CP008925.1	h6.sal.bam	other	858799	858799	0	+	2	3	133	151	2.0
CP008925.1	h6.sal.bam	other	858800	858800	0	+	2	8	132	151	2.0
CP008925.1	h6.sal.bam	other	858801	858801	0	+	0	3	126	146	0.0
CP008925.1	h6.sal.bam	other	858802	858802	0	+	3	7	129	143	2.0
CP008925.1	h6.sal.bam	other	858803	858803	0	+	0	0	127	136	0.0
CP008925.1	h6.sal.bam	other	858804	858804	0	+	3	0	129	143	2.0
CP008925.1	h6.sal.bam	other	858805	858805	0	+	0	1	129	143	0.0
CP008925.1	h6.sal.bam	other	858806	858806	0	+	1	0	129	143	0.5
CP008925.1	h6.sal.bam	other	858807	858807	0	+	1	4	128	145	0.5
CP008925.1	h6.sal.bam	other	858808	858808	0	+	0	0	126	141	0.0
CP008925.1	h6.sal.bam	other	858809	858809	0	+	0	8	124	142	0.0
CP008925.1	h6.sal.bam	other	858810	858810	0	+	2	0	123	138	1.3333333333333333
CP008925.1	h6.sal.bam	other	858811	858811	0	+	1	2	124	138	1.0
CP008925.1	h6.sal.bam	other	858812	858812	0	+	1	2	119	139	1.0
CP008925.1	h6.sal.bam	other	858813	858813	0	+	1	1	120	139	1.0
CP008925.1	h6.sal.bam	other	858814	858814	0	+	3	0	118	141	3.0
CP008925.1	h6.sal.bam	other	858815	858815	0	+	1	1	119	142	1.0
CP008925.1	h6.sal.bam	other	858816	858816	0	+	1	2	120	144	1.0
CP008925.1	h6.sal.bam	other	858817	858817	0	+	1	0	116	144	1.0
CP008925.1	h6.sal.bam	other	858818	858818	0	+	0	2	116	145	0.0
CP008925.1	h6.sal.bam	other	858819	858819	0	+	1	6	117	143	1.0
CP008925.1	h6.sal.bam	other	858820	858820	0	+	1	1	118	140	1.0
CP008925.1	h6.sal.bam	other	858821	858821	0	+	3	1	121	141	3.0
CP008925.1	h6.sal.bam	other	858822	858822	0	+	6	2	127	141	6.0
CP008925.1	h6.sal.bam	other	858823	858823	0	+	2	3	129	139	2.0
CP008925.1	h6.sal.bam	other	858824	858824	0	+	3	1	130	141	3.0
CP008925.1	h6.sal.bam	other	858825	858825	0	+	0	0	130	143	0.0
CP008925.1	h6.sal.bam	other	858826	858826	0	+	2	13	131	143	2.0
CP008925.1	h6.sal.bam	other	858827	858827	0	+	1	0	132	133	1.0
CP008925.1	h6.sal.bam	other	858828	858828	0	+	3	1	132	133	3.0
CP008925.1	h6.sal.bam	other	858829	858829	0	+	3	0	132	132	3.0
CP008925.1	h6.sal.bam	other	858830	858830	0	+	1	1	132	143	1.0
CP008925.1	h6.sal.bam	other	858831	858831	0	+	2	1	132	145	2.0
CP008925.1	h6.sal.bam	other	858832	858832	0	+	0	2	132	144	0.0
CP008925.1	h6.sal.bam	other	858833	858833	0	+	1	1	128	146	1.0
CP008925.1	h6.sal.bam	other	858834	858834	0	+	2	1	128	150	2.0
CP008925.1	h6.sal.bam	other	858835	858835	0	+	0	2	128	149	0.0
CP008925.1	h6.sal.bam	other	858836	858836	0	+	0	0	121	147	0.0
CP008925.1	h6.sal.bam	other	858837	858837	0	+	0	5	121	147	0.0
CP008925.1	h6.sal.bam	other	858838	858838	0	+	1	2	121	142	1.0
CP008925.1	h6.sal.bam	other	858839	858839	0	+	0	1	120	144	0.0
CP008925.1	h6.sal.bam	other	858840	858840	0	+	2	1	120	143	2.0
CP008925.1	h6.sal.bam	other	858841	858841	0	+	1	1	120	142	1.0
CP008925.1	h6.sal.bam	other	858842	858842	0	+	3	2	122	143	3.0
CP008925.1	h6.sal.bam	other	858843	858843	0	+	1	2	120	148	1.0
CP008925.1	h6.sal.bam	other	858844	858844	0	+	3	3	122	150	3.0
CP008925.1	h6.sal.bam	other	858845	858845	0	+	3	1	119	150	3.0
CP008925.1	h6.sal.bam	other	858846	858846	0	+	4	2	123	150	4.0
CP008925.1	h6.sal.bam	other	858847	858847	0	+	2	3	121	149	2.0
CP008925.1	h6.sal.bam	other	858848	858848	0	+	3	4	122	148	3.0
CP008925.1	h6.sal.bam	other	858849	858849	0	+	1	8	123	147	1.0
CP008925.1	h6.sal.bam	other	858850	858850	0	+	4	3	127	140	4.0
CP008925.1	h6.sal.bam	other	858851	858851	0	+	5	0	132	138	5.0
CP008925.1	h6.sal.bam	other	858852	858852	0	+	2	0	120	140	2.0
CP008925.1	h6.sal.bam	other	858853	858853	0	+	2	2	122	142	2.0
CP008925.1	h6.sal.bam	other	858854	858854	0	+	2	2	123	141	2.0
CP008925.1	h6.sal.bam	other	858855	858855	0	+	1	2	124	139	1.0
CP008925.1	h6.sal.bam	other	858856	858856	0	+	2	1	126	140	2.0
CP008925.1	h6.sal.bam	other	858857	858857	0	+	1	1	127	141	1.0
CP008925.1	h6.sal.bam	other	858858	858858	0	+	1	0	128	140	1.0
CP008925.1	h6.sal.bam	other	858859	858859	0	+	3	0	126	143	3.0
CP008925.1	h6.sal.bam	other	858860	858860	0	+	0	5	126	146	0.0
CP008925.1	h6.sal.bam	other	858861	858861	0	+	0	2	123	143	0.0
CP008925.1	h6.sal.bam	other	858862	858862	0	+	0	4	123	142	0.0
CP008925.1	h6.sal.bam	other	858863	858863	0	+	1	1	122	140	1.0
CP008925.1	h6.sal.bam	other	858864	858864	0	+	2	2	123	143	2.0
CP008925.1	h6.sal.bam	other	858865	858865	0	+	1	2	124	148	1.0
CP008925.1	h6.sal.bam	other	858866	858866	0	+	4	3	125	149	4.0
CP008925.1	h6.sal.bam	other	858867	858867	0	+	1	0	123	148	0.6666666666666666
CP008925.1	h6.sal.bam	other	858868	858868	0	+	1	1	123	149	0.5
CP008925.1	h6.sal.bam	other	858869	858869	0	+	2	2	115	149	1.0
CP008925.1	h6.sal.bam	other	858870	858870	0	+	3	1	118	147	1.5
CP008925.1	h6.sal.bam	other	858871	858871	0	+	1	2	118	150	0.5
CP008925.1	h6.sal.bam	other	858872	858872	0	+	7	1	123	152	3.5
CP008925.1	h6.sal.bam	other	858873	858873	0	+	0	1	123	151	0.0
CP008925.1	h6.sal.bam	other	858874	858874	0	+	0	4	121	151	0.0
CP008925.1	h6.sal.bam	other	858875	858875	0	+	1	1	120	149	0.5
CP008925.1	h6.sal.bam	other	858876	858876	0	+	0	1	120	148	0.0
CP008925.1	h6.sal.bam	other	858877	858877	0	+	3	5	121	148	1.5
CP008925.1	h6.sal.bam	other	858878	858878	0	+	0	1	121	148	0.0
CP008925.1	h6.sal.bam	other	858879	858879	0	+	5	1	123	147	2.5
CP008925.1	h6.sal.bam	other	858880	858880	0	+	3	0	126	147	1.5
CP008925.1	h6.sal.bam	other	858881	858881	0	+	2	2	127	151	1.0
CP008925.1	h6.sal.bam	other	858882	858882	0	+	1	0	125	150	0.5
CP008925.1	h6.sal.bam	other	858883	858883	0	+	0	3	125	152	0.0
CP008925.1	h6.sal.bam	other	858884	858884	0	+	4	1	127	151	2.0
CP008925.1	h6.sal.bam	other	858885	858885	0	+	1	1	128	150	0.5
CP008925.1	h6.sal.bam	other	858886	858886	0	+	2	2	129	149	1.0
CP008925.1	h6.sal.bam	other	858887	858887	0	+	1	2	128	152	0.5
CP008925.1	h6.sal.bam	other	858888	858888	0	+	2	5	130	150	1.0
CP008925.1	h6.sal.bam	other	858889	858889	0	+	1	2	128	145	0.5
CP008925.1	h6.sal.bam	other	858890	858890	0	+	2	1	129	144	1.0
CP008925.1	h6.sal.bam	GTTC	858891	858891	858899	+	2	2	129	144	1.0
CP008925.1	h6.sal.bam	other	858892	858892	0	+	2	1	131	143	1.0
CP008925.1	h6.sal.bam	GTTC	858893	858893	858899	+	1	0	131	146	0.5
CP008925.1	h6.sal.bam	other	858894	858894	0	+	4	4	133	146	2.0
CP008925.1	h6.sal.bam	other	858895	858895	0	+	0	1	133	145	0.0
CP008925.1	h6.sal.bam	other	858896	858896	0	+	4	1	137	148	2.0
CP008925.1	h6.sal.bam	other	858897	858897	0	+	4	2	130	148	2.0
CP008925.1	h6.sal.bam	other	858898	858898	0	+	4	3	134	147	2.0
CP008925.1	h6.sal.bam	other	858899	858899	0	+	1	2	135	147	0.5
CP008925.1	h6.sal.bam	other	858900	858900	0	+	1	2	136	145	0.5
CP008925.1	h6.sal.bam	other	858901	858901	0	+	0	1	134	144	0.0
CP008925.1	h6.sal.bam	other	858902	858902	0	+	0	6	133	147	0.0
CP008925.1	h6.sal.bam	GAAC	858903	858903	858911	+	1	4	130	143	0.5
CP008925.1	h6.sal.bam	other	858904	858904	0	+	1	3	128	140	0.5
CP008925.1	h6.sal.bam	GAAC	858905	858905	858911	+	2	3	129	137	1.0
CP008925.1	h6.sal.bam	other	858906	858906	0	+	1	1	128	134	0.5
CP008925.1	h6.sal.bam	other	858907	858907	0	+	1	3	129	137	0.5
CP008925.1	h6.sal.bam	GTTC	858908	858908	858899	+	1	5	129	136	0.5
CP008925.1	h6.sal.bam	other	858909	858909	0	+	1	0	127	133	0.5
CP008925.1	h6.sal.bam	GTTC	858910	858910	858899	+	6	0	133	135	3.0
CP008925.1	h6.sal.bam	other	858911	858911	0	+	5	0	138	139	2.5
CP008925.1	h6.sal.bam	other	858912	858912	0	+	2	2	138	140	1.0
CP008925.1	h6.sal.bam	other	858913	858913	0	+	1	2	139	139	0.5
CP008925.1	h6.sal.bam	other	858914	858914	0	+	2	0	141	137	1.0
CP008925.1	h6.sal.bam	other	858915	858915	0	+	2	0	142	137	1.0
CP008925.1	h6.sal.bam	other	858916	858916	0	+	3	2	144	140	1.5
CP008925.1	h6.sal.bam	other	858917	858917	0	+	4	7	144	140	2.0
CP008925.1	h6.sal.bam	other	858918	858918	0	+	2	4	146	134	1.0
CP008925.1	h6.sal.bam	other	858919	858919	0	+	2	3	145	137	1.0
CP008925.1	h6.sal.bam	GAAC	858920	858920	858911	+	1	1	143	135	0.6666666666666666
CP008925.1	h6.sal.bam	other	858921	858921	0	+	1	2	140	134	0.5
CP008925.1	h6.sal.bam	GAAC	858922	858922	858911	+	5	0	144	137	3.3333333333333335
CP008925.1	h6.sal.bam	other	858923	858923	0	+	2	3	144	137	1.0
CP008925.1	h6.sal.bam	other	858924	858924	0	+	0	1	142	134	0.0
CP008925.1	h6.sal.bam	other	858925	858925	0	+	2	1	141	135	1.0
CP008925.1	h6.sal.bam	other	858926	858926	0	+	3	2	139	136	1.5
CP008925.1	h6.sal.bam	other	858927	858927	0	+	4	1	141	134	2.0
CP008925.1	h6.sal.bam	other	858928	858928	0	+	2	1	141	133	1.0
CP008925.1	h6.sal.bam	other	858929	858929	0	+	0	1	138	134	0.0
CP008925.1	h6.sal.bam	other	858930	858930	0	+	0	2	138	133	0.0
CP008925.1	h6.sal.bam	other	858931	858931	0	+	2	2	138	134	1.3333333333333333
CP008925.1	h6.sal.bam	other	858932	858932	0	+	2	2	139	134	1.3333333333333333
CP008925.1	h6.sal.bam	other	858933	858933	0	+	3	1	138	134	1.5
CP008925.1	h6.sal.bam	other	858934	858934	0	+	1	3	139	134	0.6666666666666666
CP008925.1	h6.sal.bam	other	858935	858935	0	+	2	2	141	133	1.3333333333333333
CP008925.1	h6.sal.bam	other	858936	858936	0	+	1	1	142	132	0.6666666666666666
CP008925.1	h6.sal.bam	other	858937	858937	0	+	2	3	144	131	1.0
CP008925.1	h6.sal.bam	other	858938	858938	0	+	0	3	140	132	0.0
CP008925.1	h6.sal.bam	other	858939	858939	0	+	4	9	144	129	2.0
CP008925.1	h6.sal.bam	other	858940	858940	0	+	2	2	146	120	1.3333333333333333
CP008925.1	h6.sal.bam	other	858941	858941	0	+	7	2	149	118	4.666666666666667
CP008925.1	h6.sal.bam	other	858942	858942	0	+	2	1	150	116	2.0
CP008925.1	h6.sal.bam	other	858943	858943	0	+	1	2	150	126	1.0
CP008925.1	h6.sal.bam	other	858944	858944	0	+	2	1	150	125	2.0
CP008925.1	h6.sal.bam	other	858945	858945	0	+	3	3	143	126	3.0
CP008925.1	h6.sal.bam	other	858946	858946	0	+	1	4	143	124	1.0
CP008925.1	h6.sal.bam	other	858947	858947	0	+	0	1	143	127	0.0
CP008925.1	h6.sal.bam	other	858948	858948	0	+	2	0	145	131	2.0
CP008925.1	h6.sal.bam	other	858949	858949	0	+	5	2	150	131	5.0
CP008925.1	h6.sal.bam	other	858950	858950	0	+	0	1	149	129	0.0
CP008925.1	h6.sal.bam	other	858951	858951	0	+	0	1	149	130	0.0
CP008925.1	h6.sal.bam	other	858952	858952	0	+	2	5	148	133	2.0
CP008925.1	h6.sal.bam	other	858953	858953	0	+	1	0	141	129	1.0
CP008925.1	h6.sal.bam	other	858954	858954	0	+	2	5	143	129	2.0
CP008925.1	h6.sal.bam	other	858955	858955	0	+	1	0	144	126	1.0
CP008925.1	h6.sal.bam	other	858956	858956	0	+	1	1	143	127	1.0
CP008925.1	h6.sal.bam	other	858957	858957	0	+	2	0	144	129	2.0
CP008925.1	h6.sal.bam	other	858958	858958	0	+	1	2	141	132	1.0
CP008925.1	h6.sal.bam	other	858959	858959	0	+	1	0	141	131	0.6666666666666666
CP008925.1	h6.sal.bam	other	858960	858960	0	+	1	4	140	134	1.0
CP008925.1	h6.sal.bam	other	858961	858961	0	+	2	1	142	130	2.0
CP008925.1	h6.sal.bam	other	858962	858962	0	+	1	0	142	133	1.0
CP008925.1	h6.sal.bam	other	858963	858963	0	+	3	1	143	136	3.0
CP008925.1	h6.sal.bam	other	858964	858964	0	+	0	0	142	137	0.0
CP008925.1	h6.sal.bam	other	858965	858965	0	+	0	1	138	141	0.0
CP008925.1	h6.sal.bam	other	858966	858966	0	+	1	1	139	142	1.0
CP008925.1	h6.sal.bam	other	858967	858967	0	+	2	4	138	142	2.0
CP008925.1	h6.sal.bam	other	858968	858968	0	+	0	0	134	140	0.0
CP008925.1	h6.sal.bam	other	858969	858969	0	+	0	3	134	144	0.0
CP008925.1	h6.sal.bam	other	858970	858970	0	+	0	3	134	143	0.0
CP008925.1	h6.sal.bam	other	858971	858971	0	+	4	1	133	141	4.0
CP008925.1	h6.sal.bam	other	858972	858972	0	+	1	1	131	140	1.0
CP008925.1	h6.sal.bam	other	858973	858973	0	+	6	4	132	139	6.0
CP008925.1	h6.sal.bam	other	858974	858974	0	+	0	0	131	136	0.0
CP008925.1	h6.sal.bam	other	858975	858975	0	+	2	4	133	137	2.0
CP008925.1	h6.sal.bam	other	858976	858976	0	+	4	1	137	134	4.0
CP008925.1	h6.sal.bam	other	858977	858977	0	+	0	3	135	138	0.0
CP008925.1	h6.sal.bam	other	858978	858978	0	+	0	1	135	138	0.0
CP008925.1	h6.sal.bam	other	858979	858979	0	+	0	0	135	142	0.0
CP008925.1	h6.sal.bam	other	858980	858980	0	+	3	1	136	144	3.0
CP008925.1	h6.sal.bam	other	858981	858981	0	+	1	2	136	149	1.0
CP008925.1	h6.sal.bam	other	858982	858982	0	+	0	2	135	150	0.0
CP008925.1	h6.sal.bam	other	858983	858983	0	+	2	3	136	149	2.0
CP008925.1	h6.sal.bam	other	858984	858984	0	+	1	2	136	146	1.0
CP008925.1	h6.sal.bam	other	858985	858985	0	+	1	3	131	146	1.0
CP008925.1	h6.sal.bam	other	858986	858986	0	+	4	1	130	144	4.0
CP008925.1	h6.sal.bam	other	858987	858987	0	+	4	1	130	143	4.0
CP008925.1	h6.sal.bam	other	858988	858988	0	+	1	2	129	142	1.0
CP008925.1	h6.sal.bam	other	858989	858989	0	+	4	1	133	148	4.0
CP008925.1	h6.sal.bam	other	858990	858990	0	+	1	0	132	147	1.0
CP008925.1	h6.sal.bam	other	858991	858991	0	+	4	3	130	152	4.0
CP008925.1	h6.sal.bam	other	858992	858992	0	+	0	1	130	150	0.0
CP008925.1	h6.sal.bam	other	858993	858993	0	+	0	7	128	151	0.0
CP008925.1	h6.sal.bam	other	858994	858994	0	+	1	2	127	148	1.0
CP008925.1	h6.sal.bam	other	858995	858995	0	+	0	1	126	146	0.0
CP008925.1	h6.sal.bam	other	858996	858996	0	+	1	2	126	150	1.0
CP008925.1	h6.sal.bam	other	858997	858997	0	+	1	0	122	148	1.0
CP008925.1	h6.sal.bam	other	858998	858998	0	+	1	1	121	150	1.0
CP008925.1	h6.sal.bam	other	858999	858999	0	+	1	1	120	150	1.0
CP008925.1	h6.sal.bam	other	859000	859000	0	+	0	2	117	150	0.0
CP008925.1	h6.sal.bam	other	859001	859001	0	+	2	1	115	150	2.0
CP008925.1	h6.sal.bam	other	859002	859002	0	+	2	0	117	149	2.0
CP008925.1	h6.sal.bam	other	859003	859003	0	+	1	2	116	150	1.0
CP008925.1	h6.sal.bam	other	859004	859004	0	+	2	1	117	151	2.0
CP008925.1	h6.sal.bam	other	859005	859005	0	+	2	1	115	154	2.0
CP008925.1	h6.sal.bam	other	859006	859006	0	+	1	2	116	153	1.0
CP008925.1	h6.sal.bam	other	859007	859007	0	+	3	2	117	153	3.0
CP008925.1	h6.sal.bam	other	859008	859008	0	+	0	1	116	153	0.0
CP008925.1	h6.sal.bam	other	859009	859009	0	+	2	2	118	152	2.0
CP008925.1	h6.sal.bam	other	859010	859010	0	+	1	1	117	150	1.0
CP008925.1	h6.sal.bam	other	859011	859011	0	+	0	2	116	154	0.0
CP008925.1	h6.sal.bam	other	859012	859012	0	+	1	2	114	155	1.0
CP008925.1	h6.sal.bam	other	859013	859013	0	+	0	0	114	153	0.0
CP008925.1	h6.sal.bam	other	859014	859014	0	+	3	3	112	153	3.0
CP008925.1	h6.sal.bam	other	859015	859015	0	+	0	3	110	151	0.0
CP008925.1	h6.sal.bam	other	859016	859016	0	+	5	2	109	152	5.0
CP008925.1	h6.sal.bam	other	859017	859017	0	+	2	2	109	150	2.0
CP008925.1	h6.sal.bam	other	859018	859018	0	+	1	1	108	148	1.0
CP008925.1	h6.sal.bam	other	859019	859019	0	+	1	2	107	149	1.0
CP008925.1	h6.sal.bam	other	859020	859020	0	+	1	1	104	149	1.0
CP008925.1	h6.sal.bam	other	859021	859021	0	+	1	7	105	148	1.0
CP008925.1	h6.sal.bam	other	859022	859022	0	+	1	5	106	143	1.0
CP008925.1	h6.sal.bam	other	859023	859023	0	+	1	1	105	138	1.0
CP008925.1	h6.sal.bam	other	859024	859024	0	+	4	1	103	141	4.0
CP008925.1	h6.sal.bam	other	859025	859025	0	+	2	4	105	144	2.0
CP008925.1	h6.sal.bam	other	859026	859026	0	+	2	1	104	140	2.0
CP008925.1	h6.sal.bam	other	859027	859027	0	+	0	1	104	139	0.0
CP008925.1	h6.sal.bam	other	859028	859028	0	+	2	0	106	138	2.0
CP008925.1	h6.sal.bam	other	859029	859029	0	+	0	2	105	138	0.0
CP008925.1	h6.sal.bam	other	859030	859030	0	+	1	1	106	141	1.0
CP008925.1	h6.sal.bam	other	859031	859031	0	+	0	3	105	140	0.0
CP008925.1	h6.sal.bam	other	859032	859032	0	+	1	3	103	137	1.0
CP008925.1	h6.sal.bam	other	859033	859033	0	+	3	1	106	138	3.0
CP008925.1	h6.sal.bam	other	859034	859034	0	+	0	2	105	137	0.0
CP008925.1	h6.sal.bam	other	859035	859035	0	+	2	4	105	137	2.0
CP008925.1	h6.sal.bam	other	859036	859036	0	+	2	3	104	136	2.0
CP008925.1	h6.sal.bam	other	859037	859037	0	+	0	2	104	133	0.0
CP008925.1	h6.sal.bam	other	859038	859038	0	+	0	2	102	132	0.0
CP008925.1	h6.sal.bam	other	859039	859039	0	+	2	2	104	134	2.0
CP008925.1	h6.sal.bam	other	859040	859040	0	+	3	3	107	134	3.0
CP008925.1	h6.sal.bam	other	859041	859041	0	+	0	0	104	133	0.0
CP008925.1	h6.sal.bam	other	859042	859042	0	+	0	3	104	133	0.0
CP008925.1	h6.sal.bam	other	859043	859043	0	+	1	4	105	132	1.0
CP008925.1	h6.sal.bam	other	859044	859044	0	+	1	2	105	131	1.0
CP008925.1	h6.sal.bam	other	859045	859045	0	+	1	1	106	130	1.0
CP008925.1	h6.sal.bam	other	859046	859046	0	+	3	0	106	131	3.0
CP008925.1	h6.sal.bam	other	859047	859047	0	+	2	1	106	133	2.0
CP008925.1	h6.sal.bam	other	859048	859048	0	+	2	0	103	132	2.0
CP008925.1	h6.sal.bam	other	859049	859049	0	+	3	2	106	133	3.0
CP008925.1	h6.sal.bam	other	859050	859050	0	+	3	2	104	135	3.0
CP008925.1	h6.sal.bam	other	859051	859051	0	+	3	5	107	133	3.0
CP008925.1	h6.sal.bam	other	859052	859052	0	+	3	4	110	131	3.0
CP008925.1	h6.sal.bam	other	859053	859053	0	+	2	4	112	131	2.0
CP008925.1	h6.sal.bam	other	859054	859054	0	+	0	3	112	127	0.0
CP008925.1	h6.sal.bam	other	859055	859055	0	+	0	4	108	133	0.0
CP008925.1	h6.sal.bam	other	859056	859056	0	+	1	3	109	130	1.0
CP008925.1	h6.sal.bam	other	859057	859057	0	+	0	1	109	129	0.0
CP008925.1	h6.sal.bam	other	859058	859058	0	+	5	2	112	131	5.0
CP008925.1	h6.sal.bam	other	859059	859059	0	+	3	0	114	129	3.0
CP008925.1	h6.sal.bam	other	859060	859060	0	+	4	0	117	129	4.0
CP008925.1	h6.sal.bam	other	859061	859061	0	+	1	2	114	136	1.0
CP008925.1	h6.sal.bam	other	859062	859062	0	+	0	2	109	135	0.0
CP008925.1	h6.sal.bam	other	859063	859063	0	+	2	4	111	133	2.0
CP008925.1	h6.sal.bam	other	859064	859064	0	+	2	3	109	132	2.0
CP008925.1	h6.sal.bam	other	859065	859065	0	+	2	3	110	132	2.0
CP008925.1	h6.sal.bam	other	859066	859066	0	+	0	1	106	130	0.0
CP008925.1	h6.sal.bam	other	859067	859067	0	+	1	2	107	129	1.0
CP008925.1	h6.sal.bam	other	859068	859068	0	+	4	2	111	127	4.0
CP008925.1	h6.sal.bam	other	859069	859069	0	+	1	1	111	130	1.0
CP008925.1	h6.sal.bam	other	859070	859070	0	+	3	4	113	132	3.0
CP008925.1	h6.sal.bam	other	859071	859071	0	+	1	2	114	128	1.0
CP008925.1	h6.sal.bam	other	859072	859072	0	+	1	1	114	129	1.0
CP008925.1	h6.sal.bam	other	859073	859073	0	+	1	0	114	128	1.0
CP008925.1	h6.sal.bam	other	859074	859074	0	+	0	1	113	133	0.0
CP008925.1	h6.sal.bam	other	859075	859075	0	+	5	2	118	135	5.0
CP008925.1	h6.sal.bam	other	859076	859076	0	+	0	1	116	133	0.0
CP008925.1	h6.sal.bam	other	859077	859077	0	+	1	1	114	135	1.0
CP008925.1	h6.sal.bam	other	859078	859078	0	+	2	3	112	135	2.0
CP008925.1	h6.sal.bam	other	859079	859079	0	+	1	4	113	133	1.0
CP008925.1	h6.sal.bam	other	859080	859080	0	+	2	1	115	129	2.0
CP008925.1	h6.sal.bam	other	859081	859081	0	+	3	1	113	130	3.0
CP008925.1	h6.sal.bam	other	859082	859082	0	+	0	2	113	129	0.0
CP008925.1	h6.sal.bam	other	859083	859083	0	+	3	4	115	130	3.0
CP008925.1	h6.sal.bam	other	859084	859084	0	+	1	1	115	133	1.0
CP008925.1	h6.sal.bam	other	859085	859085	0	+	6	1	121	132	6.0
CP008925.1	h6.sal.bam	other	859086	859086	0	+	3	2	124	131	3.0
CP008925.1	h6.sal.bam	other	859087	859087	0	+	3	0	126	133	3.0
CP008925.1	h6.sal.bam	other	859088	859088	0	+	0	0	126	133	0.0
CP008925.1	h6.sal.bam	other	859089	859089	0	+	6	1	129	133	6.0
CP008925.1	h6.sal.bam	other	859090	859090	0	+	3	3	132	132	3.0
CP008925.1	h6.sal.bam	other	859091	859091	0	+	2	2	129	138	2.0
CP008925.1	h6.sal.bam	other	859092	859092	0	+	1	0	127	142	1.0
CP008925.1	h6.sal.bam	other	859093	859093	0	+	1	0	127	142	1.0
CP008925.1	h6.sal.bam	other	859094	859094	0	+	0	3	127	142	0.0
CP008925.1	h6.sal.bam	other	859095	859095	0	+	1	1	127	140	1.0
CP008925.1	h6.sal.bam	other	859096	859096	0	+	0	1	124	142	0.0
CP008925.1	h6.sal.bam	other	859097	859097	0	+	1	0	125	145	1.0
CP008925.1	h6.sal.bam	other	859098	859098	0	+	1	4	125	146	1.0
CP008925.1	h6.sal.bam	other	859099	859099	0	+	0	4	121	144	0.0
CP008925.1	h6.sal.bam	other	859100	859100	0	+	1	1	120	143	1.0
CP008925.1	h6.sal.bam	other	859101	859101	0	+	1	2	119	147	1.0
CP008925.1	h6.sal.bam	other	859102	859102	0	+	4	0	123	145	4.0
CP008925.1	h6.sal.bam	other	859103	859103	0	+	2	1	124	145	2.0
CP008925.1	h6.sal.bam	other	859104	859104	0	+	1	2	125	144	1.0
CP008925.1	h6.sal.bam	other	859105	859105	0	+	0	1	124	150	0.0
CP008925.1	h6.sal.bam	other	859106	859106	0	+	3	3	126	152	3.0
CP008925.1	h6.sal.bam	other	859107	859107	0	+	1	0	126	153	1.0
CP008925.1	h6.sal.bam	other	859108	859108	0	+	3	1	127	153	3.0
CP008925.1	h6.sal.bam	other	859109	859109	0	+	1	1	128	152	1.0
CP008925.1	h6.sal.bam	other	859110	859110	0	+	0	2	126	157	0.0
CP008925.1	h6.sal.bam	other	859111	859111	0	+	2	1	124	155	2.0
CP008925.1	h6.sal.bam	other	859112	859112	0	+	1	4	124	157	1.0
CP008925.1	h6.sal.bam	other	859113	859113	0	+	1	0	125	155	1.0
CP008925.1	h6.sal.bam	other	859114	859114	0	+	0	2	122	155	0.0
CP008925.1	h6.sal.bam	other	859115	859115	0	+	0	3	122	153	0.0
CP008925.1	h6.sal.bam	other	859116	859116	0	+	2	2	124	153	2.0
CP008925.1	h6.sal.bam	other	859117	859117	0	+	1	1	125	154	1.0
CP008925.1	h6.sal.bam	other	859118	859118	0	+	1	2	121	153	1.0
CP008925.1	h6.sal.bam	other	859119	859119	0	+	1	2	122	152	1.0
CP008925.1	h6.sal.bam	other	859120	859120	0	+	2	1	124	153	2.0
CP008925.1	h6.sal.bam	other	859121	859121	0	+	1	2	125	152	1.0
CP008925.1	h6.sal.bam	other	859122	859122	0	+	0	1	118	152	0.0
CP008925.1	h6.sal.bam	other	859123	859123	0	+	3	1	121	152	3.0
CP008925.1	h6.sal.bam	other	859124	859124	0	+	2	2	123	151	2.0
CP008925.1	h6.sal.bam	other	859125	859125	0	+	0	0	120	153	0.0
CP008925.1	h6.sal.bam	other	859126	859126	0	+	2	3	119	153	2.0
CP008925.1	h6.sal.bam	other	859127	859127	0	+	4	4	119	151	4.0
CP008925.1	h6.sal.bam	other	859128	859128	0	+	1	2	118	148	1.0
CP008925.1	h6.sal.bam	other	859129	859129	0	+	1	7	119	146	1.0
CP008925.1	h6.sal.bam	other	859130	859130	0	+	0	1	118	143	0.0
CP008925.1	h6.sal.bam	other	859131	859131	0	+	2	2	119	144	2.0
CP008925.1	h6.sal.bam	other	859132	859132	0	+	1	3	120	142	1.0
CP008925.1	h6.sal.bam	other	859133	859133	0	+	3	0	118	139	3.0
CP008925.1	h6.sal.bam	other	859134	859134	0	+	4	4	120	142	4.0
CP008925.1	h6.sal.bam	other	859135	859135	0	+	0	3	115	140	0.0
CP008925.1	h6.sal.bam	other	859136	859136	0	+	1	1	116	139	1.0
CP008925.1	h6.sal.bam	other	859137	859137	0	+	1	3	117	139	1.0
CP008925.1	h6.sal.bam	other	859138	859138	0	+	2	0	117	140	2.0
CP008925.1	h6.sal.bam	other	859139	859139	0	+	0	3	115	140	0.0
CP008925.1	h6.sal.bam	other	859140	859140	0	+	0	1	113	141	0.0
CP008925.1	h6.sal.bam	other	859141	859141	0	+	1	2	109	143	1.0
CP008925.1	h6.sal.bam	other	859142	859142	0	+	1	1	110	141	1.0
CP008925.1	h6.sal.bam	other	859143	859143	0	+	2	3	112	148	2.0
CP008925.1	h6.sal.bam	other	859144	859144	0	+	2	3	110	149	2.0
CP008925.1	h6.sal.bam	other	859145	859145	0	+	2	1	111	146	2.0
CP008925.1	h6.sal.bam	other	859146	859146	0	+	3	2	114	145	3.0
CP008925.1	h6.sal.bam	other	859147	859147	0	+	2	4	115	144	2.0
CP008925.1	h6.sal.bam	other	859148	859148	0	+	0	1	115	141	0.0
CP008925.1	h6.sal.bam	other	859149	859149	0	+	3	2	118	142	3.0
CP008925.1	h6.sal.bam	other	859150	859150	0	+	0	3	113	140	0.0
CP008925.1	h6.sal.bam	other	859151	859151	0	+	0	0	113	139	0.0
CP008925.1	h6.sal.bam	other	859152	859152	0	+	5	1	115	144	5.0
CP008925.1	h6.sal.bam	other	859153	859153	0	+	0	1	115	143	0.0
CP008925.1	h6.sal.bam	other	859154	859154	0	+	2	1	114	145	2.0
CP008925.1	h6.sal.bam	other	859155	859155	0	+	2	0	113	144	2.0
CP008925.1	h6.sal.bam	other	859156	859156	0	+	0	0	113	144	0.0
CP008925.1	h6.sal.bam	other	859157	859157	0	+	1	3	113	146	1.0
CP008925.1	h6.sal.bam	other	859158	859158	0	+	5	7	115	146	5.0
CP008925.1	h6.sal.bam	other	859159	859159	0	+	0	1	114	139	0.0
CP008925.1	h6.sal.bam	other	859160	859160	0	+	1	2	109	138	1.0
CP008925.1	h6.sal.bam	other	859161	859161	0	+	3	1	109	138	3.0
CP008925.1	h6.sal.bam	other	859162	859162	0	+	1	4	107	137	1.0
CP008925.1	h6.sal.bam	other	859163	859163	0	+	2	0	109	136	2.0
CP008925.1	h6.sal.bam	other	859164	859164	0	+	2	2	105	142	2.0
CP008925.1	h6.sal.bam	other	859165	859165	0	+	0	5	102	143	0.0
CP008925.1	h6.sal.bam	other	859166	859166	0	+	1	4	101	141	1.0
CP008925.1	h6.sal.bam	other	859167	859167	0	+	2	1	102	137	2.0
CP008925.1	h6.sal.bam	other	859168	859168	0	+	1	0	102	140	1.0
CP008925.1	h6.sal.bam	other	859169	859169	0	+	0	0	101	143	0.0
CP008925.1	h6.sal.bam	other	859170	859170	0	+	1	4	101	143	1.0
CP008925.1	h6.sal.bam	other	859171	859171	0	+	1	3	102	139	1.0
CP008925.1	h6.sal.bam	other	859172	859172	0	+	3	1	104	136	3.0
CP008925.1	h6.sal.bam	other	859173	859173	0	+	2	2	105	137	2.0
CP008925.1	h6.sal.bam	other	859174	859174	0	+	0	7	105	135	0.0
CP008925.1	h6.sal.bam	other	859175	859175	0	+	3	3	106	129	3.0
CP008925.1	h6.sal.bam	other	859176	859176	0	+	10	0	116	127	10.0
CP008925.1	h6.sal.bam	other	859177	859177	0	+	3	4	116	127	3.0
CP008925.1	h6.sal.bam	other	859178	859178	0	+	1	3	115	127	1.0
CP008925.1	h6.sal.bam	other	859179	859179	0	+	0	3	114	126	0.0
CP008925.1	h6.sal.bam	other	859180	859180	0	+	1	3	115	123	1.0
CP008925.1	h6.sal.bam	other	859181	859181	0	+	0	1	113	121	0.0
CP008925.1	h6.sal.bam	other	859182	859182	0	+	3	4	115	124	3.0
CP008925.1	h6.sal.bam	other	859183	859183	0	+	3	0	115	120	3.0
CP008925.1	h6.sal.bam	other	859184	859184	0	+	3	2	117	124	3.0
CP008925.1	h6.sal.bam	other	859185	859185	0	+	2	2	119	125	2.0
CP008925.1	h6.sal.bam	other	859186	859186	0	+	0	2	117	123	0.0
CP008925.1	h6.sal.bam	other	859187	859187	0	+	2	2	118	123	2.0
CP008925.1	h6.sal.bam	other	859188	859188	0	+	0	0	117	122	0.0
CP008925.1	h6.sal.bam	other	859189	859189	0	+	2	1	119	125	2.0
CP008925.1	h6.sal.bam	other	859190	859190	0	+	5	2	124	125	5.0
CP008925.1	h6.sal.bam	other	859191	859191	0	+	7	5	129	124	7.0
CP008925.1	h6.sal.bam	other	859192	859192	0	+	3	1	131	119	3.0
CP008925.1	h6.sal.bam	other	859193	859193	0	+	5	2	135	118	5.0
CP008925.1	h6.sal.bam	other	859194	859194	0	+	0	2	134	117	0.0
CP008925.1	h6.sal.bam	other	859195	859195	0	+	1	0	133	115	1.0
CP008925.1	h6.sal.bam	other	859196	859196	0	+	0	2	132	118	0.0
CP008925.1	h6.sal.bam	other	859197	859197	0	+	1	1	128	118	1.0
CP008925.1	h6.sal.bam	other	859198	859198	0	+	0	0	128	119	0.0
CP008925.1	h6.sal.bam	other	859199	859199	0	+	3	0	131	119	3.0
CP008925.1	h6.sal.bam	other	859200	859200	0	+	3	1	134	119	3.0
CP008925.1	h6.sal.bam	other	859201	859201	0	+	0	0	132	120	0.0
CP008925.1	h6.sal.bam	other	859202	859202	0	+	0	1	128	120	0.0
CP008925.1	h6.sal.bam	other	859203	859203	0	+	1	5	127	121	1.0
CP008925.1	h6.sal.bam	other	859204	859204	0	+	0	2	127	118	0.0
CP008925.1	h6.sal.bam	other	859205	859205	0	+	2	3	129	117	2.0
CP008925.1	h6.sal.bam	other	859206	859206	0	+	4	1	131	120	4.0
CP008925.1	h6.sal.bam	other	859207	859207	0	+	0	3	128	119	0.0
CP008925.1	h6.sal.bam	other	859208	859208	0	+	2	1	129	117	2.0
CP008925.1	h6.sal.bam	other	859209	859209	0	+	1	2	126	117	1.0
CP008925.1	h6.sal.bam	other	859210	859210	0	+	1	2	127	118	1.0
CP008925.1	h6.sal.bam	other	859211	859211	0	+	1	3	127	116	1.0
CP008925.1	h6.sal.bam	other	859212	859212	0	+	1	1	124	114	1.0
CP008925.1	h6.sal.bam	other	859213	859213	0	+	1	1	125	113	1.0
CP008925.1	h6.sal.bam	other	859214	859214	0	+	3	2	128	117	3.0
CP008925.1	h6.sal.bam	other	859215	859215	0	+	0	5	128	115	0.0
CP008925.1	h6.sal.bam	other	859216	859216	0	+	3	3	126	113	3.0
CP008925.1	h6.sal.bam	other	859217	859217	0	+	3	2	128	111	3.0
CP008925.1	h6.sal.bam	other	859218	859218	0	+	4	3	127	111	4.0
CP008925.1	h6.sal.bam	other	859219	859219	0	+	2	0	129	110	2.0
CP008925.1	h6.sal.bam	other	859220	859220	0	+	1	1	130	110	1.0
CP008925.1	h6.sal.bam	other	859221	859221	0	+	3	1	131	109	3.0
CP008925.1	h6.sal.bam	other	859222	859222	0	+	1	2	132	113	1.0
CP008925.1	h6.sal.bam	other	859223	859223	0	+	0	1	129	114	0.0
CP008925.1	h6.sal.bam	other	859224	859224	0	+	3	0	132	114	3.0
CP008925.1	h6.sal.bam	other	859225	859225	0	+	0	4	132	115	0.0
CP008925.1	h6.sal.bam	other	859226	859226	0	+	1	4	129	112	1.0
CP008925.1	h6.sal.bam	other	859227	859227	0	+	0	1	129	109	0.0
CP008925.1	h6.sal.bam	other	859228	859228	0	+	0	1	129	111	0.0
CP008925.1	h6.sal.bam	other	859229	859229	0	+	3	1	128	114	3.0
CP008925.1	h6.sal.bam	other	859230	859230	0	+	1	1	129	115	1.0
CP008925.1	h6.sal.bam	other	859231	859231	0	+	2	0	131	114	2.0
CP008925.1	h6.sal.bam	other	859232	859232	0	+	1	0	131	114	1.0
CP008925.1	h6.sal.bam	other	859233	859233	0	+	2	0	128	117	2.0
CP008925.1	h6.sal.bam	other	859234	859234	0	+	1	3	129	117	1.0
CP008925.1	h6.sal.bam	other	859235	859235	0	+	0	0	125	116	0.0
CP008925.1	h6.sal.bam	other	859236	859236	0	+	0	1	125	116	0.0
CP008925.1	h6.sal.bam	other	859237	859237	0	+	1	3	122	119	1.0
CP008925.1	h6.sal.bam	other	859238	859238	0	+	2	5	123	116	2.0
CP008925.1	h6.sal.bam	other	859239	859239	0	+	2	3	124	111	2.0
CP008925.1	h6.sal.bam	other	859240	859240	0	+	0	4	124	120	0.0
CP008925.1	h6.sal.bam	other	859241	859241	0	+	3	1	126	119	3.0
CP008925.1	h6.sal.bam	other	859242	859242	0	+	2	0	125	118	2.0
CP008925.1	h6.sal.bam	other	859243	859243	0	+	3	3	126	119	3.0
CP008925.1	h6.sal.bam	other	859244	859244	0	+	0	0	125	118	0.0
CP008925.1	h6.sal.bam	other	859245	859245	0	+	2	0	127	119	2.0
CP008925.1	h6.sal.bam	other	859246	859246	0	+	5	0	131	119	5.0
CP008925.1	h6.sal.bam	other	859247	859247	0	+	0	2	128	120	0.0
CP008925.1	h6.sal.bam	other	859248	859248	0	+	1	1	127	120	1.0
CP008925.1	h6.sal.bam	other	859249	859249	0	+	2	1	126	120	2.0
CP008925.1	h6.sal.bam	other	859250	859250	0	+	1	2	127	119	1.0
CP008925.1	h6.sal.bam	other	859251	859251	0	+	3	0	120	117	3.0
CP008925.1	h6.sal.bam	other	859252	859252	0	+	0	2	118	122	0.0
CP008925.1	h6.sal.bam	other	859253	859253	0	+	2	2	119	120	2.0
CP008925.1	h6.sal.bam	other	859254	859254	0	+	0	1	118	122	0.0
CP008925.1	h6.sal.bam	other	859255	859255	0	+	0	2	115	122	0.0
CP008925.1	h6.sal.bam	other	859256	859256	0	+	0	3	115	122	0.0
CP008925.1	h6.sal.bam	other	859257	859257	0	+	0	3	115	119	0.0
CP008925.1	h6.sal.bam	other	859258	859258	0	+	4	1	116	116	2.6666666666666665
CP008925.1	h6.sal.bam	other	859259	859259	0	+	1	2	114	115	0.6666666666666666
CP008925.1	h6.sal.bam	other	859260	859260	0	+	4	2	116	116	2.6666666666666665
CP008925.1	h6.sal.bam	other	859261	859261	0	+	1	0	117	119	0.5
CP008925.1	h6.sal.bam	other	859262	859262	0	+	2	1	117	121	1.0
CP008925.1	h6.sal.bam	other	859263	859263	0	+	5	3	122	120	2.5
CP008925.1	h6.sal.bam	other	859264	859264	0	+	4	1	122	117	2.0
CP008925.1	h6.sal.bam	other	859265	859265	0	+	2	1	121	118	1.0
CP008925.1	h6.sal.bam	other	859266	859266	0	+	1	1	113	121	0.5
CP008925.1	h6.sal.bam	other	859267	859267	0	+	0	0	113	122	0.0
CP008925.1	h6.sal.bam	other	859268	859268	0	+	0	0	108	122	0.0
CP008925.1	h6.sal.bam	other	859269	859269	0	+	2	0	109	122	1.3333333333333333
CP008925.1	h6.sal.bam	other	859270	859270	0	+	0	3	109	122	0.0
CP008925.1	h6.sal.bam	other	859271	859271	0	+	0	2	108	122	0.0
CP008925.1	h6.sal.bam	other	859272	859272	0	+	2	2	110	122	1.0
CP008925.1	h6.sal.bam	other	859273	859273	0	+	2	2	111	122	1.0
CP008925.1	h6.sal.bam	other	859274	859274	0	+	4	0	113	122	2.0
CP008925.1	h6.sal.bam	other	859275	859275	0	+	1	0	111	122	0.5
CP008925.1	h6.sal.bam	other	859276	859276	0	+	2	0	113	122	1.0
CP008925.1	h6.sal.bam	other	859277	859277	0	+	4	2	117	122	2.0
CP008925.1	h6.sal.bam	other	859278	859278	0	+	1	2	117	120	0.5
CP008925.1	h6.sal.bam	other	859279	859279	0	+	1	1	118	125	0.5
CP008925.1	h6.sal.bam	other	859280	859280	0	+	3	6	119	125	1.5
CP008925.1	h6.sal.bam	other	859281	859281	0	+	1	0	116	121	0.5
CP008925.1	h6.sal.bam	other	859282	859282	0	+	1	1	117	121	0.5
CP008925.1	h6.sal.bam	other	859283	859283	0	+	5	1	120	121	2.5
CP008925.1	h6.sal.bam	other	859284	859284	0	+	4	3	122	125	2.0
CP008925.1	h6.sal.bam	other	859285	859285	0	+	0	0	121	122	0.0
CP008925.1	h6.sal.bam	other	859286	859286	0	+	2	1	123	123	1.0
CP008925.1	h6.sal.bam	other	859287	859287	0	+	1	0	123	125	0.5
CP008925.1	h6.sal.bam	other	859288	859288	0	+	0	5	122	126	0.0
CP008925.1	h6.sal.bam	other	859289	859289	0	+	1	2	119	124	0.5
CP008925.1	h6.sal.bam	other	859290	859290	0	+	0	1	119	125	0.0
CP008925.1	h6.sal.bam	other	859291	859291	0	+	3	1	119	126	1.5
CP008925.1	h6.sal.bam	other	859292	859292	0	+	3	2	119	126	1.5
CP008925.1	h6.sal.bam	other	859293	859293	0	+	2	2	118	124	1.0
CP008925.1	h6.sal.bam	other	859294	859294	0	+	0	0	116	122	0.0
CP008925.1	h6.sal.bam	other	859295	859295	0	+	2	0	115	129	1.0
CP008925.1	h6.sal.bam	other	859296	859296	0	+	3	7	118	132	1.5
CP008925.1	h6.sal.bam	other	859297	859297	0	+	2	2	119	126	1.0
CP008925.1	h6.sal.bam	other	859298	859298	0	+	3	1	122	127	1.5
CP008925.1	h6.sal.bam	other	859299	859299	0	+	4	1	122	126	2.0
CP008925.1	h6.sal.bam	other	859300	859300	0	+	2	0	120	126	1.0
CP008925.1	h6.sal.bam	other	859301	859301	0	+	4	2	124	128	2.0
CP008925.1	h6.sal.bam	other	859302	859302	0	+	1	3	125	128	0.5
CP008925.1	h6.sal.bam	other	859303	859303	0	+	1	5	126	125	0.5
CP008925.1	h6.sal.bam	other	859304	859304	0	+	0	1	125	125	0.0
CP008925.1	h6.sal.bam	other	859305	859305	0	+	3	0	128	127	1.5
CP008925.1	h6.sal.bam	other	859306	859306	0	+	2	4	128	129	1.0
CP008925.1	h6.sal.bam	other	859307	859307	0	+	2	0	127	130	1.0
CP008925.1	h6.sal.bam	other	859308	859308	0	+	2	2	129	130	1.0
CP008925.1	h6.sal.bam	other	859309	859309	0	+	1	1	129	131	0.5
CP008925.1	h6.sal.bam	other	859310	859310	0	+	1	3	130	133	0.5
CP008925.1	h6.sal.bam	other	859311	859311	0	+	3	1	132	132	1.5
CP008925.1	h6.sal.bam	other	859312	859312	0	+	1	2	131	133	0.5
CP008925.1	h6.sal.bam	other	859313	859313	0	+	2	7	133	134	1.0
CP008925.1	h6.sal.bam	other	859314	859314	0	+	1	3	132	129	0.5
CP008925.1	h6.sal.bam	other	859315	859315	0	+	2	1	134	126	1.0
CP008925.1	h6.sal.bam	other	859316	859316	0	+	3	0	134	125	1.5
CP008925.1	h6.sal.bam	other	859317	859317	0	+	3	1	135	127	1.5
CP008925.1	h6.sal.bam	other	859318	859318	0	+	0	2	132	131	0.0
CP008925.1	h6.sal.bam	other	859319	859319	0	+	0	1	132	132	0.0
CP008925.1	h6.sal.bam	other	859320	859320	0	+	4	0	135	131	2.0
CP008925.1	h6.sal.bam	other	859321	859321	0	+	3	1	133	133	1.5
CP008925.1	h6.sal.bam	other	859322	859322	0	+	5	2	137	133	2.5
CP008925.1	h6.sal.bam	other	859323	859323	0	+	2	1	137	133	1.0
CP008925.1	h6.sal.bam	other	859324	859324	0	+	0	2	137	132	0.0
CP008925.1	h6.sal.bam	other	859325	859325	0	+	0	2	136	132	0.0
CP008925.1	h6.sal.bam	other	859326	859326	0	+	3	1	136	130	1.5
CP008925.1	h6.sal.bam	other	859327	859327	0	+	4	0	140	133	2.0
CP008925.1	h6.sal.bam	other	859328	859328	0	+	2	4	140	135	1.0
CP008925.1	h6.sal.bam	other	859329	859329	0	+	4	1	144	131	2.0
CP008925.1	h6.sal.bam	other	859330	859330	0	+	1	2	145	131	0.5
CP008925.1	h6.sal.bam	other	859331	859331	0	+	2	0	147	130	1.0
CP008925.1	h6.sal.bam	other	859332	859332	0	+	3	1	145	132	1.5
CP008925.1	h6.sal.bam	other	859333	859333	0	+	1	2	146	131	0.5
CP008925.1	h6.sal.bam	other	859334	859334	0	+	1	4	146	131	0.5
CP008925.1	h6.sal.bam	other	859335	859335	0	+	1	1	143	130	0.5
CP008925.1	h6.sal.bam	other	859336	859336	0	+	2	2	144	132	1.0
CP008925.1	h6.sal.bam	other	859337	859337	0	+	0	0	142	131	0.0
CP008925.1	h6.sal.bam	other	859338	859338	0	+	4	0	138	134	2.0
CP008925.1	h6.sal.bam	other	859339	859339	0	+	0	2	138	134	0.0
CP008925.1	h6.sal.bam	other	859340	859340	0	+	1	4	137	134	0.5
CP008925.1	h6.sal.bam	other	859341	859341	0	+	2	2	138	133	1.0
CP008925.1	h6.sal.bam	other	859342	859342	0	+	1	0	139	132	0.5
CP008925.1	h6.sal.bam	other	859343	859343	0	+	0	0	139	136	0.0
CP008925.1	h6.sal.bam	other	859344	859344	0	+	2	1	139	137	1.0
CP008925.1	h6.sal.bam	other	859345	859345	0	+	0	2	139	136	0.0
CP008925.1	h6.sal.bam	other	859346	859346	0	+	2	2	141	137	1.0
CP008925.1	h6.sal.bam	other	859347	859347	0	+	1	2	138	137	0.5
CP008925.1	h6.sal.bam	other	859348	859348	0	+	0	2	138	135	0.0
CP008925.1	h6.sal.bam	other	859349	859349	0	+	2	0	136	134	1.0
CP008925.1	h6.sal.bam	other	859350	859350	0	+	2	3	136	134	1.0
CP008925.1	h6.sal.bam	other	859351	859351	0	+	2	3	136	133	1.0
CP008925.1	h6.sal.bam	other	859352	859352	0	+	4	1	136	131	2.0
CP008925.1	h6.sal.bam	other	859353	859353	0	+	1	0	137	131	0.5
CP008925.1	h6.sal.bam	other	859354	859354	0	+	5	1	138	136	2.5
CP008925.1	h6.sal.bam	other	859355	859355	0	+	1	2	139	135	0.5
CP008925.1	h6.sal.bam	other	859356	859356	0	+	3	2	141	135	1.5
CP008925.1	h6.sal.bam	other	859357	859357	0	+	3	2	143	136	1.5
CP008925.1	h6.sal.bam	other	859358	859358	0	+	3	2	141	137	1.5
CP008925.1	h6.sal.bam	other	859359	859359	0	+	3	0	140	135	1.5
CP008925.1	h6.sal.bam	other	859360	859360	0	+	2	1	141	135	1.0
CP008925.1	h6.sal.bam	other	859361	859361	0	+	2	2	140	135	1.0
CP008925.1	h6.sal.bam	other	859362	859362	0	+	0	3	140	135	0.0
CP008925.1	h6.sal.bam	other	859363	859363	0	+	3	2	143	133	1.5
CP008925.1	h6.sal.bam	GTTC	859364	859364	859372	+	2	5	145	131	1.0
CP008925.1	h6.sal.bam	other	859365	859365	0	+	7	1	149	126	3.5
CP008925.1	h6.sal.bam	GTTC	859366	859366	859372	+	4	1	153	125	2.0
CP008925.1	h6.sal.bam	other	859367	859367	0	+	2	2	152	124	1.0
CP008925.1	h6.sal.bam	other	859368	859368	0	+	2	3	151	122	1.0
CP008925.1	h6.sal.bam	other	859369	859369	0	+	1	2	151	133	0.5
CP008925.1	h6.sal.bam	other	859370	859370	0	+	1	3	151	131	0.5
CP008925.1	h6.sal.bam	other	859371	859371	0	+	0	1	148	128	0.0
CP008925.1	h6.sal.bam	other	859372	859372	0	+	2	3	148	129	1.0
CP008925.1	h6.sal.bam	other	859373	859373	0	+	0	0	145	126	0.0
CP008925.1	h6.sal.bam	other	859374	859374	0	+	0	1	141	128	0.0
CP008925.1	h6.sal.bam	other	859375	859375	0	+	1	2	139	132	0.5
CP008925.1	h6.sal.bam	GAAC	859376	859376	859384	+	1	1	136	131	0.5
CP008925.1	h6.sal.bam	other	859377	859377	0	+	5	3	140	131	2.5
CP008925.1	h6.sal.bam	GAAC	859378	859378	859384	+	1	2	140	135	0.5
CP008925.1	h6.sal.bam	other	859379	859379	0	+	2	2	142	134	1.0
CP008925.1	h6.sal.bam	other	859380	859380	0	+	4	2	141	134	2.0
CP008925.1	h6.sal.bam	GTTC	859381	859381	859372	+	5	5	146	136	2.5
CP008925.1	h6.sal.bam	other	859382	859382	0	+	1	3	145	132	0.5
CP008925.1	h6.sal.bam	GTTC	859383	859383	859372	+	2	1	145	131	1.0
CP008925.1	h6.sal.bam	other	859384	859384	0	+	4	2	148	131	2.0
CP008925.1	h6.sal.bam	other	859385	859385	0	+	0	2	145	130	0.0
CP008925.1	h6.sal.bam	other	859386	859386	0	+	4	2	147	130	2.0
CP008925.1	h6.sal.bam	other	859387	859387	0	+	3	3	150	129	1.5
CP008925.1	h6.sal.bam	other	859388	859388	0	+	5	2	155	126	2.5
CP008925.1	h6.sal.bam	other	859389	859389	0	+	5	0	159	124	2.5
CP008925.1	h6.sal.bam	other	859390	859390	0	+	5	2	162	127	2.5
CP008925.1	h6.sal.bam	other	859391	859391	0	+	2	4	158	126	1.0
CP008925.1	h6.sal.bam	other	859392	859392	0	+	2	1	160	122	1.0
CP008925.1	h6.sal.bam	GAAC	859393	859393	859384	+	2	3	162	124	1.0
CP008925.1	h6.sal.bam	other	859394	859394	0	+	0	0	162	121	0.0
CP008925.1	h6.sal.bam	GAAC	859395	859395	859384	+	1	2	159	121	0.5
CP008925.1	h6.sal.bam	other	859396	859396	0	+	1	1	157	119	0.5
CP008925.1	h6.sal.bam	other	859397	859397	0	+	1	2	153	119	0.5
CP008925.1	h6.sal.bam	other	859398	859398	0	+	4	1	155	120	2.0
CP008925.1	h6.sal.bam	other	859399	859399	0	+	1	2	156	119	0.5
CP008925.1	h6.sal.bam	other	859400	859400	0	+	4	0	159	117	2.0
CP008925.1	h6.sal.bam	other	859401	859401	0	+	2	4	159	120	1.0
CP008925.1	h6.sal.bam	other	859402	859402	0	+	3	2	158	119	1.5
CP008925.1	h6.sal.bam	other	859403	859403	0	+	1	0	157	121	0.5
CP008925.1	h6.sal.bam	other	859404	859404	0	+	3	1	156	122	1.5
CP008925.1	h6.sal.bam	other	859405	859405	0	+	5	1	157	123	2.5
CP008925.1	h6.sal.bam	other	859406	859406	0	+	4	2	161	122	2.0
CP008925.1	h6.sal.bam	other	859407	859407	0	+	2	2	160	124	1.0
CP008925.1	h6.sal.bam	other	859408	859408	0	+	1	3	160	122	0.5
CP008925.1	h6.sal.bam	other	859409	859409	0	+	4	2	163	121	2.0
CP008925.1	h6.sal.bam	other	859410	859410	0	+	3	1	165	120	1.5
CP008925.1	h6.sal.bam	other	859411	859411	0	+	1	1	164	120	0.5
CP008925.1	h6.sal.bam	other	859412	859412	0	+	3	2	167	121	1.5
CP008925.1	h6.sal.bam	other	859413	859413	0	+	1	0	164	122	0.5
CP008925.1	h6.sal.bam	other	859414	859414	0	+	2	2	166	123	1.0
CP008925.1	h6.sal.bam	other	859415	859415	0	+	1	3	166	122	0.5
CP008925.1	h6.sal.bam	other	859416	859416	0	+	0	2	164	121	0.0
CP008925.1	h6.sal.bam	other	859417	859417	0	+	1	3	165	121	0.5
CP008925.1	h6.sal.bam	other	859418	859418	0	+	2	1	167	120	1.0
CP008925.1	h6.sal.bam	other	859419	859419	0	+	5	2	170	121	2.5
CP008925.1	h6.sal.bam	other	859420	859420	0	+	1	1	171	119	0.5
CP008925.1	h6.sal.bam	other	859421	859421	0	+	0	2	168	120	0.0
CP008925.1	h6.sal.bam	other	859422	859422	0	+	4	0	172	118	2.0
CP008925.1	h6.sal.bam	other	859423	859423	0	+	3	1	175	118	1.5
CP008925.1	h6.sal.bam	other	859424	859424	0	+	1	0	174	119	0.5
CP008925.1	h6.sal.bam	other	859425	859425	0	+	2	2	171	120	1.0
CP008925.1	h6.sal.bam	other	859426	859426	0	+	4	1	175	118	2.0
CP008925.1	h6.sal.bam	other	859427	859427	0	+	1	1	173	120	0.5
CP008925.1	h6.sal.bam	other	859428	859428	0	+	1	5	166	120	0.5
CP008925.1	h6.sal.bam	other	859429	859429	0	+	1	1	167	115	0.5
CP008925.1	h6.sal.bam	other	859430	859430	0	+	2	1	169	114	1.0
CP008925.1	h6.sal.bam	other	859431	859431	0	+	1	4	167	113	0.5
CP008925.1	h6.sal.bam	other	859432	859432	0	+	2	2	166	110	1.0
CP008925.1	h6.sal.bam	other	859433	859433	0	+	1	0	163	108	0.5
CP008925.1	h6.sal.bam	other	859434	859434	0	+	1	0	162	110	0.5
CP008925.1	h6.sal.bam	other	859435	859435	0	+	3	1	163	111	1.5
CP008925.1	h6.sal.bam	other	859436	859436	0	+	4	2	165	116	2.0
CP008925.1	h6.sal.bam	other	859437	859437	0	+	3	1	168	116	1.5
CP008925.1	h6.sal.bam	other	859438	859438	0	+	4	0	169	116	2.0
CP008925.1	h6.sal.bam	other	859439	859439	0	+	2	3	162	117	1.0
CP008925.1	h6.sal.bam	other	859440	859440	0	+	0	2	157	116	0.0
CP008925.1	h6.sal.bam	other	859441	859441	0	+	0	1	156	114	0.0
CP008925.1	h6.sal.bam	other	859442	859442	0	+	2	6	158	114	1.0
CP008925.1	h6.sal.bam	other	859443	859443	0	+	2	2	158	110	1.0
CP008925.1	h6.sal.bam	other	859444	859444	0	+	2	0	159	110	1.0
CP008925.1	h6.sal.bam	other	859445	859445	0	+	1	2	159	113	0.5
CP008925.1	h6.sal.bam	other	859446	859446	0	+	4	0	163	113	2.0
CP008925.1	h6.sal.bam	other	859447	859447	0	+	3	2	164	116	1.5
CP008925.1	h6.sal.bam	other	859448	859448	0	+	5	3	169	114	2.5
CP008925.1	h6.sal.bam	other	859449	859449	0	+	4	3	173	112	2.0
CP008925.1	h6.sal.bam	other	859450	859450	0	+	1	2	173	109	0.5
CP008925.1	h6.sal.bam	other	859451	859451	0	+	0	0	165	111	0.0
CP008925.1	h6.sal.bam	other	859452	859452	0	+	0	9	165	112	0.0
CP008925.1	h6.sal.bam	other	859453	859453	0	+	2	0	166	109	1.0
CP008925.1	h6.sal.bam	other	859454	859454	0	+	1	2	167	111	0.5
CP008925.1	h6.sal.bam	other	859455	859455	0	+	1	4	164	113	0.5
CP008925.1	h6.sal.bam	other	859456	859456	0	+	1	0	161	109	0.6666666666666666
CP008925.1	h6.sal.bam	other	859457	859457	0	+	2	2	162	109	2.0
CP008925.1	h6.sal.bam	other	859458	859458	0	+	0	0	160	108	0.0
CP008925.1	h6.sal.bam	other	859459	859459	0	+	0	1	155	108	0.0
CP008925.1	h6.sal.bam	other	859460	859460	0	+	3	2	158	108	3.0
CP008925.1	h6.sal.bam	other	859461	859461	0	+	2	1	157	110	2.0
CP008925.1	h6.sal.bam	other	859462	859462	0	+	3	2	157	113	3.0
CP008925.1	h6.sal.bam	other	859463	859463	0	+	2	1	154	111	2.0
CP008925.1	h6.sal.bam	other	859464	859464	0	+	0	1	143	113	0.0
CP008925.1	h6.sal.bam	other	859465	859465	0	+	0	0	143	112	0.0
CP008925.1	h6.sal.bam	other	859466	859466	0	+	1	2	142	115	1.0
CP008925.1	h6.sal.bam	other	859467	859467	0	+	0	1	140	113	0.0
CP008925.1	h6.sal.bam	other	859468	859468	0	+	2	0	140	112	2.0
CP008925.1	h6.sal.bam	other	859469	859469	0	+	0	0	140	112	0.0
CP008925.1	h6.sal.bam	other	859470	859470	0	+	1	1	140	114	1.0
CP008925.1	h6.sal.bam	other	859471	859471	0	+	1	4	140	115	1.0
CP008925.1	h6.sal.bam	other	859472	859472	0	+	2	2	141	111	2.0
CP008925.1	h6.sal.bam	other	859473	859473	0	+	3	0	140	110	3.0
CP008925.1	h6.sal.bam	other	859474	859474	0	+	2	2	141	111	2.0
CP008925.1	h6.sal.bam	other	859475	859475	0	+	4	1	139	110	4.0
CP008925.1	h6.sal.bam	other	859476	859476	0	+	1	2	140	109	1.0
CP008925.1	h6.sal.bam	other	859477	859477	0	+	3	4	139	107	3.0
CP008925.1	h6.sal.bam	other	859478	859478	0	+	3	1	141	103	3.0
CP008925.1	h6.sal.bam	other	859479	859479	0	+	0	2	138	103	0.0
CP008925.1	h6.sal.bam	other	859480	859480	0	+	2	4	135	106	2.0
CP008925.1	h6.sal.bam	other	859481	859481	0	+	1	0	132	106	1.0
CP008925.1	h6.sal.bam	other	859482	859482	0	+	0	2	130	106	0.0
CP008925.1	h6.sal.bam	other	859483	859483	0	+	1	0	130	105	1.0
CP008925.1	h6.sal.bam	other	859484	859484	0	+	4	1	130	105	4.0
CP008925.1	h6.sal.bam	other	859485	859485	0	+	0	1	127	105	0.0
CP008925.1	h6.sal.bam	other	859486	859486	0	+	2	2	128	104	2.0
CP008925.1	h6.sal.bam	other	859487	859487	0	+	7	3	129	103	7.0
CP008925.1	h6.sal.bam	other	859488	859488	0	+	0	1	129	100	0.0
CP008925.1	h6.sal.bam	other	859489	859489	0	+	4	1	133	99	4.0
CP008925.1	h6.sal.bam	other	859490	859490	0	+	3	2	136	98	3.0
CP008925.1	h6.sal.bam	other	859491	859491	0	+	1	1	137	96	1.0
CP008925.1	h6.sal.bam	other	859492	859492	0	+	2	2	139	95	2.0
CP008925.1	h6.sal.bam	GTTC	859493	859493	859501	+	3	3	134	93	3.0
CP008925.1	h6.sal.bam	other	859494	859494	0	+	1	0	135	90	1.0
CP008925.1	h6.sal.bam	GTTC	859495	859495	859501	+	3	2	138	90	3.0
CP008925.1	h6.sal.bam	other	859496	859496	0	+	3	0	140	88	3.0
CP008925.1	h6.sal.bam	other	859497	859497	0	+	1	1	138	88	1.0
CP008925.1	h6.sal.bam	other	859498	859498	0	+	3	1	138	88	3.0
CP008925.1	h6.sal.bam	other	859499	859499	0	+	0	1	136	87	0.0
CP008925.1	h6.sal.bam	other	859500	859500	0	+	1	3	136	86	1.0
CP008925.1	h6.sal.bam	other	859501	859501	0	+	3	0	135	84	3.0
CP008925.1	h6.sal.bam	other	859502	859502	0	+	0	0	134	84	0.0
CP008925.1	h6.sal.bam	other	859503	859503	0	+	1	0	134	84	1.0
CP008925.1	h6.sal.bam	other	859504	859504	0	+	0	0	133	84	0.0
CP008925.1	h6.sal.bam	other	859505	859505	0	+	1	0	130	84	1.0
CP008925.1	h6.sal.bam	other	859506	859506	0	+	0	1	128	84	0.0
CP008925.1	h6.sal.bam	other	859507	859507	0	+	1	0	129	83	1.0
CP008925.1	h6.sal.bam	other	859508	859508	0	+	1	2	130	83	1.0
CP008925.1	h6.sal.bam	other	859509	859509	0	+	5	1	132	81	5.0
CP008925.1	h6.sal.bam	GTTC	859510	859510	859501	+	1	6	132	80	1.0
CP008925.1	h6.sal.bam	other	859511	859511	0	+	4	2	132	75	4.0
CP008925.1	h6.sal.bam	GTTC	859512	859512	859501	+	0	1	128	73	0.0
CP008925.1	h6.sal.bam	other	859513	859513	0	+	0	1	125	72	0.0
CP008925.1	h6.sal.bam	other	859514	859514	0	+	0	2	123	71	0.0
CP008925.1	h6.sal.bam	other	859515	859515	0	+	3	0	126	69	3.0
CP008925.1	h6.sal.bam	other	859516	859516	0	+	1	1	127	69	1.0
CP008925.1	h6.sal.bam	other	859517	859517	0	+	4	2	129	70	4.0
CP008925.1	h6.sal.bam	other	859518	859518	0	+	0	1	125	71	0.0
CP008925.1	h6.sal.bam	other	859519	859519	0	+	1	5	121	70	1.0
CP008925.1	h6.sal.bam	other	859520	859520	0	+	0	2	121	69	0.0
CP008925.1	h6.sal.bam	other	859521	859521	0	+	0	3	121	68	0.0
CP008925.1	h6.sal.bam	other	859522	859522	0	+	1	0	118	66	1.0
CP008925.1	h6.sal.bam	other	859523	859523	0	+	3	0	116	66	3.0
CP008925.1	h6.sal.bam	other	859524	859524	0	+	0	2	112	66	0.0
CP008925.1	h6.sal.bam	other	859525	859525	0	+	1	2	112	64	1.0
CP008925.1	h6.sal.bam	other	859526	859526	0	+	0	1	112	63	0.0
CP008925.1	h6.sal.bam	other	859527	859527	0	+	1	6	113	62	1.0
CP008925.1	h6.sal.bam	other	859528	859528	0	+	3	1	114	56	3.0
CP008925.1	h6.sal.bam	other	859529	859529	0	+	2	4	115	55	2.0
CP008925.1	h6.sal.bam	other	859530	859530	0	+	2	1	116	51	2.0
CP008925.1	h6.sal.bam	other	859531	859531	0	+	0	0	115	50	0.0
CP008925.1	h6.sal.bam	other	859532	859532	0	+	7	1	120	50	7.0
CP008925.1	h6.sal.bam	other	859533	859533	0	+	1	0	119	49	1.0
CP008925.1	h6.sal.bam	other	859534	859534	0	+	2	5	121	49	2.0
CP008925.1	h6.sal.bam	other	859535	859535	0	+	0	1	119	44	0.0
CP008925.1	h6.sal.bam	other	859536	859536	0	+	5	3	123	43	5.0
CP008925.1	h6.sal.bam	other	859537	859537	0	+	3	0	123	40	3.0
CP008925.1	h6.sal.bam	other	859538	859538	0	+	2	3	123	40	2.0
CP008925.1	h6.sal.bam	other	859539	859539	0	+	2	1	125	37	2.0
CP008925.1	h6.sal.bam	other	859540	859540	0	+	1	2	125	36	1.0
CP008925.1	h6.sal.bam	other	859541	859541	0	+	2	0	127	36	2.0
CP008925.1	h6.sal.bam	other	859542	859542	0	+	4	1	129	37	4.0
CP008925.1	h6.sal.bam	other	859543	859543	0	+	0	1	129	36	0.0
CP008925.1	h6.sal.bam	other	859544	859544	0	+	0	2	129	37	0.0
CP008925.1	h6.sal.bam	other	859545	859545	0	+	1	0	128	61	1.0
CP008925.1	h6.sal.bam	other	859546	859546	0	+	0	0	128	64	0.0
CP008925.1	h6.sal.bam	other	859547	859547	0	+	1	0	125	74	1.0
CP008925.1	h6.sal.bam	other	859548	859548	0	+	0	1	123	74	0.0
CP008925.1	h6.sal.bam	other	859549	859549	0	+	1	1	120	73	1.0
CP008925.1	h6.sal.bam	other	859550	859550	0	+	0	0	119	72	0.0
CP008925.1	h6.sal.bam	other	859551	859551	0	+	1	0	117	72	1.0
CP008925.1	h6.sal.bam	other	859552	859552	0	+	2	0	115	72	2.0
CP008925.1	h6.sal.bam	other	859553	859553	0	+	1	2	116	73	1.0
CP008925.1	h6.sal.bam	other	859554	859554	0	+	1	6	117	92	1.0
CP008925.1	h6.sal.bam	other	859555	859555	0	+	1	3	115	87	1.0
CP008925.1	h6.sal.bam	other	859556	859556	0	+	0	0	115	96	0.0
CP008925.1	h6.sal.bam	other	859557	859557	0	+	1	1	116	100	1.0
CP008925.1	h6.sal.bam	other	859558	859558	0	+	4	0	115	99	4.0
CP008925.1	h6.sal.bam	other	859559	859559	0	+	0	2	115	103	0.0
CP008925.1	h6.sal.bam	other	859560	859560	0	+	4	0	119	103	4.0
CP008925.1	h6.sal.bam	other	859561	859561	0	+	1	1	118	103	1.0
CP008925.1	h6.sal.bam	other	859562	859562	0	+	1	0	113	102	1.0
CP008925.1	h6.sal.bam	other	859563	859563	0	+	2	1	111	102	2.0
CP008925.1	h6.sal.bam	other	859564	859564	0	+	4	0	115	111	4.0
CP008925.1	h6.sal.bam	other	859565	859565	0	+	0	0	112	111	0.0
CP008925.1	h6.sal.bam	other	859566	859566	0	+	2	0	105	115	2.0
CP008925.1	h6.sal.bam	other	859567	859567	0	+	0	0	105	116	0.0
CP008925.1	h6.sal.bam	other	859568	859568	0	+	2	0	102	117	2.0
CP008925.1	h6.sal.bam	other	859569	859569	0	+	1	0	103	118	1.0
CP008925.1	h6.sal.bam	other	859570	859570	0	+	1	0	104	118	1.0
CP008925.1	h6.sal.bam	other	859571	859571	0	+	0	1	103	118	0.0
CP008925.1	h6.sal.bam	other	859572	859572	0	+	1	1	104	249	1.0
CP008925.1	h6.sal.bam	other	859573	859573	0	+	1	0	102	249	1.0
CP008925.1	h6.sal.bam	GAAC	859574	859574	859582	+	2	0	103	251	2.0
CP008925.1	h6.sal.bam	other	859575	859575	0	+	3	2	106	251	3.0
CP008925.1	h6.sal.bam	GAAC	859576	859576	859582	+	1	0	104	251	1.0
CP008925.1	h6.sal.bam	other	859577	859577	0	+	0	1	103	253	0.0
CP008925.1	h6.sal.bam	other	859578	859578	0	+	0	1	102	252	0.0
CP008925.1	h6.sal.bam	other	859579	859579	0	+	0	1	101	255	0.0
CP008925.1	h6.sal.bam	other	859580	859580	0	+	1	1	101	256	1.0
CP008925.1	h6.sal.bam	other	859581	859581	0	+	2	1	103	256	2.0
CP008925.1	h6.sal.bam	other	859582	859582	0	+	4	1	106	259	4.0
CP008925.1	h6.sal.bam	other	859583	859583	0	+	1	2	102	258	1.0
CP008925.1	h6.sal.bam	other	859584	859584	0	+	1	1	102	257	1.0
CP008925.1	h6.sal.bam	other	859585	859585	0	+	3	2	105	257	3.0
CP008925.1	h6.sal.bam	other	859586	859586	0	+	4	2	106	255	4.0
CP008925.1	h6.sal.bam	other	859587	859587	0	+	2	1	108	255	2.0
CP008925.1	h6.sal.bam	other	859588	859588	0	+	3	1	111	259	3.0
CP008925.1	h6.sal.bam	other	859589	859589	0	+	0	0	111	259	0.0
CP008925.1	h6.sal.bam	other	859590	859590	0	+	2	0	109	259	2.0
CP008925.1	h6.sal.bam	GAAC	859591	859591	859582	+	0	2	109	259	0.0
CP008925.1	h6.sal.bam	other	859592	859592	0	+	0	2	105	257	0.0
CP008925.1	h6.sal.bam	GAAC	859593	859593	859582	+	2	6	107	258	2.0
CP008925.1	h6.sal.bam	other	859594	859594	0	+	0	2	106	252	0.0
CP008925.1	h6.sal.bam	other	859595	859595	0	+	1	1	107	250	1.0
CP008925.1	h6.sal.bam	other	859596	859596	0	+	1	1	108	253	1.0
CP008925.1	h6.sal.bam	other	859597	859597	0	+	2	0	109	252	2.0
CP008925.1	h6.sal.bam	other	859598	859598	0	+	2	0	108	256	2.0
CP008925.1	h6.sal.bam	GTTC	859599	859599	859607	+	5	0	113	257	5.0
CP008925.1	h6.sal.bam	other	859600	859600	0	+	0	2	112	257	0.0
CP008925.1	h6.sal.bam	GTTC	859601	859601	859607	+	0	0	112	255	0.0
CP008925.1	h6.sal.bam	other	859602	859602	0	+	2	0	106	256	2.0
CP008925.1	h6.sal.bam	other	859603	859603	0	+	3	2	109	257	3.0
CP008925.1	h6.sal.bam	other	859604	859604	0	+	1	1	110	255	1.0
CP008925.1	h6.sal.bam	other	859605	859605	0	+	2	0	112	256	2.0
CP008925.1	h6.sal.bam	other	859606	859606	0	+	0	1	112	256	0.0
CP008925.1	h6.sal.bam	other	859607	859607	0	+	1	1	107	256	1.0
CP008925.1	h6.sal.bam	other	859608	859608	0	+	1	0	107	255	1.0
CP008925.1	h6.sal.bam	other	859609	859609	0	+	1	0	106	255	1.0
CP008925.1	h6.sal.bam	other	859610	859610	0	+	0	1	105	255	0.0
CP008925.1	h6.sal.bam	other	859611	859611	0	+	0	1	101	254	0.0
CP008925.1	h6.sal.bam	other	859612	859612	0	+	4	0	102	255	4.0
CP008925.1	h6.sal.bam	other	859613	859613	0	+	1	2	101	255	1.0
CP008925.1	h6.sal.bam	other	859614	859614	0	+	0	0	98	253	0.0
CP008925.1	h6.sal.bam	other	859615	859615	0	+	2	1	97	254	2.0
CP008925.1	h6.sal.bam	GTTC	859616	859616	859607	+	1	3	98	253	1.0
CP008925.1	h6.sal.bam	other	859617	859617	0	+	2	2	97	251	2.0
CP008925.1	h6.sal.bam	GTTC	859618	859618	859607	+	4	2	101	253	4.0
CP008925.1	h6.sal.bam	other	859619	859619	0	+	2	0	103	251	2.0
CP008925.1	h6.sal.bam	other	859620	859620	0	+	0	3	102	251	0.0
CP008925.1	h6.sal.bam	other	859621	859621	0	+	0	3	102	248	0.0
CP008925.1	h6.sal.bam	other	859622	859622	0	+	1	0	102	245	1.0
CP008925.1	h6.sal.bam	other	859623	859623	0	+	3	0	105	250	3.0
CP008925.1	h6.sal.bam	other	859624	859624	0	+	1	0	105	250	1.0
CP008925.1	h6.sal.bam	other	859625	859625	0	+	4	0	109	250	4.0
CP008925.1	h6.sal.bam	other	859626	859626	0	+	0	0	106	252	0.0
CP008925.1	h6.sal.bam	other	859627	859627	0	+	0	7	106	253	0.0
CP008925.1	h6.sal.bam	GTTC	859628	859628	859636	+	1	30	104	249	1.0
CP008925.1	h6.sal.bam	other	859629	859629	0	+	1	2	105	221	1.0
CP008925.1	h6.sal.bam	GTTC	859630	859630	859636	+	33	0	137	222	33.0
CP008925.1	h6.sal.bam	other	859631	859631	0	+	0	1	137	224	0.0
CP008925.1	h6.sal.bam	other	859632	859632	0	+	2	1	139	223	2.0
CP008925.1	h6.sal.bam	other	859633	859633	0	+	0	1	135	223	0.0
CP008925.1	h6.sal.bam	other	859634	859634	0	+	0	2	135	224	0.0
CP008925.1	h6.sal.bam	other	859635	859635	0	+	2	0	133	223	2.0
CP008925.1	h6.sal.bam	other	859636	859636	0	+	0	1	132	225	0.0
CP008925.1	h6.sal.bam	other	859637	859637	0	+	6	1	137	224	6.0
CP008925.1	h6.sal.bam	other	859638	859638	0	+	1	7	136	224	1.0
CP008925.1	h6.sal.bam	other	859639	859639	0	+	2	3	134	217	2.0
CP008925.1	h6.sal.bam	other	859640	859640	0	+	1	1	135	214	1.0
CP008925.1	h6.sal.bam	other	859641	859641	0	+	0	1	133	220	0.0
CP008925.1	h6.sal.bam	other	859642	859642	0	+	2	1	135	220	2.0
CP008925.1	h6.sal.bam	other	859643	859643	0	+	1	1	134	219	1.0
CP008925.1	h6.sal.bam	other	859644	859644	0	+	0	0	131	218	0.0
CP008925.1	h6.sal.bam	GTTC	859645	859645	859636	+	0	135	131	219	0.0
CP008925.1	h6.sal.bam	other	859646	859646	0	+	0	0	130	84	0.0
CP008925.1	h6.sal.bam	GTTC	859647	859647	859636	+	146	1	276	88	146.0
CP008925.1	h6.sal.bam	other	859648	859648	0	+	4	1	278	87	4.0
CP008925.1	h6.sal.bam	other	859649	859649	0	+	2	1	274	86	2.0
CP008925.1	h6.sal.bam	other	859650	859650	0	+	0	1	274	85	0.0
CP008925.1	h6.sal.bam	other	859651	859651	0	+	0	2	274	84	0.0
CP008925.1	h6.sal.bam	other	859652	859652	0	+	2	2	275	84	2.0
CP008925.1	h6.sal.bam	other	859653	859653	0	+	1	1	276	83	1.0
CP008925.1	h6.sal.bam	other	859654	859654	0	+	0	3	276	83	0.0
CP008925.1	h6.sal.bam	other	859655	859655	0	+	0	0	275	81	0.0
CP008925.1	h6.sal.bam	other	859656	859656	0	+	1	4	273	81	1.0
CP008925.1	h6.sal.bam	other	859657	859657	0	+	2	0	272	77	2.0
CP008925.1	h6.sal.bam	other	859658	859658	0	+	3	1	274	87	3.0
CP008925.1	h6.sal.bam	other	859659	859659	0	+	3	1	277	87	3.0
CP008925.1	h6.sal.bam	other	859660	859660	0	+	1	0	274	88	1.0
CP008925.1	h6.sal.bam	other	859661	859661	0	+	1	1	270	89	1.0
CP008925.1	h6.sal.bam	other	859662	859662	0	+	2	6	272	90	2.0
CP008925.1	h6.sal.bam	other	859663	859663	0	+	3	1	271	86	3.0
CP008925.1	h6.sal.bam	other	859664	859664	0	+	1	0	272	88	1.0
CP008925.1	h6.sal.bam	other	859665	859665	0	+	1	0	271	88	1.0
CP008925.1	h6.sal.bam	other	859666	859666	0	+	1	2	272	88	1.0
CP008925.1	h6.sal.bam	GTTC	859667	859667	859675	+	0	2	272	90	0.0
CP008925.1	h6.sal.bam	other	859668	859668	0	+	0	0	271	92	0.0
CP008925.1	h6.sal.bam	GTTC	859669	859669	859675	+	4	0	275	92	4.0
CP008925.1	h6.sal.bam	other	859670	859670	0	+	1	4	275	94	1.0
CP008925.1	h6.sal.bam	other	859671	859671	0	+	2	0	272	94	2.0
CP008925.1	h6.sal.bam	other	859672	859672	0	+	2	4	274	96	2.0
CP008925.1	h6.sal.bam	other	859673	859673	0	+	1	1	275	94	1.0
CP008925.1	h6.sal.bam	other	859674	859674	0	+	0	0	269	94	0.0
CP008925.1	h6.sal.bam	other	859675	859675	0	+	1	0	270	94	1.0
CP008925.1	h6.sal.bam	other	859676	859676	0	+	1	0	271	94	1.0
CP008925.1	h6.sal.bam	other	859677	859677	0	+	3	1	273	99	3.0
CP008925.1	h6.sal.bam	other	859678	859678	0	+	0	0	271	98	0.0
CP008925.1	h6.sal.bam	other	859679	859679	0	+	1	2	271	98	1.0
CP008925.1	h6.sal.bam	other	859680	859680	0	+	4	0	272	101	4.0
CP008925.1	h6.sal.bam	other	859681	859681	0	+	1	1	273	102	1.0
CP008925.1	h6.sal.bam	other	859682	859682	0	+	1	0	274	101	1.0
CP008925.1	h6.sal.bam	other	859683	859683	0	+	0	0	273	105	0.0
CP008925.1	h6.sal.bam	GTTC	859684	859684	859675	+	1	1	273	109	1.0
CP008925.1	h6.sal.bam	other	859685	859685	0	+	1	0	274	109	1.0
CP008925.1	h6.sal.bam	GTTC	859686	859686	859675	+	1	1	275	109	1.0
CP008925.1	h6.sal.bam	other	859687	859687	0	+	1	0	272	109	1.0
CP008925.1	h6.sal.bam	other	859688	859688	0	+	0	0	271	109	0.0
CP008925.1	h6.sal.bam	other	859689	859689	0	+	2	1	271	110	2.0
CP008925.1	h6.sal.bam	other	859690	859690	0	+	2	1	273	109	2.0
CP008925.1	h6.sal.bam	other	859691	859691	0	+	1	1	272	109	1.0
CP008925.1	h6.sal.bam	other	859692	859692	0	+	1	3	272	111	1.0
CP008925.1	h6.sal.bam	other	859693	859693	0	+	0	0	268	113	0.0
CP008925.1	h6.sal.bam	other	859694	859694	0	+	2	0	267	117	2.0
CP008925.1	h6.sal.bam	other	859695	859695	0	+	1	2	268	117	1.0
CP008925.1	h6.sal.bam	other	859696	859696	0	+	1	2	269	118	1.0
CP008925.1	h6.sal.bam	other	859697	859697	0	+	0	1	264	119	0.0
CP008925.1	h6.sal.bam	other	859698	859698	0	+	2	0	264	120	2.0
CP008925.1	h6.sal.bam	other	859699	859699	0	+	1	2	265	120	1.0
CP008925.1	h6.sal.bam	other	859700	859700	0	+	1	2	260	118	1.0
CP008925.1	h6.sal.bam	other	859701	859701	0	+	2	1	262	119	2.0
CP008925.1	h6.sal.bam	other	859702	859702	0	+	3	4	264	123	3.0
CP008925.1	h6.sal.bam	other	859703	859703	0	+	0	1	234	120	0.0
CP008925.1	h6.sal.bam	other	859704	859704	0	+	0	1	234	124	0.0
CP008925.1	h6.sal.bam	other	859705	859705	0	+	2	2	236	124	2.0
CP008925.1	h6.sal.bam	other	859706	859706	0	+	3	1	237	122	3.0
CP008925.1	h6.sal.bam	other	859707	859707	0	+	2	1	238	122	2.0
CP008925.1	h6.sal.bam	other	859708	859708	0	+	3	2	241	121	3.0
CP008925.1	h6.sal.bam	other	859709	859709	0	+	0	2	241	122	0.0
CP008925.1	h6.sal.bam	other	859710	859710	0	+	1	1	240	125	1.0
CP008925.1	h6.sal.bam	other	859711	859711	0	+	0	1	240	124	0.0
CP008925.1	h6.sal.bam	other	859712	859712	0	+	4	4	237	127	4.0
CP008925.1	h6.sal.bam	other	859713	859713	0	+	0	1	237	123	0.0
CP008925.1	h6.sal.bam	other	859714	859714	0	+	1	2	236	124	1.0
CP008925.1	h6.sal.bam	other	859715	859715	0	+	3	1	238	125	3.0
CP008925.1	h6.sal.bam	other	859716	859716	0	+	3	1	239	127	3.0
CP008925.1	h6.sal.bam	other	859717	859717	0	+	2	0	241	126	2.0
CP008925.1	h6.sal.bam	other	859718	859718	0	+	0	0	240	127	0.0
CP008925.1	h6.sal.bam	other	859719	859719	0	+	5	1	244	128	5.0
CP008925.1	h6.sal.bam	other	859720	859720	0	+	1	1	238	128	1.0
CP008925.1	h6.sal.bam	other	859721	859721	0	+	1	1	239	130	1.0
CP008925.1	h6.sal.bam	other	859722	859722	0	+	4	0	103	133	4.0
CP008925.1	h6.sal.bam	other	859723	859723	0	+	0	0	102	133	0.0
CP008925.1	h6.sal.bam	other	859724	859724	0	+	2	0	104	134	2.0
CP008925.1	h6.sal.bam	other	859725	859725	0	+	3	0	107	138	3.0
CP008925.1	h6.sal.bam	other	859726	859726	0	+	0	2	107	138	0.0
CP008925.1	h6.sal.bam	other	859727	859727	0	+	4	1	109	140	4.0
CP008925.1	h6.sal.bam	other	859728	859728	0	+	4	2	112	149	4.0
CP008925.1	h6.sal.bam	other	859729	859729	0	+	1	1	113	148	1.0
CP008925.1	h6.sal.bam	other	859730	859730	0	+	1	3	114	150	1.0
CP008925.1	h6.sal.bam	other	859731	859731	0	+	2	2	113	149	2.0
CP008925.1	h6.sal.bam	other	859732	859732	0	+	1	4	114	150	1.0
CP008925.1	h6.sal.bam	other	859733	859733	0	+	5	1	116	149	5.0
CP008925.1	h6.sal.bam	other	859734	859734	0	+	3	2	116	148	3.0
CP008925.1	h6.sal.bam	other	859735	859735	0	+	1	0	116	146	1.0
CP008925.1	h6.sal.bam	other	859736	859736	0	+	1	2	111	147	1.0
CP008925.1	h6.sal.bam	other	859737	859737	0	+	2	2	113	146	2.0
CP008925.1	h6.sal.bam	other	859738	859738	0	+	1	3	114	149	1.0
CP008925.1	h6.sal.bam	other	859739	859739	0	+	2	0	115	147	2.0
CP008925.1	h6.sal.bam	other	859740	859740	0	+	1	2	115	150	1.0
CP008925.1	h6.sal.bam	other	859741	859741	0	+	1	2	115	150	1.0
CP008925.1	h6.sal.bam	other	859742	859742	0	+	2	4	117	148	2.0
CP008925.1	h6.sal.bam	other	859743	859743	0	+	3	0	120	145	3.0
CP008925.1	h6.sal.bam	other	859744	859744	0	+	0	2	115	148	0.0
CP008925.1	h6.sal.bam	other	859745	859745	0	+	1	4	115	148	1.0
CP008925.1	h6.sal.bam	other	859746	859746	0	+	1	2	113	147	1.0
CP008925.1	h6.sal.bam	other	859747	859747	0	+	0	1	113	145	0.0
CP008925.1	h6.sal.bam	other	859748	859748	0	+	0	2	112	147	0.0
CP008925.1	h6.sal.bam	other	859749	859749	0	+	1	0	112	149	1.0
CP008925.1	h6.sal.bam	other	859750	859750	0	+	0	5	111	150	0.0
CP008925.1	h6.sal.bam	other	859751	859751	0	+	0	2	107	145	0.0
CP008925.1	h6.sal.bam	other	859752	859752	0	+	1	2	108	143	1.0
CP008925.1	h6.sal.bam	other	859753	859753	0	+	2	1	110	141	2.0
CP008925.1	h6.sal.bam	other	859754	859754	0	+	4	0	114	141	4.0
CP008925.1	h6.sal.bam	other	859755	859755	0	+	2	1	112	141	2.0
CP008925.1	h6.sal.bam	other	859756	859756	0	+	0	1	110	142	0.0
CP008925.1	h6.sal.bam	other	859757	859757	0	+	0	4	110	143	0.0
CP008925.1	h6.sal.bam	other	859758	859758	0	+	1	4	111	140	1.0
CP008925.1	h6.sal.bam	other	859759	859759	0	+	0	1	110	136	0.0
CP008925.1	h6.sal.bam	other	859760	859760	0	+	4	0	111	135	4.0
CP008925.1	h6.sal.bam	other	859761	859761	0	+	3	1	114	137	3.0
CP008925.1	h6.sal.bam	other	859762	859762	0	+	1	0	115	136	1.0
CP008925.1	h6.sal.bam	other	859763	859763	0	+	1	1	116	141	1.0
CP008925.1	h6.sal.bam	other	859764	859764	0	+	0	1	112	143	0.0
CP008925.1	h6.sal.bam	other	859765	859765	0	+	2	3	114	142	2.0
CP008925.1	h6.sal.bam	other	859766	859766	0	+	1	2	114	144	1.0
CP008925.1	h6.sal.bam	other	859767	859767	0	+	3	4	116	142	3.0
CP008925.1	h6.sal.bam	other	859768	859768	0	+	0	3	116	138	0.0
CP008925.1	h6.sal.bam	other	859769	859769	0	+	0	3	114	135	0.0
CP008925.1	h6.sal.bam	other	859770	859770	0	+	2	2	115	137	2.0
CP008925.1	h6.sal.bam	other	859771	859771	0	+	1	1	115	135	1.0
CP008925.1	h6.sal.bam	other	859772	859772	0	+	0	2	114	134	0.0
CP008925.1	h6.sal.bam	other	859773	859773	0	+	0	1	113	138	0.0
CP008925.1	h6.sal.bam	other	859774	859774	0	+	2	1	113	140	2.0
CP008925.1	h6.sal.bam	other	859775	859775	0	+	1	1	114	142	1.0
CP008925.1	h6.sal.bam	other	859776	859776	0	+	2	4	111	143	2.0
CP008925.1	h6.sal.bam	other	859777	859777	0	+	0	1	111	143	0.0
CP008925.1	h6.sal.bam	other	859778	859778	0	+	2	5	113	142	2.0
CP008925.1	h6.sal.bam	other	859779	859779	0	+	1	2	114	137	1.0
CP008925.1	h6.sal.bam	other	859780	859780	0	+	2	0	114	141	2.0
CP008925.1	h6.sal.bam	other	859781	859781	0	+	1	0	112	142	1.0
CP008925.1	h6.sal.bam	other	859782	859782	0	+	5	1	115	142	5.0
CP008925.1	h6.sal.bam	other	859783	859783	0	+	4	3	116	141	4.0
CP008925.1	h6.sal.bam	other	859784	859784	0	+	1	4	117	143	1.0
CP008925.1	h6.sal.bam	other	859785	859785	0	+	1	0	117	141	1.0
CP008925.1	h6.sal.bam	other	859786	859786	0	+	1	4	117	141	1.0
CP008925.1	h6.sal.bam	other	859787	859787	0	+	1	2	114	141	1.0
CP008925.1	h6.sal.bam	other	859788	859788	0	+	1	3	115	142	1.0
CP008925.1	h6.sal.bam	other	859789	859789	0	+	4	2	118	141	4.0
CP008925.1	h6.sal.bam	other	859790	859790	0	+	2	1	117	139	2.0
CP008925.1	h6.sal.bam	other	859791	859791	0	+	2	1	116	146	2.0
CP008925.1	h6.sal.bam	other	859792	859792	0	+	4	0	118	149	4.0
CP008925.1	h6.sal.bam	other	859793	859793	0	+	1	1	119	149	1.0
CP008925.1	h6.sal.bam	other	859794	859794	0	+	1	1	116	149	1.0
CP008925.1	h6.sal.bam	other	859795	859795	0	+	2	3	116	148	2.0
CP008925.1	h6.sal.bam	other	859796	859796	0	+	1	4	117	146	1.0
CP008925.1	h6.sal.bam	other	859797	859797	0	+	5	0	117	143	5.0
CP008925.1	h6.sal.bam	other	859798	859798	0	+	4	1	119	145	4.0
CP008925.1	h6.sal.bam	other	859799	859799	0	+	1	4	120	144	1.0
CP008925.1	h6.sal.bam	other	859800	859800	0	+	1	4	115	141	1.0
CP008925.1	h6.sal.bam	other	859801	859801	0	+	1	5	116	137	1.0
CP008925.1	h6.sal.bam	other	859802	859802	0	+	0	5	116	133	0.0
CP008925.1	h6.sal.bam	other	859803	859803	0	+	4	1	116	131	4.0
CP008925.1	h6.sal.bam	other	859804	859804	0	+	1	3	115	130	1.0
CP008925.1	h6.sal.bam	other	859805	859805	0	+	2	3	117	129	2.0
CP008925.1	h6.sal.bam	other	859806	859806	0	+	2	2	116	126	2.0
CP008925.1	h6.sal.bam	other	859807	859807	0	+	3	3	119	124	3.0
CP008925.1	h6.sal.bam	other	859808	859808	0	+	1	0	115	121	1.0
CP008925.1	h6.sal.bam	other	859809	859809	0	+	1	0	113	121	1.0
CP008925.1	h6.sal.bam	other	859810	859810	0	+	3	2	115	128	3.0
CP008925.1	h6.sal.bam	other	859811	859811	0	+	1	0	113	131	1.0
CP008925.1	h6.sal.bam	other	859812	859812	0	+	1	5	113	132	1.0
CP008925.1	h6.sal.bam	other	859813	859813	0	+	1	2	114	127	1.0
CP008925.1	h6.sal.bam	other	859814	859814	0	+	4	2	116	131	4.0
CP008925.1	h6.sal.bam	other	859815	859815	0	+	3	2	118	129	3.0
CP008925.1	h6.sal.bam	other	859816	859816	0	+	2	1	119	129	2.0
CP008925.1	h6.sal.bam	other	859817	859817	0	+	1	3	118	130	1.0
CP008925.1	h6.sal.bam	other	859818	859818	0	+	0	2	115	128	0.0
CP008925.1	h6.sal.bam	other	859819	859819	0	+	1	1	114	129	1.0
CP008925.1	h6.sal.bam	other	859820	859820	0	+	0	2	114	128	0.0
CP008925.1	h6.sal.bam	other	859821	859821	0	+	0	3	114	130	0.0
CP008925.1	h6.sal.bam	other	859822	859822	0	+	2	3	116	127	2.0
CP008925.1	h6.sal.bam	other	859823	859823	0	+	2	1	118	124	2.0
CP008925.1	h6.sal.bam	other	859824	859824	0	+	1	1	118	126	1.0
CP008925.1	h6.sal.bam	other	859825	859825	0	+	2	0	120	126	2.0
CP008925.1	h6.sal.bam	other	859826	859826	0	+	1	0	121	129	1.0
CP008925.1	h6.sal.bam	other	859827	859827	0	+	2	0	122	131	2.0
CP008925.1	h6.sal.bam	other	859828	859828	0	+	3	1	119	132	3.0
CP008925.1	h6.sal.bam	other	859829	859829	0	+	2	0	119	134	2.0
CP008925.1	h6.sal.bam	other	859830	859830	0	+	1	2	120	135	1.0
CP008925.1	h6.sal.bam	other	859831	859831	0	+	2	2	122	135	2.0
CP008925.1	h6.sal.bam	other	859832	859832	0	+	2	1	124	133	2.0
CP008925.1	h6.sal.bam	other	859833	859833	0	+	9	0	132	140	9.0
CP008925.1	h6.sal.bam	other	859834	859834	0	+	1	0	133	140	1.0
CP008925.1	h6.sal.bam	other	859835	859835	0	+	0	2	126	143	0.0
CP008925.1	h6.sal.bam	other	859836	859836	0	+	3	4	127	142	3.0
CP008925.1	h6.sal.bam	other	859837	859837	0	+	2	1	128	139	2.0
CP008925.1	h6.sal.bam	other	859838	859838	0	+	1	3	129	138	1.0
CP008925.1	h6.sal.bam	other	859839	859839	0	+	4	5	133	137	4.0
CP008925.1	h6.sal.bam	other	859840	859840	0	+	0	0	131	132	0.0
CP008925.1	h6.sal.bam	other	859841	859841	0	+	2	0	132	133	2.0
CP008925.1	h6.sal.bam	other	859842	859842	0	+	1	1	131	137	1.0
CP008925.1	h6.sal.bam	other	859843	859843	0	+	0	3	131	136	0.0
CP008925.1	h6.sal.bam	other	859844	859844	0	+	2	1	133	133	2.0
CP008925.1	h6.sal.bam	other	859845	859845	0	+	1	1	131	134	1.0
CP008925.1	h6.sal.bam	other	859846	859846	0	+	4	2	135	133	4.0
CP008925.1	h6.sal.bam	other	859847	859847	0	+	0	3	135	131	0.0
CP008925.1	h6.sal.bam	other	859848	859848	0	+	1	3	136	129	1.0
CP008925.1	h6.sal.bam	other	859849	859849	0	+	3	3	132	129	3.0
CP008925.1	h6.sal.bam	other	859850	859850	0	+	4	2	136	128	4.0
CP008925.1	h6.sal.bam	other	859851	859851	0	+	2	4	138	127	2.0
CP008925.1	h6.sal.bam	other	859852	859852	0	+	1	3	139	123	1.0
CP008925.1	h6.sal.bam	other	859853	859853	0	+	3	1	139	126	3.0
CP008925.1	h6.sal.bam	other	859854	859854	0	+	1	2	140	127	1.0
CP008925.1	h6.sal.bam	other	859855	859855	0	+	6	1	146	127	6.0
CP008925.1	h6.sal.bam	other	859856	859856	0	+	1	3	146	129	1.0
CP008925.1	h6.sal.bam	other	859857	859857	0	+	5	3	140	127	5.0
CP008925.1	h6.sal.bam	other	859858	859858	0	+	1	0	141	127	1.0
CP008925.1	h6.sal.bam	other	859859	859859	0	+	1	2	142	131	1.0
CP008925.1	h6.sal.bam	GAAC	859860	859860	859868	+	4	2	145	130	4.0
CP008925.1	h6.sal.bam	other	859861	859861	0	+	0	3	145	128	0.0
CP008925.1	h6.sal.bam	GAAC	859862	859862	859868	+	1	3	144	127	1.0
CP008925.1	h6.sal.bam	other	859863	859863	0	+	0	2	144	127	0.0
CP008925.1	h6.sal.bam	other	859864	859864	0	+	1	1	139	127	1.0
CP008925.1	h6.sal.bam	other	859865	859865	0	+	2	6	141	126	2.0
CP008925.1	h6.sal.bam	other	859866	859866	0	+	0	4	138	128	0.0
CP008925.1	h6.sal.bam	other	859867	859867	0	+	0	1	135	124	0.0
CP008925.1	h6.sal.bam	other	859868	859868	0	+	4	0	138	126	4.0
CP008925.1	h6.sal.bam	other	859869	859869	0	+	2	0	137	126	2.0
CP008925.1	h6.sal.bam	other	859870	859870	0	+	1	2	137	130	1.0
CP008925.1	h6.sal.bam	other	859871	859871	0	+	3	1	140	130	3.0
CP008925.1	h6.sal.bam	other	859872	859872	0	+	0	1	135	131	0.0
CP008925.1	h6.sal.bam	other	859873	859873	0	+	2	2	133	130	2.0
CP008925.1	h6.sal.bam	other	859874	859874	0	+	2	0	133	129	2.0
CP008925.1	h6.sal.bam	other	859875	859875	0	+	3	0	134	145	3.0
CP008925.1	h6.sal.bam	other	859876	859876	0	+	2	1	134	145	2.0
CP008925.1	h6.sal.bam	GAAC	859877	859877	859868	+	1	3	135	149	1.0
CP008925.1	h6.sal.bam	other	859878	859878	0	+	1	0	132	148	1.0
CP008925.1	h6.sal.bam	GAAC	859879	859879	859868	+	1	2	133	149	1.0
CP008925.1	h6.sal.bam	other	859880	859880	0	+	3	3	135	150	3.0
CP008925.1	h6.sal.bam	other	859881	859881	0	+	1	3	132	147	1.0
CP008925.1	h6.sal.bam	other	859882	859882	0	+	0	0	132	144	0.0
CP008925.1	h6.sal.bam	other	859883	859883	0	+	1	1	131	147	1.0
CP008925.1	h6.sal.bam	other	859884	859884	0	+	1	3	131	147	1.0
CP008925.1	h6.sal.bam	other	859885	859885	0	+	1	2	127	146	1.0
CP008925.1	h6.sal.bam	other	859886	859886	0	+	0	2	127	144	0.0
CP008925.1	h6.sal.bam	other	859887	859887	0	+	2	7	128	143	2.0
CP008925.1	h6.sal.bam	other	859888	859888	0	+	0	0	125	143	0.0
CP008925.1	h6.sal.bam	other	859889	859889	0	+	2	1	124	144	2.0
CP008925.1	h6.sal.bam	other	859890	859890	0	+	2	1	124	145	2.0
CP008925.1	h6.sal.bam	other	859891	859891	0	+	0	0	122	147	0.0
CP008925.1	h6.sal.bam	other	859892	859892	0	+	2	1	122	148	2.0
CP008925.1	h6.sal.bam	other	859893	859893	0	+	1	2	122	150	1.0
CP008925.1	h6.sal.bam	other	859894	859894	0	+	0	3	122	148	0.0
CP008925.1	h6.sal.bam	other	859895	859895	0	+	0	1	122	148	0.0
CP008925.1	h6.sal.bam	other	859896	859896	0	+	0	0	122	149	0.0
CP008925.1	h6.sal.bam	other	859897	859897	0	+	0	1	121	151	0.0
CP008925.1	h6.sal.bam	other	859898	859898	0	+	2	2	122	154	1.3333333333333333
CP008925.1	h6.sal.bam	other	859899	859899	0	+	1	1	122	153	0.6666666666666666
CP008925.1	h6.sal.bam	other	859900	859900	0	+	2	3	120	160	2.0
CP008925.1	h6.sal.bam	other	859901	859901	0	+	2	2	120	160	2.0
CP008925.1	h6.sal.bam	other	859902	859902	0	+	2	1	116	158	2.0
CP008925.1	h6.sal.bam	other	859903	859903	0	+	1	3	117	157	1.0
CP008925.1	h6.sal.bam	other	859904	859904	0	+	2	1	117	158	2.0
CP008925.1	h6.sal.bam	other	859905	859905	0	+	1	2	117	160	1.0
CP008925.1	h6.sal.bam	other	859906	859906	0	+	0	1	111	160	0.0
CP008925.1	h6.sal.bam	other	859907	859907	0	+	1	6	112	159	1.0
CP008925.1	h6.sal.bam	other	859908	859908	0	+	2	1	108	156	2.0
CP008925.1	h6.sal.bam	other	859909	859909	0	+	5	2	112	155	5.0
CP008925.1	h6.sal.bam	other	859910	859910	0	+	4	1	116	158	4.0
CP008925.1	h6.sal.bam	other	859911	859911	0	+	3	1	116	158	3.0
CP008925.1	h6.sal.bam	GAAC	859912	859912	859920	+	0	0	114	160	0.0
CP008925.1	h6.sal.bam	other	859913	859913	0	+	6	2	119	164	6.0
CP008925.1	h6.sal.bam	GAAC	859914	859914	859920	+	1	1	115	162	1.0
CP008925.1	h6.sal.bam	other	859915	859915	0	+	1	1	116	163	1.0
CP008925.1	h6.sal.bam	other	859916	859916	0	+	0	3	116	162	0.0
CP008925.1	h6.sal.bam	other	859917	859917	0	+	3	0	118	162	3.0
CP008925.1	h6.sal.bam	other	859918	859918	0	+	1	0	119	162	1.0
CP008925.1	h6.sal.bam	other	859919	859919	0	+	2	3	119	165	2.0
CP008925.1	h6.sal.bam	other	859920	859920	0	+	1	0	119	163	1.0
CP008925.1	h6.sal.bam	other	859921	859921	0	+	0	0	116	163	0.0
CP008925.1	h6.sal.bam	other	859922	859922	0	+	2	1	115	163	2.0
CP008925.1	h6.sal.bam	other	859923	859923	0	+	2	3	117	162	2.0
CP008925.1	h6.sal.bam	other	859924	859924	0	+	1	2	112	159	1.0
CP008925.1	h6.sal.bam	other	859925	859925	0	+	1	1	112	158	1.0
CP008925.1	h6.sal.bam	other	859926	859926	0	+	0	5	110	160	0.0
CP008925.1	h6.sal.bam	other	859927	859927	0	+	2	2	112	157	2.0
CP008925.1	h6.sal.bam	other	859928	859928	0	+	1	2	110	155	1.0
CP008925.1	h6.sal.bam	GAAC	859929	859929	859920	+	3	2	110	157	3.0
CP008925.1	h6.sal.bam	other	859930	859930	0	+	3	3	110	160	3.0
CP008925.1	h6.sal.bam	GAAC	859931	859931	859920	+	2	1	111	158	1.3333333333333333
CP008925.1	h6.sal.bam	other	859932	859932	0	+	2	3	108	157	1.3333333333333333
CP008925.1	h6.sal.bam	other	859933	859933	0	+	3	4	111	157	1.5
CP008925.1	h6.sal.bam	other	859934	859934	0	+	0	1	107	155	0.0
CP008925.1	h6.sal.bam	other	859935	859935	0	+	1	1	108	154	0.5
CP008925.1	h6.sal.bam	other	859936	859936	0	+	2	1	108	153	1.0
CP008925.1	h6.sal.bam	other	859937	859937	0	+	5	3	113	152	2.5
CP008925.1	h6.sal.bam	other	859938	859938	0	+	5	2	117	152	2.5
CP008925.1	h6.sal.bam	other	859939	859939	0	+	2	5	119	152	1.0
CP008925.1	h6.sal.bam	other	859940	859940	0	+	0	3	117	147	0.0
CP008925.1	h6.sal.bam	other	859941	859941	0	+	5	0	119	146	2.5
CP008925.1	h6.sal.bam	GTTC	859942	859942	859950	+	3	3	122	146	1.5
CP008925.1	h6.sal.bam	other	859943	859943	0	+	0	0	121	143	0.0
CP008925.1	h6.sal.bam	GTTC	859944	859944	859950	+	2	4	121	145	1.0
CP008925.1	h6.sal.bam	other	859945	859945	0	+	0	2	118	141	0.0
CP008925.1	h6.sal.bam	other	859946	859946	0	+	2	2	120	141	1.0
CP008925.1	h6.sal.bam	other	859947	859947	0	+	2	6	122	139	1.0
CP008925.1	h6.sal.bam	other	859948	859948	0	+	2	6	120	133	1.0
CP008925.1	h6.sal.bam	other	859949	859949	0	+	2	4	120	127	1.0
CP008925.1	h6.sal.bam	other	859950	859950	0	+	1	2	120	131	0.5
CP008925.1	h6.sal.bam	other	859951	859951	0	+	1	2	119	129	0.5
CP008925.1	h6.sal.bam	other	859952	859952	0	+	1	2	119	131	0.5
CP008925.1	h6.sal.bam	other	859953	859953	0	+	4	2	122	129	2.0
CP008925.1	h6.sal.bam	other	859954	859954	0	+	1	2	122	127	0.6666666666666666
CP008925.1	h6.sal.bam	other	859955	859955	0	+	1	0	120	129	0.5
CP008925.1	h6.sal.bam	other	859956	859956	0	+	2	3	120	131	1.0
CP008925.1	h6.sal.bam	other	859957	859957	0	+	2	1	121	131	1.0
CP008925.1	h6.sal.bam	other	859958	859958	0	+	0	2	121	130	0.0
CP008925.1	h6.sal.bam	GTTC	859959	859959	859950	+	0	0	120	130	0.0
CP008925.1	h6.sal.bam	other	859960	859960	0	+	1	1	120	130	1.0
CP008925.1	h6.sal.bam	GTTC	859961	859961	859950	+	0	3	120	130	0.0
CP008925.1	h6.sal.bam	other	859962	859962	0	+	1	4	119	128	1.0
CP008925.1	h6.sal.bam	other	859963	859963	0	+	3	1	121	124	3.0
CP008925.1	h6.sal.bam	other	859964	859964	0	+	1	2	121	123	1.0
CP008925.1	h6.sal.bam	other	859965	859965	0	+	1	4	120	131	1.0
CP008925.1	h6.sal.bam	other	859966	859966	0	+	0	1	120	127	0.0
CP008925.1	h6.sal.bam	other	859967	859967	0	+	2	3	119	126	2.0
CP008925.1	h6.sal.bam	other	859968	859968	0	+	6	3	124	128	6.0
CP008925.1	h6.sal.bam	other	859969	859969	0	+	3	1	127	125	3.0
CP008925.1	h6.sal.bam	other	859970	859970	0	+	3	2	130	124	3.0
CP008925.1	h6.sal.bam	other	859971	859971	0	+	1	4	131	127	1.0
CP008925.1	h6.sal.bam	other	859972	859972	0	+	2	1	132	123	2.0
CP008925.1	h6.sal.bam	other	859973	859973	0	+	3	4	133	122	3.0
CP008925.1	h6.sal.bam	other	859974	859974	0	+	0	4	133	120	0.0
CP008925.1	h6.sal.bam	other	859975	859975	0	+	3	4	134	118	3.0
CP008925.1	h6.sal.bam	other	859976	859976	0	+	1	0	133	115	1.0
CP008925.1	h6.sal.bam	other	859977	859977	0	+	1	0	133	115	1.0
CP008925.1	h6.sal.bam	other	859978	859978	0	+	3	3	136	115	3.0
CP008925.1	h6.sal.bam	other	859979	859979	0	+	2	3	135	112	2.0
CP008925.1	h6.sal.bam	other	859980	859980	0	+	2	3	137	110	2.0
CP008925.1	h6.sal.bam	other	859981	859981	0	+	3	0	140	112	3.0
CP008925.1	h6.sal.bam	other	859982	859982	0	+	1	2	140	115	1.0
CP008925.1	h6.sal.bam	other	859983	859983	0	+	5	1	143	113	5.0
CP008925.1	h6.sal.bam	other	859984	859984	0	+	5	4	139	112	5.0
CP008925.1	h6.sal.bam	other	859985	859985	0	+	5	1	143	108	5.0
CP008925.1	h6.sal.bam	other	859986	859986	0	+	1	6	142	107	1.0
CP008925.1	h6.sal.bam	other	859987	859987	0	+	1	1	142	101	1.0
CP008925.1	h6.sal.bam	other	859988	859988	0	+	4	0	141	108	4.0
CP008925.1	h6.sal.bam	other	859989	859989	0	+	4	3	144	109	4.0
CP008925.1	h6.sal.bam	other	859990	859990	0	+	1	1	144	107	1.0
CP008925.1	h6.sal.bam	other	859991	859991	0	+	0	1	144	106	0.0
CP008925.1	h6.sal.bam	other	859992	859992	0	+	3	3	144	106	3.0
CP008925.1	h6.sal.bam	other	859993	859993	0	+	0	1	143	107	0.0
CP008925.1	h6.sal.bam	other	859994	859994	0	+	4	0	138	108	4.0
CP008925.1	h6.sal.bam	other	859995	859995	0	+	3	0	141	109	3.0
CP008925.1	h6.sal.bam	other	859996	859996	0	+	1	0	142	110	1.0
CP008925.1	h6.sal.bam	other	859997	859997	0	+	1	0	143	110	1.0
CP008925.1	h6.sal.bam	other	859998	859998	0	+	1	1	144	111	1.0
CP008925.1	h6.sal.bam	other	859999	859999	0	+	1	3	145	111	1.0
CP008925.1	h6.sal.bam	other	860000	860000	0	+	3	0	148	112	3.0
CP008925.1	h6.sal.bam	other	860001	860001	0	+	0	2	148	112	0.0
CP008925.1	h6.sal.bam	other	860002	860002	0	+	1	3	146	111	1.0
CP008925.1	h6.sal.bam	other	860003	860003	0	+	0	1	143	110	0.0
CP008925.1	h6.sal.bam	other	860004	860004	0	+	1	5	144	111	1.0
CP008925.1	h6.sal.bam	other	860005	860005	0	+	2	1	143	106	2.0
CP008925.1	h6.sal.bam	other	860006	860006	0	+	0	4	141	106	0.0
CP008925.1	h6.sal.bam	other	860007	860007	0	+	1	1	140	106	1.0
CP008925.1	h6.sal.bam	other	860008	860008	0	+	1	1	137	105	1.0
CP008925.1	h6.sal.bam	other	860009	860009	0	+	0	0	137	104	0.0
CP008925.1	h6.sal.bam	other	860010	860010	0	+	0	0	137	104	0.0
CP008925.1	h6.sal.bam	other	860011	860011	0	+	1	1	129	107	1.0
CP008925.1	h6.sal.bam	other	860012	860012	0	+	1	2	127	107	1.0
CP008925.1	h6.sal.bam	other	860013	860013	0	+	2	2	129	107	2.0
CP008925.1	h6.sal.bam	other	860014	860014	0	+	0	1	122	108	0.0
CP008925.1	h6.sal.bam	other	860015	860015	0	+	4	0	126	110	4.0
CP008925.1	h6.sal.bam	other	860016	860016	0	+	1	3	127	110	1.0
CP008925.1	h6.sal.bam	other	860017	860017	0	+	2	0	126	107	2.0
CP008925.1	h6.sal.bam	other	860018	860018	0	+	1	0	125	107	1.0
CP008925.1	h6.sal.bam	other	860019	860019	0	+	0	0	125	112	0.0
CP008925.1	h6.sal.bam	other	860020	860020	0	+	1	2	126	114	1.0
CP008925.1	h6.sal.bam	other	860021	860021	0	+	3	0	125	112	3.0
CP008925.1	h6.sal.bam	other	860022	860022	0	+	1	2	124	113	1.0
CP008925.1	h6.sal.bam	other	860023	860023	0	+	2	2	123	114	2.0
CP008925.1	h6.sal.bam	other	860024	860024	0	+	0	5	123	112	0.0
CP008925.1	h6.sal.bam	other	860025	860025	0	+	0	3	120	109	0.0
CP008925.1	h6.sal.bam	other	860026	860026	0	+	0	1	120	107	0.0
CP008925.1	h6.sal.bam	other	860027	860027	0	+	0	1	119	108	0.0
CP008925.1	h6.sal.bam	other	860028	860028	0	+	1	1	117	108	1.0
CP008925.1	h6.sal.bam	other	860029	860029	0	+	3	2	120	109	3.0
CP008925.1	h6.sal.bam	other	860030	860030	0	+	2	3	121	109	2.0
CP008925.1	h6.sal.bam	other	860031	860031	0	+	1	0	120	107	1.0
CP008925.1	h6.sal.bam	other	860032	860032	0	+	2	2	120	112	2.0
CP008925.1	h6.sal.bam	other	860033	860033	0	+	0	0	120	111	0.0
CP008925.1	h6.sal.bam	other	860034	860034	0	+	3	1	123	112	3.0
CP008925.1	h6.sal.bam	other	860035	860035	0	+	3	1	125	112	3.0
CP008925.1	h6.sal.bam	other	860036	860036	0	+	2	0	127	111	2.0
CP008925.1	h6.sal.bam	other	860037	860037	0	+	1	1	127	111	1.0
CP008925.1	h6.sal.bam	other	860038	860038	0	+	3	3	127	111	3.0
CP008925.1	h6.sal.bam	other	860039	860039	0	+	5	7	131	108	5.0
CP008925.1	h6.sal.bam	other	860040	860040	0	+	0	0	130	107	0.0
CP008925.1	h6.sal.bam	other	860041	860041	0	+	1	2	131	107	1.0
CP008925.1	h6.sal.bam	other	860042	860042	0	+	1	3	129	105	1.0
CP008925.1	h6.sal.bam	other	860043	860043	0	+	2	3	126	104	2.0
CP008925.1	h6.sal.bam	other	860044	860044	0	+	0	3	122	101	0.0
CP008925.1	h6.sal.bam	other	860045	860045	0	+	0	0	120	98	0.0
CP008925.1	h6.sal.bam	other	860046	860046	0	+	1	0	120	105	1.0
CP008925.1	h6.sal.bam	other	860047	860047	0	+	3	1	121	107	3.0
CP008925.1	h6.sal.bam	other	860048	860048	0	+	1	1	119	107	1.0
CP008925.1	h6.sal.bam	other	860049	860049	0	+	0	1	119	106	0.0
CP008925.1	h6.sal.bam	other	860050	860050	0	+	5	1	120	107	5.0
CP008925.1	h6.sal.bam	other	860051	860051	0	+	0	1	120	106	0.0
CP008925.1	h6.sal.bam	other	860052	860052	0	+	1	0	120	108	1.0
CP008925.1	h6.sal.bam	other	860053	860053	0	+	2	2	119	110	2.0
CP008925.1	h6.sal.bam	other	860054	860054	0	+	2	0	119	111	2.0
CP008925.1	h6.sal.bam	other	860055	860055	0	+	2	2	119	112	2.0
CP008925.1	h6.sal.bam	other	860056	860056	0	+	1	3	117	112	1.0
CP008925.1	h6.sal.bam	other	860057	860057	0	+	1	1	116	109	1.0
CP008925.1	h6.sal.bam	other	860058	860058	0	+	0	1	111	110	0.0
CP008925.1	h6.sal.bam	other	860059	860059	0	+	7	3	113	112	7.0
CP008925.1	h6.sal.bam	other	860060	860060	0	+	2	1	111	109	2.0
CP008925.1	h6.sal.bam	other	860061	860061	0	+	1	2	111	117	1.0
CP008925.1	h6.sal.bam	other	860062	860062	0	+	0	0	106	116	0.0
CP008925.1	h6.sal.bam	other	860063	860063	0	+	2	1	108	116	2.0
CP008925.1	h6.sal.bam	other	860064	860064	0	+	1	2	105	116	1.0
CP008925.1	h6.sal.bam	other	860065	860065	0	+	0	2	104	116	0.0
CP008925.1	h6.sal.bam	other	860066	860066	0	+	0	0	104	114	0.0
CP008925.1	h6.sal.bam	other	860067	860067	0	+	0	3	101	117	0.0
CP008925.1	h6.sal.bam	other	860068	860068	0	+	4	2	105	119	4.0
CP008925.1	h6.sal.bam	other	860069	860069	0	+	2	1	100	120	2.0
CP008925.1	h6.sal.bam	other	860070	860070	0	+	1	1	101	119	1.0
CP008925.1	h6.sal.bam	other	860071	860071	0	+	1	1	100	119	1.0
CP008925.1	h6.sal.bam	other	860072	860072	0	+	2	0	100	118	2.0
CP008925.1	h6.sal.bam	other	860073	860073	0	+	2	1	101	120	2.0
CP008925.1	h6.sal.bam	other	860074	860074	0	+	1	4	102	120	1.0
CP008925.1	h6.sal.bam	other	860075	860075	0	+	4	1	103	118	4.0
CP008925.1	h6.sal.bam	other	860076	860076	0	+	2	0	105	117	2.0
CP008925.1	h6.sal.bam	other	860077	860077	0	+	1	2	105	117	1.0
CP008925.1	h6.sal.bam	other	860078	860078	0	+	1	2	106	120	1.0
CP008925.1	h6.sal.bam	other	860079	860079	0	+	3	0	108	118	3.0
CP008925.1	h6.sal.bam	other	860080	860080	0	+	4	1	110	121	4.0
CP008925.1	h6.sal.bam	other	860081	860081	0	+	1	4	111	122	1.0
CP008925.1	h6.sal.bam	other	860082	860082	0	+	2	0	112	120	2.0
CP008925.1	h6.sal.bam	other	860083	860083	0	+	0	0	111	126	0.0
CP008925.1	h6.sal.bam	other	860084	860084	0	+	4	0	115	130	2.6666666666666665
CP008925.1	h6.sal.bam	other	860085	860085	0	+	2	3	117	130	2.0
CP008925.1	h6.sal.bam	other	860086	860086	0	+	0	1	117	128	0.0
CP008925.1	h6.sal.bam	other	860087	860087	0	+	1	2	115	127	1.0
CP008925.1	h6.sal.bam	other	860088	860088	0	+	0	3	115	128	0.0
CP008925.1	h6.sal.bam	other	860089	860089	0	+	2	3	117	130	2.0
CP008925.1	h6.sal.bam	other	860090	860090	0	+	4	0	117	127	4.0
CP008925.1	h6.sal.bam	other	860091	860091	0	+	1	0	117	127	1.0
CP008925.1	h6.sal.bam	other	860092	860092	0	+	2	0	117	127	2.0
CP008925.1	h6.sal.bam	other	860093	860093	0	+	3	6	119	127	3.0
CP008925.1	h6.sal.bam	other	860094	860094	0	+	2	1	121	127	2.0
CP008925.1	h6.sal.bam	other	860095	860095	0	+	4	0	123	129	4.0
CP008925.1	h6.sal.bam	other	860096	860096	0	+	1	0	122	129	0.6666666666666666
CP008925.1	h6.sal.bam	other	860097	860097	0	+	2	4	123	129	2.0
CP008925.1	h6.sal.bam	other	860098	860098	0	+	2	0	123	128	2.0
CP008925.1	h6.sal.bam	other	860099	860099	0	+	1	2	124	128	1.0
CP008925.1	h6.sal.bam	other	860100	860100	0	+	1	1	125	128	1.0
CP008925.1	h6.sal.bam	other	860101	860101	0	+	0	2	125	127	0.0
CP008925.1	h6.sal.bam	other	860102	860102	0	+	1	1	126	125	1.0
CP008925.1	h6.sal.bam	other	860103	860103	0	+	1	2	126	128	1.0
CP008925.1	h6.sal.bam	other	860104	860104	0	+	0	2	123	126	0.0
CP008925.1	h6.sal.bam	other	860105	860105	0	+	1	1	122	125	1.0
CP008925.1	h6.sal.bam	other	860106	860106	0	+	3	4	124	124	3.0
CP008925.1	h6.sal.bam	other	860107	860107	0	+	2	1	124	127	2.0
CP008925.1	h6.sal.bam	other	860108	860108	0	+	2	1	126	130	2.0
CP008925.1	h6.sal.bam	other	860109	860109	0	+	0	1	122	129	0.0
CP008925.1	h6.sal.bam	other	860110	860110	0	+	4	1	124	131	4.0
CP008925.1	h6.sal.bam	other	860111	860111	0	+	2	2	120	132	2.0
CP008925.1	h6.sal.bam	other	860112	860112	0	+	5	1	125	130	5.0
CP008925.1	h6.sal.bam	other	860113	860113	0	+	1	3	126	129	1.0
CP008925.1	h6.sal.bam	other	860114	860114	0	+	0	1	121	126	0.0
CP008925.1	h6.sal.bam	other	860115	860115	0	+	1	0	121	127	1.0
CP008925.1	h6.sal.bam	other	860116	860116	0	+	3	2	124	127	3.0
CP008925.1	h6.sal.bam	other	860117	860117	0	+	0	0	123	127	0.0
CP008925.1	h6.sal.bam	other	860118	860118	0	+	1	2	121	128	1.0
CP008925.1	h6.sal.bam	other	860119	860119	0	+	0	3	121	128	0.0
CP008925.1	h6.sal.bam	other	860120	860120	0	+	2	2	122	126	2.0
CP008925.1	h6.sal.bam	other	860121	860121	0	+	1	2	121	125	1.0
CP008925.1	h6.sal.bam	other	860122	860122	0	+	3	1	121	124	3.0
CP008925.1	h6.sal.bam	other	860123	860123	0	+	2	0	123	124	2.0
CP008925.1	h6.sal.bam	other	860124	860124	0	+	3	2	126	125	3.0
CP008925.1	h6.sal.bam	other	860125	860125	0	+	2	3	122	123	2.0
CP008925.1	h6.sal.bam	other	860126	860126	0	+	1	2	123	121	1.0
CP008925.1	h6.sal.bam	other	860127	860127	0	+	1	3	124	119	1.0
CP008925.1	h6.sal.bam	other	860128	860128	0	+	1	0	122	116	1.0
CP008925.1	h6.sal.bam	other	860129	860129	0	+	2	1	124	125	2.0
CP008925.1	h6.sal.bam	other	860130	860130	0	+	3	2	125	131	3.0
CP008925.1	h6.sal.bam	other	860131	860131	0	+	4	0	128	134	4.0
CP008925.1	h6.sal.bam	other	860132	860132	0	+	3	1	129	138	3.0
CP008925.1	h6.sal.bam	other	860133	860133	0	+	3	3	132	138	3.0
CP008925.1	h6.sal.bam	other	860134	860134	0	+	2	7	128	138	2.0
CP008925.1	h6.sal.bam	other	860135	860135	0	+	0	2	126	131	0.0
CP008925.1	h6.sal.bam	other	860136	860136	0	+	1	1	126	129	1.0
CP008925.1	h6.sal.bam	other	860137	860137	0	+	2	1	128	128	2.0
CP008925.1	h6.sal.bam	other	860138	860138	0	+	1	1	126	127	1.0
CP008925.1	h6.sal.bam	other	860139	860139	0	+	2	2	127	133	2.0
CP008925.1	h6.sal.bam	other	860140	860140	0	+	2	3	129	132	2.0
CP008925.1	h6.sal.bam	other	860141	860141	0	+	0	1	125	129	0.0
CP008925.1	h6.sal.bam	other	860142	860142	0	+	0	5	125	132	0.0
CP008925.1	h6.sal.bam	other	860143	860143	0	+	1	2	126	129	1.0
CP008925.1	h6.sal.bam	other	860144	860144	0	+	0	1	123	129	0.0
CP008925.1	h6.sal.bam	other	860145	860145	0	+	2	0	124	129	2.0
CP008925.1	h6.sal.bam	other	860146	860146	0	+	3	0	125	131	3.0
CP008925.1	h6.sal.bam	other	860147	860147	0	+	0	2	123	134	0.0
CP008925.1	h6.sal.bam	other	860148	860148	0	+	1	1	124	132	1.0
CP008925.1	h6.sal.bam	other	860149	860149	0	+	0	1	122	131	0.0
CP008925.1	h6.sal.bam	other	860150	860150	0	+	1	0	120	132	1.0
CP008925.1	h6.sal.bam	other	860151	860151	0	+	0	3	119	133	0.0
CP008925.1	h6.sal.bam	other	860152	860152	0	+	3	2	121	130	3.0
CP008925.1	h6.sal.bam	other	860153	860153	0	+	1	0	119	128	1.0
CP008925.1	h6.sal.bam	other	860154	860154	0	+	2	3	120	132	2.0
CP008925.1	h6.sal.bam	other	860155	860155	0	+	4	2	120	129	4.0
CP008925.1	h6.sal.bam	other	860156	860156	0	+	0	2	119	133	0.0
CP008925.1	h6.sal.bam	other	860157	860157	0	+	2	6	119	132	2.0
CP008925.1	h6.sal.bam	other	860158	860158	0	+	1	4	117	130	1.0
CP008925.1	h6.sal.bam	other	860159	860159	0	+	0	0	112	128	0.0
CP008925.1	h6.sal.bam	other	860160	860160	0	+	1	1	113	133	1.0
CP008925.1	h6.sal.bam	other	860161	860161	0	+	3	0	115	137	3.0
CP008925.1	h6.sal.bam	other	860162	860162	0	+	0	3	115	137	0.0
CP008925.1	h6.sal.bam	other	860163	860163	0	+	0	5	115	139	0.0
CP008925.1	h6.sal.bam	other	860164	860164	0	+	3	0	116	137	3.0
CP008925.1	h6.sal.bam	other	860165	860165	0	+	1	2	115	137	1.0
CP008925.1	h6.sal.bam	other	860166	860166	0	+	2	0	116	138	2.0
CP008925.1	h6.sal.bam	other	860167	860167	0	+	1	2	112	139	1.0
CP008925.1	h6.sal.bam	other	860168	860168	0	+	2	2	113	137	2.0
CP008925.1	h6.sal.bam	other	860169	860169	0	+	0	3	113	135	0.0
CP008925.1	h6.sal.bam	other	860170	860170	0	+	1	0	110	133	1.0
CP008925.1	h6.sal.bam	other	860171	860171	0	+	2	0	111	133	2.0
CP008925.1	h6.sal.bam	other	860172	860172	0	+	4	3	112	133	4.0
CP008925.1	h6.sal.bam	other	860173	860173	0	+	2	0	112	141	2.0
CP008925.1	h6.sal.bam	other	860174	860174	0	+	0	2	111	141	0.0
CP008925.1	h6.sal.bam	other	860175	860175	0	+	1	1	111	144	1.0
CP008925.1	h6.sal.bam	other	860176	860176	0	+	3	4	113	147	3.0
CP008925.1	h6.sal.bam	other	860177	860177	0	+	2	0	115	143	2.0
CP008925.1	h6.sal.bam	other	860178	860178	0	+	0	0	114	143	0.0
CP008925.1	h6.sal.bam	other	860179	860179	0	+	3	1	117	144	3.0
CP008925.1	h6.sal.bam	other	860180	860180	0	+	0	5	111	143	0.0
CP008925.1	h6.sal.bam	other	860181	860181	0	+	2	4	112	141	2.0
CP008925.1	h6.sal.bam	other	860182	860182	0	+	1	3	113	138	1.0
CP008925.1	h6.sal.bam	other	860183	860183	0	+	0	0	111	135	0.0
CP008925.1	h6.sal.bam	other	860184	860184	0	+	2	2	113	138	2.0
CP008925.1	h6.sal.bam	other	860185	860185	0	+	1	1	108	139	1.0
CP008925.1	h6.sal.bam	other	860186	860186	0	+	1	0	104	143	1.0
CP008925.1	h6.sal.bam	other	860187	860187	0	+	0	1	100	143	0.0
CP008925.1	h6.sal.bam	other	860188	860188	0	+	1	1	101	145	1.0
CP008925.1	h6.sal.bam	other	860189	860189	0	+	0	0	101	145	0.0
CP008925.1	h6.sal.bam	other	860190	860190	0	+	0	2	101	145	0.0
CP008925.1	h6.sal.bam	other	860191	860191	0	+	1	1	102	148	1.0
CP008925.1	h6.sal.bam	other	860192	860192	0	+	0	0	102	147	0.0
CP008925.1	h6.sal.bam	other	860193	860193	0	+	0	2	102	150	0.0
CP008925.1	h6.sal.bam	other	860194	860194	0	+	1	1	103	150	1.0
CP008925.1	h6.sal.bam	other	860195	860195	0	+	1	1	102	149	1.0
CP008925.1	h6.sal.bam	other	860196	860196	0	+	1	1	101	148	1.0
CP008925.1	h6.sal.bam	other	860197	860197	0	+	2	1	98	149	2.0
CP008925.1	h6.sal.bam	other	860198	860198	0	+	0	1	96	149	0.0
CP008925.1	h6.sal.bam	other	860199	860199	0	+	3	0	99	151	3.0
CP008925.1	h6.sal.bam	other	860200	860200	0	+	4	1	100	155	4.0
CP008925.1	h6.sal.bam	other	860201	860201	0	+	1	2	101	154	1.0
CP008925.1	h6.sal.bam	other	860202	860202	0	+	2	3	102	153	2.0
CP008925.1	h6.sal.bam	other	860203	860203	0	+	1	4	100	151	1.0
CP008925.1	h6.sal.bam	GTTC	860204	860204	860212	+	0	8	100	153	0.0
CP008925.1	h6.sal.bam	other	860205	860205	0	+	1	5	98	146	1.0
CP008925.1	h6.sal.bam	GTTC	860206	860206	860212	+	3	4	97	141	3.0
CP008925.1	h6.sal.bam	other	860207	860207	0	+	4	1	98	137	4.0
CP008925.1	h6.sal.bam	other	860208	860208	0	+	4	3	99	136	4.0
CP008925.1	h6.sal.bam	other	860209	860209	0	+	5	0	101	133	5.0
CP008925.1	h6.sal.bam	other	860210	860210	0	+	0	1	101	133	0.0
CP008925.1	h6.sal.bam	other	860211	860211	0	+	1	3	101	134	1.0
CP008925.1	h6.sal.bam	other	860212	860212	0	+	3	2	103	133	3.0
CP008925.1	h6.sal.bam	other	860213	860213	0	+	0	1	102	131	0.0
CP008925.1	h6.sal.bam	other	860214	860214	0	+	2	1	102	135	2.0
CP008925.1	h6.sal.bam	other	860215	860215	0	+	0	1	100	134	0.0
CP008925.1	h6.sal.bam	other	860216	860216	0	+	1	4	101	133	1.0
CP008925.1	h6.sal.bam	other	860217	860217	0	+	5	1	106	138	5.0
CP008925.1	h6.sal.bam	other	860218	860218	0	+	4	2	109	137	4.0
CP008925.1	h6.sal.bam	other	860219	860219	0	+	4	1	111	135	4.0
CP008925.1	h6.sal.bam	other	860220	860220	0	+	3	2	114	134	3.0
CP008925.1	h6.sal.bam	GTTC	860221	860221	860212	+	1	3	112	132	1.0
CP008925.1	h6.sal.bam	other	860222	860222	0	+	2	2	114	129	2.0
CP008925.1	h6.sal.bam	GTTC	860223	860223	860212	+	2	0	115	141	2.0
CP008925.1	h6.sal.bam	other	860224	860224	0	+	0	0	114	141	0.0
CP008925.1	h6.sal.bam	other	860225	860225	0	+	0	1	114	141	0.0
CP008925.1	h6.sal.bam	other	860226	860226	0	+	0	2	111	142	0.0
CP008925.1	h6.sal.bam	other	860227	860227	0	+	1	1	111	141	1.0
CP008925.1	h6.sal.bam	other	860228	860228	0	+	1	0	110	142	1.0
CP008925.1	h6.sal.bam	other	860229	860229	0	+	0	6	110	142	0.0
CP008925.1	h6.sal.bam	other	860230	860230	0	+	6	1	112	136	6.0
CP008925.1	h6.sal.bam	other	860231	860231	0	+	0	1	111	137	0.0
CP008925.1	h6.sal.bam	other	860232	860232	0	+	2	3	110	137	2.0
CP008925.1	h6.sal.bam	other	860233	860233	0	+	3	2	113	135	3.0
CP008925.1	h6.sal.bam	other	860234	860234	0	+	0	6	113	134	0.0
CP008925.1	h6.sal.bam	other	860235	860235	0	+	1	5	113	130	1.0
CP008925.1	h6.sal.bam	other	860236	860236	0	+	6	3	116	129	6.0
CP008925.1	h6.sal.bam	other	860237	860237	0	+	1	1	117	126	1.0
CP008925.1	h6.sal.bam	other	860238	860238	0	+	3	3	120	126	3.0
CP008925.1	h6.sal.bam	other	860239	860239	0	+	3	1	120	125	3.0
CP008925.1	h6.sal.bam	other	860240	860240	0	+	2	2	121	127	2.0
CP008925.1	h6.sal.bam	other	860241	860241	0	+	2	1	121	126	2.0
CP008925.1	h6.sal.bam	other	860242	860242	0	+	6	1	126	127	6.0
CP008925.1	h6.sal.bam	other	860243	860243	0	+	0	0	124	126	0.0
CP008925.1	h6.sal.bam	other	860244	860244	0	+	1	0	125	126	0.6666666666666666
CP008925.1	h6.sal.bam	other	860245	860245	0	+	1	2	125	129	0.6666666666666666
CP008925.1	h6.sal.bam	other	860246	860246	0	+	2	7	120	127	1.0
CP008925.1	h6.sal.bam	other	860247	860247	0	+	1	2	121	123	0.6666666666666666
CP008925.1	h6.sal.bam	other	860248	860248	0	+	0	5	121	122	0.0
CP008925.1	h6.sal.bam	other	860249	860249	0	+	4	3	125	118	2.0
CP008925.1	h6.sal.bam	other	860250	860250	0	+	2	1	126	116	1.3333333333333333
CP008925.1	h6.sal.bam	other	860251	860251	0	+	3	0	126	115	2.0
CP008925.1	h6.sal.bam	other	860252	860252	0	+	0	1	124	117	0.0
CP008925.1	h6.sal.bam	other	860253	860253	0	+	4	0	125	118	4.0
CP008925.1	h6.sal.bam	other	860254	860254	0	+	2	0	127	119	2.0
CP008925.1	h6.sal.bam	other	860255	860255	0	+	1	5	128	119	0.6666666666666666
CP008925.1	h6.sal.bam	other	860256	860256	0	+	0	0	125	118	0.0
CP008925.1	h6.sal.bam	other	860257	860257	0	+	1	0	125	121	1.0
CP008925.1	h6.sal.bam	other	860258	860258	0	+	2	5	127	122	2.0
CP008925.1	h6.sal.bam	other	860259	860259	0	+	4	2	129	117	4.0
CP008925.1	h6.sal.bam	other	860260	860260	0	+	3	3	132	115	3.0
CP008925.1	h6.sal.bam	other	860261	860261	0	+	1	0	131	118	1.0
CP008925.1	h6.sal.bam	other	860262	860262	0	+	0	3	131	118	0.0
CP008925.1	h6.sal.bam	other	860263	860263	0	+	5	1	136	117	5.0
CP008925.1	h6.sal.bam	other	860264	860264	0	+	0	4	136	116	0.0
CP008925.1	h6.sal.bam	other	860265	860265	0	+	1	1	137	117	1.0
CP008925.1	h6.sal.bam	other	860266	860266	0	+	4	0	140	116	4.0
CP008925.1	h6.sal.bam	other	860267	860267	0	+	2	3	142	117	2.0
CP008925.1	h6.sal.bam	other	860268	860268	0	+	3	2	144	114	3.0
CP008925.1	h6.sal.bam	other	860269	860269	0	+	2	0	145	118	2.0
CP008925.1	h6.sal.bam	other	860270	860270	0	+	1	1	145	122	1.0
CP008925.1	h6.sal.bam	other	860271	860271	0	+	2	1	145	122	2.0
CP008925.1	h6.sal.bam	other	860272	860272	0	+	2	1	147	126	2.0
CP008925.1	h6.sal.bam	other	860273	860273	0	+	3	3	150	125	3.0
CP008925.1	h6.sal.bam	other	860274	860274	0	+	4	4	150	124	4.0
CP008925.1	h6.sal.bam	other	860275	860275	0	+	0	1	147	120	0.0
CP008925.1	h6.sal.bam	other	860276	860276	0	+	5	0	151	119	5.0
CP008925.1	h6.sal.bam	other	860277	860277	0	+	2	1	151	127	2.0
CP008925.1	h6.sal.bam	other	860278	860278	0	+	0	6	150	126	0.0
CP008925.1	h6.sal.bam	other	860279	860279	0	+	1	1	151	123	1.0
CP008925.1	h6.sal.bam	other	860280	860280	0	+	1	0	151	123	1.0
CP008925.1	h6.sal.bam	other	860281	860281	0	+	5	0	151	123	5.0
CP008925.1	h6.sal.bam	other	860282	860282	0	+	1	0	146	127	1.0
CP008925.1	h6.sal.bam	other	860283	860283	0	+	0	0	141	129	0.0
CP008925.1	h6.sal.bam	other	860284	860284	0	+	5	1	146	129	5.0
CP008925.1	h6.sal.bam	other	860285	860285	0	+	0	1	146	137	0.0
CP008925.1	h6.sal.bam	other	860286	860286	0	+	0	2	145	141	0.0
CP008925.1	h6.sal.bam	other	860287	860287	0	+	1	5	143	142	1.0
CP008925.1	h6.sal.bam	other	860288	860288	0	+	4	6	147	139	4.0
CP008925.1	h6.sal.bam	other	860289	860289	0	+	2	1	147	134	2.0
CP008925.1	h6.sal.bam	other	860290	860290	0	+	1	2	148	136	1.0
CP008925.1	h6.sal.bam	other	860291	860291	0	+	0	0	142	135	0.0
CP008925.1	h6.sal.bam	other	860292	860292	0	+	0	2	142	137	0.0
CP008925.1	h6.sal.bam	other	860293	860293	0	+	1	6	131	136	1.0
CP008925.1	h6.sal.bam	other	860294	860294	0	+	2	1	133	132	2.0
CP008925.1	h6.sal.bam	other	860295	860295	0	+	1	1	133	131	1.0
CP008925.1	h6.sal.bam	other	860296	860296	0	+	4	2	136	133	4.0
CP008925.1	h6.sal.bam	other	860297	860297	0	+	0	2	132	132	0.0
CP008925.1	h6.sal.bam	other	860298	860298	0	+	3	0	134	131	3.0
CP008925.1	h6.sal.bam	other	860299	860299	0	+	6	0	140	131	6.0
CP008925.1	h6.sal.bam	other	860300	860300	0	+	1	2	141	132	1.0
CP008925.1	h6.sal.bam	other	860301	860301	0	+	0	1	140	131	0.0
CP008925.1	h6.sal.bam	other	860302	860302	0	+	0	2	140	130	0.0
CP008925.1	h6.sal.bam	other	860303	860303	0	+	0	0	139	132	0.0
CP008925.1	h6.sal.bam	other	860304	860304	0	+	0	2	138	133	0.0
CP008925.1	h6.sal.bam	other	860305	860305	0	+	3	0	137	135	3.0
CP008925.1	h6.sal.bam	other	860306	860306	0	+	1	1	138	135	1.0
CP008925.1	h6.sal.bam	other	860307	860307	0	+	0	2	137	135	0.0
CP008925.1	h6.sal.bam	other	860308	860308	0	+	0	0	134	135	0.0
CP008925.1	h6.sal.bam	other	860309	860309	0	+	0	2	134	136	0.0
CP008925.1	h6.sal.bam	other	860310	860310	0	+	1	4	133	138	1.0
CP008925.1	h6.sal.bam	other	860311	860311	0	+	2	3	129	136	2.0
CP008925.1	h6.sal.bam	other	860312	860312	0	+	0	1	128	136	0.0
CP008925.1	h6.sal.bam	other	860313	860313	0	+	1	3	126	139	1.0
CP008925.1	h6.sal.bam	other	860314	860314	0	+	0	2	122	137	0.0
CP008925.1	h6.sal.bam	other	860315	860315	0	+	2	2	123	137	2.0
CP008925.1	h6.sal.bam	other	860316	860316	0	+	3	2	124	139	3.0
CP008925.1	h6.sal.bam	other	860317	860317	0	+	2	0	121	141	2.0
CP008925.1	h6.sal.bam	other	860318	860318	0	+	6	2	127	143	6.0
CP008925.1	h6.sal.bam	other	860319	860319	0	+	0	1	126	141	0.0
CP008925.1	h6.sal.bam	other	860320	860320	0	+	0	2	125	145	0.0
CP008925.1	h6.sal.bam	other	860321	860321	0	+	0	0	122	144	0.0
CP008925.1	h6.sal.bam	other	860322	860322	0	+	2	0	124	147	2.0
CP008925.1	h6.sal.bam	other	860323	860323	0	+	1	2	121	148	1.0
CP008925.1	h6.sal.bam	other	860324	860324	0	+	1	0	120	146	1.0
CP008925.1	h6.sal.bam	other	860325	860325	0	+	1	3	121	146	1.0
CP008925.1	h6.sal.bam	other	860326	860326	0	+	0	3	117	144	0.0
CP008925.1	h6.sal.bam	other	860327	860327	0	+	1	0	114	145	1.0
CP008925.1	h6.sal.bam	other	860328	860328	0	+	1	3	115	148	1.0
CP008925.1	h6.sal.bam	other	860329	860329	0	+	3	2	115	149	3.0
CP008925.1	h6.sal.bam	other	860330	860330	0	+	3	2	118	147	3.0
CP008925.1	h6.sal.bam	other	860331	860331	0	+	2	2	120	147	2.0
CP008925.1	h6.sal.bam	other	860332	860332	0	+	1	3	120	146	1.0
CP008925.1	h6.sal.bam	other	860333	860333	0	+	1	3	111	146	1.0
CP008925.1	h6.sal.bam	other	860334	860334	0	+	1	1	111	146	1.0
CP008925.1	h6.sal.bam	other	860335	860335	0	+	1	3	113	148	1.0
CP008925.1	h6.sal.bam	other	860336	860336	0	+	2	1	114	148	2.0
CP008925.1	h6.sal.bam	other	860337	860337	0	+	1	2	115	147	1.0
CP008925.1	h6.sal.bam	other	860338	860338	0	+	2	2	113	147	2.0
CP008925.1	h6.sal.bam	other	860339	860339	0	+	3	3	110	145	3.0
CP008925.1	h6.sal.bam	other	860340	860340	0	+	4	0	114	148	4.0
CP008925.1	h6.sal.bam	other	860341	860341	0	+	0	2	114	148	0.0
CP008925.1	h6.sal.bam	other	860342	860342	0	+	2	3	111	146	2.0
CP008925.1	h6.sal.bam	other	860343	860343	0	+	2	3	113	143	2.0
CP008925.1	h6.sal.bam	other	860344	860344	0	+	1	6	112	142	1.0
CP008925.1	h6.sal.bam	other	860345	860345	0	+	3	2	112	146	3.0
CP008925.1	h6.sal.bam	other	860346	860346	0	+	3	3	115	148	3.0
CP008925.1	h6.sal.bam	other	860347	860347	0	+	2	2	115	145	2.0
CP008925.1	h6.sal.bam	other	860348	860348	0	+	0	2	112	143	0.0
CP008925.1	h6.sal.bam	other	860349	860349	0	+	2	6	111	146	2.0
CP008925.1	h6.sal.bam	other	860350	860350	0	+	1	1	112	143	1.0
CP008925.1	h6.sal.bam	other	860351	860351	0	+	1	0	106	144	1.0
CP008925.1	h6.sal.bam	other	860352	860352	0	+	1	1	107	145	1.0
CP008925.1	h6.sal.bam	other	860353	860353	0	+	2	3	107	153	2.0
CP008925.1	h6.sal.bam	other	860354	860354	0	+	2	0	109	153	2.0
CP008925.1	h6.sal.bam	other	860355	860355	0	+	1	0	110	153	1.0
CP008925.1	h6.sal.bam	other	860356	860356	0	+	2	0	108	155	2.0
CP008925.1	h6.sal.bam	other	860357	860357	0	+	1	1	108	158	1.0
CP008925.1	h6.sal.bam	other	860358	860358	0	+	0	8	108	159	0.0
CP008925.1	h6.sal.bam	other	860359	860359	0	+	2	4	105	153	2.0
CP008925.1	h6.sal.bam	other	860360	860360	0	+	0	1	105	150	0.0
CP008925.1	h6.sal.bam	other	860361	860361	0	+	0	3	105	151	0.0
CP008925.1	h6.sal.bam	other	860362	860362	0	+	1	0	101	152	0.5
CP008925.1	h6.sal.bam	other	860363	860363	0	+	1	1	100	152	0.5
CP008925.1	h6.sal.bam	other	860364	860364	0	+	2	3	102	151	1.0
CP008925.1	h6.sal.bam	other	860365	860365	0	+	2	1	103	156	1.0
CP008925.1	h6.sal.bam	other	860366	860366	0	+	1	1	104	156	0.6666666666666666
CP008925.1	h6.sal.bam	other	860367	860367	0	+	0	1	103	157	0.0
CP008925.1	h6.sal.bam	other	860368	860368	0	+	1	1	102	157	0.6666666666666666
CP008925.1	h6.sal.bam	other	860369	860369	0	+	0	1	102	156	0.0
CP008925.1	h6.sal.bam	other	860370	860370	0	+	0	0	101	157	0.0
CP008925.1	h6.sal.bam	other	860371	860371	0	+	1	1	98	159	0.5
CP008925.1	h6.sal.bam	other	860372	860372	0	+	2	1	100	160	1.0
CP008925.1	h6.sal.bam	other	860373	860373	0	+	2	0	99	160	1.0
CP008925.1	h6.sal.bam	other	860374	860374	0	+	7	1	100	160	3.5
CP008925.1	h6.sal.bam	other	860375	860375	0	+	7	1	106	159	3.5
CP008925.1	h6.sal.bam	other	860376	860376	0	+	3	0	109	160	1.5
CP008925.1	h6.sal.bam	other	860377	860377	0	+	2	4	111	164	1.0
CP008925.1	h6.sal.bam	other	860378	860378	0	+	1	1	112	163	0.5
CP008925.1	h6.sal.bam	other	860379	860379	0	+	2	4	114	162	1.0
CP008925.1	h6.sal.bam	other	860380	860380	0	+	0	1	112	162	0.0
CP008925.1	h6.sal.bam	other	860381	860381	0	+	2	2	113	165	1.0
CP008925.1	h6.sal.bam	other	860382	860382	0	+	3	1	116	163	1.5
CP008925.1	h6.sal.bam	other	860383	860383	0	+	1	3	117	163	0.5
CP008925.1	h6.sal.bam	other	860384	860384	0	+	2	1	116	160	1.0
CP008925.1	h6.sal.bam	other	860385	860385	0	+	2	2	118	159	1.0
CP008925.1	h6.sal.bam	other	860386	860386	0	+	6	4	124	158	3.0
CP008925.1	h6.sal.bam	other	860387	860387	0	+	7	3	131	155	3.5
CP008925.1	h6.sal.bam	other	860388	860388	0	+	0	1	130	152	0.0
CP008925.1	h6.sal.bam	other	860389	860389	0	+	6	2	136	157	3.0
CP008925.1	h6.sal.bam	other	860390	860390	0	+	2	4	131	158	1.0
CP008925.1	h6.sal.bam	other	860391	860391	0	+	1	4	132	156	0.5
CP008925.1	h6.sal.bam	other	860392	860392	0	+	2	2	134	154	1.0
CP008925.1	h6.sal.bam	other	860393	860393	0	+	1	2	129	152	0.5
CP008925.1	h6.sal.bam	other	860394	860394	0	+	2	3	127	153	1.0
CP008925.1	h6.sal.bam	other	860395	860395	0	+	5	2	132	150	2.5
CP008925.1	h6.sal.bam	other	860396	860396	0	+	2	5	134	148	1.0
CP008925.1	h6.sal.bam	other	860397	860397	0	+	3	2	137	143	1.5
CP008925.1	h6.sal.bam	other	860398	860398	0	+	0	0	137	141	0.0
CP008925.1	h6.sal.bam	other	860399	860399	0	+	3	1	140	141	1.5
CP008925.1	h6.sal.bam	other	860400	860400	0	+	1	0	140	143	0.5
CP008925.1	h6.sal.bam	other	860401	860401	0	+	1	2	141	145	0.5
CP008925.1	h6.sal.bam	other	860402	860402	0	+	3	2	142	145	1.5
CP008925.1	h6.sal.bam	other	860403	860403	0	+	0	5	142	144	0.0
CP008925.1	h6.sal.bam	other	860404	860404	0	+	0	0	139	142	0.0
CP008925.1	h6.sal.bam	other	860405	860405	0	+	0	3	136	144	0.0
CP008925.1	h6.sal.bam	other	860406	860406	0	+	1	1	135	141	0.5
CP008925.1	h6.sal.bam	other	860407	860407	0	+	3	3	137	140	1.5
CP008925.1	h6.sal.bam	other	860408	860408	0	+	0	2	136	138	0.0
CP008925.1	h6.sal.bam	other	860409	860409	0	+	5	3	139	137	2.5
CP008925.1	h6.sal.bam	other	860410	860410	0	+	10	3	148	138	5.0
CP008925.1	h6.sal.bam	other	860411	860411	0	+	2	1	148	135	1.0
CP008925.1	h6.sal.bam	other	860412	860412	0	+	2	0	149	134	1.0
CP008925.1	h6.sal.bam	other	860413	860413	0	+	1	0	146	140	0.5
CP008925.1	h6.sal.bam	other	860414	860414	0	+	1	6	147	143	0.5
CP008925.1	h6.sal.bam	other	860415	860415	0	+	5	0	147	138	2.5
CP008925.1	h6.sal.bam	other	860416	860416	0	+	0	0	145	139	0.0
CP008925.1	h6.sal.bam	other	860417	860417	0	+	2	2	145	141	1.0
CP008925.1	h6.sal.bam	other	860418	860418	0	+	2	4	147	139	1.0
CP008925.1	h6.sal.bam	other	860419	860419	0	+	3	6	148	141	1.5
CP008925.1	h6.sal.bam	other	860420	860420	0	+	2	3	148	137	1.0
CP008925.1	h6.sal.bam	other	860421	860421	0	+	2	0	147	134	1.0
CP008925.1	h6.sal.bam	other	860422	860422	0	+	7	1	152	134	3.5
CP008925.1	h6.sal.bam	other	860423	860423	0	+	4	4	155	133	2.0
CP008925.1	h6.sal.bam	other	860424	860424	0	+	5	3	159	134	2.5
CP008925.1	h6.sal.bam	other	860425	860425	0	+	3	2	161	131	1.5
CP008925.1	h6.sal.bam	other	860426	860426	0	+	1	1	160	130	0.5
CP008925.1	h6.sal.bam	other	860427	860427	0	+	1	9	161	129	0.5
CP008925.1	h6.sal.bam	other	860428	860428	0	+	1	3	160	120	0.5
CP008925.1	h6.sal.bam	other	860429	860429	0	+	3	2	160	122	1.5
CP008925.1	h6.sal.bam	other	860430	860430	0	+	0	3	160	123	0.0
CP008925.1	h6.sal.bam	other	860431	860431	0	+	4	2	161	122	2.0
CP008925.1	h6.sal.bam	other	860432	860432	0	+	2	0	163	120	1.0
CP008925.1	h6.sal.bam	other	860433	860433	0	+	1	2	162	120	0.5
CP008925.1	h6.sal.bam	other	860434	860434	0	+	1	2	163	118	0.5
CP008925.1	h6.sal.bam	other	860435	860435	0	+	2	2	165	117	1.0
CP008925.1	h6.sal.bam	other	860436	860436	0	+	1	4	166	116	0.5
CP008925.1	h6.sal.bam	other	860437	860437	0	+	1	0	166	112	0.5
CP008925.1	h6.sal.bam	other	860438	860438	0	+	2	3	166	112	1.0
CP008925.1	h6.sal.bam	other	860439	860439	0	+	1	5	163	117	0.5
CP008925.1	h6.sal.bam	other	860440	860440	0	+	3	1	165	112	1.5
CP008925.1	h6.sal.bam	other	860441	860441	0	+	5	2	170	111	2.5
CP008925.1	h6.sal.bam	other	860442	860442	0	+	0	1	170	111	0.0
CP008925.1	h6.sal.bam	other	860443	860443	0	+	2	2	170	111	1.0
CP008925.1	h6.sal.bam	other	860444	860444	0	+	2	1	172	112	1.0
CP008925.1	h6.sal.bam	other	860445	860445	0	+	3	1	175	111	1.5
CP008925.1	h6.sal.bam	other	860446	860446	0	+	0	2	174	111	0.0
CP008925.1	h6.sal.bam	other	860447	860447	0	+	1	1	172	111	0.5
CP008925.1	h6.sal.bam	other	860448	860448	0	+	1	0	166	117	0.5
CP008925.1	h6.sal.bam	other	860449	860449	0	+	1	1	167	117	0.5
CP008925.1	h6.sal.bam	other	860450	860450	0	+	1	4	161	116	0.5
CP008925.1	h6.sal.bam	other	860451	860451	0	+	1	2	159	118	0.5
CP008925.1	h6.sal.bam	other	860452	860452	0	+	1	1	157	116	0.5
CP008925.1	h6.sal.bam	other	860453	860453	0	+	2	0	156	118	1.0
CP008925.1	h6.sal.bam	other	860454	860454	0	+	1	4	155	119	0.5
CP008925.1	h6.sal.bam	other	860455	860455	0	+	3	4	158	116	1.5
CP008925.1	h6.sal.bam	other	860456	860456	0	+	4	0	162	112	2.0
CP008925.1	h6.sal.bam	other	860457	860457	0	+	5	1	164	112	2.5
CP008925.1	h6.sal.bam	other	860458	860458	0	+	3	0	166	111	1.5
CP008925.1	h6.sal.bam	other	860459	860459	0	+	3	0	167	113	1.5
CP008925.1	h6.sal.bam	other	860460	860460	0	+	2	1	167	113	1.0
CP008925.1	h6.sal.bam	other	860461	860461	0	+	2	1	158	117	1.0
CP008925.1	h6.sal.bam	other	860462	860462	0	+	2	5	160	117	1.0
CP008925.1	h6.sal.bam	other	860463	860463	0	+	1	1	161	112	0.5
CP008925.1	h6.sal.bam	other	860464	860464	0	+	2	3	157	111	1.0
CP008925.1	h6.sal.bam	other	860465	860465	0	+	0	2	154	108	0.0
CP008925.1	h6.sal.bam	other	860466	860466	0	+	0	2	154	108	0.0
CP008925.1	h6.sal.bam	other	860467	860467	0	+	3	1	155	109	1.5
CP008925.1	h6.sal.bam	other	860468	860468	0	+	2	2	156	108	1.0
CP008925.1	h6.sal.bam	other	860469	860469	0	+	5	0	159	108	2.5
CP008925.1	h6.sal.bam	other	860470	860470	0	+	0	1	154	109	0.0
CP008925.1	h6.sal.bam	other	860471	860471	0	+	0	1	152	110	0.0
CP008925.1	h6.sal.bam	other	860472	860472	0	+	0	1	149	110	0.0
CP008925.1	h6.sal.bam	other	860473	860473	0	+	2	0	151	112	1.0
CP008925.1	h6.sal.bam	other	860474	860474	0	+	6	1	154	115	4.0
CP008925.1	h6.sal.bam	other	860475	860475	0	+	0	2	153	115	0.0
CP008925.1	h6.sal.bam	other	860476	860476	0	+	4	1	157	114	2.6666666666666665
CP008925.1	h6.sal.bam	other	860477	860477	0	+	0	1	154	113	0.0
CP008925.1	h6.sal.bam	other	860478	860478	0	+	3	4	157	119	1.5
CP008925.1	h6.sal.bam	other	860479	860479	0	+	2	1	159	116	1.0
CP008925.1	h6.sal.bam	other	860480	860480	0	+	0	0	158	116	0.0
CP008925.1	h6.sal.bam	other	860481	860481	0	+	8	1	165	119	4.0
CP008925.1	h6.sal.bam	other	860482	860482	0	+	3	0	166	122	1.5
CP008925.1	h6.sal.bam	other	860483	860483	0	+	2	1	168	123	1.0
CP008925.1	h6.sal.bam	other	860484	860484	0	+	0	4	163	122	0.0
CP008925.1	h6.sal.bam	other	860485	860485	0	+	0	0	152	118	0.0
CP008925.1	h6.sal.bam	other	860486	860486	0	+	10	2	158	125	5.0
CP008925.1	h6.sal.bam	other	860487	860487	0	+	1	4	159	123	0.5
CP008925.1	h6.sal.bam	other	860488	860488	0	+	2	3	159	125	1.0
CP008925.1	h6.sal.bam	other	860489	860489	0	+	0	1	154	123	0.0
CP008925.1	h6.sal.bam	other	860490	860490	0	+	0	1	153	123	0.0
CP008925.1	h6.sal.bam	other	860491	860491	0	+	2	3	155	122	1.0
CP008925.1	h6.sal.bam	other	860492	860492	0	+	2	0	156	126	1.0
CP008925.1	h6.sal.bam	other	860493	860493	0	+	2	5	155	129	1.0
CP008925.1	h6.sal.bam	other	860494	860494	0	+	2	2	155	125	1.0
CP008925.1	h6.sal.bam	other	860495	860495	0	+	1	0	154	124	0.5
CP008925.1	h6.sal.bam	other	860496	860496	0	+	4	2	155	125	2.0
CP008925.1	h6.sal.bam	other	860497	860497	0	+	2	2	149	126	1.0
CP008925.1	h6.sal.bam	other	860498	860498	0	+	0	1	144	124	0.0
CP008925.1	h6.sal.bam	other	860499	860499	0	+	2	1	142	131	1.0
CP008925.1	h6.sal.bam	other	860500	860500	0	+	2	0	142	132	1.0
CP008925.1	h6.sal.bam	other	860501	860501	0	+	0	1	139	134	0.0
CP008925.1	h6.sal.bam	other	860502	860502	0	+	0	3	139	133	0.0
CP008925.1	h6.sal.bam	other	860503	860503	0	+	2	1	141	135	1.0
CP008925.1	h6.sal.bam	other	860504	860504	0	+	3	3	141	135	1.5
CP008925.1	h6.sal.bam	other	860505	860505	0	+	4	2	144	134	2.0
CP008925.1	h6.sal.bam	other	860506	860506	0	+	1	0	141	132	0.5
CP008925.1	h6.sal.bam	other	860507	860507	0	+	1	0	140	133	0.5
CP008925.1	h6.sal.bam	other	860508	860508	0	+	1	0	141	137	0.5
CP008925.1	h6.sal.bam	other	860509	860509	0	+	1	1	141	145	0.5
CP008925.1	h6.sal.bam	other	860510	860510	0	+	0	1	141	144	0.0
CP008925.1	h6.sal.bam	other	860511	860511	0	+	1	5	141	150	0.5
CP008925.1	h6.sal.bam	other	860512	860512	0	+	1	3	141	149	0.5
CP008925.1	h6.sal.bam	other	860513	860513	0	+	2	0	140	150	1.0
CP008925.1	h6.sal.bam	other	860514	860514	0	+	1	1	141	151	0.5
CP008925.1	h6.sal.bam	other	860515	860515	0	+	3	1	141	152	1.5
CP008925.1	h6.sal.bam	other	860516	860516	0	+	0	0	136	152	0.0
CP008925.1	h6.sal.bam	other	860517	860517	0	+	1	1	137	155	0.5
CP008925.1	h6.sal.bam	other	860518	860518	0	+	1	3	135	155	0.5
CP008925.1	h6.sal.bam	other	860519	860519	0	+	3	0	134	154	1.5
CP008925.1	h6.sal.bam	other	860520	860520	0	+	0	1	134	154	0.0
CP008925.1	h6.sal.bam	other	860521	860521	0	+	5	2	138	156	2.5
CP008925.1	h6.sal.bam	other	860522	860522	0	+	0	8	138	154	0.0
CP008925.1	h6.sal.bam	other	860523	860523	0	+	2	2	138	148	1.0
CP008925.1	h6.sal.bam	other	860524	860524	0	+	1	3	139	146	0.5
CP008925.1	h6.sal.bam	other	860525	860525	0	+	1	1	139	144	0.5
CP008925.1	h6.sal.bam	other	860526	860526	0	+	4	0	141	145	2.0
CP008925.1	h6.sal.bam	other	860527	860527	0	+	2	3	143	147	1.0
CP008925.1	h6.sal.bam	other	860528	860528	0	+	0	1	141	148	0.0
CP008925.1	h6.sal.bam	other	860529	860529	0	+	2	1	142	148	1.0
CP008925.1	h6.sal.bam	other	860530	860530	0	+	4	2	140	148	2.0
CP008925.1	h6.sal.bam	other	860531	860531	0	+	1	0	140	147	0.5
CP008925.1	h6.sal.bam	other	860532	860532	0	+	2	2	137	148	1.0
CP008925.1	h6.sal.bam	other	860533	860533	0	+	0	0	132	146	0.0
CP008925.1	h6.sal.bam	other	860534	860534	0	+	0	2	131	146	0.0
CP008925.1	h6.sal.bam	other	860535	860535	0	+	2	1	131	144	1.0
CP008925.1	h6.sal.bam	other	860536	860536	0	+	3	1	132	143	1.5
CP008925.1	h6.sal.bam	other	860537	860537	0	+	0	0	130	144	0.0
CP008925.1	h6.sal.bam	other	860538	860538	0	+	2	0	131	144	1.0
CP008925.1	h6.sal.bam	other	860539	860539	0	+	3	0	131	144	1.5
CP008925.1	h6.sal.bam	other	860540	860540	0	+	1	3	129	144	0.5
CP008925.1	h6.sal.bam	other	860541	860541	0	+	4	3	133	145	2.0
CP008925.1	h6.sal.bam	other	860542	860542	0	+	2	1	135	144	1.0
CP008925.1	h6.sal.bam	other	860543	860543	0	+	2	1	134	143	1.0
CP008925.1	h6.sal.bam	other	860544	860544	0	+	3	2	134	144	1.5
CP008925.1	h6.sal.bam	other	860545	860545	0	+	4	1	138	142	2.0
CP008925.1	h6.sal.bam	other	860546	860546	0	+	2	0	140	145	1.0
CP008925.1	h6.sal.bam	other	860547	860547	0	+	3	4	143	146	1.5
CP008925.1	h6.sal.bam	other	860548	860548	0	+	0	2	134	143	0.0
CP008925.1	h6.sal.bam	other	860549	860549	0	+	3	1	137	143	1.5
CP008925.1	h6.sal.bam	other	860550	860550	0	+	0	3	137	143	0.0
CP008925.1	h6.sal.bam	other	860551	860551	0	+	3	5	137	142	1.5
CP008925.1	h6.sal.bam	other	860552	860552	0	+	3	1	139	138	1.5
CP008925.1	h6.sal.bam	other	860553	860553	0	+	4	0	141	137	2.0
CP008925.1	h6.sal.bam	other	860554	860554	0	+	2	1	141	137	1.0
CP008925.1	h6.sal.bam	GAAC	860555	860555	860563	+	1	6	140	144	0.5
CP008925.1	h6.sal.bam	other	860556	860556	0	+	2	2	135	140	1.0
CP008925.1	h6.sal.bam	GAAC	860557	860557	860563	+	7	1	138	141	3.5
CP008925.1	h6.sal.bam	other	860558	860558	0	+	1	2	139	140	0.5
CP008925.1	h6.sal.bam	other	860559	860559	0	+	2	2	131	139	1.0
CP008925.1	h6.sal.bam	other	860560	860560	0	+	0	2	131	139	0.0
CP008925.1	h6.sal.bam	other	860561	860561	0	+	1	4	132	137	0.5
CP008925.1	h6.sal.bam	other	860562	860562	0	+	0	4	131	134	0.0
CP008925.1	h6.sal.bam	other	860563	860563	0	+	0	1	129	130	0.0
CP008925.1	h6.sal.bam	other	860564	860564	0	+	1	1	130	131	0.5
CP008925.1	h6.sal.bam	other	860565	860565	0	+	1	1	129	132	0.5
CP008925.1	h6.sal.bam	GAAC	860566	860566	860574	+	1	6	130	131	0.5
CP008925.1	h6.sal.bam	other	860567	860567	0	+	2	5	127	125	1.0
CP008925.1	h6.sal.bam	GAAC	860568	860568	860574	+	2	1	128	132	1.0
CP008925.1	h6.sal.bam	other	860569	860569	0	+	2	1	129	131	1.0
CP008925.1	h6.sal.bam	other	860570	860570	0	+	2	4	130	132	1.0
CP008925.1	h6.sal.bam	other	860571	860571	0	+	2	0	128	131	1.0
CP008925.1	h6.sal.bam	GAAC	860572	860572	860563	+	1	8	127	136	0.5
CP008925.1	h6.sal.bam	other	860573	860573	0	+	5	0	129	130	2.5
CP008925.1	h6.sal.bam	GAAC	860574	860574	860563	+	8	2	137	131	4.0
CP008925.1	h6.sal.bam	other	860575	860575	0	+	2	3	139	134	1.0
CP008925.1	h6.sal.bam	other	860576	860576	0	+	3	0	141	135	1.5
CP008925.1	h6.sal.bam	other	860577	860577	0	+	2	2	143	135	1.0
CP008925.1	h6.sal.bam	other	860578	860578	0	+	3	2	144	133	1.5
CP008925.1	h6.sal.bam	other	860579	860579	0	+	5	1	142	138	2.5
CP008925.1	h6.sal.bam	other	860580	860580	0	+	2	1	144	141	1.0
CP008925.1	h6.sal.bam	other	860581	860581	0	+	4	4	147	140	2.0
CP008925.1	h6.sal.bam	other	860582	860582	0	+	3	0	149	136	1.5
CP008925.1	h6.sal.bam	GAAC	860583	860583	860574	+	1	10	149	138	0.5
CP008925.1	h6.sal.bam	other	860584	860584	0	+	2	1	150	130	1.0
CP008925.1	h6.sal.bam	GAAC	860585	860585	860574	+	4	4	154	129	2.0
CP008925.1	h6.sal.bam	other	860586	860586	0	+	2	6	156	125	1.0
CP008925.1	h6.sal.bam	other	860587	860587	0	+	0	3	152	121	0.0
CP008925.1	h6.sal.bam	other	860588	860588	0	+	2	0	154	120	1.0
CP008925.1	h6.sal.bam	other	860589	860589	0	+	1	3	153	121	0.5
CP008925.1	h6.sal.bam	other	860590	860590	0	+	2	1	153	119	1.0
CP008925.1	h6.sal.bam	other	860591	860591	0	+	0	2	153	118	0.0
CP008925.1	h6.sal.bam	other	860592	860592	0	+	1	1	153	117	0.5
CP008925.1	h6.sal.bam	other	860593	860593	0	+	2	1	154	120	1.0
CP008925.1	h6.sal.bam	other	860594	860594	0	+	0	1	151	121	0.0
CP008925.1	h6.sal.bam	other	860595	860595	0	+	1	2	152	122	0.5
CP008925.1	h6.sal.bam	other	860596	860596	0	+	5	1	152	121	3.3333333333333335
CP008925.1	h6.sal.bam	other	860597	860597	0	+	0	1	151	120	0.0
CP008925.1	h6.sal.bam	other	860598	860598	0	+	3	1	153	121	2.0
CP008925.1	h6.sal.bam	other	860599	860599	0	+	4	0	155	120	4.0
CP008925.1	h6.sal.bam	other	860600	860600	0	+	0	2	151	122	0.0
CP008925.1	h6.sal.bam	other	860601	860601	0	+	1	0	152	120	1.0
CP008925.1	h6.sal.bam	other	860602	860602	0	+	3	4	153	122	3.0
CP008925.1	h6.sal.bam	other	860603	860603	0	+	2	1	155	118	2.0
CP008925.1	h6.sal.bam	other	860604	860604	0	+	0	1	153	119	0.0
CP008925.1	h6.sal.bam	other	860605	860605	0	+	4	1	153	122	4.0
CP008925.1	h6.sal.bam	other	860606	860606	0	+	3	1	152	122	3.0
CP008925.1	h6.sal.bam	other	860607	860607	0	+	2	0	154	123	2.0
CP008925.1	h6.sal.bam	other	860608	860608	0	+	0	0	154	123	0.0
CP008925.1	h6.sal.bam	other	860609	860609	0	+	0	0	154	123	0.0
CP008925.1	h6.sal.bam	other	860610	860610	0	+	0	0	154	125	0.0
CP008925.1	h6.sal.bam	other	860611	860611	0	+	0	2	151	127	0.0
CP008925.1	h6.sal.bam	other	860612	860612	0	+	0	0	150	131	0.0
CP008925.1	h6.sal.bam	other	860613	860613	0	+	4	0	153	131	4.0
CP008925.1	h6.sal.bam	other	860614	860614	0	+	1	1	151	139	1.0
CP008925.1	h6.sal.bam	other	860615	860615	0	+	2	3	152	140	1.3333333333333333
CP008925.1	h6.sal.bam	other	860616	860616	0	+	4	2	152	140	2.6666666666666665
CP008925.1	h6.sal.bam	other	860617	860617	0	+	1	0	151	139	1.0
CP008925.1	h6.sal.bam	other	860618	860618	0	+	2	2	147	139	2.0
CP008925.1	h6.sal.bam	other	860619	860619	0	+	1	0	145	137	1.0
CP008925.1	h6.sal.bam	other	860620	860620	0	+	0	4	145	140	0.0
CP008925.1	h6.sal.bam	other	860621	860621	0	+	3	1	143	136	3.0
CP008925.1	h6.sal.bam	other	860622	860622	0	+	0	1	143	135	0.0
CP008925.1	h6.sal.bam	other	860623	860623	0	+	0	2	143	134	0.0
CP008925.1	h6.sal.bam	other	860624	860624	0	+	2	1	142	132	2.0
CP008925.1	h6.sal.bam	other	860625	860625	0	+	2	2	144	136	2.0
CP008925.1	h6.sal.bam	other	860626	860626	0	+	2	1	143	134	2.0
CP008925.1	h6.sal.bam	other	860627	860627	0	+	1	2	141	137	1.0
CP008925.1	h6.sal.bam	other	860628	860628	0	+	0	4	137	137	0.0
CP008925.1	h6.sal.bam	other	860629	860629	0	+	0	3	135	134	0.0
CP008925.1	h6.sal.bam	other	860630	860630	0	+	1	2	135	135	1.0
CP008925.1	h6.sal.bam	other	860631	860631	0	+	1	3	134	134	1.0
CP008925.1	h6.sal.bam	other	860632	860632	0	+	1	1	127	135	1.0
CP008925.1	h6.sal.bam	other	860633	860633	0	+	1	0	128	136	1.0
CP008925.1	h6.sal.bam	other	860634	860634	0	+	0	2	126	136	0.0
CP008925.1	h6.sal.bam	other	860635	860635	0	+	1	0	127	134	1.0
CP008925.1	h6.sal.bam	other	860636	860636	0	+	2	2	128	136	2.0
CP008925.1	h6.sal.bam	other	860637	860637	0	+	1	1	129	136	1.0
CP008925.1	h6.sal.bam	other	860638	860638	0	+	0	1	129	140	0.0
CP008925.1	h6.sal.bam	other	860639	860639	0	+	3	2	129	141	3.0
CP008925.1	h6.sal.bam	other	860640	860640	0	+	1	8	130	139	1.0
CP008925.1	h6.sal.bam	other	860641	860641	0	+	0	3	130	131	0.0
CP008925.1	h6.sal.bam	other	860642	860642	0	+	1	1	129	128	1.0
CP008925.1	h6.sal.bam	other	860643	860643	0	+	4	1	131	127	4.0
CP008925.1	h6.sal.bam	other	860644	860644	0	+	6	1	133	134	6.0
CP008925.1	h6.sal.bam	other	860645	860645	0	+	1	3	134	133	1.0
CP008925.1	h6.sal.bam	other	860646	860646	0	+	0	5	132	132	0.0
CP008925.1	h6.sal.bam	other	860647	860647	0	+	2	1	127	131	2.0
CP008925.1	h6.sal.bam	other	860648	860648	0	+	0	0	127	130	0.0
CP008925.1	h6.sal.bam	other	860649	860649	0	+	1	5	120	133	1.0
CP008925.1	h6.sal.bam	other	860650	860650	0	+	3	4	121	132	3.0
CP008925.1	h6.sal.bam	other	860651	860651	0	+	0	0	116	130	0.0
CP008925.1	h6.sal.bam	other	860652	860652	0	+	1	6	117	131	1.0
CP008925.1	h6.sal.bam	other	860653	860653	0	+	1	1	114	126	1.0
CP008925.1	h6.sal.bam	other	860654	860654	0	+	1	4	112	128	1.0
CP008925.1	h6.sal.bam	other	860655	860655	0	+	2	0	111	125	2.0
CP008925.1	h6.sal.bam	other	860656	860656	0	+	1	1	108	125	1.0
CP008925.1	h6.sal.bam	other	860657	860657	0	+	6	1	112	124	6.0
CP008925.1	h6.sal.bam	other	860658	860658	0	+	3	2	112	126	3.0
CP008925.1	h6.sal.bam	other	860659	860659	0	+	1	0	109	127	1.0
CP008925.1	h6.sal.bam	other	860660	860660	0	+	3	1	112	129	3.0
CP008925.1	h6.sal.bam	other	860661	860661	0	+	2	1	112	130	2.0
CP008925.1	h6.sal.bam	other	860662	860662	0	+	4	2	113	130	4.0
CP008925.1	h6.sal.bam	other	860663	860663	0	+	1	1	114	131	1.0
CP008925.1	h6.sal.bam	other	860664	860664	0	+	0	1	114	131	0.0
CP008925.1	h6.sal.bam	other	860665	860665	0	+	3	1	115	131	3.0
CP008925.1	h6.sal.bam	other	860666	860666	0	+	1	4	115	131	1.0
CP008925.1	h6.sal.bam	other	860667	860667	0	+	1	2	115	128	1.0
CP008925.1	h6.sal.bam	other	860668	860668	0	+	0	0	113	126	0.0
CP008925.1	h6.sal.bam	other	860669	860669	0	+	1	2	114	127	1.0
CP008925.1	h6.sal.bam	other	860670	860670	0	+	2	1	116	126	2.0
CP008925.1	h6.sal.bam	other	860671	860671	0	+	8	0	119	128	8.0
CP008925.1	h6.sal.bam	other	860672	860672	0	+	2	2	121	128	2.0
CP008925.1	h6.sal.bam	other	860673	860673	0	+	1	0	119	127	1.0
CP008925.1	h6.sal.bam	other	860674	860674	0	+	1	2	115	128	1.0
CP008925.1	h6.sal.bam	other	860675	860675	0	+	3	0	117	127	3.0
CP008925.1	h6.sal.bam	other	860676	860676	0	+	1	3	118	129	1.0
CP008925.1	h6.sal.bam	other	860677	860677	0	+	4	2	118	127	4.0
CP008925.1	h6.sal.bam	other	860678	860678	0	+	2	1	120	126	2.0
CP008925.1	h6.sal.bam	other	860679	860679	0	+	2	4	122	129	2.0
CP008925.1	h6.sal.bam	other	860680	860680	0	+	3	1	120	125	3.0
CP008925.1	h6.sal.bam	other	860681	860681	0	+	1	1	119	126	1.0
CP008925.1	h6.sal.bam	other	860682	860682	0	+	1	1	118	125	1.0
CP008925.1	h6.sal.bam	other	860683	860683	0	+	1	1	119	126	1.0
CP008925.1	h6.sal.bam	other	860684	860684	0	+	2	2	121	128	2.0
CP008925.1	h6.sal.bam	other	860685	860685	0	+	2	4	123	127	2.0
CP008925.1	h6.sal.bam	other	860686	860686	0	+	1	2	124	123	1.0
CP008925.1	h6.sal.bam	other	860687	860687	0	+	1	0	121	126	1.0
CP008925.1	h6.sal.bam	other	860688	860688	0	+	1	8	122	126	1.0
CP008925.1	h6.sal.bam	other	860689	860689	0	+	0	2	121	120	0.0
CP008925.1	h6.sal.bam	other	860690	860690	0	+	0	3	119	120	0.0
CP008925.1	h6.sal.bam	other	860691	860691	0	+	2	1	117	117	2.0
CP008925.1	h6.sal.bam	other	860692	860692	0	+	3	0	119	116	3.0
CP008925.1	h6.sal.bam	other	860693	860693	0	+	0	0	117	116	0.0
CP008925.1	h6.sal.bam	other	860694	860694	0	+	1	4	117	124	1.0
CP008925.1	h6.sal.bam	other	860695	860695	0	+	2	0	119	121	2.0
CP008925.1	h6.sal.bam	other	860696	860696	0	+	1	0	117	121	1.0
CP008925.1	h6.sal.bam	other	860697	860697	0	+	0	4	117	123	0.0
CP008925.1	h6.sal.bam	other	860698	860698	0	+	1	2	117	121	0.6666666666666666
CP008925.1	h6.sal.bam	other	860699	860699	0	+	4	0	116	123	2.6666666666666665
CP008925.1	h6.sal.bam	other	860700	860700	0	+	3	2	119	123	3.0
CP008925.1	h6.sal.bam	other	860701	860701	0	+	4	2	121	124	2.6666666666666665
CP008925.1	h6.sal.bam	other	860702	860702	0	+	1	0	122	124	0.6666666666666666
CP008925.1	h6.sal.bam	other	860703	860703	0	+	0	1	122	124	0.0
CP008925.1	h6.sal.bam	other	860704	860704	0	+	1	4	123	123	0.6666666666666666
CP008925.1	h6.sal.bam	other	860705	860705	0	+	2	1	124	119	2.0
CP008925.1	h6.sal.bam	other	860706	860706	0	+	3	4	126	123	2.0
CP008925.1	h6.sal.bam	other	860707	860707	0	+	4	2	129	119	2.6666666666666665
CP008925.1	h6.sal.bam	other	860708	860708	0	+	2	0	130	117	2.0
CP008925.1	h6.sal.bam	other	860709	860709	0	+	1	0	131	118	0.6666666666666666
CP008925.1	h6.sal.bam	other	860710	860710	0	+	0	3	130	122	0.0
CP008925.1	h6.sal.bam	other	860711	860711	0	+	1	2	128	120	1.0
CP008925.1	h6.sal.bam	other	860712	860712	0	+	1	4	128	120	1.0
CP008925.1	h6.sal.bam	other	860713	860713	0	+	5	2	133	117	5.0
CP008925.1	h6.sal.bam	other	860714	860714	0	+	1	0	131	116	0.6666666666666666
CP008925.1	h6.sal.bam	other	860715	860715	0	+	1	0	131	118	0.6666666666666666
CP008925.1	h6.sal.bam	other	860716	860716	0	+	4	0	135	119	2.0
CP008925.1	h6.sal.bam	other	860717	860717	0	+	1	1	135	119	0.5
CP008925.1	h6.sal.bam	other	860718	860718	0	+	2	8	134	125	1.0
CP008925.1	h6.sal.bam	other	860719	860719	0	+	1	1	129	118	0.5
CP008925.1	h6.sal.bam	other	860720	860720	0	+	1	0	129	120	0.5
CP008925.1	h6.sal.bam	other	860721	860721	0	+	3	4	132	120	1.5
CP008925.1	h6.sal.bam	other	860722	860722	0	+	2	0	132	116	1.0
CP008925.1	h6.sal.bam	other	860723	860723	0	+	2	4	134	122	1.0
CP008925.1	h6.sal.bam	other	860724	860724	0	+	2	3	134	124	1.0
CP008925.1	h6.sal.bam	other	860725	860725	0	+	2	2	132	121	1.0
CP008925.1	h6.sal.bam	other	860726	860726	0	+	0	1	132	120	0.0
CP008925.1	h6.sal.bam	other	860727	860727	0	+	1	1	133	119	0.5
CP008925.1	h6.sal.bam	other	860728	860728	0	+	3	3	135	120	1.5
CP008925.1	h6.sal.bam	other	860729	860729	0	+	2	1	136	118	1.0
CP008925.1	h6.sal.bam	other	860730	860730	0	+	1	0	126	120	0.6666666666666666
CP008925.1	h6.sal.bam	other	860731	860731	0	+	1	1	126	121	0.6666666666666666
CP008925.1	h6.sal.bam	other	860732	860732	0	+	4	2	130	123	2.6666666666666665
CP008925.1	h6.sal.bam	other	860733	860733	0	+	2	4	132	121	1.0
CP008925.1	h6.sal.bam	other	860734	860734	0	+	3	1	135	121	2.0
CP008925.1	h6.sal.bam	other	860735	860735	0	+	2	2	134	120	1.3333333333333333
CP008925.1	h6.sal.bam	other	860736	860736	0	+	0	3	132	119	0.0
CP008925.1	h6.sal.bam	other	860737	860737	0	+	0	2	128	120	0.0
CP008925.1	h6.sal.bam	other	860738	860738	0	+	1	1	128	123	0.5
CP008925.1	h6.sal.bam	other	860739	860739	0	+	2	1	128	128	1.0
CP008925.1	h6.sal.bam	other	860740	860740	0	+	1	0	128	127	0.5
CP008925.1	h6.sal.bam	other	860741	860741	0	+	2	1	129	131	1.0
CP008925.1	h6.sal.bam	other	860742	860742	0	+	3	0	131	131	1.5
CP008925.1	h6.sal.bam	other	860743	860743	0	+	0	2	131	132	0.0
CP008925.1	h6.sal.bam	other	860744	860744	0	+	2	0	133	131	1.0
CP008925.1	h6.sal.bam	other	860745	860745	0	+	4	2	134	131	2.0
CP008925.1	h6.sal.bam	other	860746	860746	0	+	2	0	129	129	1.0
CP008925.1	h6.sal.bam	other	860747	860747	0	+	2	1	129	129	1.0
CP008925.1	h6.sal.bam	other	860748	860748	0	+	4	1	132	136	2.0
CP008925.1	h6.sal.bam	other	860749	860749	0	+	1	1	129	136	0.5
CP008925.1	h6.sal.bam	other	860750	860750	0	+	1	2	130	138	0.5
CP008925.1	h6.sal.bam	other	860751	860751	0	+	6	1	135	140	3.0
CP008925.1	h6.sal.bam	other	860752	860752	0	+	1	1	130	141	0.5
CP008925.1	h6.sal.bam	other	860753	860753	0	+	1	5	126	142	0.5
CP008925.1	h6.sal.bam	other	860754	860754	0	+	0	0	126	138	0.0
CP008925.1	h6.sal.bam	other	860755	860755	0	+	0	2	126	138	0.0
CP008925.1	h6.sal.bam	other	860756	860756	0	+	3	1	126	137	1.5
CP008925.1	h6.sal.bam	other	860757	860757	0	+	4	2	130	139	2.0
CP008925.1	h6.sal.bam	other	860758	860758	0	+	0	3	130	137	0.0
CP008925.1	h6.sal.bam	other	860759	860759	0	+	2	0	130	145	1.0
CP008925.1	h6.sal.bam	other	860760	860760	0	+	1	2	129	149	0.5
CP008925.1	h6.sal.bam	other	860761	860761	0	+	3	3	131	152	1.5
CP008925.1	h6.sal.bam	other	860762	860762	0	+	2	0	132	150	1.0
CP008925.1	h6.sal.bam	other	860763	860763	0	+	1	1	132	150	0.5
CP008925.1	h6.sal.bam	other	860764	860764	0	+	3	3	135	149	1.5
CP008925.1	h6.sal.bam	other	860765	860765	0	+	3	0	138	151	1.5
CP008925.1	h6.sal.bam	other	860766	860766	0	+	2	4	138	152	1.0
CP008925.1	h6.sal.bam	other	860767	860767	0	+	1	3	135	150	0.5
CP008925.1	h6.sal.bam	other	860768	860768	0	+	4	2	139	149	2.0
CP008925.1	h6.sal.bam	other	860769	860769	0	+	0	1	139	148	0.0
CP008925.1	h6.sal.bam	other	860770	860770	0	+	4	0	140	149	2.0
CP008925.1	h6.sal.bam	other	860771	860771	0	+	3	2	143	152	1.5
CP008925.1	h6.sal.bam	other	860772	860772	0	+	2	3	144	153	1.0
CP008925.1	h6.sal.bam	other	860773	860773	0	+	1	3	141	154	0.5
CP008925.1	h6.sal.bam	other	860774	860774	0	+	0	1	141	153	0.0
CP008925.1	h6.sal.bam	other	860775	860775	0	+	3	1	141	153	1.5
CP008925.1	h6.sal.bam	other	860776	860776	0	+	1	2	138	153	0.5
CP008925.1	h6.sal.bam	other	860777	860777	0	+	1	1	138	151	0.5
CP008925.1	h6.sal.bam	other	860778	860778	0	+	2	2	139	151	1.0
CP008925.1	h6.sal.bam	other	860779	860779	0	+	2	2	139	151	1.0
CP008925.1	h6.sal.bam	other	860780	860780	0	+	0	0	136	150	0.0
CP008925.1	h6.sal.bam	other	860781	860781	0	+	0	1	136	150	0.0
CP008925.1	h6.sal.bam	other	860782	860782	0	+	1	1	131	151	0.5
CP008925.1	h6.sal.bam	other	860783	860783	0	+	3	1	133	155	1.5
CP008925.1	h6.sal.bam	other	860784	860784	0	+	1	3	134	154	0.5
CP008925.1	h6.sal.bam	other	860785	860785	0	+	2	2	136	151	1.0
CP008925.1	h6.sal.bam	other	860786	860786	0	+	1	1	135	152	0.5
CP008925.1	h6.sal.bam	other	860787	860787	0	+	0	1	135	151	0.0
CP008925.1	h6.sal.bam	other	860788	860788	0	+	2	1	132	151	1.0
CP008925.1	h6.sal.bam	other	860789	860789	0	+	3	2	133	151	1.5
CP008925.1	h6.sal.bam	other	860790	860790	0	+	0	2	132	151	0.0
CP008925.1	h6.sal.bam	other	860791	860791	0	+	3	3	130	153	1.5
CP008925.1	h6.sal.bam	other	860792	860792	0	+	5	1	134	152	2.5
CP008925.1	h6.sal.bam	other	860793	860793	0	+	5	1	137	151	2.5
CP008925.1	h6.sal.bam	other	860794	860794	0	+	3	3	139	151	1.5
CP008925.1	h6.sal.bam	other	860795	860795	0	+	2	1	141	149	1.0
CP008925.1	h6.sal.bam	other	860796	860796	0	+	2	4	140	148	1.0
CP008925.1	h6.sal.bam	other	860797	860797	0	+	2	1	136	146	1.0
CP008925.1	h6.sal.bam	other	860798	860798	0	+	1	6	137	145	0.5
CP008925.1	h6.sal.bam	other	860799	860799	0	+	2	0	139	139	1.0
CP008925.1	h6.sal.bam	other	860800	860800	0	+	6	1	143	139	3.0
CP008925.1	h6.sal.bam	other	860801	860801	0	+	2	0	144	141	1.0
CP008925.1	h6.sal.bam	other	860802	860802	0	+	1	2	145	141	0.5
CP008925.1	h6.sal.bam	other	860803	860803	0	+	1	2	143	140	0.5
CP008925.1	h6.sal.bam	other	860804	860804	0	+	0	2	140	141	0.0
CP008925.1	h6.sal.bam	other	860805	860805	0	+	2	1	142	141	1.0
CP008925.1	h6.sal.bam	other	860806	860806	0	+	1	4	142	144	0.5
CP008925.1	h6.sal.bam	other	860807	860807	0	+	0	0	136	144	0.0
CP008925.1	h6.sal.bam	other	860808	860808	0	+	1	3	137	144	0.5
CP008925.1	h6.sal.bam	other	860809	860809	0	+	0	1	135	142	0.0
CP008925.1	h6.sal.bam	other	860810	860810	0	+	2	1	135	141	1.0
CP008925.1	h6.sal.bam	other	860811	860811	0	+	2	4	136	140	1.0
CP008925.1	h6.sal.bam	other	860812	860812	0	+	0	5	136	137	0.0
CP008925.1	h6.sal.bam	other	860813	860813	0	+	1	5	136	138	0.5
CP008925.1	h6.sal.bam	other	860814	860814	0	+	5	0	139	134	2.5
CP008925.1	h6.sal.bam	other	860815	860815	0	+	2	4	140	134	1.0
CP008925.1	h6.sal.bam	other	860816	860816	0	+	5	1	143	130	2.5
CP008925.1	h6.sal.bam	other	860817	860817	0	+	2	1	142	135	1.0
CP008925.1	h6.sal.bam	other	860818	860818	0	+	4	1	144	136	2.0
CP008925.1	h6.sal.bam	other	860819	860819	0	+	4	0	144	136	2.0
CP008925.1	h6.sal.bam	other	860820	860820	0	+	1	2	143	138	0.5
CP008925.1	h6.sal.bam	other	860821	860821	0	+	0	2	141	137	0.0
CP008925.1	h6.sal.bam	other	860822	860822	0	+	0	5	139	135	0.0
CP008925.1	h6.sal.bam	other	860823	860823	0	+	4	1	139	132	2.0
CP008925.1	h6.sal.bam	other	860824	860824	0	+	3	2	141	131	1.5
CP008925.1	h6.sal.bam	other	860825	860825	0	+	7	4	147	129	3.5
CP008925.1	h6.sal.bam	other	860826	860826	0	+	1	2	142	125	0.5
CP008925.1	h6.sal.bam	other	860827	860827	0	+	1	2	142	127	0.5
CP008925.1	h6.sal.bam	other	860828	860828	0	+	2	1	143	127	1.0
CP008925.1	h6.sal.bam	other	860829	860829	0	+	6	0	149	127	3.0
CP008925.1	h6.sal.bam	other	860830	860830	0	+	3	2	152	128	1.5
CP008925.1	h6.sal.bam	other	860831	860831	0	+	2	3	149	129	1.0
CP008925.1	h6.sal.bam	other	860832	860832	0	+	2	11	151	126	1.0
CP008925.1	h6.sal.bam	other	860833	860833	0	+	3	4	151	118	1.5
CP008925.1	h6.sal.bam	other	860834	860834	0	+	3	2	154	116	1.5
CP008925.1	h6.sal.bam	other	860835	860835	0	+	5	3	158	115	2.5
CP008925.1	h6.sal.bam	other	860836	860836	0	+	5	1	159	113	2.5
CP008925.1	h6.sal.bam	other	860837	860837	0	+	1	3	158	113	0.5
CP008925.1	h6.sal.bam	other	860838	860838	0	+	3	1	161	110	1.5
CP008925.1	h6.sal.bam	other	860839	860839	0	+	3	1	162	112	1.5
CP008925.1	h6.sal.bam	other	860840	860840	0	+	4	1	163	112	2.0
CP008925.1	h6.sal.bam	other	860841	860841	0	+	1	3	163	111	0.5
CP008925.1	h6.sal.bam	other	860842	860842	0	+	6	0	164	116	3.0
CP008925.1	h6.sal.bam	other	860843	860843	0	+	9	1	173	116	4.5
CP008925.1	h6.sal.bam	other	860844	860844	0	+	1	2	174	115	0.5
CP008925.1	h6.sal.bam	other	860845	860845	0	+	2	3	169	117	1.0
CP008925.1	h6.sal.bam	other	860846	860846	0	+	2	3	171	114	1.0
CP008925.1	h6.sal.bam	other	860847	860847	0	+	2	4	171	112	1.0
CP008925.1	h6.sal.bam	other	860848	860848	0	+	2	2	172	111	1.0
CP008925.1	h6.sal.bam	other	860849	860849	0	+	2	1	173	111	1.0
CP008925.1	h6.sal.bam	other	860850	860850	0	+	0	1	171	113	0.0
CP008925.1	h6.sal.bam	other	860851	860851	0	+	3	0	173	113	1.5
CP008925.1	h6.sal.bam	other	860852	860852	0	+	0	1	172	114	0.0
CP008925.1	h6.sal.bam	other	860853	860853	0	+	2	2	172	113	1.0
CP008925.1	h6.sal.bam	other	860854	860854	0	+	3	1	172	113	1.5
CP008925.1	h6.sal.bam	other	860855	860855	0	+	2	2	174	111	1.0
CP008925.1	h6.sal.bam	other	860856	860856	0	+	1	0	175	111	0.5
CP008925.1	h6.sal.bam	other	860857	860857	0	+	1	5	175	114	0.5
CP008925.1	h6.sal.bam	other	860858	860858	0	+	1	1	173	114	0.5
CP008925.1	h6.sal.bam	other	860859	860859	0	+	2	2	174	114	1.0
CP008925.1	h6.sal.bam	other	860860	860860	0	+	1	0	173	112	0.5
CP008925.1	h6.sal.bam	other	860861	860861	0	+	2	0	174	114	1.0
CP008925.1	h6.sal.bam	other	860862	860862	0	+	3	2	177	115	1.5
CP008925.1	h6.sal.bam	other	860863	860863	0	+	9	0	181	118	4.5
CP008925.1	h6.sal.bam	other	860864	860864	0	+	3	2	184	119	1.5
CP008925.1	h6.sal.bam	other	860865	860865	0	+	1	5	185	117	0.5
CP008925.1	h6.sal.bam	other	860866	860866	0	+	2	2	184	113	1.0
CP008925.1	h6.sal.bam	other	860867	860867	0	+	2	0	181	114	1.0
CP008925.1	h6.sal.bam	other	860868	860868	0	+	1	2	176	115	0.5
CP008925.1	h6.sal.bam	other	860869	860869	0	+	1	0	175	114	0.5
CP008925.1	h6.sal.bam	other	860870	860870	0	+	0	0	173	115	0.0
CP008925.1	h6.sal.bam	other	860871	860871	0	+	6	2	177	117	3.0
CP008925.1	h6.sal.bam	other	860872	860872	0	+	3	0	178	117	1.5
CP008925.1	h6.sal.bam	other	860873	860873	0	+	3	1	181	117	1.5
CP008925.1	h6.sal.bam	other	860874	860874	0	+	3	0	182	120	1.5
CP008925.1	h6.sal.bam	other	860875	860875	0	+	5	1	178	122	2.5
CP008925.1	h6.sal.bam	other	860876	860876	0	+	1	1	179	121	0.5
CP008925.1	h6.sal.bam	other	860877	860877	0	+	2	1	181	124	1.0
CP008925.1	h6.sal.bam	other	860878	860878	0	+	4	2	184	124	2.0
CP008925.1	h6.sal.bam	other	860879	860879	0	+	5	1	187	122	2.5
CP008925.1	h6.sal.bam	other	860880	860880	0	+	1	6	188	121	0.5
CP008925.1	h6.sal.bam	other	860881	860881	0	+	1	3	188	117	0.5
CP008925.1	h6.sal.bam	other	860882	860882	0	+	4	1	192	115	2.0
CP008925.1	h6.sal.bam	other	860883	860883	0	+	0	0	191	114	0.0
CP008925.1	h6.sal.bam	other	860884	860884	0	+	6	1	197	114	3.0
CP008925.1	h6.sal.bam	other	860885	860885	0	+	5	1	198	114	2.5
CP008925.1	h6.sal.bam	other	860886	860886	0	+	2	4	193	114	1.0
CP008925.1	h6.sal.bam	other	860887	860887	0	+	1	2	194	115	0.5
CP008925.1	h6.sal.bam	other	860888	860888	0	+	2	1	196	115	1.0
CP008925.1	h6.sal.bam	other	860889	860889	0	+	2	2	195	114	1.0
CP008925.1	h6.sal.bam	other	860890	860890	0	+	3	2	194	112	1.5
CP008925.1	h6.sal.bam	other	860891	860891	0	+	1	3	195	112	0.5
CP008925.1	h6.sal.bam	other	860892	860892	0	+	4	1	196	111	2.0
CP008925.1	h6.sal.bam	other	860893	860893	0	+	3	1	197	114	1.5
CP008925.1	h6.sal.bam	other	860894	860894	0	+	4	2	197	114	2.0
CP008925.1	h6.sal.bam	other	860895	860895	0	+	1	1	197	112	0.5
CP008925.1	h6.sal.bam	other	860896	860896	0	+	2	1	199	112	1.0
CP008925.1	h6.sal.bam	other	860897	860897	0	+	4	1	203	112	2.0
CP008925.1	h6.sal.bam	other	860898	860898	0	+	1	0	200	111	0.5
CP008925.1	h6.sal.bam	other	860899	860899	0	+	6	0	196	112	3.0
CP008925.1	h6.sal.bam	other	860900	860900	0	+	2	1	197	113	1.0
CP008925.1	h6.sal.bam	other	860901	860901	0	+	0	3	197	112	0.0
CP008925.1	h6.sal.bam	other	860902	860902	0	+	2	2	198	112	1.0
CP008925.1	h6.sal.bam	other	860903	860903	0	+	1	1	197	110	0.5
CP008925.1	h6.sal.bam	other	860904	860904	0	+	6	3	197	111	3.0
CP008925.1	h6.sal.bam	other	860905	860905	0	+	1	1	195	108	0.5
CP008925.1	h6.sal.bam	other	860906	860906	0	+	1	0	194	108	0.5
CP008925.1	h6.sal.bam	other	860907	860907	0	+	0	5	192	108	0.0
CP008925.1	h6.sal.bam	other	860908	860908	0	+	5	1	194	103	2.5
CP008925.1	h6.sal.bam	other	860909	860909	0	+	1	1	192	106	0.5
CP008925.1	h6.sal.bam	other	860910	860910	0	+	2	1	189	108	1.0
CP008925.1	h6.sal.bam	other	860911	860911	0	+	4	1	188	107	2.0
CP008925.1	h6.sal.bam	other	860912	860912	0	+	1	0	185	106	0.5
CP008925.1	h6.sal.bam	other	860913	860913	0	+	2	3	187	111	1.3333333333333333
CP008925.1	h6.sal.bam	other	860914	860914	0	+	5	1	185	110	3.3333333333333335
CP008925.1	h6.sal.bam	other	860915	860915	0	+	6	4	191	109	3.0
CP008925.1	h6.sal.bam	other	860916	860916	0	+	0	3	189	105	0.0
CP008925.1	h6.sal.bam	other	860917	860917	0	+	0	1	174	105	0.0
CP008925.1	h6.sal.bam	other	860918	860918	0	+	1	1	175	104	0.6666666666666666
CP008925.1	h6.sal.bam	other	860919	860919	0	+	5	2	179	105	3.3333333333333335
CP008925.1	h6.sal.bam	other	860920	860920	0	+	3	1	180	106	2.0
CP008925.1	h6.sal.bam	other	860921	860921	0	+	2	1	180	108	2.0
CP008925.1	h6.sal.bam	other	860922	860922	0	+	2	2	178	109	2.0
CP008925.1	h6.sal.bam	other	860923	860923	0	+	0	4	178	107	0.0
CP008925.1	h6.sal.bam	other	860924	860924	0	+	0	2	176	106	0.0
CP008925.1	h6.sal.bam	other	860925	860925	0	+	0	1	176	104	0.0
CP008925.1	h6.sal.bam	other	860926	860926	0	+	2	0	175	106	2.0
CP008925.1	h6.sal.bam	other	860927	860927	0	+	2	1	168	109	2.0
CP008925.1	h6.sal.bam	other	860928	860928	0	+	1	2	169	109	1.0
CP008925.1	h6.sal.bam	other	860929	860929	0	+	3	1	172	107	3.0
CP008925.1	h6.sal.bam	other	860930	860930	0	+	3	3	175	106	3.0
CP008925.1	h6.sal.bam	other	860931	860931	0	+	0	5	175	105	0.0
CP008925.1	h6.sal.bam	other	860932	860932	0	+	4	0	179	101	4.0
CP008925.1	h6.sal.bam	other	860933	860933	0	+	1	1	177	102	1.0
CP008925.1	h6.sal.bam	other	860934	860934	0	+	0	1	177	103	0.0
CP008925.1	h6.sal.bam	other	860935	860935	0	+	3	1	178	102	3.0
CP008925.1	h6.sal.bam	other	860936	860936	0	+	0	1	173	102	0.0
CP008925.1	h6.sal.bam	other	860937	860937	0	+	0	5	173	101	0.0
CP008925.1	h6.sal.bam	other	860938	860938	0	+	3	1	166	98	3.0
CP008925.1	h6.sal.bam	other	860939	860939	0	+	1	1	165	100	1.0
CP008925.1	h6.sal.bam	other	860940	860940	0	+	0	0	162	100	0.0
CP008925.1	h6.sal.bam	other	860941	860941	0	+	0	3	162	103	0.0
CP008925.1	h6.sal.bam	other	860942	860942	0	+	0	2	160	102	0.0
CP008925.1	h6.sal.bam	other	860943	860943	0	+	0	1	159	282	0.0
CP008925.1	h6.sal.bam	other	860944	860944	0	+	3	3	160	281	3.0
CP008925.1	h6.sal.bam	other	860945	860945	0	+	3	0	161	279	3.0
CP008925.1	h6.sal.bam	other	860946	860946	0	+	1	4	157	286	1.0
CP008925.1	h6.sal.bam	other	860947	860947	0	+	4	2	159	288	4.0
CP008925.1	h6.sal.bam	other	860948	860948	0	+	0	1	153	288	0.0
CP008925.1	h6.sal.bam	other	860949	860949	0	+	2	1	155	287	2.0
CP008925.1	h6.sal.bam	other	860950	860950	0	+	1	0	152	289	1.0
CP008925.1	h6.sal.bam	other	860951	860951	0	+	1	4	152	289	1.0
CP008925.1	h6.sal.bam	other	860952	860952	0	+	3	1	153	285	3.0
CP008925.1	h6.sal.bam	other	860953	860953	0	+	0	0	144	287	0.0
CP008925.1	h6.sal.bam	other	860954	860954	0	+	0	1	143	288	0.0
CP008925.1	h6.sal.bam	other	860955	860955	0	+	0	1	138	287	0.0
CP008925.1	h6.sal.bam	other	860956	860956	0	+	3	1	141	287	3.0
CP008925.1	h6.sal.bam	other	860957	860957	0	+	1	0	142	286	1.0
CP008925.1	h6.sal.bam	other	860958	860958	0	+	1	1	143	289	1.0
CP008925.1	h6.sal.bam	other	860959	860959	0	+	0	0	134	291	0.0
CP008925.1	h6.sal.bam	other	860960	860960	0	+	0	1	132	336	0.0
CP008925.1	h6.sal.bam	other	860961	860961	0	+	1	4	130	338	1.0
CP008925.1	h6.sal.bam	other	860962	860962	0	+	0	2	129	338	0.0
CP008925.1	h6.sal.bam	other	860963	860963	0	+	0	0	129	337	0.0
CP008925.1	h6.sal.bam	other	860964	860964	0	+	2	0	129	340	2.0
CP008925.1	h6.sal.bam	other	860965	860965	0	+	2	2	127	340	2.0
CP008925.1	h6.sal.bam	other	860966	860966	0	+	0	2	127	338	0.0
CP008925.1	h6.sal.bam	other	860967	860967	0	+	3	5	126	336	3.0
CP008925.1	h6.sal.bam	other	860968	860968	0	+	0	1	121	332	0.0
CP008925.1	h6.sal.bam	other	860969	860969	0	+	1	0	118	332	1.0
CP008925.1	h6.sal.bam	other	860970	860970	0	+	0	0	117	334	0.0
CP008925.1	h6.sal.bam	other	860971	860971	0	+	0	1	115	334	0.0
CP008925.1	h6.sal.bam	other	860972	860972	0	+	0	0	111	334	0.0
CP008925.1	h6.sal.bam	other	860973	860973	0	+	1	1	111	335	1.0
CP008925.1	h6.sal.bam	other	860974	860974	0	+	0	0	105	337	0.0
CP008925.1	h6.sal.bam	other	860975	860975	0	+	3	1	107	338	3.0
CP008925.1	h6.sal.bam	other	860976	860976	0	+	1	2	108	337	1.0
CP008925.1	h6.sal.bam	other	860977	860977	0	+	1	1	107	335	1.0
CP008925.1	h6.sal.bam	other	860978	860978	0	+	1	0	107	334	1.0
CP008925.1	h6.sal.bam	other	860979	860979	0	+	4	0	106	338	4.0
CP008925.1	h6.sal.bam	other	860980	860980	0	+	0	1	104	340	0.0
CP008925.1	h6.sal.bam	other	860981	860981	0	+	0	0	104	341	0.0
CP008925.1	h6.sal.bam	other	860982	860982	0	+	1	2	105	341	1.0
CP008925.1	h6.sal.bam	other	860983	860983	0	+	0	3	97	341	0.0
CP008925.1	h6.sal.bam	other	860984	860984	0	+	1	2	98	339	1.0
CP008925.1	h6.sal.bam	other	860985	860985	0	+	1	0	99	337	1.0
CP008925.1	h6.sal.bam	other	860986	860986	0	+	1	0	96	338	1.0
CP008925.1	h6.sal.bam	other	860987	860987	0	+	4	5	99	339	4.0
CP008925.1	h6.sal.bam	other	860988	860988	0	+	0	2	87	334	0.0
CP008925.1	h6.sal.bam	other	860989	860989	0	+	2	2	89	332	2.0
CP008925.1	h6.sal.bam	other	860990	860990	0	+	0	2	89	330	0.0
CP008925.1	h6.sal.bam	other	860991	860991	0	+	0	0	89	328	0.0
CP008925.1	h6.sal.bam	other	860992	860992	0	+	1	1	90	331	1.0
CP008925.1	h6.sal.bam	other	860993	860993	0	+	0	1	89	330	0.0
CP008925.1	h6.sal.bam	other	860994	860994	0	+	0	3	84	329	0.0
CP008925.1	h6.sal.bam	other	860995	860995	0	+	2	3	79	327	2.0
CP008925.1	h6.sal.bam	other	860996	860996	0	+	0	2	79	324	0.0
CP008925.1	h6.sal.bam	other	860997	860997	0	+	0	3	79	325	0.0
CP008925.1	h6.sal.bam	other	860998	860998	0	+	1	0	80	323	1.0
CP008925.1	h6.sal.bam	other	860999	860999	0	+	0	0	80	323	0.0
CP008925.1	h6.sal.bam	other	861000	861000	0	+	1	3	81	325	1.0
CP008925.1	h6.sal.bam	other	861001	861001	0	+	2	3	79	323	2.0
CP008925.1	h6.sal.bam	other	861002	861002	0	+	1	1	79	320	1.0
CP008925.1	h6.sal.bam	other	861003	861003	0	+	0	1	79	320	0.0
CP008925.1	h6.sal.bam	other	861004	861004	0	+	0	1	76	320	0.0
CP008925.1	h6.sal.bam	other	861005	861005	0	+	0	1	73	321	0.0
CP008925.1	h6.sal.bam	other	861006	861006	0	+	2	1	75	320	2.0
CP008925.1	h6.sal.bam	other	861007	861007	0	+	2	2	73	319	2.0
CP008925.1	h6.sal.bam	other	861008	861008	0	+	0	1	72	322	0.0
CP008925.1	h6.sal.bam	other	861009	861009	0	+	0	0	72	321	0.0
CP008925.1	h6.sal.bam	other	861010	861010	0	+	1	0	70	325	1.0
CP008925.1	h6.sal.bam	other	861011	861011	0	+	0	0	70	326	0.0
CP008925.1	h6.sal.bam	other	861012	861012	0	+	1	2	67	326	1.0
CP008925.1	h6.sal.bam	other	861013	861013	0	+	0	3	67	325	0.0
CP008925.1	h6.sal.bam	other	861014	861014	0	+	2	1	69	322	2.0
CP008925.1	h6.sal.bam	other	861015	861015	0	+	0	3	69	322	0.0
CP008925.1	h6.sal.bam	other	861016	861016	0	+	1	2	70	327	1.0
CP008925.1	h6.sal.bam	GAAC	861017	861017	861025	+	0	186	70	325	0.0
CP008925.1	h6.sal.bam	other	861018	861018	0	+	1	1	68	139	1.0
CP008925.1	h6.sal.bam	GAAC	861019	861019	861025	+	151	5	216	141	151.0
CP008925.1	h6.sal.bam	other	861020	861020	0	+	0	3	213	136	0.0
CP008925.1	h6.sal.bam	other	861021	861021	0	+	3	1	215	133	3.0
CP008925.1	h6.sal.bam	other	861022	861022	0	+	2	1	214	132	2.0
CP008925.1	h6.sal.bam	other	861023	861023	0	+	1	2	215	131	1.0
CP008925.1	h6.sal.bam	other	861024	861024	0	+	2	1	215	131	2.0
CP008925.1	h6.sal.bam	other	861025	861025	0	+	4	0	218	136	4.0
CP008925.1	h6.sal.bam	other	861026	861026	0	+	6	1	221	137	6.0
CP008925.1	h6.sal.bam	other	861027	861027	0	+	1	2	222	136	1.0
CP008925.1	h6.sal.bam	other	861028	861028	0	+	1	1	223	134	1.0
CP008925.1	h6.sal.bam	other	861029	861029	0	+	0	1	223	133	0.0
CP008925.1	h6.sal.bam	other	861030	861030	0	+	0	1	223	132	0.0
CP008925.1	h6.sal.bam	other	861031	861031	0	+	1	2	221	131	1.0
CP008925.1	h6.sal.bam	other	861032	861032	0	+	3	1	223	129	3.0
CP008925.1	h6.sal.bam	other	861033	861033	0	+	2	2	225	129	2.0
CP008925.1	h6.sal.bam	GAAC	861034	861034	861025	+	0	50	225	128	0.0
CP008925.1	h6.sal.bam	other	861035	861035	0	+	1	3	226	78	1.0
CP008925.1	h6.sal.bam	GAAC	861036	861036	861025	+	65	1	290	82	65.0
CP008925.1	h6.sal.bam	other	861037	861037	0	+	2	0	292	81	2.0
CP008925.1	h6.sal.bam	other	861038	861038	0	+	1	3	292	81	1.0
CP008925.1	h6.sal.bam	other	861039	861039	0	+	1	0	290	82	1.0
CP008925.1	h6.sal.bam	other	861040	861040	0	+	1	0	288	82	1.0
CP008925.1	h6.sal.bam	other	861041	861041	0	+	1	2	289	83	1.0
CP008925.1	h6.sal.bam	other	861042	861042	0	+	0	0	288	82	0.0
CP008925.1	h6.sal.bam	other	861043	861043	0	+	2	0	290	83	2.0
CP008925.1	h6.sal.bam	other	861044	861044	0	+	0	2	290	83	0.0
CP008925.1	h6.sal.bam	other	861045	861045	0	+	1	0	291	83	1.0
CP008925.1	h6.sal.bam	other	861046	861046	0	+	0	1	291	86	0.0
CP008925.1	h6.sal.bam	other	861047	861047	0	+	0	1	291	85	0.0
CP008925.1	h6.sal.bam	other	861048	861048	0	+	0	2	290	84	0.0
CP008925.1	h6.sal.bam	other	861049	861049	0	+	2	1	292	85	2.0
CP008925.1	h6.sal.bam	other	861050	861050	0	+	0	0	289	85	0.0
CP008925.1	h6.sal.bam	other	861051	861051	0	+	2	0	290	87	2.0
CP008925.1	h6.sal.bam	other	861052	861052	0	+	3	1	291	87	3.0
CP008925.1	h6.sal.bam	other	861053	861053	0	+	1	4	288	87	1.0
CP008925.1	h6.sal.bam	other	861054	861054	0	+	1	1	289	83	1.0
CP008925.1	h6.sal.bam	other	861055	861055	0	+	2	2	291	86	2.0
CP008925.1	h6.sal.bam	other	861056	861056	0	+	1	1	292	84	1.0
CP008925.1	h6.sal.bam	other	861057	861057	0	+	0	1	291	85	0.0
CP008925.1	h6.sal.bam	other	861058	861058	0	+	0	1	289	86	0.0
CP008925.1	h6.sal.bam	other	861059	861059	0	+	1	1	289	85	1.0
CP008925.1	h6.sal.bam	other	861060	861060	0	+	0	1	288	90	0.0
CP008925.1	h6.sal.bam	other	861061	861061	0	+	0	1	287	90	0.0
CP008925.1	h6.sal.bam	other	861062	861062	0	+	2	0	286	89	2.0
CP008925.1	h6.sal.bam	other	861063	861063	0	+	3	0	289	93	3.0
CP008925.1	h6.sal.bam	other	861064	861064	0	+	2	1	290	94	2.0
CP008925.1	h6.sal.bam	other	861065	861065	0	+	0	0	288	93	0.0
CP008925.1	h6.sal.bam	other	861066	861066	0	+	3	3	290	93	3.0
CP008925.1	h6.sal.bam	other	861067	861067	0	+	0	0	289	90	0.0
CP008925.1	h6.sal.bam	other	861068	861068	0	+	1	0	290	95	1.0
CP008925.1	h6.sal.bam	other	861069	861069	0	+	0	1	288	100	0.0
CP008925.1	h6.sal.bam	other	861070	861070	0	+	3	0	291	100	3.0
CP008925.1	h6.sal.bam	other	861071	861071	0	+	0	4	291	100	0.0
CP008925.1	h6.sal.bam	other	861072	861072	0	+	4	0	295	101	4.0
CP008925.1	h6.sal.bam	other	861073	861073	0	+	0	2	294	104	0.0
CP008925.1	h6.sal.bam	other	861074	861074	0	+	0	1	293	104	0.0
CP008925.1	h6.sal.bam	other	861075	861075	0	+	0	0	292	109	0.0
CP008925.1	h6.sal.bam	other	861076	861076	0	+	1	0	291	112	1.0
CP008925.1	h6.sal.bam	other	861077	861077	0	+	3	1	294	112	3.0
CP008925.1	h6.sal.bam	other	861078	861078	0	+	3	1	297	113	3.0
CP008925.1	h6.sal.bam	other	861079	861079	0	+	3	2	300	112	3.0
CP008925.1	h6.sal.bam	other	861080	861080	0	+	0	3	300	110	0.0
CP008925.1	h6.sal.bam	other	861081	861081	0	+	0	2	298	109	0.0
CP008925.1	h6.sal.bam	other	861082	861082	0	+	0	0	296	108	0.0
CP008925.1	h6.sal.bam	other	861083	861083	0	+	0	0	296	109	0.0
CP008925.1	h6.sal.bam	other	861084	861084	0	+	1	5	296	112	1.0
CP008925.1	h6.sal.bam	other	861085	861085	0	+	2	0	296	108	2.0
CP008925.1	h6.sal.bam	other	861086	861086	0	+	1	0	297	108	1.0
CP008925.1	h6.sal.bam	other	861087	861087	0	+	3	1	299	108	3.0
CP008925.1	h6.sal.bam	other	861088	861088	0	+	1	1	300	107	1.0
CP008925.1	h6.sal.bam	other	861089	861089	0	+	0	3	298	109	0.0
CP008925.1	h6.sal.bam	other	861090	861090	0	+	1	5	299	108	1.0
CP008925.1	h6.sal.bam	other	861091	861091	0	+	1	0	298	104	1.0
CP008925.1	h6.sal.bam	other	861092	861092	0	+	2	0	297	104	2.0
CP008925.1	h6.sal.bam	other	861093	861093	0	+	3	1	272	105	3.0
CP008925.1	h6.sal.bam	other	861094	861094	0	+	6	0	162	107	6.0
CP008925.1	h6.sal.bam	other	861095	861095	0	+	2	1	164	108	2.0
CP008925.1	h6.sal.bam	other	861096	861096	0	+	2	0	163	107	2.0
CP008925.1	h6.sal.bam	other	861097	861097	0	+	0	0	161	107	0.0
CP008925.1	h6.sal.bam	other	861098	861098	0	+	1	2	155	111	1.0
CP008925.1	h6.sal.bam	other	861099	861099	0	+	0	6	155	109	0.0
CP008925.1	h6.sal.bam	other	861100	861100	0	+	2	1	154	103	2.0
CP008925.1	h6.sal.bam	other	861101	861101	0	+	0	0	149	109	0.0
CP008925.1	h6.sal.bam	other	861102	861102	0	+	0	0	147	109	0.0
CP008925.1	h6.sal.bam	other	861103	861103	0	+	2	0	148	109	2.0
CP008925.1	h6.sal.bam	other	861104	861104	0	+	3	0	151	109	3.0
CP008925.1	h6.sal.bam	other	861105	861105	0	+	3	0	154	109	3.0
CP008925.1	h6.sal.bam	other	861106	861106	0	+	0	0	152	109	0.0
CP008925.1	h6.sal.bam	other	861107	861107	0	+	1	1	151	117	1.0
CP008925.1	h6.sal.bam	other	861108	861108	0	+	2	1	150	116	2.0
CP008925.1	h6.sal.bam	other	861109	861109	0	+	1	0	146	127	1.0
CP008925.1	h6.sal.bam	other	861110	861110	0	+	2	6	148	130	2.0
CP008925.1	h6.sal.bam	other	861111	861111	0	+	0	0	90	128	0.0
CP008925.1	h6.sal.bam	other	861112	861112	0	+	3	0	91	132	3.0
CP008925.1	h6.sal.bam	other	861113	861113	0	+	3	4	93	132	3.0
CP008925.1	h6.sal.bam	other	861114	861114	0	+	5	0	98	129	5.0
CP008925.1	h6.sal.bam	other	861115	861115	0	+	2	1	99	130	2.0
CP008925.1	h6.sal.bam	other	861116	861116	0	+	2	2	100	129	2.0
CP008925.1	h6.sal.bam	other	861117	861117	0	+	0	0	98	127	0.0
CP008925.1	h6.sal.bam	other	861118	861118	0	+	1	0	99	133	1.0
CP008925.1	h6.sal.bam	other	861119	861119	0	+	1	2	99	134	1.0
CP008925.1	h6.sal.bam	other	861120	861120	0	+	0	5	99	132	0.0
CP008925.1	h6.sal.bam	other	861121	861121	0	+	0	0	99	127	0.0
CP008925.1	h6.sal.bam	other	861122	861122	0	+	3	1	102	134	3.0
CP008925.1	h6.sal.bam	other	861123	861123	0	+	2	1	104	133	2.0
CP008925.1	h6.sal.bam	other	861124	861124	0	+	1	0	100	138	1.0
CP008925.1	h6.sal.bam	other	861125	861125	0	+	0	2	100	138	0.0
CP008925.1	h6.sal.bam	other	861126	861126	0	+	1	0	100	141	1.0
CP008925.1	h6.sal.bam	other	861127	861127	0	+	2	1	101	142	2.0
CP008925.1	h6.sal.bam	other	861128	861128	0	+	0	0	100	141	0.0
CP008925.1	h6.sal.bam	other	861129	861129	0	+	3	4	102	147	3.0
CP008925.1	h6.sal.bam	other	861130	861130	0	+	1	0	101	145	1.0
CP008925.1	h6.sal.bam	other	861131	861131	0	+	2	2	102	146	2.0
CP008925.1	h6.sal.bam	other	861132	861132	0	+	1	2	103	144	1.0
CP008925.1	h6.sal.bam	other	861133	861133	0	+	1	3	103	143	1.0
CP008925.1	h6.sal.bam	other	861134	861134	0	+	2	3	105	142	2.0
CP008925.1	h6.sal.bam	other	861135	861135	0	+	0	1	105	140	0.0
CP008925.1	h6.sal.bam	other	861136	861136	0	+	0	0	105	141	0.0
CP008925.1	h6.sal.bam	other	861137	861137	0	+	2	4	105	142	2.0
CP008925.1	h6.sal.bam	other	861138	861138	0	+	2	1	104	140	2.0
CP008925.1	h6.sal.bam	other	861139	861139	0	+	1	5	100	141	1.0
CP008925.1	h6.sal.bam	other	861140	861140	0	+	0	0	100	144	0.0
CP008925.1	h6.sal.bam	other	861141	861141	0	+	1	0	101	150	1.0
CP008925.1	h6.sal.bam	other	861142	861142	0	+	1	0	101	152	1.0
CP008925.1	h6.sal.bam	other	861143	861143	0	+	1	5	102	153	1.0
CP008925.1	h6.sal.bam	GTTC	861144	861144	861152	+	2	1	103	150	2.0
CP008925.1	h6.sal.bam	other	861145	861145	0	+	0	3	100	149	0.0
CP008925.1	h6.sal.bam	GTTC	861146	861146	861152	+	2	2	99	146	2.0
CP008925.1	h6.sal.bam	other	861147	861147	0	+	1	3	99	148	1.0
CP008925.1	h6.sal.bam	other	861148	861148	0	+	1	2	100	147	1.0
CP008925.1	h6.sal.bam	other	861149	861149	0	+	0	7	100	148	0.0
CP008925.1	h6.sal.bam	other	861150	861150	0	+	2	2	102	142	2.0
CP008925.1	h6.sal.bam	other	861151	861151	0	+	3	0	104	141	3.0
CP008925.1	h6.sal.bam	other	861152	861152	0	+	5	2	107	143	5.0
CP008925.1	h6.sal.bam	other	861153	861153	0	+	0	0	103	141	0.0
CP008925.1	h6.sal.bam	other	861154	861154	0	+	2	2	103	141	2.0
CP008925.1	h6.sal.bam	other	861155	861155	0	+	1	0	104	140	1.0
CP008925.1	h6.sal.bam	other	861156	861156	0	+	0	1	104	140	0.0
CP008925.1	h6.sal.bam	other	861157	861157	0	+	0	1	104	140	0.0
CP008925.1	h6.sal.bam	other	861158	861158	0	+	1	3	105	139	1.0
CP008925.1	h6.sal.bam	other	861159	861159	0	+	1	1	105	136	1.0
CP008925.1	h6.sal.bam	other	861160	861160	0	+	1	0	104	145	1.0
CP008925.1	h6.sal.bam	GTTC	861161	861161	861152	+	1	0	103	146	1.0
CP008925.1	h6.sal.bam	other	861162	861162	0	+	1	2	101	149	1.0
CP008925.1	h6.sal.bam	GTTC	861163	861163	861152	+	7	1	107	147	7.0
CP008925.1	h6.sal.bam	other	861164	861164	0	+	1	2	108	146	1.0
CP008925.1	h6.sal.bam	other	861165	861165	0	+	1	1	108	144	1.0
CP008925.1	h6.sal.bam	other	861166	861166	0	+	0	0	108	143	0.0
CP008925.1	h6.sal.bam	other	861167	861167	0	+	1	1	107	151	1.0
CP008925.1	h6.sal.bam	other	861168	861168	0	+	1	3	105	153	1.0
CP008925.1	h6.sal.bam	other	861169	861169	0	+	1	1	101	152	1.0
CP008925.1	h6.sal.bam	other	861170	861170	0	+	1	0	100	152	1.0
CP008925.1	h6.sal.bam	other	861171	861171	0	+	1	3	99	156	1.0
CP008925.1	h6.sal.bam	other	861172	861172	0	+	3	1	102	154	3.0
CP008925.1	h6.sal.bam	other	861173	861173	0	+	0	4	101	153	0.0
CP008925.1	h6.sal.bam	other	861174	861174	0	+	4	3	103	150	4.0
CP008925.1	h6.sal.bam	other	861175	861175	0	+	1	0	104	150	1.0
CP008925.1	h6.sal.bam	other	861176	861176	0	+	0	3	104	150	0.0
CP008925.1	h6.sal.bam	other	861177	861177	0	+	0	2	104	147	0.0
CP008925.1	h6.sal.bam	other	861178	861178	0	+	3	0	102	147	3.0
CP008925.1	h6.sal.bam	other	861179	861179	0	+	2	3	101	150	2.0
CP008925.1	h6.sal.bam	other	861180	861180	0	+	3	4	104	147	3.0
CP008925.1	h6.sal.bam	other	861181	861181	0	+	0	1	102	146	0.0
CP008925.1	h6.sal.bam	other	861182	861182	0	+	0	2	102	146	0.0
CP008925.1	h6.sal.bam	other	861183	861183	0	+	1	5	101	151	1.0
CP008925.1	h6.sal.bam	other	861184	861184	0	+	6	3	106	149	6.0
CP008925.1	h6.sal.bam	other	861185	861185	0	+	0	5	105	146	0.0
CP008925.1	h6.sal.bam	other	861186	861186	0	+	2	3	96	145	2.0
CP008925.1	h6.sal.bam	other	861187	861187	0	+	1	0	97	143	1.0
CP008925.1	h6.sal.bam	other	861188	861188	0	+	2	1	99	146	2.0
CP008925.1	h6.sal.bam	other	861189	861189	0	+	3	1	100	145	3.0
CP008925.1	h6.sal.bam	other	861190	861190	0	+	2	0	100	147	2.0
CP008925.1	h6.sal.bam	other	861191	861191	0	+	3	0	103	149	3.0
CP008925.1	h6.sal.bam	other	861192	861192	0	+	0	6	103	152	0.0
CP008925.1	h6.sal.bam	other	861193	861193	0	+	1	1	101	148	1.0
CP008925.1	h6.sal.bam	other	861194	861194	0	+	1	2	102	148	1.0
CP008925.1	h6.sal.bam	other	861195	861195	0	+	1	2	103	146	1.0
CP008925.1	h6.sal.bam	other	861196	861196	0	+	4	3	107	144	4.0
CP008925.1	h6.sal.bam	other	861197	861197	0	+	3	2	106	141	3.0
CP008925.1	h6.sal.bam	other	861198	861198	0	+	5	4	110	152	5.0
CP008925.1	h6.sal.bam	other	861199	861199	0	+	1	3	110	148	1.0
CP008925.1	h6.sal.bam	other	861200	861200	0	+	2	2	112	149	2.0
CP008925.1	h6.sal.bam	other	861201	861201	0	+	3	1	114	151	3.0
CP008925.1	h6.sal.bam	other	861202	861202	0	+	0	2	112	150	0.0
CP008925.1	h6.sal.bam	other	861203	861203	0	+	0	4	112	151	0.0
CP008925.1	h6.sal.bam	other	861204	861204	0	+	6	2	116	149	6.0
CP008925.1	h6.sal.bam	other	861205	861205	0	+	4	1	115	148	4.0
CP008925.1	h6.sal.bam	other	861206	861206	0	+	0	0	115	147	0.0
CP008925.1	h6.sal.bam	other	861207	861207	0	+	2	1	117	152	2.0
CP008925.1	h6.sal.bam	other	861208	861208	0	+	0	2	116	155	0.0
CP008925.1	h6.sal.bam	other	861209	861209	0	+	0	1	115	154	0.0
CP008925.1	h6.sal.bam	other	861210	861210	0	+	4	2	119	155	4.0
CP008925.1	h6.sal.bam	other	861211	861211	0	+	6	1	125	155	6.0
CP008925.1	h6.sal.bam	other	861212	861212	0	+	1	2	124	154	1.0
CP008925.1	h6.sal.bam	other	861213	861213	0	+	2	2	123	157	2.0
CP008925.1	h6.sal.bam	other	861214	861214	0	+	3	8	126	156	3.0
CP008925.1	h6.sal.bam	other	861215	861215	0	+	1	6	125	152	1.0
CP008925.1	h6.sal.bam	other	861216	861216	0	+	1	2	126	147	1.0
CP008925.1	h6.sal.bam	other	861217	861217	0	+	0	1	122	147	0.0
CP008925.1	h6.sal.bam	other	861218	861218	0	+	2	2	124	147	2.0
CP008925.1	h6.sal.bam	other	861219	861219	0	+	1	2	125	153	1.0
CP008925.1	h6.sal.bam	other	861220	861220	0	+	3	2	127	151	3.0
CP008925.1	h6.sal.bam	other	861221	861221	0	+	0	0	124	149	0.0
CP008925.1	h6.sal.bam	other	861222	861222	0	+	2	2	126	150	2.0
CP008925.1	h6.sal.bam	other	861223	861223	0	+	3	3	127	148	3.0
CP008925.1	h6.sal.bam	other	861224	861224	0	+	1	1	128	149	1.0
CP008925.1	h6.sal.bam	other	861225	861225	0	+	2	1	130	151	2.0
CP008925.1	h6.sal.bam	other	861226	861226	0	+	1	2	128	152	1.0
CP008925.1	h6.sal.bam	other	861227	861227	0	+	1	0	124	150	1.0
CP008925.1	h6.sal.bam	other	861228	861228	0	+	2	0	126	153	2.0
CP008925.1	h6.sal.bam	other	861229	861229	0	+	3	1	127	156	3.0
CP008925.1	h6.sal.bam	other	861230	861230	0	+	1	0	127	155	1.0
CP008925.1	h6.sal.bam	other	861231	861231	0	+	1	1	128	156	1.0
CP008925.1	h6.sal.bam	other	861232	861232	0	+	0	0	127	157	0.0
CP008925.1	h6.sal.bam	other	861233	861233	0	+	3	6	130	159	3.0
CP008925.1	h6.sal.bam	other	861234	861234	0	+	3	4	132	153	3.0
CP008925.1	h6.sal.bam	other	861235	861235	0	+	2	1	132	149	2.0
CP008925.1	h6.sal.bam	other	861236	861236	0	+	1	3	133	154	1.0
CP008925.1	h6.sal.bam	other	861237	861237	0	+	5	2	135	152	5.0
CP008925.1	h6.sal.bam	other	861238	861238	0	+	1	1	131	151	1.0
CP008925.1	h6.sal.bam	other	861239	861239	0	+	2	4	132	151	2.0
CP008925.1	h6.sal.bam	other	861240	861240	0	+	1	1	132	149	1.0
CP008925.1	h6.sal.bam	other	861241	861241	0	+	1	2	133	148	1.0
CP008925.1	h6.sal.bam	other	861242	861242	0	+	4	1	135	146	4.0
CP008925.1	h6.sal.bam	other	861243	861243	0	+	1	2	136	147	1.0
CP008925.1	h6.sal.bam	other	861244	861244	0	+	0	2	135	149	0.0
CP008925.1	h6.sal.bam	other	861245	861245	0	+	1	3	134	149	1.0
CP008925.1	h6.sal.bam	other	861246	861246	0	+	2	1	135	147	2.0
CP008925.1	h6.sal.bam	other	861247	861247	0	+	3	1	135	146	3.0
CP008925.1	h6.sal.bam	other	861248	861248	0	+	0	0	131	148	0.0
CP008925.1	h6.sal.bam	other	861249	861249	0	+	3	3	134	148	3.0
CP008925.1	h6.sal.bam	other	861250	861250	0	+	4	0	137	148	4.0
CP008925.1	h6.sal.bam	other	861251	861251	0	+	0	1	137	148	0.0
CP008925.1	h6.sal.bam	other	861252	861252	0	+	1	2	138	147	1.0
CP008925.1	h6.sal.bam	other	861253	861253	0	+	1	2	136	147	1.0
CP008925.1	h6.sal.bam	other	861254	861254	0	+	0	2	131	152	0.0
CP008925.1	h6.sal.bam	other	861255	861255	0	+	1	1	132	151	1.0
CP008925.1	h6.sal.bam	other	861256	861256	0	+	2	2	134	152	2.0
CP008925.1	h6.sal.bam	other	861257	861257	0	+	0	6	134	150	0.0
CP008925.1	h6.sal.bam	other	861258	861258	0	+	0	3	133	148	0.0
CP008925.1	h6.sal.bam	other	861259	861259	0	+	1	2	130	145	1.0
CP008925.1	h6.sal.bam	other	861260	861260	0	+	3	3	133	144	3.0
CP008925.1	h6.sal.bam	other	861261	861261	0	+	4	0	135	145	4.0
CP008925.1	h6.sal.bam	other	861262	861262	0	+	5	3	137	147	5.0
CP008925.1	h6.sal.bam	other	861263	861263	0	+	0	0	133	145	0.0
CP008925.1	h6.sal.bam	other	861264	861264	0	+	3	3	132	146	3.0
CP008925.1	h6.sal.bam	other	861265	861265	0	+	1	2	133	145	1.0
CP008925.1	h6.sal.bam	other	861266	861266	0	+	0	3	133	145	0.0
CP008925.1	h6.sal.bam	other	861267	861267	0	+	6	2	138	145	6.0
CP008925.1	h6.sal.bam	other	861268	861268	0	+	1	1	139	143	1.0
CP008925.1	h6.sal.bam	other	861269	861269	0	+	1	1	138	142	1.0
CP008925.1	h6.sal.bam	other	861270	861270	0	+	1	4	138	148	1.0
CP008925.1	h6.sal.bam	other	861271	861271	0	+	1	2	136	145	1.0
CP008925.1	h6.sal.bam	other	861272	861272	0	+	2	6	134	147	2.0
CP008925.1	h6.sal.bam	other	861273	861273	0	+	0	0	128	144	0.0
CP008925.1	h6.sal.bam	other	861274	861274	0	+	1	4	129	148	1.0
CP008925.1	h6.sal.bam	other	861275	861275	0	+	1	4	129	144	1.0
CP008925.1	h6.sal.bam	other	861276	861276	0	+	3	2	129	142	3.0
CP008925.1	h6.sal.bam	other	861277	861277	0	+	2	1	130	142	2.0
CP008925.1	h6.sal.bam	other	861278	861278	0	+	1	2	125	141	1.0
CP008925.1	h6.sal.bam	other	861279	861279	0	+	3	1	123	142	3.0
CP008925.1	h6.sal.bam	other	861280	861280	0	+	3	7	126	142	3.0
CP008925.1	h6.sal.bam	other	861281	861281	0	+	0	2	125	135	0.0
CP008925.1	h6.sal.bam	other	861282	861282	0	+	1	2	125	137	1.0
CP008925.1	h6.sal.bam	other	861283	861283	0	+	1	1	126	136	1.0
CP008925.1	h6.sal.bam	other	861284	861284	0	+	7	2	124	137	7.0
CP008925.1	h6.sal.bam	other	861285	861285	0	+	1	1	125	145	1.0
CP008925.1	h6.sal.bam	other	861286	861286	0	+	0	2	125	145	0.0
CP008925.1	h6.sal.bam	other	861287	861287	0	+	1	3	118	144	1.0
CP008925.1	h6.sal.bam	other	861288	861288	0	+	1	1	119	142	1.0
CP008925.1	h6.sal.bam	other	861289	861289	0	+	2	3	121	142	2.0
CP008925.1	h6.sal.bam	other	861290	861290	0	+	2	1	123	139	2.0
CP008925.1	h6.sal.bam	other	861291	861291	0	+	3	2	125	145	3.0
CP008925.1	h6.sal.bam	other	861292	861292	0	+	1	1	124	147	1.0
CP008925.1	h6.sal.bam	other	861293	861293	0	+	1	8	125	146	1.0
CP008925.1	h6.sal.bam	other	861294	861294	0	+	0	0	123	140	0.0
CP008925.1	h6.sal.bam	other	861295	861295	0	+	0	0	120	140	0.0
CP008925.1	h6.sal.bam	other	861296	861296	0	+	3	1	122	141	3.0
CP008925.1	h6.sal.bam	other	861297	861297	0	+	2	0	122	141	2.0
CP008925.1	h6.sal.bam	other	861298	861298	0	+	0	4	122	141	0.0
CP008925.1	h6.sal.bam	other	861299	861299	0	+	2	3	123	137	2.0
CP008925.1	h6.sal.bam	other	861300	861300	0	+	1	2	121	138	1.0
CP008925.1	h6.sal.bam	other	861301	861301	0	+	2	3	119	139	2.0
CP008925.1	h6.sal.bam	other	861302	861302	0	+	1	3	120	138	1.0
CP008925.1	h6.sal.bam	other	861303	861303	0	+	0	0	120	135	0.0
CP008925.1	h6.sal.bam	other	861304	861304	0	+	3	0	121	135	3.0
CP008925.1	h6.sal.bam	other	861305	861305	0	+	0	1	121	135	0.0
CP008925.1	h6.sal.bam	other	861306	861306	0	+	1	2	121	136	1.0
CP008925.1	h6.sal.bam	other	861307	861307	0	+	4	2	125	138	4.0
CP008925.1	h6.sal.bam	other	861308	861308	0	+	0	2	116	137	0.0
CP008925.1	h6.sal.bam	other	861309	861309	0	+	0	3	116	136	0.0
CP008925.1	h6.sal.bam	other	861310	861310	0	+	0	2	116	133	0.0
CP008925.1	h6.sal.bam	other	861311	861311	0	+	2	0	112	133	2.0
CP008925.1	h6.sal.bam	other	861312	861312	0	+	4	2	116	135	4.0
CP008925.1	h6.sal.bam	other	861313	861313	0	+	2	2	117	140	2.0
CP008925.1	h6.sal.bam	other	861314	861314	0	+	4	1	119	145	4.0
CP008925.1	h6.sal.bam	other	861315	861315	0	+	3	1	121	144	2.0
CP008925.1	h6.sal.bam	other	861316	861316	0	+	0	1	120	143	0.0
CP008925.1	h6.sal.bam	other	861317	861317	0	+	4	1	120	147	2.6666666666666665
CP008925.1	h6.sal.bam	other	861318	861318	0	+	2	4	122	146	1.0
CP008925.1	h6.sal.bam	other	861319	861319	0	+	4	2	125	145	2.0
CP008925.1	h6.sal.bam	other	861320	861320	0	+	3	2	126	147	1.5
CP008925.1	h6.sal.bam	other	861321	861321	0	+	0	1	123	148	0.0
CP008925.1	h6.sal.bam	other	861322	861322	0	+	0	2	123	149	0.0
CP008925.1	h6.sal.bam	other	861323	861323	0	+	2	2	123	147	1.0
CP008925.1	h6.sal.bam	other	861324	861324	0	+	1	0	122	145	0.5
CP008925.1	h6.sal.bam	other	861325	861325	0	+	4	0	123	145	2.0
CP008925.1	h6.sal.bam	other	861326	861326	0	+	1	2	124	149	0.5
CP008925.1	h6.sal.bam	other	861327	861327	0	+	4	2	127	148	2.0
CP008925.1	h6.sal.bam	other	861328	861328	0	+	6	5	132	150	3.0
CP008925.1	h6.sal.bam	other	861329	861329	0	+	0	1	131	145	0.0
CP008925.1	h6.sal.bam	other	861330	861330	0	+	2	2	133	148	1.0
CP008925.1	h6.sal.bam	other	861331	861331	0	+	2	1	133	146	1.0
CP008925.1	h6.sal.bam	other	861332	861332	0	+	2	3	135	147	1.0
CP008925.1	h6.sal.bam	other	861333	861333	0	+	4	0	138	145	2.0
CP008925.1	h6.sal.bam	other	861334	861334	0	+	1	1	138	145	0.5
CP008925.1	h6.sal.bam	other	861335	861335	0	+	3	3	138	144	1.5
CP008925.1	h6.sal.bam	other	861336	861336	0	+	3	2	137	150	1.5
CP008925.1	h6.sal.bam	other	861337	861337	0	+	4	2	136	151	2.0
CP008925.1	h6.sal.bam	other	861338	861338	0	+	1	1	137	149	0.5
CP008925.1	h6.sal.bam	other	861339	861339	0	+	1	2	135	151	0.5
CP008925.1	h6.sal.bam	other	861340	861340	0	+	2	3	137	150	1.0
CP008925.1	h6.sal.bam	other	861341	861341	0	+	0	2	137	150	0.0
CP008925.1	h6.sal.bam	other	861342	861342	0	+	5	2	133	148	2.5
CP008925.1	h6.sal.bam	other	861343	861343	0	+	0	5	133	148	0.0
CP008925.1	h6.sal.bam	other	861344	861344	0	+	1	0	134	143	0.5
CP008925.1	h6.sal.bam	other	861345	861345	0	+	0	1	134	144	0.0
CP008925.1	h6.sal.bam	other	861346	861346	0	+	3	3	136	146	1.5
CP008925.1	h6.sal.bam	other	861347	861347	0	+	2	3	136	144	1.0
CP008925.1	h6.sal.bam	other	861348	861348	0	+	2	4	137	143	1.0
CP008925.1	h6.sal.bam	other	861349	861349	0	+	1	0	138	141	0.5
CP008925.1	h6.sal.bam	other	861350	861350	0	+	8	2	144	144	4.0
CP008925.1	h6.sal.bam	other	861351	861351	0	+	0	2	142	142	0.0
CP008925.1	h6.sal.bam	other	861352	861352	0	+	2	0	141	145	1.0
CP008925.1	h6.sal.bam	other	861353	861353	0	+	1	3	136	146	0.5
CP008925.1	h6.sal.bam	other	861354	861354	0	+	2	1	138	144	1.0
CP008925.1	h6.sal.bam	other	861355	861355	0	+	1	4	139	143	0.5
CP008925.1	h6.sal.bam	other	861356	861356	0	+	1	0	140	147	0.5
CP008925.1	h6.sal.bam	other	861357	861357	0	+	2	1	141	147	1.0
CP008925.1	h6.sal.bam	other	861358	861358	0	+	1	3	134	151	0.5
CP008925.1	h6.sal.bam	other	861359	861359	0	+	1	9	135	152	0.5
CP008925.1	h6.sal.bam	other	861360	861360	0	+	0	1	134	149	0.0
CP008925.1	h6.sal.bam	other	861361	861361	0	+	4	1	138	150	2.0
CP008925.1	h6.sal.bam	other	861362	861362	0	+	7	0	143	150	3.5
CP008925.1	h6.sal.bam	other	861363	861363	0	+	3	2	145	153	1.5
CP008925.1	h6.sal.bam	other	861364	861364	0	+	3	2	147	152	1.5
CP008925.1	h6.sal.bam	other	861365	861365	0	+	3	6	144	153	1.5
CP008925.1	h6.sal.bam	other	861366	861366	0	+	1	2	145	148	0.5
CP008925.1	h6.sal.bam	other	861367	861367	0	+	2	0	147	150	1.0
CP008925.1	h6.sal.bam	other	861368	861368	0	+	4	2	145	153	2.0
CP008925.1	h6.sal.bam	other	861369	861369	0	+	2	0	147	154	1.0
CP008925.1	h6.sal.bam	other	861370	861370	0	+	2	1	149	155	1.0
CP008925.1	h6.sal.bam	other	861371	861371	0	+	5	1	154	154	2.5
CP008925.1	h6.sal.bam	other	861372	861372	0	+	0	2	153	156	0.0
CP008925.1	h6.sal.bam	other	861373	861373	0	+	1	2	154	155	0.5
CP008925.1	h6.sal.bam	other	861374	861374	0	+	0	0	151	157	0.0
CP008925.1	h6.sal.bam	other	861375	861375	0	+	0	3	151	158	0.0
CP008925.1	h6.sal.bam	other	861376	861376	0	+	2	2	150	159	1.0
CP008925.1	h6.sal.bam	other	861377	861377	0	+	4	0	154	157	2.0
CP008925.1	h6.sal.bam	other	861378	861378	0	+	5	0	156	158	2.5
CP008925.1	h6.sal.bam	other	861379	861379	0	+	1	2	156	162	0.5
CP008925.1	h6.sal.bam	other	861380	861380	0	+	1	1	157	161	0.5
CP008925.1	h6.sal.bam	other	861381	861381	0	+	2	3	159	164	1.0
CP008925.1	h6.sal.bam	other	861382	861382	0	+	2	1	157	162	1.0
CP008925.1	h6.sal.bam	other	861383	861383	0	+	4	1	160	161	2.0
CP008925.1	h6.sal.bam	other	861384	861384	0	+	3	1	163	160	1.5
CP008925.1	h6.sal.bam	other	861385	861385	0	+	0	1	163	162	0.0
CP008925.1	h6.sal.bam	other	861386	861386	0	+	3	2	160	162	1.5
CP008925.1	h6.sal.bam	other	861387	861387	0	+	1	8	155	161	0.5
CP008925.1	h6.sal.bam	other	861388	861388	0	+	1	7	156	154	0.5
CP008925.1	h6.sal.bam	other	861389	861389	0	+	2	1	158	149	1.0
CP008925.1	h6.sal.bam	other	861390	861390	0	+	1	2	157	149	0.5
CP008925.1	h6.sal.bam	other	861391	861391	0	+	2	4	159	149	1.0
CP008925.1	h6.sal.bam	other	861392	861392	0	+	1	0	153	145	0.5
CP008925.1	h6.sal.bam	other	861393	861393	0	+	1	3	154	145	0.5
CP008925.1	h6.sal.bam	other	861394	861394	0	+	3	4	153	145	1.5
CP008925.1	h6.sal.bam	other	861395	861395	0	+	0	4	150	141	0.0
CP008925.1	h6.sal.bam	other	861396	861396	0	+	6	1	156	137	3.0
CP008925.1	h6.sal.bam	other	861397	861397	0	+	3	0	158	136	1.5
CP008925.1	h6.sal.bam	other	861398	861398	0	+	1	0	158	144	0.5
CP008925.1	h6.sal.bam	other	861399	861399	0	+	2	2	159	144	1.0
CP008925.1	h6.sal.bam	other	861400	861400	0	+	4	1	158	143	2.0
CP008925.1	h6.sal.bam	other	861401	861401	0	+	2	0	160	148	1.0
CP008925.1	h6.sal.bam	other	861402	861402	0	+	2	4	158	148	1.0
CP008925.1	h6.sal.bam	other	861403	861403	0	+	5	5	157	146	2.5
CP008925.1	h6.sal.bam	other	861404	861404	0	+	3	0	160	142	1.5
CP008925.1	h6.sal.bam	other	861405	861405	0	+	0	0	150	142	0.0
CP008925.1	h6.sal.bam	other	861406	861406	0	+	3	3	153	143	1.5
CP008925.1	h6.sal.bam	other	861407	861407	0	+	2	0	155	144	1.0
CP008925.1	h6.sal.bam	other	861408	861408	0	+	1	5	150	144	0.5
CP008925.1	h6.sal.bam	other	861409	861409	0	+	1	4	151	140	0.5
CP008925.1	h6.sal.bam	other	861410	861410	0	+	0	0	151	137	0.0
CP008925.1	h6.sal.bam	other	861411	861411	0	+	2	3	153	142	1.0
CP008925.1	h6.sal.bam	other	861412	861412	0	+	1	1	149	140	0.5
CP008925.1	h6.sal.bam	other	861413	861413	0	+	1	3	149	141	0.5
CP008925.1	h6.sal.bam	other	861414	861414	0	+	3	1	152	138	1.5
CP008925.1	h6.sal.bam	other	861415	861415	0	+	1	3	151	143	0.5
CP008925.1	h6.sal.bam	other	861416	861416	0	+	1	0	147	141	0.5
CP008925.1	h6.sal.bam	other	861417	861417	0	+	1	3	147	141	0.5
CP008925.1	h6.sal.bam	other	861418	861418	0	+	0	0	147	138	0.0
CP008925.1	h6.sal.bam	other	861419	861419	0	+	3	0	150	144	1.5
CP008925.1	h6.sal.bam	other	861420	861420	0	+	2	3	151	146	1.3333333333333333
CP008925.1	h6.sal.bam	other	861421	861421	0	+	2	3	149	146	1.3333333333333333
CP008925.1	h6.sal.bam	other	861422	861422	0	+	4	0	151	143	2.0
CP008925.1	h6.sal.bam	other	861423	861423	0	+	1	2	151	143	0.5
CP008925.1	h6.sal.bam	other	861424	861424	0	+	1	3	151	144	0.5
CP008925.1	h6.sal.bam	other	861425	861425	0	+	5	2	148	144	2.5
CP008925.1	h6.sal.bam	other	861426	861426	0	+	0	2	148	142	0.0
CP008925.1	h6.sal.bam	other	861427	861427	0	+	3	1	149	140	1.5
CP008925.1	h6.sal.bam	other	861428	861428	0	+	3	1	151	139	1.5
CP008925.1	h6.sal.bam	other	861429	861429	0	+	1	1	150	148	0.5
CP008925.1	h6.sal.bam	other	861430	861430	0	+	5	7	155	149	2.5
CP008925.1	h6.sal.bam	other	861431	861431	0	+	4	2	158	142	2.0
CP008925.1	h6.sal.bam	other	861432	861432	0	+	4	3	160	140	2.0
CP008925.1	h6.sal.bam	other	861433	861433	0	+	2	5	161	139	1.0
CP008925.1	h6.sal.bam	other	861434	861434	0	+	1	5	161	136	0.5
CP008925.1	h6.sal.bam	other	861435	861435	0	+	6	3	167	132	3.0
CP008925.1	h6.sal.bam	other	861436	861436	0	+	2	1	156	131	1.0
CP008925.1	h6.sal.bam	other	861437	861437	0	+	1	4	157	130	0.5
CP008925.1	h6.sal.bam	other	861438	861438	0	+	1	1	158	126	0.5
CP008925.1	h6.sal.bam	other	861439	861439	0	+	6	0	161	125	3.0
CP008925.1	h6.sal.bam	other	861440	861440	0	+	2	2	160	125	1.0
CP008925.1	h6.sal.bam	other	861441	861441	0	+	1	7	160	131	0.5
CP008925.1	h6.sal.bam	other	861442	861442	0	+	4	1	162	130	2.0
CP008925.1	h6.sal.bam	other	861443	861443	0	+	1	2	159	131	0.5
CP008925.1	h6.sal.bam	other	861444	861444	0	+	0	0	157	131	0.0
CP008925.1	h6.sal.bam	other	861445	861445	0	+	3	2	157	134	1.5
CP008925.1	h6.sal.bam	other	861446	861446	0	+	0	0	151	132	0.0
CP008925.1	h6.sal.bam	other	861447	861447	0	+	2	3	153	132	1.0
CP008925.1	h6.sal.bam	other	861448	861448	0	+	2	2	153	129	1.0
CP008925.1	h6.sal.bam	other	861449	861449	0	+	0	1	153	129	0.0
CP008925.1	h6.sal.bam	other	861450	861450	0	+	0	6	152	130	0.0
CP008925.1	h6.sal.bam	other	861451	861451	0	+	1	0	149	132	0.6666666666666666
CP008925.1	h6.sal.bam	other	861452	861452	0	+	0	1	143	136	0.0
CP008925.1	h6.sal.bam	other	861453	861453	0	+	0	4	143	139	0.0
CP008925.1	h6.sal.bam	other	861454	861454	0	+	5	3	148	139	5.0
CP008925.1	h6.sal.bam	other	861455	861455	0	+	1	1	145	142	1.0
CP008925.1	h6.sal.bam	other	861456	861456	0	+	0	2	145	141	0.0
CP008925.1	h6.sal.bam	other	861457	861457	0	+	0	0	140	139	0.0
CP008925.1	h6.sal.bam	other	861458	861458	0	+	3	1	143	139	3.0
CP008925.1	h6.sal.bam	other	861459	861459	0	+	2	1	142	139	2.0
CP008925.1	h6.sal.bam	other	861460	861460	0	+	4	0	146	140	4.0
CP008925.1	h6.sal.bam	other	861461	861461	0	+	0	2	143	140	0.0
CP008925.1	h6.sal.bam	other	861462	861462	0	+	0	2	142	141	0.0
CP008925.1	h6.sal.bam	other	861463	861463	0	+	3	2	143	143	3.0
CP008925.1	h6.sal.bam	other	861464	861464	0	+	1	1	142	143	1.0
CP008925.1	h6.sal.bam	other	861465	861465	0	+	4	2	145	145	4.0
CP008925.1	h6.sal.bam	other	861466	861466	0	+	2	0	144	144	2.0
CP008925.1	h6.sal.bam	other	861467	861467	0	+	1	2	144	145	1.0
CP008925.1	h6.sal.bam	other	861468	861468	0	+	0	1	141	144	0.0
CP008925.1	h6.sal.bam	other	861469	861469	0	+	1	1	142	148	1.0
CP008925.1	h6.sal.bam	other	861470	861470	0	+	0	3	142	148	0.0
CP008925.1	h6.sal.bam	other	861471	861471	0	+	3	2	138	148	3.0
CP008925.1	h6.sal.bam	other	861472	861472	0	+	2	4	137	147	2.0
CP008925.1	h6.sal.bam	other	861473	861473	0	+	2	1	138	145	2.0
CP008925.1	h6.sal.bam	other	861474	861474	0	+	7	2	140	146	7.0
CP008925.1	h6.sal.bam	other	861475	861475	0	+	3	4	141	148	3.0
CP008925.1	h6.sal.bam	other	861476	861476	0	+	2	1	135	145	2.0
CP008925.1	h6.sal.bam	other	861477	861477	0	+	0	2	135	151	0.0
CP008925.1	h6.sal.bam	other	861478	861478	0	+	2	1	137	149	2.0
CP008925.1	h6.sal.bam	other	861479	861479	0	+	0	2	134	148	0.0
CP008925.1	h6.sal.bam	other	861480	861480	0	+	1	1	135	152	1.0
CP008925.1	h6.sal.bam	other	861481	861481	0	+	3	1	135	155	3.0
CP008925.1	h6.sal.bam	other	861482	861482	0	+	1	2	134	156	1.0
CP008925.1	h6.sal.bam	other	861483	861483	0	+	3	2	136	155	3.0
CP008925.1	h6.sal.bam	other	861484	861484	0	+	1	1	136	158	1.0
CP008925.1	h6.sal.bam	other	861485	861485	0	+	0	2	134	157	0.0
CP008925.1	h6.sal.bam	other	861486	861486	0	+	4	1	137	155	4.0
CP008925.1	h6.sal.bam	other	861487	861487	0	+	3	2	140	154	3.0
CP008925.1	h6.sal.bam	other	861488	861488	0	+	2	3	139	153	2.0
CP008925.1	h6.sal.bam	other	861489	861489	0	+	3	3	140	152	3.0
CP008925.1	h6.sal.bam	other	861490	861490	0	+	0	3	138	153	0.0
CP008925.1	h6.sal.bam	other	861491	861491	0	+	0	2	137	152	0.0
CP008925.1	h6.sal.bam	other	861492	861492	0	+	2	1	139	152	2.0
CP008925.1	h6.sal.bam	other	861493	861493	0	+	1	4	140	152	1.0
CP008925.1	h6.sal.bam	other	861494	861494	0	+	0	2	133	150	0.0
CP008925.1	h6.sal.bam	other	861495	861495	0	+	2	2	135	151	2.0
CP008925.1	h6.sal.bam	other	861496	861496	0	+	1	1	136	149	1.0
CP008925.1	h6.sal.bam	other	861497	861497	0	+	0	1	134	148	0.0
CP008925.1	h6.sal.bam	other	861498	861498	0	+	0	0	133	148	0.0
CP008925.1	h6.sal.bam	other	861499	861499	0	+	2	3	133	148	2.0
CP008925.1	h6.sal.bam	other	861500	861500	0	+	8	1	135	145	8.0
CP008925.1	h6.sal.bam	other	861501	861501	0	+	0	3	135	144	0.0
CP008925.1	h6.sal.bam	other	861502	861502	0	+	1	1	131	141	0.6666666666666666
CP008925.1	h6.sal.bam	other	861503	861503	0	+	0	4	130	140	0.0
CP008925.1	h6.sal.bam	other	861504	861504	0	+	0	2	129	145	0.0
CP008925.1	h6.sal.bam	other	861505	861505	0	+	1	0	123	148	0.6666666666666666
CP008925.1	h6.sal.bam	other	861506	861506	0	+	0	0	115	149	0.0
CP008925.1	h6.sal.bam	other	861507	861507	0	+	1	1	115	149	0.5
CP008925.1	h6.sal.bam	other	861508	861508	0	+	1	2	115	151	0.5
CP008925.1	h6.sal.bam	other	861509	861509	0	+	5	1	114	152	2.5
CP008925.1	h6.sal.bam	other	861510	861510	0	+	1	2	115	151	0.5
CP008925.1	h6.sal.bam	other	861511	861511	0	+	0	1	113	149	0.0
CP008925.1	h6.sal.bam	GAAC	861512	861512	861520	+	5	2	116	150	2.5
CP008925.1	h6.sal.bam	other	861513	861513	0	+	1	1	117	148	0.5
CP008925.1	h6.sal.bam	GAAC	861514	861514	861520	+	4	4	116	150	2.0
CP008925.1	h6.sal.bam	other	861515	861515	0	+	0	1	112	147	0.0
CP008925.1	h6.sal.bam	other	861516	861516	0	+	2	4	114	148	1.0
CP008925.1	h6.sal.bam	other	861517	861517	0	+	0	2	114	145	0.0
CP008925.1	h6.sal.bam	other	861518	861518	0	+	1	3	114	144	0.5
CP008925.1	h6.sal.bam	other	861519	861519	0	+	1	2	115	141	0.5
CP008925.1	h6.sal.bam	other	861520	861520	0	+	7	0	119	142	3.5
CP008925.1	h6.sal.bam	other	861521	861521	0	+	1	0	118	144	0.5
CP008925.1	h6.sal.bam	other	861522	861522	0	+	0	1	116	150	0.0
CP008925.1	h6.sal.bam	other	861523	861523	0	+	3	2	119	150	1.5
CP008925.1	h6.sal.bam	other	861524	861524	0	+	0	3	119	150	0.0
CP008925.1	h6.sal.bam	other	861525	861525	0	+	7	5	126	151	3.5
CP008925.1	h6.sal.bam	other	861526	861526	0	+	2	4	128	148	1.0
CP008925.1	h6.sal.bam	other	861527	861527	0	+	7	4	135	150	3.5
CP008925.1	h6.sal.bam	other	861528	861528	0	+	3	5	133	147	1.5
CP008925.1	h6.sal.bam	GAAC	861529	861529	861520	+	3	6	136	145	1.5
CP008925.1	h6.sal.bam	other	861530	861530	0	+	1	0	137	139	0.5
CP008925.1	h6.sal.bam	GAAC	861531	861531	861520	+	7	0	144	143	3.5
CP008925.1	h6.sal.bam	other	861532	861532	0	+	1	1	145	143	0.5
CP008925.1	h6.sal.bam	other	861533	861533	0	+	0	1	142	142	0.0
CP008925.1	h6.sal.bam	other	861534	861534	0	+	3	1	143	146	1.5
CP008925.1	h6.sal.bam	other	861535	861535	0	+	2	1	140	146	1.0
CP008925.1	h6.sal.bam	other	861536	861536	0	+	2	1	142	146	1.0
CP008925.1	h6.sal.bam	other	861537	861537	0	+	1	4	143	145	0.5
CP008925.1	h6.sal.bam	other	861538	861538	0	+	3	2	143	143	1.5
CP008925.1	h6.sal.bam	other	861539	861539	0	+	1	3	144	141	0.5
CP008925.1	h6.sal.bam	other	861540	861540	0	+	2	1	142	140	1.0
CP008925.1	h6.sal.bam	other	861541	861541	0	+	3	1	143	146	1.5
CP008925.1	h6.sal.bam	other	861542	861542	0	+	1	2	143	145	0.5
CP008925.1	h6.sal.bam	other	861543	861543	0	+	1	4	144	144	0.5
CP008925.1	h6.sal.bam	other	861544	861544	0	+	4	1	146	140	2.0
CP008925.1	h6.sal.bam	other	861545	861545	0	+	2	3	148	139	1.0
CP008925.1	h6.sal.bam	other	861546	861546	0	+	3	1	148	139	1.5
CP008925.1	h6.sal.bam	other	861547	861547	0	+	3	2	150	141	1.5
CP008925.1	h6.sal.bam	other	861548	861548	0	+	0	1	141	139	0.0
CP008925.1	h6.sal.bam	other	861549	861549	0	+	3	4	144	140	1.5
CP008925.1	h6.sal.bam	other	861550	861550	0	+	6	4	145	136	3.0
CP008925.1	h6.sal.bam	other	861551	861551	0	+	6	4	151	134	3.0
CP008925.1	h6.sal.bam	other	861552	861552	0	+	3	3	154	130	1.5
CP008925.1	h6.sal.bam	other	861553	861553	0	+	6	3	158	129	3.0
CP008925.1	h6.sal.bam	other	861554	861554	0	+	0	1	158	126	0.0
CP008925.1	h6.sal.bam	other	861555	861555	0	+	0	4	156	128	0.0
CP008925.1	h6.sal.bam	other	861556	861556	0	+	2	2	155	126	1.0
CP008925.1	h6.sal.bam	other	861557	861557	0	+	4	1	159	125	2.0
CP008925.1	h6.sal.bam	other	861558	861558	0	+	2	5	158	127	1.0
CP008925.1	h6.sal.bam	other	861559	861559	0	+	3	0	160	125	1.5
CP008925.1	h6.sal.bam	other	861560	861560	0	+	3	0	163	125	1.5
CP008925.1	h6.sal.bam	other	861561	861561	0	+	2	1	158	125	1.0
CP008925.1	h6.sal.bam	other	861562	861562	0	+	2	0	160	124	1.0
CP008925.1	h6.sal.bam	other	861563	861563	0	+	0	1	158	124	0.0
CP008925.1	h6.sal.bam	other	861564	861564	0	+	2	4	157	123	1.0
CP008925.1	h6.sal.bam	other	861565	861565	0	+	2	2	159	128	1.0
CP008925.1	h6.sal.bam	other	861566	861566	0	+	0	2	159	126	0.0
CP008925.1	h6.sal.bam	other	861567	861567	0	+	1	1	157	129	0.5
CP008925.1	h6.sal.bam	other	861568	861568	0	+	3	3	160	128	1.5
CP008925.1	h6.sal.bam	other	861569	861569	0	+	2	2	162	128	1.0
CP008925.1	h6.sal.bam	other	861570	861570	0	+	1	0	161	126	0.5
CP008925.1	h6.sal.bam	other	861571	861571	0	+	6	0	166	129	3.0
CP008925.1	h6.sal.bam	other	861572	861572	0	+	2	1	168	134	1.0
CP008925.1	h6.sal.bam	other	861573	861573	0	+	1	0	169	136	0.5
CP008925.1	h6.sal.bam	other	861574	861574	0	+	2	4	161	136	1.0
CP008925.1	h6.sal.bam	other	861575	861575	0	+	1	4	162	132	0.5
CP008925.1	h6.sal.bam	other	861576	861576	0	+	2	0	164	135	1.0
CP008925.1	h6.sal.bam	other	861577	861577	0	+	1	1	164	135	0.5
CP008925.1	h6.sal.bam	other	861578	861578	0	+	0	4	164	134	0.0
CP008925.1	h6.sal.bam	other	861579	861579	0	+	4	2	168	136	2.0
CP008925.1	h6.sal.bam	other	861580	861580	0	+	1	1	168	134	0.5
CP008925.1	h6.sal.bam	other	861581	861581	0	+	1	3	169	137	0.5
CP008925.1	h6.sal.bam	other	861582	861582	0	+	4	2	172	138	2.0
CP008925.1	h6.sal.bam	other	861583	861583	0	+	2	0	173	140	1.0
CP008925.1	h6.sal.bam	other	861584	861584	0	+	0	1	166	140	0.0
CP008925.1	h6.sal.bam	other	861585	861585	0	+	3	1	169	141	1.5
CP008925.1	h6.sal.bam	other	861586	861586	0	+	1	0	170	143	0.5
CP008925.1	h6.sal.bam	other	861587	861587	0	+	2	0	168	144	1.0
CP008925.1	h6.sal.bam	other	861588	861588	0	+	5	3	172	144	2.5
CP008925.1	h6.sal.bam	other	861589	861589	0	+	3	1	171	141	1.5
CP008925.1	h6.sal.bam	other	861590	861590	0	+	1	2	172	140	0.5
CP008925.1	h6.sal.bam	other	861591	861591	0	+	0	2	170	141	0.0
CP008925.1	h6.sal.bam	other	861592	861592	0	+	2	1	172	143	1.0
CP008925.1	h6.sal.bam	other	861593	861593	0	+	0	1	163	147	0.0
CP008925.1	h6.sal.bam	other	861594	861594	0	+	4	2	167	148	2.0
CP008925.1	h6.sal.bam	other	861595	861595	0	+	0	2	167	150	0.0
CP008925.1	h6.sal.bam	other	861596	861596	0	+	2	7	168	150	1.0
CP008925.1	h6.sal.bam	other	861597	861597	0	+	3	0	171	146	1.5
CP008925.1	h6.sal.bam	other	861598	861598	0	+	0	2	168	147	0.0
CP008925.1	h6.sal.bam	other	861599	861599	0	+	1	4	169	145	0.5
CP008925.1	h6.sal.bam	other	861600	861600	0	+	5	2	166	143	2.5
CP008925.1	h6.sal.bam	other	861601	861601	0	+	1	6	165	141	0.5
CP008925.1	h6.sal.bam	other	861602	861602	0	+	1	2	159	135	0.5
CP008925.1	h6.sal.bam	other	861603	861603	0	+	1	3	157	137	0.5
CP008925.1	h6.sal.bam	other	861604	861604	0	+	3	2	157	136	1.5
CP008925.1	h6.sal.bam	other	861605	861605	0	+	2	1	158	134	1.0
CP008925.1	h6.sal.bam	other	861606	861606	0	+	5	2	156	133	2.5
CP008925.1	h6.sal.bam	other	861607	861607	0	+	0	2	155	132	0.0
CP008925.1	h6.sal.bam	other	861608	861608	0	+	1	1	156	134	1.0
CP008925.1	h6.sal.bam	other	861609	861609	0	+	0	0	153	134	0.0
CP008925.1	h6.sal.bam	other	861610	861610	0	+	0	1	152	134	0.0
CP008925.1	h6.sal.bam	other	861611	861611	0	+	3	2	153	134	3.0
CP008925.1	h6.sal.bam	other	861612	861612	0	+	0	1	150	132	0.0
CP008925.1	h6.sal.bam	other	861613	861613	0	+	2	1	151	131	2.0
CP008925.1	h6.sal.bam	other	861614	861614	0	+	3	1	153	130	3.0
CP008925.1	h6.sal.bam	other	861615	861615	0	+	2	6	153	133	2.0
CP008925.1	h6.sal.bam	other	861616	861616	0	+	0	1	150	129	0.0
CP008925.1	h6.sal.bam	other	861617	861617	0	+	1	0	150	128	1.0
CP008925.1	h6.sal.bam	other	861618	861618	0	+	2	0	151	131	2.0
CP008925.1	h6.sal.bam	other	861619	861619	0	+	1	1	148	131	1.0
CP008925.1	h6.sal.bam	other	861620	861620	0	+	0	2	145	133	0.0
CP008925.1	h6.sal.bam	other	861621	861621	0	+	1	3	144	132	1.0
CP008925.1	h6.sal.bam	other	861622	861622	0	+	2	0	143	129	2.0
CP008925.1	h6.sal.bam	other	861623	861623	0	+	0	2	143	132	0.0
CP008925.1	h6.sal.bam	other	861624	861624	0	+	0	0	139	132	0.0
CP008925.1	h6.sal.bam	other	861625	861625	0	+	3	2	135	138	3.0
CP008925.1	h6.sal.bam	other	861626	861626	0	+	4	1	134	155	4.0
CP008925.1	h6.sal.bam	other	861627	861627	0	+	1	2	132	157	1.0
CP008925.1	h6.sal.bam	other	861628	861628	0	+	4	1	129	159	4.0
CP008925.1	h6.sal.bam	other	861629	861629	0	+	2	1	131	162	2.0
CP008925.1	h6.sal.bam	other	861630	861630	0	+	1	3	132	162	1.0
CP008925.1	h6.sal.bam	other	861631	861631	0	+	1	0	128	159	1.0
CP008925.1	h6.sal.bam	other	861632	861632	0	+	0	4	127	160	0.0
CP008925.1	h6.sal.bam	other	861633	861633	0	+	2	2	128	158	2.0
CP008925.1	h6.sal.bam	other	861634	861634	0	+	4	1	129	157	4.0
CP008925.1	h6.sal.bam	other	861635	861635	0	+	2	1	127	156	2.0
CP008925.1	h6.sal.bam	other	861636	861636	0	+	0	0	126	156	0.0
CP008925.1	h6.sal.bam	other	861637	861637	0	+	1	0	124	160	1.0
CP008925.1	h6.sal.bam	other	861638	861638	0	+	2	2	122	160	2.0
CP008925.1	h6.sal.bam	other	861639	861639	0	+	1	5	123	159	1.0
CP008925.1	h6.sal.bam	other	861640	861640	0	+	0	1	123	155	0.0
CP008925.1	h6.sal.bam	other	861641	861641	0	+	0	4	123	158	0.0
CP008925.1	h6.sal.bam	other	861642	861642	0	+	0	0	122	156	0.0
CP008925.1	h6.sal.bam	other	861643	861643	0	+	5	3	125	164	5.0
CP008925.1	h6.sal.bam	other	861644	861644	0	+	3	0	119	163	3.0
CP008925.1	h6.sal.bam	other	861645	861645	0	+	0	3	119	164	0.0
CP008925.1	h6.sal.bam	other	861646	861646	0	+	1	5	119	161	1.0
CP008925.1	h6.sal.bam	other	861647	861647	0	+	2	3	119	159	2.0
CP008925.1	h6.sal.bam	other	861648	861648	0	+	4	2	122	159	4.0
CP008925.1	h6.sal.bam	other	861649	861649	0	+	1	2	122	158	1.0
CP008925.1	h6.sal.bam	other	861650	861650	0	+	2	3	122	158	2.0
CP008925.1	h6.sal.bam	other	861651	861651	0	+	0	2	122	155	0.0
CP008925.1	h6.sal.bam	other	861652	861652	0	+	2	1	123	156	2.0
CP008925.1	h6.sal.bam	other	861653	861653	0	+	2	4	121	155	2.0
CP008925.1	h6.sal.bam	other	861654	861654	0	+	0	0	120	152	0.0
CP008925.1	h6.sal.bam	other	861655	861655	0	+	4	5	124	152	4.0
CP008925.1	h6.sal.bam	other	861656	861656	0	+	0	3	123	147	0.0
CP008925.1	h6.sal.bam	other	861657	861657	0	+	1	3	120	149	1.0
CP008925.1	h6.sal.bam	other	861658	861658	0	+	1	0	119	149	1.0
CP008925.1	h6.sal.bam	other	861659	861659	0	+	1	2	120	151	1.0
CP008925.1	h6.sal.bam	other	861660	861660	0	+	1	4	118	153	1.0
CP008925.1	h6.sal.bam	other	861661	861661	0	+	2	1	119	151	2.0
CP008925.1	h6.sal.bam	other	861662	861662	0	+	1	0	117	151	1.0
CP008925.1	h6.sal.bam	other	861663	861663	0	+	4	0	113	153	4.0
CP008925.1	h6.sal.bam	other	861664	861664	0	+	3	3	116	153	3.0
CP008925.1	h6.sal.bam	other	861665	861665	0	+	2	2	117	152	2.0
CP008925.1	h6.sal.bam	other	861666	861666	0	+	2	4	119	152	2.0
CP008925.1	h6.sal.bam	other	861667	861667	0	+	1	5	118	154	1.0
CP008925.1	h6.sal.bam	other	861668	861668	0	+	0	1	115	150	0.0
CP008925.1	h6.sal.bam	other	861669	861669	0	+	1	3	116	149	1.0
CP008925.1	h6.sal.bam	other	861670	861670	0	+	2	2	118	146	2.0
CP008925.1	h6.sal.bam	other	861671	861671	0	+	5	2	118	149	5.0
CP008925.1	h6.sal.bam	other	861672	861672	0	+	0	1	118	147	0.0
CP008925.1	h6.sal.bam	other	861673	861673	0	+	0	2	118	150	0.0
CP008925.1	h6.sal.bam	other	861674	861674	0	+	0	0	117	153	0.0
CP008925.1	h6.sal.bam	other	861675	861675	0	+	4	2	116	155	4.0
CP008925.1	h6.sal.bam	other	861676	861676	0	+	3	2	118	153	3.0
CP008925.1	h6.sal.bam	other	861677	861677	0	+	6	0	122	155	6.0
CP008925.1	h6.sal.bam	other	861678	861678	0	+	1	2	119	155	1.0
CP008925.1	h6.sal.bam	other	861679	861679	0	+	1	0	118	155	1.0
CP008925.1	h6.sal.bam	other	861680	861680	0	+	3	0	117	156	3.0
CP008925.1	h6.sal.bam	other	861681	861681	0	+	1	1	118	156	1.0
CP008925.1	h6.sal.bam	GTTC	861682	861682	861690	+	1	4	119	155	1.0
CP008925.1	h6.sal.bam	other	861683	861683	0	+	0	1	118	152	0.0
CP008925.1	h6.sal.bam	GTTC	861684	861684	861690	+	3	0	121	151	3.0
CP008925.1	h6.sal.bam	other	861685	861685	0	+	3	1	124	153	3.0
CP008925.1	h6.sal.bam	other	861686	861686	0	+	0	0	121	155	0.0
CP008925.1	h6.sal.bam	other	861687	861687	0	+	1	3	122	155	1.0
CP008925.1	h6.sal.bam	other	861688	861688	0	+	0	0	120	160	0.0
CP008925.1	h6.sal.bam	other	861689	861689	0	+	2	1	119	166	2.0
CP008925.1	h6.sal.bam	other	861690	861690	0	+	2	2	119	167	2.0
CP008925.1	h6.sal.bam	other	861691	861691	0	+	2	3	120	165	2.0
CP008925.1	h6.sal.bam	other	861692	861692	0	+	3	0	122	166	2.0
CP008925.1	h6.sal.bam	other	861693	861693	0	+	4	3	124	166	2.6666666666666665
CP008925.1	h6.sal.bam	other	861694	861694	0	+	0	0	124	163	0.0
CP008925.1	h6.sal.bam	other	861695	861695	0	+	1	1	124	165	0.6666666666666666
CP008925.1	h6.sal.bam	other	861696	861696	0	+	0	0	123	164	0.0
CP008925.1	h6.sal.bam	other	861697	861697	0	+	1	3	122	165	1.0
CP008925.1	h6.sal.bam	other	861698	861698	0	+	3	2	125	163	3.0
CP008925.1	h6.sal.bam	GTTC	861699	861699	861690	+	2	7	126	161	2.0
CP008925.1	h6.sal.bam	GAAC	861700	861700	861708	+	1	21	121	154	1.0
CP008925.1	h6.sal.bam	GTTC	861701	861701	861690	+	5	2	126	133	5.0
CP008925.1	h6.sal.bam	GAAC	861702	861702	861708	+	17	3	142	131	17.0
CP008925.1	h6.sal.bam	other	861703	861703	0	+	2	3	140	132	2.0
CP008925.1	h6.sal.bam	other	861704	861704	0	+	0	1	138	133	0.0
CP008925.1	h6.sal.bam	other	861705	861705	0	+	1	1	138	133	1.0
CP008925.1	h6.sal.bam	other	861706	861706	0	+	1	0	138	132	1.0
CP008925.1	h6.sal.bam	other	861707	861707	0	+	0	2	138	133	0.0
CP008925.1	h6.sal.bam	other	861708	861708	0	+	5	1	141	131	5.0
CP008925.1	h6.sal.bam	other	861709	861709	0	+	2	0	138	131	2.0
CP008925.1	h6.sal.bam	other	861710	861710	0	+	0	1	138	132	0.0
CP008925.1	h6.sal.bam	other	861711	861711	0	+	0	4	138	135	0.0
CP008925.1	h6.sal.bam	other	861712	861712	0	+	0	0	137	134	0.0
CP008925.1	h6.sal.bam	other	861713	861713	0	+	2	1	137	134	2.0
CP008925.1	h6.sal.bam	other	861714	861714	0	+	1	1	137	137	1.0
CP008925.1	h6.sal.bam	other	861715	861715	0	+	0	4	137	139	0.0
CP008925.1	h6.sal.bam	other	861716	861716	0	+	3	2	139	137	3.0
CP008925.1	h6.sal.bam	GAAC	861717	861717	861708	+	2	10	141	135	2.0
CP008925.1	h6.sal.bam	other	861718	861718	0	+	6	3	143	125	6.0
CP008925.1	h6.sal.bam	GAAC	861719	861719	861708	+	18	0	158	128	12.0
CP008925.1	h6.sal.bam	other	861720	861720	0	+	1	0	158	135	1.0
CP008925.1	h6.sal.bam	other	861721	861721	0	+	1	2	159	135	1.0
CP008925.1	h6.sal.bam	other	861722	861722	0	+	1	3	158	137	0.6666666666666666
CP008925.1	h6.sal.bam	other	861723	861723	0	+	1	1	155	134	0.5
CP008925.1	h6.sal.bam	other	861724	861724	0	+	1	1	155	133	0.5
CP008925.1	h6.sal.bam	other	861725	861725	0	+	0	1	153	133	0.0
CP008925.1	h6.sal.bam	other	861726	861726	0	+	2	2	155	135	1.3333333333333333
CP008925.1	h6.sal.bam	other	861727	861727	0	+	3	0	153	133	3.0
CP008925.1	h6.sal.bam	other	861728	861728	0	+	4	1	157	133	4.0
CP008925.1	h6.sal.bam	other	861729	861729	0	+	1	3	158	134	1.0
CP008925.1	h6.sal.bam	other	861730	861730	0	+	0	1	154	132	0.0
CP008925.1	h6.sal.bam	other	861731	861731	0	+	2	1	155	133	2.0
CP008925.1	h6.sal.bam	other	861732	861732	0	+	2	3	157	132	2.0
CP008925.1	h6.sal.bam	other	861733	861733	0	+	1	2	154	131	1.0
CP008925.1	h6.sal.bam	other	861734	861734	0	+	2	4	156	129	2.0
CP008925.1	h6.sal.bam	other	861735	861735	0	+	3	2	159	131	3.0
CP008925.1	h6.sal.bam	other	861736	861736	0	+	1	1	158	129	1.0
CP008925.1	h6.sal.bam	other	861737	861737	0	+	5	2	159	130	3.3333333333333335
CP008925.1	h6.sal.bam	other	861738	861738	0	+	2	2	161	128	1.0
CP008925.1	h6.sal.bam	other	861739	861739	0	+	2	2	158	128	1.3333333333333333
CP008925.1	h6.sal.bam	other	861740	861740	0	+	0	2	158	130	0.0
CP008925.1	h6.sal.bam	other	861741	861741	0	+	3	4	158	129	2.0
CP008925.1	h6.sal.bam	other	861742	861742	0	+	3	1	161	125	3.0
CP008925.1	h6.sal.bam	other	861743	861743	0	+	3	0	164	125	3.0
CP008925.1	h6.sal.bam	other	861744	861744	0	+	2	0	162	125	2.0
CP008925.1	h6.sal.bam	other	861745	861745	0	+	1	5	163	125	1.0
CP008925.1	h6.sal.bam	other	861746	861746	0	+	0	1	157	127	0.0
CP008925.1	h6.sal.bam	other	861747	861747	0	+	0	3	157	128	0.0
CP008925.1	h6.sal.bam	other	861748	861748	0	+	0	5	157	126	0.0
CP008925.1	h6.sal.bam	other	861749	861749	0	+	2	3	158	125	2.0
CP008925.1	h6.sal.bam	other	861750	861750	0	+	0	0	155	123	0.0
CP008925.1	h6.sal.bam	other	861751	861751	0	+	1	3	152	123	1.0
CP008925.1	h6.sal.bam	other	861752	861752	0	+	2	0	148	122	2.0
CP008925.1	h6.sal.bam	other	861753	861753	0	+	0	2	146	122	0.0
CP008925.1	h6.sal.bam	other	861754	861754	0	+	2	1	138	120	2.0
CP008925.1	h6.sal.bam	other	861755	861755	0	+	1	0	135	119	1.0
CP008925.1	h6.sal.bam	other	861756	861756	0	+	2	0	136	123	2.0
CP008925.1	h6.sal.bam	other	861757	861757	0	+	4	1	139	123	4.0
CP008925.1	h6.sal.bam	other	861758	861758	0	+	0	2	135	122	0.0
CP008925.1	h6.sal.bam	other	861759	861759	0	+	0	0	134	122	0.0
CP008925.1	h6.sal.bam	other	861760	861760	0	+	4	3	137	125	4.0
CP008925.1	h6.sal.bam	other	861761	861761	0	+	0	5	137	122	0.0
CP008925.1	h6.sal.bam	other	861762	861762	0	+	4	3	137	119	4.0
CP008925.1	h6.sal.bam	other	861763	861763	0	+	0	6	137	120	0.0
CP008925.1	h6.sal.bam	other	861764	861764	0	+	0	2	137	116	0.0
CP008925.1	h6.sal.bam	other	861765	861765	0	+	1	4	136	119	1.0
CP008925.1	h6.sal.bam	other	861766	861766	0	+	2	0	136	119	2.0
CP008925.1	h6.sal.bam	other	861767	861767	0	+	4	0	137	121	4.0
CP008925.1	h6.sal.bam	other	861768	861768	0	+	3	2	138	122	3.0
CP008925.1	h6.sal.bam	other	861769	861769	0	+	3	0	134	122	3.0
CP008925.1	h6.sal.bam	other	861770	861770	0	+	1	1	135	122	1.0
CP008925.1	h6.sal.bam	other	861771	861771	0	+	3	1	137	142	3.0
CP008925.1	h6.sal.bam	other	861772	861772	0	+	2	0	138	142	2.0
CP008925.1	h6.sal.bam	other	861773	861773	0	+	4	0	140	144	4.0
CP008925.1	h6.sal.bam	other	861774	861774	0	+	2	0	138	149	2.0
CP008925.1	h6.sal.bam	other	861775	861775	0	+	0	3	138	149	0.0
CP008925.1	h6.sal.bam	other	861776	861776	0	+	0	1	122	150	0.0
CP008925.1	h6.sal.bam	other	861777	861777	0	+	0	3	120	149	0.0
CP008925.1	h6.sal.bam	other	861778	861778	0	+	1	2	121	146	1.0
CP008925.1	h6.sal.bam	other	861779	861779	0	+	1	1	122	148	1.0
CP008925.1	h6.sal.bam	other	861780	861780	0	+	0	0	119	151	0.0
CP008925.1	h6.sal.bam	other	861781	861781	0	+	1	2	120	151	1.0
CP008925.1	h6.sal.bam	other	861782	861782	0	+	0	0	120	149	0.0
CP008925.1	h6.sal.bam	other	861783	861783	0	+	1	0	116	157	1.0
CP008925.1	h6.sal.bam	other	861784	861784	0	+	2	1	116	159	2.0
CP008925.1	h6.sal.bam	other	861785	861785	0	+	3	4	119	158	3.0
CP008925.1	h6.sal.bam	other	861786	861786	0	+	2	3	117	158	2.0
CP008925.1	h6.sal.bam	other	861787	861787	0	+	5	5	122	156	5.0
CP008925.1	h6.sal.bam	other	861788	861788	0	+	4	0	122	152	4.0
CP008925.1	h6.sal.bam	other	861789	861789	0	+	0	3	122	152	0.0
CP008925.1	h6.sal.bam	other	861790	861790	0	+	3	2	125	155	3.0
CP008925.1	h6.sal.bam	other	861791	861791	0	+	4	1	127	153	4.0
CP008925.1	h6.sal.bam	other	861792	861792	0	+	1	2	127	152	1.0
CP008925.1	h6.sal.bam	other	861793	861793	0	+	0	2	127	153	0.0
CP008925.1	h6.sal.bam	other	861794	861794	0	+	0	7	113	154	0.0
CP008925.1	h6.sal.bam	other	861795	861795	0	+	0	1	112	149	0.0
CP008925.1	h6.sal.bam	other	861796	861796	0	+	0	3	112	151	0.0
CP008925.1	h6.sal.bam	other	861797	861797	0	+	0	1	112	148	0.0
CP008925.1	h6.sal.bam	GAAC	861798	861798	861806	+	1	0	111	150	1.0
CP008925.1	h6.sal.bam	other	861799	861799	0	+	2	2	113	151	2.0
CP008925.1	h6.sal.bam	GAAC	861800	861800	861806	+	1	1	112	149	1.0
CP008925.1	h6.sal.bam	other	861801	861801	0	+	1	1	113	151	1.0
CP008925.1	h6.sal.bam	other	861802	861802	0	+	2	3	111	154	2.0
CP008925.1	h6.sal.bam	other	861803	861803	0	+	0	0	109	151	0.0
CP008925.1	h6.sal.bam	other	861804	861804	0	+	4	0	113	152	4.0
CP008925.1	h6.sal.bam	other	861805	861805	0	+	3	3	114	152	3.0
CP008925.1	h6.sal.bam	other	861806	861806	0	+	4	0	118	153	4.0
CP008925.1	h6.sal.bam	other	861807	861807	0	+	0	1	117	154	0.0
CP008925.1	h6.sal.bam	other	861808	861808	0	+	1	1	118	154	1.0
CP008925.1	h6.sal.bam	other	861809	861809	0	+	1	5	119	155	1.0
CP008925.1	h6.sal.bam	other	861810	861810	0	+	2	0	113	151	2.0
CP008925.1	h6.sal.bam	other	861811	861811	0	+	0	1	113	151	0.0
CP008925.1	h6.sal.bam	other	861812	861812	0	+	0	1	112	150	0.0
CP008925.1	h6.sal.bam	other	861813	861813	0	+	1	3	109	150	1.0
CP008925.1	h6.sal.bam	other	861814	861814	0	+	1	3	110	147	1.0
CP008925.1	h6.sal.bam	GAAC	861815	861815	861806	+	1	2	109	149	1.0
CP008925.1	h6.sal.bam	other	861816	861816	0	+	4	0	109	148	4.0
CP008925.1	h6.sal.bam	GAAC	861817	861817	861806	+	0	2	109	148	0.0
CP008925.1	h6.sal.bam	other	861818	861818	0	+	0	1	107	151	0.0
CP008925.1	h6.sal.bam	other	861819	861819	0	+	2	3	108	150	2.0
CP008925.1	h6.sal.bam	other	861820	861820	0	+	4	3	111	147	4.0
CP008925.1	h6.sal.bam	other	861821	861821	0	+	0	3	111	145	0.0
CP008925.1	h6.sal.bam	other	861822	861822	0	+	0	0	111	143	0.0
CP008925.1	h6.sal.bam	other	861823	861823	0	+	0	4	107	145	0.0
CP008925.1	h6.sal.bam	other	861824	861824	0	+	3	0	110	142	3.0
CP008925.1	h6.sal.bam	other	861825	861825	0	+	2	0	112	143	2.0
CP008925.1	h6.sal.bam	other	861826	861826	0	+	2	1	112	143	2.0
CP008925.1	h6.sal.bam	other	861827	861827	0	+	0	0	112	144	0.0
CP008925.1	h6.sal.bam	other	861828	861828	0	+	0	0	112	144	0.0
CP008925.1	h6.sal.bam	other	861829	861829	0	+	2	1	112	145	2.0
CP008925.1	h6.sal.bam	other	861830	861830	0	+	2	3	111	144	2.0
CP008925.1	h6.sal.bam	other	861831	861831	0	+	0	1	107	143	0.0
CP008925.1	h6.sal.bam	other	861832	861832	0	+	5	0	112	142	5.0
CP008925.1	h6.sal.bam	other	861833	861833	0	+	0	2	111	144	0.0
CP008925.1	h6.sal.bam	other	861834	861834	0	+	1	2	112	143	1.0
CP008925.1	h6.sal.bam	other	861835	861835	0	+	1	1	110	143	1.0
CP008925.1	h6.sal.bam	other	861836	861836	0	+	1	4	111	142	1.0
CP008925.1	h6.sal.bam	other	861837	861837	0	+	1	3	108	139	1.0
CP008925.1	h6.sal.bam	other	861838	861838	0	+	2	1	109	136	2.0
CP008925.1	h6.sal.bam	other	861839	861839	0	+	0	6	109	136	0.0
CP008925.1	h6.sal.bam	other	861840	861840	0	+	2	5	110	133	2.0
CP008925.1	h6.sal.bam	other	861841	861841	0	+	3	2	111	129	3.0
CP008925.1	h6.sal.bam	other	861842	861842	0	+	4	1	111	127	4.0
CP008925.1	h6.sal.bam	other	861843	861843	0	+	2	2	110	126	2.0
CP008925.1	h6.sal.bam	other	861844	861844	0	+	1	3	107	129	1.0
CP008925.1	h6.sal.bam	other	861845	861845	0	+	0	17	107	126	0.0
CP008925.1	h6.sal.bam	other	861846	861846	0	+	0	2	102	111	0.0
CP008925.1	h6.sal.bam	other	861847	861847	0	+	1	1	103	109	1.0
CP008925.1	h6.sal.bam	other	861848	861848	0	+	0	3	99	110	0.0
CP008925.1	h6.sal.bam	other	861849	861849	0	+	0	3	97	108	0.0
CP008925.1	h6.sal.bam	other	861850	861850	0	+	1	1	98	105	1.0
CP008925.1	h6.sal.bam	other	861851	861851	0	+	0	0	98	107	0.0
CP008925.1	h6.sal.bam	other	861852	861852	0	+	1	2	99	108	1.0
CP008925.1	h6.sal.bam	other	861853	861853	0	+	1	2	99	107	1.0
CP008925.1	h6.sal.bam	other	861854	861854	0	+	1	4	99	105	1.0
CP008925.1	h6.sal.bam	other	861855	861855	0	+	1	1	99	107	1.0
CP008925.1	h6.sal.bam	other	861856	861856	0	+	3	4	102	106	3.0
CP008925.1	h6.sal.bam	other	861857	861857	0	+	0	3	102	102	0.0
CP008925.1	h6.sal.bam	other	861858	861858	0	+	4	2	103	102	4.0
CP008925.1	h6.sal.bam	other	861859	861859	0	+	0	2	103	100	0.0
CP008925.1	h6.sal.bam	other	861860	861860	0	+	1	2	100	98	1.0
CP008925.1	h6.sal.bam	other	861861	861861	0	+	0	1	99	96	0.0
CP008925.1	h6.sal.bam	other	861862	861862	0	+	2	2	96	98	2.0
CP008925.1	h6.sal.bam	other	861863	861863	0	+	2	3	94	96	2.0
CP008925.1	h6.sal.bam	other	861864	861864	0	+	5	0	96	98	5.0
CP008925.1	h6.sal.bam	other	861865	861865	0	+	2	3	98	98	2.0
CP008925.1	h6.sal.bam	other	861866	861866	0	+	0	0	95	95	0.0
CP008925.1	h6.sal.bam	other	861867	861867	0	+	1	2	95	98	1.0
CP008925.1	h6.sal.bam	other	861868	861868	0	+	1	1	96	98	1.0
CP008925.1	h6.sal.bam	other	861869	861869	0	+	0	3	96	100	0.0
CP008925.1	h6.sal.bam	other	861870	861870	0	+	0	3	96	98	0.0
CP008925.1	h6.sal.bam	other	861871	861871	0	+	4	1	100	96	4.0
CP008925.1	h6.sal.bam	other	861872	861872	0	+	2	2	102	95	2.0
CP008925.1	h6.sal.bam	other	861873	861873	0	+	2	1	103	93	2.0
CP008925.1	h6.sal.bam	other	861874	861874	0	+	3	1	104	95	3.0
CP008925.1	h6.sal.bam	other	861875	861875	0	+	1	3	97	94	1.0
CP008925.1	h6.sal.bam	other	861876	861876	0	+	3	4	100	92	3.0
CP008925.1	h6.sal.bam	other	861877	861877	0	+	2	0	102	89	2.0
CP008925.1	h6.sal.bam	other	861878	861878	0	+	2	0	104	89	2.0
CP008925.1	h6.sal.bam	other	861879	861879	0	+	1	1	102	94	1.0
CP008925.1	h6.sal.bam	other	861880	861880	0	+	1	3	99	94	1.0
CP008925.1	h6.sal.bam	other	861881	861881	0	+	0	1	97	92	0.0
CP008925.1	h6.sal.bam	other	861882	861882	0	+	1	1	98	92	1.0
CP008925.1	h6.sal.bam	other	861883	861883	0	+	0	3	98	93	0.0
CP008925.1	h6.sal.bam	other	861884	861884	0	+	2	0	99	90	1.3333333333333333
CP008925.1	h6.sal.bam	other	861885	861885	0	+	0	0	97	90	0.0
CP008925.1	h6.sal.bam	other	861886	861886	0	+	6	0	103	93	3.0
CP008925.1	h6.sal.bam	other	861887	861887	0	+	2	1	105	93	1.0
CP008925.1	h6.sal.bam	other	861888	861888	0	+	2	1	105	96	1.3333333333333333
CP008925.1	h6.sal.bam	other	861889	861889	0	+	0	4	104	95	0.0
CP008925.1	h6.sal.bam	other	861890	861890	0	+	0	1	103	95	0.0
CP008925.1	h6.sal.bam	other	861891	861891	0	+	3	1	102	94	3.0
CP008925.1	h6.sal.bam	other	861892	861892	0	+	0	4	102	94	0.0
CP008925.1	h6.sal.bam	other	861893	861893	0	+	2	0	104	97	2.0
CP008925.1	h6.sal.bam	other	861894	861894	0	+	2	0	105	98	2.0
CP008925.1	h6.sal.bam	other	861895	861895	0	+	5	1	107	98	5.0
CP008925.1	h6.sal.bam	other	861896	861896	0	+	5	1	112	98	5.0
CP008925.1	h6.sal.bam	other	861897	861897	0	+	2	2	114	97	1.3333333333333333
CP008925.1	h6.sal.bam	other	861898	861898	0	+	1	0	115	95	0.6666666666666666
CP008925.1	h6.sal.bam	other	861899	861899	0	+	3	1	115	95	2.0
CP008925.1	h6.sal.bam	other	861900	861900	0	+	1	0	114	102	0.6666666666666666
CP008925.1	h6.sal.bam	other	861901	861901	0	+	4	2	116	105	2.6666666666666665
CP008925.1	h6.sal.bam	other	861902	861902	0	+	3	1	119	106	2.0
CP008925.1	h6.sal.bam	other	861903	861903	0	+	3	0	122	108	2.0
CP008925.1	h6.sal.bam	other	861904	861904	0	+	8	0	126	108	5.333333333333333
CP008925.1	h6.sal.bam	other	861905	861905	0	+	2	2	128	108	1.3333333333333333
CP008925.1	h6.sal.bam	other	861906	861906	0	+	2	2	130	106	1.3333333333333333
CP008925.1	h6.sal.bam	other	861907	861907	0	+	0	1	125	104	0.0
CP008925.1	h6.sal.bam	other	861908	861908	0	+	1	1	126	108	1.0
CP008925.1	h6.sal.bam	other	861909	861909	0	+	1	1	126	108	0.6666666666666666
CP008925.1	h6.sal.bam	other	861910	861910	0	+	2	0	125	108	1.0
CP008925.1	h6.sal.bam	other	861911	861911	0	+	1	1	126	112	0.5
CP008925.1	h6.sal.bam	other	861912	861912	0	+	1	1	127	112	0.5
CP008925.1	h6.sal.bam	other	861913	861913	0	+	5	2	130	113	2.5
CP008925.1	h6.sal.bam	other	861914	861914	0	+	1	1	131	111	0.5
CP008925.1	h6.sal.bam	other	861915	861915	0	+	2	1	131	115	1.0
CP008925.1	h6.sal.bam	other	861916	861916	0	+	3	2	124	114	1.5
CP008925.1	h6.sal.bam	other	861917	861917	0	+	0	0	124	113	0.0
CP008925.1	h6.sal.bam	other	861918	861918	0	+	2	3	126	113	1.0
CP008925.1	h6.sal.bam	other	861919	861919	0	+	2	1	127	110	1.0
CP008925.1	h6.sal.bam	other	861920	861920	0	+	1	1	128	114	0.5
CP008925.1	h6.sal.bam	other	861921	861921	0	+	0	0	128	114	0.0
CP008925.1	h6.sal.bam	other	861922	861922	0	+	4	2	131	117	2.0
CP008925.1	h6.sal.bam	other	861923	861923	0	+	3	1	134	116	1.5
CP008925.1	h6.sal.bam	other	861924	861924	0	+	1	0	135	115	0.5
CP008925.1	h6.sal.bam	other	861925	861925	0	+	1	3	135	115	0.5
CP008925.1	h6.sal.bam	other	861926	861926	0	+	2	1	137	113	1.0
CP008925.1	h6.sal.bam	other	861927	861927	0	+	3	1	138	115	1.5
CP008925.1	h6.sal.bam	other	861928	861928	0	+	0	4	138	114	0.0
CP008925.1	h6.sal.bam	other	861929	861929	0	+	3	2	140	115	1.5
CP008925.1	h6.sal.bam	other	861930	861930	0	+	2	1	141	116	1.0
CP008925.1	h6.sal.bam	other	861931	861931	0	+	2	1	140	117	1.0
CP008925.1	h6.sal.bam	other	861932	861932	0	+	4	1	144	117	2.0
CP008925.1	h6.sal.bam	other	861933	861933	0	+	1	0	141	116	0.5
CP008925.1	h6.sal.bam	other	861934	861934	0	+	3	0	143	116	1.5
CP008925.1	h6.sal.bam	other	861935	861935	0	+	2	0	145	118	1.0
CP008925.1	h6.sal.bam	other	861936	861936	0	+	0	3	145	118	0.0
CP008925.1	h6.sal.bam	other	861937	861937	0	+	0	2	143	115	0.0
CP008925.1	h6.sal.bam	other	861938	861938	0	+	1	3	141	116	0.5
CP008925.1	h6.sal.bam	other	861939	861939	0	+	1	0	138	113	0.5
CP008925.1	h6.sal.bam	other	861940	861940	0	+	0	0	136	116	0.0
CP008925.1	h6.sal.bam	other	861941	861941	0	+	0	4	136	117	0.0
CP008925.1	h6.sal.bam	other	861942	861942	0	+	1	1	136	114	0.5
CP008925.1	h6.sal.bam	other	861943	861943	0	+	4	3	139	115	2.0
CP008925.1	h6.sal.bam	other	861944	861944	0	+	0	1	139	112	0.0
CP008925.1	h6.sal.bam	other	861945	861945	0	+	2	1	141	113	1.0
CP008925.1	h6.sal.bam	other	861946	861946	0	+	4	1	140	112	2.0
CP008925.1	h6.sal.bam	other	861947	861947	0	+	2	1	140	112	1.0
CP008925.1	h6.sal.bam	other	861948	861948	0	+	0	1	138	112	0.0
CP008925.1	h6.sal.bam	other	861949	861949	0	+	1	0	130	111	0.5
CP008925.1	h6.sal.bam	other	861950	861950	0	+	1	1	131	111	0.5
CP008925.1	h6.sal.bam	other	861951	861951	0	+	0	1	131	112	0.0
CP008925.1	h6.sal.bam	other	861952	861952	0	+	0	3	131	111	0.0
CP008925.1	h6.sal.bam	other	861953	861953	0	+	1	2	132	114	1.0
CP008925.1	h6.sal.bam	other	861954	861954	0	+	0	1	131	112	0.0
CP008925.1	h6.sal.bam	other	861955	861955	0	+	0	2	130	111	0.0
CP008925.1	h6.sal.bam	other	861956	861956	0	+	2	0	132	112	2.0
CP008925.1	h6.sal.bam	other	861957	861957	0	+	0	3	131	113	0.0
CP008925.1	h6.sal.bam	other	861958	861958	0	+	1	0	130	111	1.0
CP008925.1	h6.sal.bam	other	861959	861959	0	+	2	2	131	111	2.0
CP008925.1	h6.sal.bam	other	861960	861960	0	+	2	2	133	112	2.0
CP008925.1	h6.sal.bam	other	861961	861961	0	+	2	0	129	114	2.0
CP008925.1	h6.sal.bam	other	861962	861962	0	+	3	4	130	116	3.0
CP008925.1	h6.sal.bam	other	861963	861963	0	+	2	1	130	116	2.0
CP008925.1	h6.sal.bam	other	861964	861964	0	+	0	3	130	115	0.0
CP008925.1	h6.sal.bam	other	861965	861965	0	+	2	0	131	115	2.0
CP008925.1	h6.sal.bam	other	861966	861966	0	+	3	2	132	115	3.0
CP008925.1	h6.sal.bam	other	861967	861967	0	+	1	4	133	113	1.0
CP008925.1	h6.sal.bam	other	861968	861968	0	+	1	1	132	112	1.0
CP008925.1	h6.sal.bam	other	861969	861969	0	+	1	0	131	114	1.0
CP008925.1	h6.sal.bam	other	861970	861970	0	+	3	1	124	114	3.0
CP008925.1	h6.sal.bam	other	861971	861971	0	+	0	4	124	113	0.0
CP008925.1	h6.sal.bam	other	861972	861972	0	+	2	1	124	110	2.0
CP008925.1	h6.sal.bam	other	861973	861973	0	+	2	1	122	110	2.0
CP008925.1	h6.sal.bam	other	861974	861974	0	+	1	2	123	110	1.0
CP008925.1	h6.sal.bam	other	861975	861975	0	+	3	3	126	108	3.0
CP008925.1	h6.sal.bam	other	861976	861976	0	+	5	3	122	109	5.0
CP008925.1	h6.sal.bam	other	861977	861977	0	+	1	4	122	106	1.0
CP008925.1	h6.sal.bam	other	861978	861978	0	+	1	1	120	105	1.0
CP008925.1	h6.sal.bam	other	861979	861979	0	+	3	2	116	106	3.0
CP008925.1	h6.sal.bam	other	861980	861980	0	+	3	1	117	104	3.0
CP008925.1	h6.sal.bam	other	861981	861981	0	+	3	0	118	107	3.0
CP008925.1	h6.sal.bam	other	861982	861982	0	+	0	2	118	107	0.0
CP008925.1	h6.sal.bam	other	861983	861983	0	+	2	0	119	108	2.0
CP008925.1	h6.sal.bam	other	861984	861984	0	+	2	1	120	108	2.0
CP008925.1	h6.sal.bam	other	861985	861985	0	+	4	4	122	107	4.0
CP008925.1	h6.sal.bam	other	861986	861986	0	+	2	1	122	110	2.0
CP008925.1	h6.sal.bam	other	861987	861987	0	+	2	1	120	115	2.0
CP008925.1	h6.sal.bam	other	861988	861988	0	+	1	4	121	114	1.0
CP008925.1	h6.sal.bam	other	861989	861989	0	+	0	1	120	115	0.0
CP008925.1	h6.sal.bam	other	861990	861990	0	+	0	0	119	118	0.0
CP008925.1	h6.sal.bam	other	861991	861991	0	+	2	1	118	119	2.0
CP008925.1	h6.sal.bam	other	861992	861992	0	+	1	3	119	118	1.0
CP008925.1	h6.sal.bam	other	861993	861993	0	+	3	1	120	116	3.0
CP008925.1	h6.sal.bam	other	861994	861994	0	+	2	1	120	120	2.0
CP008925.1	h6.sal.bam	other	861995	861995	0	+	0	1	118	119	0.0
CP008925.1	h6.sal.bam	other	861996	861996	0	+	0	4	118	118	0.0
CP008925.1	h6.sal.bam	other	861997	861997	0	+	0	0	114	116	0.0
CP008925.1	h6.sal.bam	other	861998	861998	0	+	2	0	107	117	2.0
CP008925.1	h6.sal.bam	other	861999	861999	0	+	1	0	108	118	1.0
CP008925.1	h6.sal.bam	other	862000	862000	0	+	1	1	109	119	1.0
CP008925.1	h6.sal.bam	other	862001	862001	0	+	0	3	109	118	0.0
CP008925.1	h6.sal.bam	other	862002	862002	0	+	0	1	109	116	0.0
CP008925.1	h6.sal.bam	other	862003	862003	0	+	0	4	109	115	0.0
CP008925.1	h6.sal.bam	other	862004	862004	0	+	2	3	107	113	2.0
CP008925.1	h6.sal.bam	other	862005	862005	0	+	0	2	102	112	0.0
CP008925.1	h6.sal.bam	other	862006	862006	0	+	0	1	102	111	0.0
CP008925.1	h6.sal.bam	other	862007	862007	0	+	2	0	100	112	1.3333333333333333
CP008925.1	h6.sal.bam	other	862008	862008	0	+	0	0	99	116	0.0
CP008925.1	h6.sal.bam	other	862009	862009	0	+	2	2	98	120	1.3333333333333333
CP008925.1	h6.sal.bam	other	862010	862010	0	+	1	0	97	120	0.6666666666666666
CP008925.1	h6.sal.bam	other	862011	862011	0	+	2	1	99	121	1.3333333333333333
CP008925.1	h6.sal.bam	other	862012	862012	0	+	0	2	98	122	0.0
CP008925.1	h6.sal.bam	other	862013	862013	0	+	0	0	96	121	0.0
CP008925.1	h6.sal.bam	other	862014	862014	0	+	4	4	100	123	2.6666666666666665
CP008925.1	h6.sal.bam	other	862015	862015	0	+	1	0	101	120	0.6666666666666666
CP008925.1	h6.sal.bam	other	862016	862016	0	+	1	1	102	120	0.6666666666666666
CP008925.1	h6.sal.bam	other	862017	862017	0	+	3	2	103	119	2.0
CP008925.1	h6.sal.bam	other	862018	862018	0	+	1	0	99	120	0.5
CP008925.1	h6.sal.bam	other	862019	862019	0	+	1	2	100	123	0.5
CP008925.1	h6.sal.bam	other	862020	862020	0	+	1	0	99	123	0.5
CP008925.1	h6.sal.bam	other	862021	862021	0	+	1	1	95	123	0.5
CP008925.1	h6.sal.bam	other	862022	862022	0	+	0	1	95	124	0.0
CP008925.1	h6.sal.bam	other	862023	862023	0	+	2	0	97	124	1.3333333333333333
CP008925.1	h6.sal.bam	other	862024	862024	0	+	4	0	99	124	2.6666666666666665
CP008925.1	h6.sal.bam	other	862025	862025	0	+	1	3	100	124	1.0
CP008925.1	h6.sal.bam	other	862026	862026	0	+	1	2	100	122	1.0
CP008925.1	h6.sal.bam	other	862027	862027	0	+	0	3	100	120	0.0
CP008925.1	h6.sal.bam	other	862028	862028	0	+	2	0	102	117	2.0
CP008925.1	h6.sal.bam	other	862029	862029	0	+	2	1	104	118	2.0
CP008925.1	h6.sal.bam	other	862030	862030	0	+	2	2	106	117	2.0
CP008925.1	h6.sal.bam	other	862031	862031	0	+	0	1	104	115	0.0
CP008925.1	h6.sal.bam	other	862032	862032	0	+	2	1	106	120	2.0
CP008925.1	h6.sal.bam	other	862033	862033	0	+	1	4	106	120	1.0
CP008925.1	h6.sal.bam	other	862034	862034	0	+	1	4	96	118	1.0
CP008925.1	h6.sal.bam	other	862035	862035	0	+	4	4	100	114	4.0
CP008925.1	h6.sal.bam	other	862036	862036	0	+	2	0	102	112	2.0
CP008925.1	h6.sal.bam	other	862037	862037	0	+	2	1	104	112	2.0
CP008925.1	h6.sal.bam	other	862038	862038	0	+	1	0	105	113	1.0
CP008925.1	h6.sal.bam	other	862039	862039	0	+	0	3	104	113	0.0
CP008925.1	h6.sal.bam	other	862040	862040	0	+	1	0	105	111	1.0
CP008925.1	h6.sal.bam	other	862041	862041	0	+	2	0	103	112	2.0
CP008925.1	h6.sal.bam	other	862042	862042	0	+	2	3	104	113	2.0
CP008925.1	h6.sal.bam	other	862043	862043	0	+	1	3	101	112	1.0
CP008925.1	h6.sal.bam	other	862044	862044	0	+	0	0	101	109	0.0
CP008925.1	h6.sal.bam	other	862045	862045	0	+	1	2	102	109	1.0
CP008925.1	h6.sal.bam	other	862046	862046	0	+	1	0	102	108	1.0
CP008925.1	h6.sal.bam	other	862047	862047	0	+	1	0	102	110	1.0
CP008925.1	h6.sal.bam	other	862048	862048	0	+	2	1	102	114	2.0
CP008925.1	h6.sal.bam	other	862049	862049	0	+	5	2	107	113	5.0
CP008925.1	h6.sal.bam	other	862050	862050	0	+	2	2	107	111	2.0
CP008925.1	h6.sal.bam	other	862051	862051	0	+	2	3	103	116	2.0
CP008925.1	h6.sal.bam	other	862052	862052	0	+	3	1	106	117	3.0
CP008925.1	h6.sal.bam	other	862053	862053	0	+	5	2	110	119	5.0
CP008925.1	h6.sal.bam	other	862054	862054	0	+	4	0	108	117	4.0
CP008925.1	h6.sal.bam	other	862055	862055	0	+	3	4	111	117	3.0
CP008925.1	h6.sal.bam	other	862056	862056	0	+	3	0	111	115	3.0
CP008925.1	h6.sal.bam	other	862057	862057	0	+	1	3	108	116	1.0
CP008925.1	h6.sal.bam	other	862058	862058	0	+	2	3	110	113	2.0
CP008925.1	h6.sal.bam	other	862059	862059	0	+	1	4	111	110	1.0
CP008925.1	h6.sal.bam	other	862060	862060	0	+	7	1	112	106	7.0
CP008925.1	h6.sal.bam	other	862061	862061	0	+	2	7	114	105	2.0
CP008925.1	h6.sal.bam	other	862062	862062	0	+	3	2	115	101	3.0
CP008925.1	h6.sal.bam	other	862063	862063	0	+	1	2	115	100	0.6666666666666666
CP008925.1	h6.sal.bam	other	862064	862064	0	+	4	4	119	99	2.6666666666666665
CP008925.1	h6.sal.bam	other	862065	862065	0	+	2	2	121	97	1.0
CP008925.1	h6.sal.bam	other	862066	862066	0	+	2	0	121	98	1.0
CP008925.1	h6.sal.bam	other	862067	862067	0	+	1	2	121	98	0.5
CP008925.1	h6.sal.bam	other	862068	862068	0	+	2	3	120	96	1.0
CP008925.1	h6.sal.bam	other	862069	862069	0	+	2	0	120	93	1.0
CP008925.1	h6.sal.bam	other	862070	862070	0	+	1	1	121	93	0.5
CP008925.1	h6.sal.bam	other	862071	862071	0	+	3	0	124	93	1.5
CP008925.1	h6.sal.bam	other	862072	862072	0	+	1	1	125	93	0.5
CP008925.1	h6.sal.bam	other	862073	862073	0	+	0	1	124	92	0.0
CP008925.1	h6.sal.bam	other	862074	862074	0	+	1	1	123	97	0.5
CP008925.1	h6.sal.bam	other	862075	862075	0	+	0	1	123	96	0.0
CP008925.1	h6.sal.bam	other	862076	862076	0	+	3	0	125	98	1.5
CP008925.1	h6.sal.bam	other	862077	862077	0	+	1	2	126	98	0.5
CP008925.1	h6.sal.bam	other	862078	862078	0	+	0	0	126	96	0.0
CP008925.1	h6.sal.bam	other	862079	862079	0	+	4	2	127	100	2.0
CP008925.1	h6.sal.bam	other	862080	862080	0	+	0	1	127	98	0.0
CP008925.1	h6.sal.bam	other	862081	862081	0	+	0	2	125	99	0.0
CP008925.1	h6.sal.bam	other	862082	862082	0	+	0	4	125	99	0.0
CP008925.1	h6.sal.bam	other	862083	862083	0	+	8	4	133	95	4.0
CP008925.1	h6.sal.bam	other	862084	862084	0	+	3	1	134	93	1.5
CP008925.1	h6.sal.bam	other	862085	862085	0	+	1	1	134	97	0.5
CP008925.1	h6.sal.bam	other	862086	862086	0	+	2	2	134	96	1.0
CP008925.1	h6.sal.bam	other	862087	862087	0	+	1	1	135	96	0.5
CP008925.1	h6.sal.bam	other	862088	862088	0	+	1	2	136	95	0.5
CP008925.1	h6.sal.bam	other	862089	862089	0	+	3	1	135	96	1.5
CP008925.1	h6.sal.bam	other	862090	862090	0	+	1	0	134	96	0.5
CP008925.1	h6.sal.bam	other	862091	862091	0	+	3	2	137	99	1.5
CP008925.1	h6.sal.bam	other	862092	862092	0	+	3	1	136	98	1.5
CP008925.1	h6.sal.bam	other	862093	862093	0	+	1	3	137	97	0.5
CP008925.1	h6.sal.bam	other	862094	862094	0	+	5	2	142	96	2.5
CP008925.1	h6.sal.bam	other	862095	862095	0	+	0	0	141	95	0.0
CP008925.1	h6.sal.bam	other	862096	862096	0	+	1	2	142	95	0.5
CP008925.1	h6.sal.bam	other	862097	862097	0	+	0	1	142	95	0.0
CP008925.1	h6.sal.bam	other	862098	862098	0	+	2	0	142	95	1.0
CP008925.1	h6.sal.bam	other	862099	862099	0	+	1	1	139	96	0.5
CP008925.1	h6.sal.bam	other	862100	862100	0	+	3	0	141	96	1.5
CP008925.1	h6.sal.bam	other	862101	862101	0	+	1	1	141	96	0.5
CP008925.1	h6.sal.bam	other	862102	862102	0	+	0	0	141	95	0.0
CP008925.1	h6.sal.bam	other	862103	862103	0	+	2	1	141	96	1.0
CP008925.1	h6.sal.bam	other	862104	862104	0	+	1	2	138	98	0.5
CP008925.1	h6.sal.bam	other	862105	862105	0	+	2	4	140	96	1.0
CP008925.1	h6.sal.bam	other	862106	862106	0	+	2	1	142	92	1.0
CP008925.1	h6.sal.bam	other	862107	862107	0	+	2	0	142	94	1.0
CP008925.1	h6.sal.bam	other	862108	862108	0	+	0	2	141	95	0.0
CP008925.1	h6.sal.bam	other	862109	862109	0	+	3	0	139	96	1.5
CP008925.1	h6.sal.bam	other	862110	862110	0	+	1	2	140	96	0.5
CP008925.1	h6.sal.bam	other	862111	862111	0	+	0	2	138	95	0.0
CP008925.1	h6.sal.bam	other	862112	862112	0	+	3	0	139	95	1.5
CP008925.1	h6.sal.bam	other	862113	862113	0	+	3	0	141	95	1.5
CP008925.1	h6.sal.bam	other	862114	862114	0	+	2	1	143	97	1.0
CP008925.1	h6.sal.bam	other	862115	862115	0	+	3	1	145	98	1.5
CP008925.1	h6.sal.bam	other	862116	862116	0	+	2	0	145	97	1.0
CP008925.1	h6.sal.bam	other	862117	862117	0	+	1	2	143	97	0.5
CP008925.1	h6.sal.bam	other	862118	862118	0	+	3	0	145	95	1.5
CP008925.1	h6.sal.bam	other	862119	862119	0	+	4	0	148	95	2.0
CP008925.1	h6.sal.bam	other	862120	862120	0	+	3	1	150	98	1.5
CP008925.1	h6.sal.bam	other	862121	862121	0	+	2	2	150	97	1.0
CP008925.1	h6.sal.bam	other	862122	862122	0	+	4	4	155	99	2.0
CP008925.1	h6.sal.bam	other	862123	862123	0	+	1	2	152	102	0.5
CP008925.1	h6.sal.bam	other	862124	862124	0	+	1	3	147	105	0.5
CP008925.1	h6.sal.bam	other	862125	862125	0	+	2	3	144	103	1.0
CP008925.1	h6.sal.bam	other	862126	862126	0	+	0	3	144	100	0.0
CP008925.1	h6.sal.bam	other	862127	862127	0	+	2	3	142	99	1.0
CP008925.1	h6.sal.bam	other	862128	862128	0	+	0	0	138	96	0.0
CP008925.1	h6.sal.bam	other	862129	862129	0	+	0	1	134	96	0.0
CP008925.1	h6.sal.bam	other	862130	862130	0	+	1	1	131	100	0.5
CP008925.1	h6.sal.bam	other	862131	862131	0	+	2	1	130	99	1.0
CP008925.1	h6.sal.bam	other	862132	862132	0	+	2	0	128	100	1.0
CP008925.1	h6.sal.bam	other	862133	862133	0	+	1	0	128	101	0.5
CP008925.1	h6.sal.bam	other	862134	862134	0	+	1	0	125	101	0.5
CP008925.1	h6.sal.bam	other	862135	862135	0	+	3	3	126	101	1.5
CP008925.1	h6.sal.bam	other	862136	862136	0	+	1	0	127	98	0.5
CP008925.1	h6.sal.bam	other	862137	862137	0	+	2	2	127	98	1.0
CP008925.1	h6.sal.bam	other	862138	862138	0	+	3	2	129	96	1.5
CP008925.1	h6.sal.bam	other	862139	862139	0	+	0	1	125	98	0.0
CP008925.1	h6.sal.bam	other	862140	862140	0	+	3	3	127	97	1.5
CP008925.1	h6.sal.bam	other	862141	862141	0	+	2	0	127	94	1.0
CP008925.1	h6.sal.bam	other	862142	862142	0	+	5	0	131	96	2.5
CP008925.1	h6.sal.bam	other	862143	862143	0	+	4	0	132	99	2.0
CP008925.1	h6.sal.bam	other	862144	862144	0	+	1	1	132	101	0.5
CP008925.1	h6.sal.bam	other	862145	862145	0	+	1	0	130	102	0.5
CP008925.1	h6.sal.bam	other	862146	862146	0	+	2	0	131	103	1.0
CP008925.1	h6.sal.bam	other	862147	862147	0	+	2	3	132	103	1.0
CP008925.1	h6.sal.bam	other	862148	862148	0	+	4	4	136	101	2.0
CP008925.1	h6.sal.bam	other	862149	862149	0	+	7	2	143	99	3.5
CP008925.1	h6.sal.bam	other	862150	862150	0	+	2	0	145	97	1.0
CP008925.1	h6.sal.bam	other	862151	862151	0	+	1	1	143	98	0.5
CP008925.1	h6.sal.bam	other	862152	862152	0	+	3	0	143	101	1.5
CP008925.1	h6.sal.bam	other	862153	862153	0	+	1	3	144	101	0.5
CP008925.1	h6.sal.bam	other	862154	862154	0	+	1	0	143	100	0.5
CP008925.1	h6.sal.bam	other	862155	862155	0	+	1	2	144	104	0.5
CP008925.1	h6.sal.bam	other	862156	862156	0	+	2	2	146	102	1.0
CP008925.1	h6.sal.bam	other	862157	862157	0	+	2	1	145	102	1.0
CP008925.1	h6.sal.bam	other	862158	862158	0	+	1	2	138	102	0.5
CP008925.1	h6.sal.bam	other	862159	862159	0	+	0	4	138	101	0.0
CP008925.1	h6.sal.bam	other	862160	862160	0	+	6	0	140	97	3.0
CP008925.1	h6.sal.bam	other	862161	862161	0	+	4	2	144	100	2.0
CP008925.1	h6.sal.bam	other	862162	862162	0	+	0	0	144	100	0.0
CP008925.1	h6.sal.bam	other	862163	862163	0	+	10	3	153	100	5.0
CP008925.1	h6.sal.bam	other	862164	862164	0	+	0	1	151	97	0.0
CP008925.1	h6.sal.bam	other	862165	862165	0	+	1	3	151	99	0.5
CP008925.1	h6.sal.bam	other	862166	862166	0	+	2	1	147	98	1.3333333333333333
CP008925.1	h6.sal.bam	other	862167	862167	0	+	2	1	149	99	1.0
CP008925.1	h6.sal.bam	other	862168	862168	0	+	2	1	144	99	1.3333333333333333
CP008925.1	h6.sal.bam	other	862169	862169	0	+	1	1	145	98	1.0
CP008925.1	h6.sal.bam	other	862170	862170	0	+	0	0	144	99	0.0
CP008925.1	h6.sal.bam	other	862171	862171	0	+	1	2	145	99	1.0
CP008925.1	h6.sal.bam	other	862172	862172	0	+	2	1	146	97	2.0
CP008925.1	h6.sal.bam	other	862173	862173	0	+	0	1	143	102	0.0
CP008925.1	h6.sal.bam	other	862174	862174	0	+	2	0	144	102	2.0
CP008925.1	h6.sal.bam	other	862175	862175	0	+	3	0	145	104	3.0
CP008925.1	h6.sal.bam	other	862176	862176	0	+	1	1	145	104	1.0
CP008925.1	h6.sal.bam	other	862177	862177	0	+	1	1	146	103	1.0
CP008925.1	h6.sal.bam	other	862178	862178	0	+	3	3	147	106	3.0
CP008925.1	h6.sal.bam	other	862179	862179	0	+	3	0	149	106	3.0
CP008925.1	h6.sal.bam	other	862180	862180	0	+	2	0	149	106	1.3333333333333333
CP008925.1	h6.sal.bam	other	862181	862181	0	+	3	3	150	106	2.0
CP008925.1	h6.sal.bam	other	862182	862182	0	+	5	1	152	105	3.3333333333333335
CP008925.1	h6.sal.bam	other	862183	862183	0	+	0	3	150	107	0.0
CP008925.1	h6.sal.bam	other	862184	862184	0	+	2	0	152	106	1.0
CP008925.1	h6.sal.bam	other	862185	862185	0	+	0	1	151	106	0.0
CP008925.1	h6.sal.bam	other	862186	862186	0	+	4	2	155	105	2.0
CP008925.1	h6.sal.bam	other	862187	862187	0	+	1	0	154	110	0.6666666666666666
CP008925.1	h6.sal.bam	other	862188	862188	0	+	3	4	154	111	2.0
CP008925.1	h6.sal.bam	other	862189	862189	0	+	3	1	154	108	2.0
CP008925.1	h6.sal.bam	other	862190	862190	0	+	0	0	152	107	0.0
CP008925.1	h6.sal.bam	other	862191	862191	0	+	4	0	154	107	2.6666666666666665
CP008925.1	h6.sal.bam	other	862192	862192	0	+	0	1	153	110	0.0
CP008925.1	h6.sal.bam	other	862193	862193	0	+	0	1	150	109	0.0
CP008925.1	h6.sal.bam	other	862194	862194	0	+	1	3	146	111	0.6666666666666666
CP008925.1	h6.sal.bam	other	862195	862195	0	+	3	0	145	110	1.5
CP008925.1	h6.sal.bam	other	862196	862196	0	+	1	8	146	110	0.5
CP008925.1	h6.sal.bam	other	862197	862197	0	+	1	3	143	105	0.6666666666666666
CP008925.1	h6.sal.bam	other	862198	862198	0	+	5	2	147	102	3.3333333333333335
CP008925.1	h6.sal.bam	other	862199	862199	0	+	3	1	149	104	3.0
CP008925.1	h6.sal.bam	other	862200	862200	0	+	1	1	148	105	1.0
CP008925.1	h6.sal.bam	other	862201	862201	0	+	2	1	148	105	2.0
CP008925.1	h6.sal.bam	other	862202	862202	0	+	2	2	150	106	2.0
CP008925.1	h6.sal.bam	other	862203	862203	0	+	1	1	151	104	0.6666666666666666
CP008925.1	h6.sal.bam	other	862204	862204	0	+	1	1	152	103	0.6666666666666666
CP008925.1	h6.sal.bam	other	862205	862205	0	+	0	0	151	103	0.0
CP008925.1	h6.sal.bam	other	862206	862206	0	+	1	2	148	108	0.6666666666666666
CP008925.1	h6.sal.bam	other	862207	862207	0	+	0	1	147	108	0.0
CP008925.1	h6.sal.bam	other	862208	862208	0	+	0	0	147	107	0.0
CP008925.1	h6.sal.bam	other	862209	862209	0	+	0	0	146	108	0.0
CP008925.1	h6.sal.bam	other	862210	862210	0	+	3	1	146	110	3.0
CP008925.1	h6.sal.bam	other	862211	862211	0	+	2	1	147	115	2.0
CP008925.1	h6.sal.bam	other	862212	862212	0	+	0	2	145	114	0.0
CP008925.1	h6.sal.bam	other	862213	862213	0	+	1	0	143	112	1.0
CP008925.1	h6.sal.bam	other	862214	862214	0	+	0	0	143	117	0.0
CP008925.1	h6.sal.bam	other	862215	862215	0	+	0	0	138	117	0.0
CP008925.1	h6.sal.bam	other	862216	862216	0	+	1	3	133	118	1.0
CP008925.1	h6.sal.bam	other	862217	862217	0	+	2	4	135	115	2.0
CP008925.1	h6.sal.bam	other	862218	862218	0	+	1	2	133	115	1.0
CP008925.1	h6.sal.bam	other	862219	862219	0	+	1	2	133	114	1.0
CP008925.1	h6.sal.bam	other	862220	862220	0	+	2	0	134	112	2.0
CP008925.1	h6.sal.bam	other	862221	862221	0	+	2	0	134	112	2.0
CP008925.1	h6.sal.bam	other	862222	862222	0	+	3	1	134	112	3.0
CP008925.1	h6.sal.bam	other	862223	862223	0	+	1	2	132	113	1.0
CP008925.1	h6.sal.bam	other	862224	862224	0	+	0	1	126	112	0.0
CP008925.1	h6.sal.bam	other	862225	862225	0	+	2	0	125	114	2.0
CP008925.1	h6.sal.bam	other	862226	862226	0	+	1	3	126	114	1.0
CP008925.1	h6.sal.bam	other	862227	862227	0	+	0	2	123	116	0.0
CP008925.1	h6.sal.bam	other	862228	862228	0	+	1	3	123	116	1.0
CP008925.1	h6.sal.bam	other	862229	862229	0	+	2	1	124	118	2.0
CP008925.1	h6.sal.bam	other	862230	862230	0	+	2	0	125	117	2.0
CP008925.1	h6.sal.bam	other	862231	862231	0	+	3	2	126	121	3.0
CP008925.1	h6.sal.bam	other	862232	862232	0	+	3	1	127	122	3.0
CP008925.1	h6.sal.bam	other	862233	862233	0	+	5	1	130	121	5.0
CP008925.1	h6.sal.bam	other	862234	862234	0	+	0	1	130	120	0.0
CP008925.1	h6.sal.bam	other	862235	862235	0	+	2	2	127	119	2.0
CP008925.1	h6.sal.bam	other	862236	862236	0	+	1	2	121	118	1.0
CP008925.1	h6.sal.bam	other	862237	862237	0	+	1	0	115	120	1.0
CP008925.1	h6.sal.bam	other	862238	862238	0	+	2	2	117	120	2.0
CP008925.1	h6.sal.bam	other	862239	862239	0	+	1	1	118	119	1.0
CP008925.1	h6.sal.bam	other	862240	862240	0	+	3	2	118	124	3.0
CP008925.1	h6.sal.bam	other	862241	862241	0	+	3	2	121	122	3.0
CP008925.1	h6.sal.bam	other	862242	862242	0	+	1	1	120	121	1.0
CP008925.1	h6.sal.bam	other	862243	862243	0	+	7	0	125	120	7.0
CP008925.1	h6.sal.bam	other	862244	862244	0	+	3	2	127	120	3.0
CP008925.1	h6.sal.bam	other	862245	862245	0	+	4	0	130	121	4.0
CP008925.1	h6.sal.bam	other	862246	862246	0	+	3	4	133	121	3.0
CP008925.1	h6.sal.bam	other	862247	862247	0	+	1	2	132	118	1.0
CP008925.1	h6.sal.bam	other	862248	862248	0	+	3	2	133	118	3.0
CP008925.1	h6.sal.bam	other	862249	862249	0	+	1	1	131	118	1.0
CP008925.1	h6.sal.bam	other	862250	862250	0	+	2	0	133	117	2.0
CP008925.1	h6.sal.bam	other	862251	862251	0	+	1	3	133	117	1.0
CP008925.1	h6.sal.bam	other	862252	862252	0	+	2	2	131	117	2.0
CP008925.1	h6.sal.bam	other	862253	862253	0	+	2	3	128	115	2.0
CP008925.1	h6.sal.bam	other	862254	862254	0	+	1	0	129	112	1.0
CP008925.1	h6.sal.bam	other	862255	862255	0	+	2	0	131	112	2.0
CP008925.1	h6.sal.bam	other	862256	862256	0	+	1	3	124	113	1.0
CP008925.1	h6.sal.bam	other	862257	862257	0	+	1	2	125	111	1.0
CP008925.1	h6.sal.bam	other	862258	862258	0	+	1	2	126	111	1.0
CP008925.1	h6.sal.bam	other	862259	862259	0	+	1	3	125	109	1.0
CP008925.1	h6.sal.bam	other	862260	862260	0	+	0	1	125	106	0.0
CP008925.1	h6.sal.bam	other	862261	862261	0	+	3	3	124	105	3.0
CP008925.1	h6.sal.bam	other	862262	862262	0	+	2	1	125	107	2.0
CP008925.1	h6.sal.bam	other	862263	862263	0	+	0	1	122	106	0.0
CP008925.1	h6.sal.bam	other	862264	862264	0	+	1	2	119	106	1.0
CP008925.1	h6.sal.bam	other	862265	862265	0	+	3	1	122	105	3.0
CP008925.1	h6.sal.bam	other	862266	862266	0	+	0	0	119	105	0.0
CP008925.1	h6.sal.bam	other	862267	862267	0	+	0	0	119	106	0.0
CP008925.1	h6.sal.bam	other	862268	862268	0	+	1	3	120	106	1.0
CP008925.1	h6.sal.bam	other	862269	862269	0	+	0	2	116	106	0.0
CP008925.1	h6.sal.bam	other	862270	862270	0	+	3	0	118	105	3.0
CP008925.1	h6.sal.bam	other	862271	862271	0	+	1	3	119	105	1.0
CP008925.1	h6.sal.bam	GTTC	862272	862272	862280	+	1	0	114	106	1.0
CP008925.1	h6.sal.bam	other	862273	862273	0	+	1	4	112	108	1.0
CP008925.1	h6.sal.bam	GTTC	862274	862274	862280	+	0	2	112	105	0.0
CP008925.1	h6.sal.bam	other	862275	862275	0	+	3	1	114	103	3.0
CP008925.1	h6.sal.bam	other	862276	862276	0	+	1	2	113	102	1.0
CP008925.1	h6.sal.bam	other	862277	862277	0	+	2	2	113	100	2.0
CP008925.1	h6.sal.bam	other	862278	862278	0	+	1	1	113	98	1.0
CP008925.1	h6.sal.bam	other	862279	862279	0	+	0	3	112	97	0.0
CP008925.1	h6.sal.bam	other	862280	862280	0	+	2	2	114	96	2.0
CP008925.1	h6.sal.bam	other	862281	862281	0	+	3	2	116	94	3.0
CP008925.1	h6.sal.bam	other	862282	862282	0	+	2	1	117	92	2.0
CP008925.1	h6.sal.bam	other	862283	862283	0	+	2	2	119	93	2.0
CP008925.1	h6.sal.bam	other	862284	862284	0	+	2	5	121	94	2.0
CP008925.1	h6.sal.bam	other	862285	862285	0	+	2	0	120	90	2.0
CP008925.1	h6.sal.bam	other	862286	862286	0	+	3	0	121	90	3.0
CP008925.1	h6.sal.bam	other	862287	862287	0	+	2	0	123	93	2.0
CP008925.1	h6.sal.bam	other	862288	862288	0	+	2	3	124	97	2.0
CP008925.1	h6.sal.bam	GTTC	862289	862289	862280	+	1	0	125	95	1.0
CP008925.1	h6.sal.bam	other	862290	862290	0	+	2	1	126	96	2.0
CP008925.1	h6.sal.bam	GTTC	862291	862291	862280	+	2	4	126	95	2.0
CP008925.1	h6.sal.bam	other	862292	862292	0	+	1	0	127	91	1.0
CP008925.1	h6.sal.bam	other	862293	862293	0	+	1	1	127	94	1.0
CP008925.1	h6.sal.bam	other	862294	862294	0	+	1	0	126	93	1.0
CP008925.1	h6.sal.bam	other	862295	862295	0	+	2	0	126	95	2.0
CP008925.1	h6.sal.bam	other	862296	862296	0	+	0	2	121	95	0.0
CP008925.1	h6.sal.bam	other	862297	862297	0	+	1	3	122	94	1.0
CP008925.1	h6.sal.bam	other	862298	862298	0	+	3	4	125	91	3.0
CP008925.1	h6.sal.bam	other	862299	862299	0	+	1	0	124	88	1.0
CP008925.1	h6.sal.bam	other	862300	862300	0	+	2	2	126	88	2.0
CP008925.1	h6.sal.bam	other	862301	862301	0	+	3	4	128	87	3.0
CP008925.1	h6.sal.bam	other	862302	862302	0	+	0	3	126	83	0.0
CP008925.1	h6.sal.bam	other	862303	862303	0	+	0	2	125	81	0.0
CP008925.1	h6.sal.bam	other	862304	862304	0	+	0	0	121	81	0.0
CP008925.1	h6.sal.bam	other	862305	862305	0	+	0	5	121	82	0.0
CP008925.1	h6.sal.bam	other	862306	862306	0	+	1	2	122	77	1.0
CP008925.1	h6.sal.bam	other	862307	862307	0	+	7	0	126	75	7.0
CP008925.1	h6.sal.bam	other	862308	862308	0	+	2	0	123	75	2.0
CP008925.1	h6.sal.bam	other	862309	862309	0	+	1	0	122	81	1.0
CP008925.1	h6.sal.bam	other	862310	862310	0	+	0	1	122	81	0.0
CP008925.1	h6.sal.bam	other	862311	862311	0	+	0	4	121	80	0.0
CP008925.1	h6.sal.bam	other	862312	862312	0	+	2	3	122	78	2.0
CP008925.1	h6.sal.bam	other	862313	862313	0	+	1	2	120	77	1.0
CP008925.1	h6.sal.bam	other	862314	862314	0	+	3	1	122	79	3.0
CP008925.1	h6.sal.bam	other	862315	862315	0	+	0	0	116	78	0.0
CP008925.1	h6.sal.bam	other	862316	862316	0	+	0	1	116	78	0.0
CP008925.1	h6.sal.bam	other	862317	862317	0	+	2	3	116	82	2.0
CP008925.1	h6.sal.bam	other	862318	862318	0	+	0	0	110	80	0.0
CP008925.1	h6.sal.bam	other	862319	862319	0	+	0	0	107	80	0.0
CP008925.1	h6.sal.bam	other	862320	862320	0	+	2	1	105	84	2.0
CP008925.1	h6.sal.bam	other	862321	862321	0	+	1	0	103	85	1.0
CP008925.1	h6.sal.bam	other	862322	862322	0	+	0	2	101	86	0.0
CP008925.1	h6.sal.bam	other	862323	862323	0	+	1	2	100	87	1.0
CP008925.1	h6.sal.bam	other	862324	862324	0	+	1	0	98	85	1.0
CP008925.1	h6.sal.bam	other	862325	862325	0	+	0	0	98	85	0.0
CP008925.1	h6.sal.bam	other	862326	862326	0	+	2	2	99	152	2.0
CP008925.1	h6.sal.bam	other	862327	862327	0	+	3	1	100	150	3.0
CP008925.1	h6.sal.bam	other	862328	862328	0	+	2	0	100	149	2.0
CP008925.1	h6.sal.bam	other	862329	862329	0	+	1	1	100	150	1.0
CP008925.1	h6.sal.bam	other	862330	862330	0	+	1	0	99	149	1.0
CP008925.1	h6.sal.bam	other	862331	862331	0	+	0	1	98	150	0.0
CP008925.1	h6.sal.bam	other	862332	862332	0	+	1	2	98	151	1.0
CP008925.1	h6.sal.bam	other	862333	862333	0	+	0	0	97	151	0.0
CP008925.1	h6.sal.bam	other	862334	862334	0	+	4	1	99	151	4.0
CP008925.1	h6.sal.bam	other	862335	862335	0	+	0	1	99	150	0.0
CP008925.1	h6.sal.bam	other	862336	862336	0	+	0	4	96	150	0.0
CP008925.1	h6.sal.bam	other	862337	862337	0	+	2	0	96	146	2.0
CP008925.1	h6.sal.bam	other	862338	862338	0	+	1	1	97	154	1.0
CP008925.1	h6.sal.bam	other	862339	862339	0	+	5	1	101	153	5.0
CP008925.1	h6.sal.bam	other	862340	862340	0	+	1	1	99	152	1.0
CP008925.1	h6.sal.bam	other	862341	862341	0	+	1	0	100	156	1.0
CP008925.1	h6.sal.bam	other	862342	862342	0	+	1	1	100	156	1.0
CP008925.1	h6.sal.bam	other	862343	862343	0	+	1	3	101	155	1.0
CP008925.1	h6.sal.bam	other	862344	862344	0	+	1	1	102	152	1.0
CP008925.1	h6.sal.bam	other	862345	862345	0	+	1	3	100	151	1.0
CP008925.1	h6.sal.bam	other	862346	862346	0	+	0	1	99	221	0.0
CP008925.1	h6.sal.bam	other	862347	862347	0	+	1	2	99	220	1.0
CP008925.1	h6.sal.bam	other	862348	862348	0	+	2	0	100	218	2.0
CP008925.1	h6.sal.bam	other	862349	862349	0	+	0	0	99	220	0.0
CP008925.1	h6.sal.bam	other	862350	862350	0	+	0	0	98	221	0.0
CP008925.1	h6.sal.bam	other	862351	862351	0	+	1	0	98	221	1.0
CP008925.1	h6.sal.bam	other	862352	862352	0	+	1	0	97	223	1.0
CP008925.1	h6.sal.bam	other	862353	862353	0	+	0	2	97	223	0.0
CP008925.1	h6.sal.bam	other	862354	862354	0	+	0	1	96	224	0.0
CP008925.1	h6.sal.bam	other	862355	862355	0	+	0	0	94	224	0.0
CP008925.1	h6.sal.bam	other	862356	862356	0	+	1	2	92	224	1.0
CP008925.1	h6.sal.bam	other	862357	862357	0	+	2	0	92	222	2.0
CP008925.1	h6.sal.bam	other	862358	862358	0	+	0	3	90	225	0.0
CP008925.1	h6.sal.bam	other	862359	862359	0	+	1	0	89	222	1.0
CP008925.1	h6.sal.bam	other	862360	862360	0	+	0	0	84	224	0.0
CP008925.1	h6.sal.bam	other	862361	862361	0	+	1	4	81	227	1.0
CP008925.1	h6.sal.bam	other	862362	862362	0	+	1	4	82	225	1.0
CP008925.1	h6.sal.bam	other	862363	862363	0	+	1	0	82	221	1.0
CP008925.1	h6.sal.bam	other	862364	862364	0	+	1	1	78	223	1.0
CP008925.1	h6.sal.bam	other	862365	862365	0	+	2	0	80	223	2.0
CP008925.1	h6.sal.bam	other	862366	862366	0	+	2	5	82	223	2.0
CP008925.1	h6.sal.bam	other	862367	862367	0	+	1	0	82	218	1.0
CP008925.1	h6.sal.bam	other	862368	862368	0	+	1	0	82	219	1.0
CP008925.1	h6.sal.bam	other	862369	862369	0	+	0	2	82	219	0.0
CP008925.1	h6.sal.bam	other	862370	862370	0	+	0	0	80	217	0.0
CP008925.1	h6.sal.bam	other	862371	862371	0	+	0	1	79	217	0.0
CP008925.1	h6.sal.bam	other	862372	862372	0	+	0	0	76	216	0.0
CP008925.1	h6.sal.bam	other	862373	862373	0	+	2	1	78	216	2.0
CP008925.1	h6.sal.bam	other	862374	862374	0	+	0	0	76	215	0.0
CP008925.1	h6.sal.bam	other	862375	862375	0	+	1	1	77	215	1.0
CP008925.1	h6.sal.bam	other	862376	862376	0	+	0	0	74	214	0.0
CP008925.1	h6.sal.bam	other	862377	862377	0	+	2	1	76	214	2.0
CP008925.1	h6.sal.bam	other	862378	862378	0	+	0	2	76	213	0.0
CP008925.1	h6.sal.bam	other	862379	862379	0	+	2	0	78	213	2.0
CP008925.1	h6.sal.bam	other	862380	862380	0	+	2	0	80	216	2.0
CP008925.1	h6.sal.bam	other	862381	862381	0	+	0	0	77	218	0.0
CP008925.1	h6.sal.bam	other	862382	862382	0	+	1	0	73	219	1.0
CP008925.1	h6.sal.bam	other	862383	862383	0	+	2	4	73	219	2.0
CP008925.1	h6.sal.bam	other	862384	862384	0	+	0	0	72	215	0.0
CP008925.1	h6.sal.bam	other	862385	862385	0	+	0	0	72	216	0.0
CP008925.1	h6.sal.bam	other	862386	862386	0	+	0	2	70	217	0.0
CP008925.1	h6.sal.bam	other	862387	862387	0	+	0	2	68	215	0.0
CP008925.1	h6.sal.bam	other	862388	862388	0	+	0	4	68	213	0.0
CP008925.1	h6.sal.bam	other	862389	862389	0	+	0	0	66	209	0.0
CP008925.1	h6.sal.bam	other	862390	862390	0	+	0	1	66	209	0.0
CP008925.1	h6.sal.bam	other	862391	862391	0	+	1	5	65	208	1.0
CP008925.1	h6.sal.bam	other	862392	862392	0	+	2	1	67	203	2.0
CP008925.1	h6.sal.bam	other	862393	862393	0	+	0	4	67	203	0.0
CP008925.1	h6.sal.bam	other	862394	862394	0	+	1	2	68	199	1.0
CP008925.1	h6.sal.bam	other	862395	862395	0	+	2	1	68	199	2.0
CP008925.1	h6.sal.bam	other	862396	862396	0	+	1	1	68	199	1.0
CP008925.1	h6.sal.bam	other	862397	862397	0	+	0	1	68	200	0.0
CP008925.1	h6.sal.bam	other	862398	862398	0	+	0	0	66	199	0.0
CP008925.1	h6.sal.bam	other	862399	862399	0	+	2	0	68	199	2.0
CP008925.1	h6.sal.bam	GTTC	862400	862400	862408	+	2	68	69	199	2.0
CP008925.1	h6.sal.bam	other	862401	862401	0	+	1	0	67	133	1.0
CP008925.1	h6.sal.bam	GTTC	862402	862402	862408	+	52	0	116	133	52.0
CP008925.1	h6.sal.bam	other	862403	862403	0	+	1	1	115	133	1.0
CP008925.1	h6.sal.bam	other	862404	862404	0	+	0	0	114	132	0.0
CP008925.1	h6.sal.bam	other	862405	862405	0	+	0	0	113	135	0.0
CP008925.1	h6.sal.bam	other	862406	862406	0	+	0	2	113	136	0.0
CP008925.1	h6.sal.bam	other	862407	862407	0	+	2	2	114	135	2.0
CP008925.1	h6.sal.bam	other	862408	862408	0	+	1	1	115	135	1.0
CP008925.1	h6.sal.bam	other	862409	862409	0	+	5	0	117	134	5.0
CP008925.1	h6.sal.bam	other	862410	862410	0	+	1	6	118	136	1.0
CP008925.1	h6.sal.bam	other	862411	862411	0	+	1	1	118	130	1.0
CP008925.1	h6.sal.bam	other	862412	862412	0	+	0	1	116	129	0.0
CP008925.1	h6.sal.bam	other	862413	862413	0	+	1	1	116	133	1.0
CP008925.1	h6.sal.bam	other	862414	862414	0	+	3	3	114	133	3.0
CP008925.1	h6.sal.bam	other	862415	862415	0	+	0	1	114	130	0.0
CP008925.1	h6.sal.bam	other	862416	862416	0	+	1	0	114	131	1.0
CP008925.1	h6.sal.bam	GTTC;GTTC	862417	862417	862408;862425	+	3	74	115	132	3.0
CP008925.1	h6.sal.bam	other	862418	862418	0	+	1	3	114	60	1.0
CP008925.1	h6.sal.bam	GTTC;GTTC	862419	862419	862408;862425	+	86	0	200	60	86.0
CP008925.1	h6.sal.bam	other	862420	862420	0	+	4	0	203	60	4.0
CP008925.1	h6.sal.bam	other	862421	862421	0	+	1	0	203	63	1.0
CP008925.1	h6.sal.bam	other	862422	862422	0	+	4	0	205	66	4.0
CP008925.1	h6.sal.bam	other	862423	862423	0	+	2	2	207	66	2.0
CP008925.1	h6.sal.bam	other	862424	862424	0	+	1	0	208	67	1.0
CP008925.1	h6.sal.bam	other	862425	862425	0	+	3	0	211	69	3.0
CP008925.1	h6.sal.bam	other	862426	862426	0	+	1	1	211	69	1.0
CP008925.1	h6.sal.bam	other	862427	862427	0	+	2	2	212	68	2.0
CP008925.1	h6.sal.bam	other	862428	862428	0	+	1	1	213	68	1.0
CP008925.1	h6.sal.bam	other	862429	862429	0	+	1	0	214	68	1.0
CP008925.1	h6.sal.bam	other	862430	862430	0	+	1	2	215	68	1.0
CP008925.1	h6.sal.bam	other	862431	862431	0	+	4	0	219	67	4.0
CP008925.1	h6.sal.bam	other	862432	862432	0	+	4	1	221	67	4.0
CP008925.1	h6.sal.bam	other	862433	862433	0	+	1	0	222	66	1.0
CP008925.1	h6.sal.bam	GTTC	862434	862434	862425	+	1	1	222	73	1.0
CP008925.1	h6.sal.bam	other	862435	862435	0	+	0	3	222	72	0.0
CP008925.1	h6.sal.bam	GTTC	862436	862436	862425	+	0	2	221	70	0.0
CP008925.1	h6.sal.bam	other	862437	862437	0	+	0	0	219	70	0.0
CP008925.1	h6.sal.bam	other	862438	862438	0	+	0	2	219	70	0.0
CP008925.1	h6.sal.bam	other	862439	862439	0	+	1	1	219	70	1.0
CP008925.1	h6.sal.bam	other	862440	862440	0	+	0	0	218	70	0.0
CP008925.1	h6.sal.bam	other	862441	862441	0	+	0	0	216	72	0.0
CP008925.1	h6.sal.bam	other	862442	862442	0	+	2	2	217	72	2.0
CP008925.1	h6.sal.bam	other	862443	862443	0	+	0	0	216	70	0.0
CP008925.1	h6.sal.bam	other	862444	862444	0	+	0	0	216	72	0.0
CP008925.1	h6.sal.bam	other	862445	862445	0	+	0	0	216	72	0.0
CP008925.1	h6.sal.bam	other	862446	862446	0	+	0	0	216	72	0.0
CP008925.1	h6.sal.bam	other	862447	862447	0	+	0	0	216	74	0.0
CP008925.1	h6.sal.bam	other	862448	862448	0	+	1	0	215	74	1.0
CP008925.1	h6.sal.bam	other	862449	862449	0	+	5	0	219	76	5.0
CP008925.1	h6.sal.bam	other	862450	862450	0	+	1	1	220	76	1.0
CP008925.1	h6.sal.bam	other	862451	862451	0	+	0	0	218	79	0.0
CP008925.1	h6.sal.bam	other	862452	862452	0	+	3	0	221	81	3.0
CP008925.1	h6.sal.bam	other	862453	862453	0	+	1	2	222	81	1.0
CP008925.1	h6.sal.bam	other	862454	862454	0	+	1	3	221	81	1.0
CP008925.1	h6.sal.bam	other	862455	862455	0	+	6	2	225	78	6.0
CP008925.1	h6.sal.bam	other	862456	862456	0	+	1	0	226	76	1.0
CP008925.1	h6.sal.bam	other	862457	862457	0	+	3	0	226	80	3.0
CP008925.1	h6.sal.bam	other	862458	862458	0	+	0	0	226	80	0.0
CP008925.1	h6.sal.bam	other	862459	862459	0	+	0	1	226	80	0.0
CP008925.1	h6.sal.bam	other	862460	862460	0	+	1	1	227	81	1.0
CP008925.1	h6.sal.bam	other	862461	862461	0	+	1	0	228	80	1.0
CP008925.1	h6.sal.bam	other	862462	862462	0	+	2	0	230	84	2.0
CP008925.1	h6.sal.bam	other	862463	862463	0	+	2	0	232	85	2.0
CP008925.1	h6.sal.bam	other	862464	862464	0	+	1	0	233	87	1.0
CP008925.1	h6.sal.bam	other	862465	862465	0	+	0	0	233	87	0.0
CP008925.1	h6.sal.bam	other	862466	862466	0	+	1	0	233	92	1.0
CP008925.1	h6.sal.bam	other	862467	862467	0	+	1	0	232	94	1.0
CP008925.1	h6.sal.bam	other	862468	862468	0	+	7	0	238	97	7.0
CP008925.1	h6.sal.bam	other	862469	862469	0	+	2	2	240	97	2.0
CP008925.1	h6.sal.bam	other	862470	862470	0	+	1	1	239	96	1.0
CP008925.1	h6.sal.bam	other	862471	862471	0	+	0	2	237	96	0.0
CP008925.1	h6.sal.bam	other	862472	862472	0	+	0	0	237	94	0.0
CP008925.1	h6.sal.bam	other	862473	862473	0	+	0	0	237	96	0.0
CP008925.1	h6.sal.bam	other	862474	862474	0	+	4	0	239	101	4.0
CP008925.1	h6.sal.bam	other	862475	862475	0	+	1	2	238	101	1.0
CP008925.1	h6.sal.bam	other	862476	862476	0	+	1	0	187	101	1.0
CP008925.1	h6.sal.bam	other	862477	862477	0	+	0	0	187	101	0.0
CP008925.1	h6.sal.bam	other	862478	862478	0	+	0	2	186	102	0.0
CP008925.1	h6.sal.bam	other	862479	862479	0	+	1	1	187	102	1.0
CP008925.1	h6.sal.bam	other	862480	862480	0	+	0	2	187	101	0.0
CP008925.1	h6.sal.bam	other	862481	862481	0	+	1	1	188	102	1.0
CP008925.1	h6.sal.bam	other	862482	862482	0	+	1	1	185	101	1.0
CP008925.1	h6.sal.bam	other	862483	862483	0	+	0	2	184	100	0.0
CP008925.1	h6.sal.bam	other	862484	862484	0	+	3	1	183	101	3.0
CP008925.1	h6.sal.bam	other	862485	862485	0	+	3	2	185	101	3.0
CP008925.1	h6.sal.bam	other	862486	862486	0	+	0	1	183	100	0.0
CP008925.1	h6.sal.bam	other	862487	862487	0	+	3	2	186	105	3.0
CP008925.1	h6.sal.bam	other	862488	862488	0	+	4	1	190	106	4.0
CP008925.1	h6.sal.bam	other	862489	862489	0	+	1	1	188	105	1.0
CP008925.1	h6.sal.bam	other	862490	862490	0	+	1	3	185	106	1.0
CP008925.1	h6.sal.bam	other	862491	862491	0	+	3	1	188	105	3.0
CP008925.1	h6.sal.bam	other	862492	862492	0	+	0	2	188	104	0.0
CP008925.1	h6.sal.bam	other	862493	862493	0	+	4	0	105	103	4.0
CP008925.1	h6.sal.bam	other	862494	862494	0	+	1	2	106	104	1.0
CP008925.1	h6.sal.bam	other	862495	862495	0	+	0	1	102	103	0.0
CP008925.1	h6.sal.bam	other	862496	862496	0	+	0	3	101	102	0.0
CP008925.1	h6.sal.bam	other	862497	862497	0	+	1	1	96	102	1.0
CP008925.1	h6.sal.bam	other	862498	862498	0	+	1	3	96	101	1.0
CP008925.1	h6.sal.bam	other	862499	862499	0	+	2	1	98	99	2.0
CP008925.1	h6.sal.bam	other	862500	862500	0	+	0	0	95	98	0.0
CP008925.1	h6.sal.bam	other	862501	862501	0	+	1	1	96	101	1.0
CP008925.1	h6.sal.bam	other	862502	862502	0	+	1	1	95	101	1.0
CP008925.1	h6.sal.bam	other	862503	862503	0	+	0	1	94	100	0.0
CP008925.1	h6.sal.bam	other	862504	862504	0	+	2	0	95	99	2.0
CP008925.1	h6.sal.bam	other	862505	862505	0	+	0	1	94	112	0.0
CP008925.1	h6.sal.bam	other	862506	862506	0	+	0	2	90	114	0.0
CP008925.1	h6.sal.bam	other	862507	862507	0	+	2	4	88	114	2.0
CP008925.1	h6.sal.bam	other	862508	862508	0	+	1	1	88	110	1.0
CP008925.1	h6.sal.bam	other	862509	862509	0	+	1	1	88	111	1.0
CP008925.1	h6.sal.bam	other	862510	862510	0	+	3	0	91	112	3.0
CP008925.1	h6.sal.bam	other	862511	862511	0	+	0	2	91	113	0.0
CP008925.1	h6.sal.bam	other	862512	862512	0	+	0	0	91	111	0.0
CP008925.1	h6.sal.bam	other	862513	862513	0	+	3	2	94	111	3.0
CP008925.1	h6.sal.bam	other	862514	862514	0	+	3	1	96	112	3.0
CP008925.1	h6.sal.bam	other	862515	862515	0	+	2	3	98	114	2.0
CP008925.1	h6.sal.bam	other	862516	862516	0	+	1	0	99	111	1.0
CP008925.1	h6.sal.bam	other	862517	862517	0	+	3	0	100	115	3.0
CP008925.1	h6.sal.bam	other	862518	862518	0	+	0	1	100	120	0.0
CP008925.1	h6.sal.bam	other	862519	862519	0	+	0	1	100	121	0.0
CP008925.1	h6.sal.bam	other	862520	862520	0	+	2	0	102	122	2.0
CP008925.1	h6.sal.bam	other	862521	862521	0	+	0	2	102	123	0.0
CP008925.1	h6.sal.bam	other	862522	862522	0	+	2	0	104	126	2.0
CP008925.1	h6.sal.bam	other	862523	862523	0	+	1	2	104	128	1.0
CP008925.1	h6.sal.bam	other	862524	862524	0	+	0	0	98	126	0.0
CP008925.1	h6.sal.bam	other	862525	862525	0	+	1	5	98	126	1.0
CP008925.1	h6.sal.bam	other	862526	862526	0	+	0	2	98	130	0.0
CP008925.1	h6.sal.bam	other	862527	862527	0	+	0	0	94	128	0.0
CP008925.1	h6.sal.bam	other	862528	862528	0	+	1	2	95	128	1.0
CP008925.1	h6.sal.bam	other	862529	862529	0	+	0	0	94	128	0.0
CP008925.1	h6.sal.bam	other	862530	862530	0	+	0	2	88	128	0.0
CP008925.1	h6.sal.bam	other	862531	862531	0	+	1	0	88	126	1.0
CP008925.1	h6.sal.bam	other	862532	862532	0	+	1	0	86	139	1.0
CP008925.1	h6.sal.bam	other	862533	862533	0	+	0	1	86	139	0.0
CP008925.1	h6.sal.bam	other	862534	862534	0	+	2	1	88	139	2.0
CP008925.1	h6.sal.bam	other	862535	862535	0	+	1	1	87	138	1.0
CP008925.1	h6.sal.bam	other	862536	862536	0	+	1	4	87	137	1.0
CP008925.1	h6.sal.bam	other	862537	862537	0	+	2	0	88	135	2.0
CP008925.1	h6.sal.bam	other	862538	862538	0	+	1	2	87	135	1.0
CP008925.1	h6.sal.bam	other	862539	862539	0	+	0	5	86	140	0.0
CP008925.1	h6.sal.bam	other	862540	862540	0	+	4	2	88	138	4.0
CP008925.1	h6.sal.bam	other	862541	862541	0	+	1	3	89	136	1.0
CP008925.1	h6.sal.bam	other	862542	862542	0	+	1	0	88	135	1.0
CP008925.1	h6.sal.bam	other	862543	862543	0	+	1	1	85	136	1.0
CP008925.1	h6.sal.bam	other	862544	862544	0	+	2	0	85	135	2.0
CP008925.1	h6.sal.bam	other	862545	862545	0	+	8	1	92	137	8.0
CP008925.1	h6.sal.bam	other	862546	862546	0	+	0	0	92	136	0.0
CP008925.1	h6.sal.bam	other	862547	862547	0	+	2	2	90	139	2.0
CP008925.1	h6.sal.bam	other	862548	862548	0	+	0	5	90	141	0.0
CP008925.1	h6.sal.bam	other	862549	862549	0	+	1	0	91	137	1.0
CP008925.1	h6.sal.bam	other	862550	862550	0	+	2	2	92	140	2.0
CP008925.1	h6.sal.bam	other	862551	862551	0	+	2	1	93	139	2.0
CP008925.1	h6.sal.bam	other	862552	862552	0	+	2	2	95	138	2.0
CP008925.1	h6.sal.bam	other	862553	862553	0	+	0	0	95	139	0.0
CP008925.1	h6.sal.bam	other	862554	862554	0	+	0	0	94	141	0.0
CP008925.1	h6.sal.bam	other	862555	862555	0	+	0	5	94	143	0.0
CP008925.1	h6.sal.bam	other	862556	862556	0	+	1	0	94	138	1.0
CP008925.1	h6.sal.bam	other	862557	862557	0	+	2	0	95	139	2.0
CP008925.1	h6.sal.bam	other	862558	862558	0	+	0	3	94	142	0.0
CP008925.1	h6.sal.bam	other	862559	862559	0	+	2	1	94	139	2.0
CP008925.1	h6.sal.bam	other	862560	862560	0	+	2	2	93	139	2.0
CP008925.1	h6.sal.bam	other	862561	862561	0	+	0	5	90	139	0.0
CP008925.1	h6.sal.bam	other	862562	862562	0	+	4	3	90	140	4.0
CP008925.1	h6.sal.bam	other	862563	862563	0	+	0	1	89	141	0.0
CP008925.1	h6.sal.bam	other	862564	862564	0	+	1	1	89	142	1.0
CP008925.1	h6.sal.bam	other	862565	862565	0	+	1	2	90	141	1.0
CP008925.1	h6.sal.bam	other	862566	862566	0	+	0	1	87	143	0.0
CP008925.1	h6.sal.bam	other	862567	862567	0	+	0	0	83	144	0.0
CP008925.1	h6.sal.bam	other	862568	862568	0	+	1	1	83	146	1.0
CP008925.1	h6.sal.bam	other	862569	862569	0	+	1	1	84	146	1.0
CP008925.1	h6.sal.bam	other	862570	862570	0	+	0	0	84	148	0.0
CP008925.1	h6.sal.bam	other	862571	862571	0	+	2	3	86	148	2.0
CP008925.1	h6.sal.bam	other	862572	862572	0	+	1	0	86	145	1.0
CP008925.1	h6.sal.bam	other	862573	862573	0	+	0	2	85	145	0.0
CP008925.1	h6.sal.bam	other	862574	862574	0	+	2	1	85	146	2.0
CP008925.1	h6.sal.bam	other	862575	862575	0	+	2	1	87	145	2.0
CP008925.1	h6.sal.bam	other	862576	862576	0	+	2	2	88	145	2.0
CP008925.1	h6.sal.bam	other	862577	862577	0	+	1	0	87	145	1.0
CP008925.1	h6.sal.bam	other	862578	862578	0	+	0	9	87	147	0.0
CP008925.1	h6.sal.bam	other	862579	862579	0	+	2	2	88	140	2.0
CP008925.1	h6.sal.bam	other	862580	862580	0	+	4	3	92	141	4.0
CP008925.1	h6.sal.bam	other	862581	862581	0	+	0	1	92	142	0.0
CP008925.1	h6.sal.bam	other	862582	862582	0	+	2	2	90	142	2.0
CP008925.1	h6.sal.bam	other	862583	862583	0	+	3	0	93	140	2.0
CP008925.1	h6.sal.bam	other	862584	862584	0	+	7	2	100	140	7.0
CP008925.1	h6.sal.bam	other	862585	862585	0	+	4	1	101	138	4.0
CP008925.1	h6.sal.bam	other	862586	862586	0	+	3	0	104	143	3.0
CP008925.1	h6.sal.bam	other	862587	862587	0	+	0	0	100	144	0.0
CP008925.1	h6.sal.bam	other	862588	862588	0	+	2	3	100	144	2.0
CP008925.1	h6.sal.bam	GTTC	862589	862589	862597	+	5	3	99	144	3.3333333333333335
CP008925.1	h6.sal.bam	other	862590	862590	0	+	2	2	101	143	1.3333333333333333
CP008925.1	h6.sal.bam	GTTC	862591	862591	862597	+	3	2	104	142	1.5
CP008925.1	h6.sal.bam	other	862592	862592	0	+	4	6	108	143	2.0
CP008925.1	h6.sal.bam	other	862593	862593	0	+	0	1	108	140	0.0
CP008925.1	h6.sal.bam	other	862594	862594	0	+	2	2	110	140	1.0
CP008925.1	h6.sal.bam	other	862595	862595	0	+	5	1	113	139	2.5
CP008925.1	h6.sal.bam	other	862596	862596	0	+	1	5	111	141	0.5
CP008925.1	h6.sal.bam	other	862597	862597	0	+	0	3	111	138	0.0
CP008925.1	h6.sal.bam	other	862598	862598	0	+	0	0	111	135	0.0
CP008925.1	h6.sal.bam	other	862599	862599	0	+	0	4	111	135	0.0
CP008925.1	h6.sal.bam	other	862600	862600	0	+	3	6	113	135	2.0
CP008925.1	h6.sal.bam	other	862601	862601	0	+	3	0	116	132	2.0
CP008925.1	h6.sal.bam	other	862602	862602	0	+	1	2	117	134	1.0
CP008925.1	h6.sal.bam	other	862603	862603	0	+	2	3	118	135	1.3333333333333333
CP008925.1	h6.sal.bam	other	862604	862604	0	+	2	1	120	134	1.3333333333333333
CP008925.1	h6.sal.bam	other	862605	862605	0	+	2	2	122	134	1.3333333333333333
CP008925.1	h6.sal.bam	GTTC	862606	862606	862597	+	3	7	124	133	2.0
CP008925.1	h6.sal.bam	other	862607	862607	0	+	2	0	124	127	2.0
CP008925.1	h6.sal.bam	GTTC	862608	862608	862597	+	7	0	129	129	7.0
CP008925.1	h6.sal.bam	other	862609	862609	0	+	0	2	129	129	0.0
CP008925.1	h6.sal.bam	other	862610	862610	0	+	3	3	131	130	3.0
CP008925.1	h6.sal.bam	other	862611	862611	0	+	0	0	130	127	0.0
CP008925.1	h6.sal.bam	other	862612	862612	0	+	0	4	127	127	0.0
CP008925.1	h6.sal.bam	other	862613	862613	0	+	1	2	128	123	0.6666666666666666
CP008925.1	h6.sal.bam	other	862614	862614	0	+	2	1	130	122	1.0
CP008925.1	h6.sal.bam	other	862615	862615	0	+	0	2	126	121	0.0
CP008925.1	h6.sal.bam	other	862616	862616	0	+	3	0	128	126	1.5
CP008925.1	h6.sal.bam	other	862617	862617	0	+	3	1	129	129	1.5
CP008925.1	h6.sal.bam	other	862618	862618	0	+	3	0	131	129	1.5
CP008925.1	h6.sal.bam	other	862619	862619	0	+	2	2	132	131	1.0
CP008925.1	h6.sal.bam	other	862620	862620	0	+	1	1	125	133	0.5
CP008925.1	h6.sal.bam	other	862621	862621	0	+	1	2	124	132	0.5
CP008925.1	h6.sal.bam	other	862622	862622	0	+	2	3	126	132	1.0
CP008925.1	h6.sal.bam	other	862623	862623	0	+	4	1	130	129	2.0
CP008925.1	h6.sal.bam	other	862624	862624	0	+	1	3	130	128	0.5
CP008925.1	h6.sal.bam	other	862625	862625	0	+	1	1	129	132	0.5
CP008925.1	h6.sal.bam	other	862626	862626	0	+	0	0	125	133	0.0
CP008925.1	h6.sal.bam	other	862627	862627	0	+	1	4	126	135	0.5
CP008925.1	h6.sal.bam	other	862628	862628	0	+	2	1	127	131	1.0
CP008925.1	h6.sal.bam	other	862629	862629	0	+	3	2	129	134	1.5
CP008925.1	h6.sal.bam	other	862630	862630	0	+	1	0	129	132	0.5
CP008925.1	h6.sal.bam	other	862631	862631	0	+	1	1	127	136	0.5
CP008925.1	h6.sal.bam	other	862632	862632	0	+	0	3	127	135	0.0
CP008925.1	h6.sal.bam	other	862633	862633	0	+	3	0	130	136	1.5
CP008925.1	h6.sal.bam	other	862634	862634	0	+	1	1	129	137	0.5
CP008925.1	h6.sal.bam	other	862635	862635	0	+	1	2	126	137	0.5
CP008925.1	h6.sal.bam	other	862636	862636	0	+	1	6	127	135	0.5
CP008925.1	h6.sal.bam	other	862637	862637	0	+	3	4	129	130	1.5
CP008925.1	h6.sal.bam	other	862638	862638	0	+	0	2	129	126	0.0
CP008925.1	h6.sal.bam	other	862639	862639	0	+	2	3	130	127	2.0
CP008925.1	h6.sal.bam	other	862640	862640	0	+	3	1	132	124	3.0
CP008925.1	h6.sal.bam	other	862641	862641	0	+	2	2	134	129	2.0
CP008925.1	h6.sal.bam	other	862642	862642	0	+	2	2	136	127	2.0
CP008925.1	h6.sal.bam	other	862643	862643	0	+	0	1	135	129	0.0
CP008925.1	h6.sal.bam	other	862644	862644	0	+	0	3	134	129	0.0
CP008925.1	h6.sal.bam	other	862645	862645	0	+	5	0	139	128	5.0
CP008925.1	h6.sal.bam	other	862646	862646	0	+	1	0	136	129	0.6666666666666666
CP008925.1	h6.sal.bam	other	862647	862647	0	+	0	3	136	132	0.0
CP008925.1	h6.sal.bam	other	862648	862648	0	+	1	0	137	129	0.5
CP008925.1	h6.sal.bam	other	862649	862649	0	+	0	1	135	130	0.0
CP008925.1	h6.sal.bam	other	862650	862650	0	+	4	1	135	134	2.0
CP008925.1	h6.sal.bam	other	862651	862651	0	+	2	1	136	135	1.0
CP008925.1	h6.sal.bam	other	862652	862652	0	+	0	3	136	134	0.0
CP008925.1	h6.sal.bam	other	862653	862653	0	+	2	2	136	135	1.3333333333333333
CP008925.1	h6.sal.bam	other	862654	862654	0	+	0	3	136	133	0.0
CP008925.1	h6.sal.bam	other	862655	862655	0	+	0	4	133	134	0.0
CP008925.1	h6.sal.bam	other	862656	862656	0	+	0	1	133	132	0.0
CP008925.1	h6.sal.bam	other	862657	862657	0	+	0	0	131	133	0.0
CP008925.1	h6.sal.bam	other	862658	862658	0	+	1	3	130	137	1.0
CP008925.1	h6.sal.bam	other	862659	862659	0	+	2	0	126	136	2.0
CP008925.1	h6.sal.bam	other	862660	862660	0	+	1	2	124	137	1.0
CP008925.1	h6.sal.bam	other	862661	862661	0	+	2	1	123	136	2.0
CP008925.1	h6.sal.bam	other	862662	862662	0	+	2	0	125	135	2.0
CP008925.1	h6.sal.bam	other	862663	862663	0	+	2	3	120	137	1.3333333333333333
CP008925.1	h6.sal.bam	other	862664	862664	0	+	3	2	123	136	3.0
CP008925.1	h6.sal.bam	other	862665	862665	0	+	3	1	124	134	3.0
CP008925.1	h6.sal.bam	other	862666	862666	0	+	2	3	123	133	2.0
CP008925.1	h6.sal.bam	other	862667	862667	0	+	1	3	120	130	1.0
CP008925.1	h6.sal.bam	other	862668	862668	0	+	1	1	119	131	1.0
CP008925.1	h6.sal.bam	other	862669	862669	0	+	3	1	122	132	3.0
CP008925.1	h6.sal.bam	other	862670	862670	0	+	1	3	118	133	1.0
CP008925.1	h6.sal.bam	other	862671	862671	0	+	3	2	120	130	3.0
CP008925.1	h6.sal.bam	other	862672	862672	0	+	7	0	127	129	7.0
CP008925.1	h6.sal.bam	other	862673	862673	0	+	0	2	127	129	0.0
CP008925.1	h6.sal.bam	other	862674	862674	0	+	0	3	124	130	0.0
CP008925.1	h6.sal.bam	other	862675	862675	0	+	5	2	126	127	5.0
CP008925.1	h6.sal.bam	other	862676	862676	0	+	0	5	126	125	0.0
CP008925.1	h6.sal.bam	other	862677	862677	0	+	1	1	126	123	1.0
CP008925.1	h6.sal.bam	other	862678	862678	0	+	2	2	126	122	2.0
CP008925.1	h6.sal.bam	other	862679	862679	0	+	0	0	122	123	0.0
CP008925.1	h6.sal.bam	other	862680	862680	0	+	3	2	125	123	3.0
CP008925.1	h6.sal.bam	other	862681	862681	0	+	3	1	125	121	3.0
CP008925.1	h6.sal.bam	other	862682	862682	0	+	0	1	123	127	0.0
CP008925.1	h6.sal.bam	other	862683	862683	0	+	2	1	118	127	2.0
CP008925.1	h6.sal.bam	other	862684	862684	0	+	0	2	118	127	0.0
CP008925.1	h6.sal.bam	other	862685	862685	0	+	3	0	118	127	3.0
CP008925.1	h6.sal.bam	other	862686	862686	0	+	0	0	118	129	0.0
CP008925.1	h6.sal.bam	other	862687	862687	0	+	1	0	118	135	0.6666666666666666
CP008925.1	h6.sal.bam	other	862688	862688	0	+	1	1	119	137	0.5
CP008925.1	h6.sal.bam	other	862689	862689	0	+	1	4	118	137	0.6666666666666666
CP008925.1	h6.sal.bam	other	862690	862690	0	+	2	5	119	133	2.0
CP008925.1	h6.sal.bam	other	862691	862691	0	+	2	2	118	128	2.0
CP008925.1	h6.sal.bam	other	862692	862692	0	+	2	2	117	129	2.0
CP008925.1	h6.sal.bam	other	862693	862693	0	+	0	4	114	128	0.0
CP008925.1	h6.sal.bam	other	862694	862694	0	+	2	1	114	125	2.0
CP008925.1	h6.sal.bam	other	862695	862695	0	+	2	0	115	129	2.0
CP008925.1	h6.sal.bam	other	862696	862696	0	+	2	2	116	129	2.0
CP008925.1	h6.sal.bam	other	862697	862697	0	+	3	1	117	131	3.0
CP008925.1	h6.sal.bam	other	862698	862698	0	+	2	2	113	131	1.3333333333333333
CP008925.1	h6.sal.bam	other	862699	862699	0	+	1	3	114	129	0.5
CP008925.1	h6.sal.bam	other	862700	862700	0	+	0	2	113	128	0.0
CP008925.1	h6.sal.bam	other	862701	862701	0	+	2	2	115	130	2.0
CP008925.1	h6.sal.bam	other	862702	862702	0	+	1	0	115	129	0.6666666666666666
CP008925.1	h6.sal.bam	other	862703	862703	0	+	1	4	114	130	1.0
CP008925.1	h6.sal.bam	other	862704	862704	0	+	3	0	114	126	2.0
CP008925.1	h6.sal.bam	other	862705	862705	0	+	2	5	115	127	1.3333333333333333
CP008925.1	h6.sal.bam	other	862706	862706	0	+	1	3	116	122	0.6666666666666666
CP008925.1	h6.sal.bam	other	862707	862707	0	+	1	0	117	121	0.6666666666666666
CP008925.1	h6.sal.bam	other	862708	862708	0	+	1	1	115	123	0.5
CP008925.1	h6.sal.bam	other	862709	862709	0	+	3	1	118	123	1.5
CP008925.1	h6.sal.bam	other	862710	862710	0	+	2	0	119	124	1.0
CP008925.1	h6.sal.bam	other	862711	862711	0	+	3	1	118	128	1.5
CP008925.1	h6.sal.bam	other	862712	862712	0	+	1	3	119	127	0.5
CP008925.1	h6.sal.bam	other	862713	862713	0	+	3	0	119	127	1.5
CP008925.1	h6.sal.bam	other	862714	862714	0	+	1	1	120	127	0.5
CP008925.1	h6.sal.bam	other	862715	862715	0	+	1	5	118	129	0.5
CP008925.1	h6.sal.bam	other	862716	862716	0	+	0	0	115	124	0.0
CP008925.1	h6.sal.bam	other	862717	862717	0	+	3	4	118	124	1.5
CP008925.1	h6.sal.bam	other	862718	862718	0	+	3	1	121	120	1.5
CP008925.1	h6.sal.bam	other	862719	862719	0	+	6	2	126	126	3.0
CP008925.1	h6.sal.bam	other	862720	862720	0	+	0	1	122	124	0.0
CP008925.1	h6.sal.bam	other	862721	862721	0	+	2	3	123	126	1.0
CP008925.1	h6.sal.bam	other	862722	862722	0	+	0	1	123	124	0.0
CP008925.1	h6.sal.bam	other	862723	862723	0	+	0	0	120	124	0.0
CP008925.1	h6.sal.bam	other	862724	862724	0	+	2	5	118	125	1.0
CP008925.1	h6.sal.bam	other	862725	862725	0	+	1	2	119	120	0.5
CP008925.1	h6.sal.bam	other	862726	862726	0	+	0	0	119	121	0.0
CP008925.1	h6.sal.bam	other	862727	862727	0	+	3	4	122	122	1.5
CP008925.1	h6.sal.bam	other	862728	862728	0	+	5	2	125	119	2.5
CP008925.1	h6.sal.bam	other	862729	862729	0	+	1	2	126	117	0.5
CP008925.1	h6.sal.bam	other	862730	862730	0	+	1	2	127	115	0.5
CP008925.1	h6.sal.bam	other	862731	862731	0	+	1	2	128	113	0.5
CP008925.1	h6.sal.bam	other	862732	862732	0	+	1	4	129	113	0.5
CP008925.1	h6.sal.bam	other	862733	862733	0	+	0	3	126	115	0.0
CP008925.1	h6.sal.bam	other	862734	862734	0	+	4	1	129	113	2.0
CP008925.1	h6.sal.bam	other	862735	862735	0	+	2	0	131	112	1.0
CP008925.1	h6.sal.bam	other	862736	862736	0	+	5	1	133	113	2.5
CP008925.1	h6.sal.bam	other	862737	862737	0	+	2	2	131	114	1.0
CP008925.1	h6.sal.bam	other	862738	862738	0	+	4	2	132	114	2.0
CP008925.1	h6.sal.bam	other	862739	862739	0	+	1	0	130	117	0.5
CP008925.1	h6.sal.bam	other	862740	862740	0	+	1	3	130	117	0.5
CP008925.1	h6.sal.bam	other	862741	862741	0	+	1	0	129	114	0.5
CP008925.1	h6.sal.bam	other	862742	862742	0	+	2	1	130	116	1.0
CP008925.1	h6.sal.bam	other	862743	862743	0	+	0	2	127	118	0.0
CP008925.1	h6.sal.bam	other	862744	862744	0	+	3	2	127	118	1.5
CP008925.1	h6.sal.bam	other	862745	862745	0	+	2	0	129	116	1.0
CP008925.1	h6.sal.bam	other	862746	862746	0	+	0	1	126	123	0.0
CP008925.1	h6.sal.bam	other	862747	862747	0	+	0	0	120	125	0.0
CP008925.1	h6.sal.bam	other	862748	862748	0	+	2	2	122	125	1.0
CP008925.1	h6.sal.bam	other	862749	862749	0	+	4	0	126	124	2.0
CP008925.1	h6.sal.bam	other	862750	862750	0	+	0	2	121	124	0.0
CP008925.1	h6.sal.bam	other	862751	862751	0	+	0	1	121	122	0.0
CP008925.1	h6.sal.bam	other	862752	862752	0	+	3	0	123	121	1.5
CP008925.1	h6.sal.bam	other	862753	862753	0	+	0	3	121	124	0.0
CP008925.1	h6.sal.bam	other	862754	862754	0	+	4	4	122	123	2.0
CP008925.1	h6.sal.bam	other	862755	862755	0	+	0	2	119	120	0.0
CP008925.1	h6.sal.bam	other	862756	862756	0	+	0	2	119	120	0.0
CP008925.1	h6.sal.bam	other	862757	862757	0	+	1	1	120	118	0.5
CP008925.1	h6.sal.bam	other	862758	862758	0	+	3	1	121	120	1.5
CP008925.1	h6.sal.bam	other	862759	862759	0	+	8	2	126	121	4.0
CP008925.1	h6.sal.bam	other	862760	862760	0	+	2	2	128	120	1.0
CP008925.1	h6.sal.bam	other	862761	862761	0	+	2	6	130	118	1.0
CP008925.1	h6.sal.bam	other	862762	862762	0	+	3	2	133	115	1.5
CP008925.1	h6.sal.bam	other	862763	862763	0	+	2	2	134	113	1.0
CP008925.1	h6.sal.bam	other	862764	862764	0	+	3	1	136	111	1.5
CP008925.1	h6.sal.bam	other	862765	862765	0	+	5	1	139	110	2.5
CP008925.1	h6.sal.bam	other	862766	862766	0	+	4	2	141	120	2.0
CP008925.1	h6.sal.bam	other	862767	862767	0	+	2	0	142	119	1.0
CP008925.1	h6.sal.bam	other	862768	862768	0	+	1	2	141	120	0.5
CP008925.1	h6.sal.bam	other	862769	862769	0	+	0	5	141	120	0.0
CP008925.1	h6.sal.bam	other	862770	862770	0	+	2	1	139	117	1.0
CP008925.1	h6.sal.bam	other	862771	862771	0	+	2	2	141	116	1.0
CP008925.1	h6.sal.bam	other	862772	862772	0	+	4	0	142	114	2.0
CP008925.1	h6.sal.bam	other	862773	862773	0	+	1	2	141	115	0.5
CP008925.1	h6.sal.bam	other	862774	862774	0	+	2	1	140	115	1.0
CP008925.1	h6.sal.bam	other	862775	862775	0	+	3	3	141	115	1.5
CP008925.1	h6.sal.bam	other	862776	862776	0	+	3	1	144	116	1.5
CP008925.1	h6.sal.bam	other	862777	862777	0	+	0	1	143	116	0.0
CP008925.1	h6.sal.bam	other	862778	862778	0	+	2	0	145	117	1.0
CP008925.1	h6.sal.bam	other	862779	862779	0	+	1	1	141	118	0.5
CP008925.1	h6.sal.bam	other	862780	862780	0	+	2	2	143	117	1.0
CP008925.1	h6.sal.bam	other	862781	862781	0	+	2	0	144	119	1.0
CP008925.1	h6.sal.bam	other	862782	862782	0	+	5	2	148	119	2.5
CP008925.1	h6.sal.bam	other	862783	862783	0	+	3	1	150	119	1.5
CP008925.1	h6.sal.bam	other	862784	862784	0	+	5	3	152	118	2.5
CP008925.1	h6.sal.bam	other	862785	862785	0	+	3	3	149	116	1.5
CP008925.1	h6.sal.bam	other	862786	862786	0	+	0	2	149	116	0.0
CP008925.1	h6.sal.bam	other	862787	862787	0	+	3	1	152	114	1.5
CP008925.1	h6.sal.bam	other	862788	862788	0	+	0	2	149	115	0.0
CP008925.1	h6.sal.bam	other	862789	862789	0	+	2	1	150	115	1.0
CP008925.1	h6.sal.bam	other	862790	862790	0	+	2	0	152	115	1.0
CP008925.1	h6.sal.bam	other	862791	862791	0	+	2	1	151	118	1.0
CP008925.1	h6.sal.bam	other	862792	862792	0	+	2	5	153	117	1.0
CP008925.1	h6.sal.bam	other	862793	862793	0	+	2	1	152	115	1.0
CP008925.1	h6.sal.bam	other	862794	862794	0	+	0	1	146	115	0.0
CP008925.1	h6.sal.bam	other	862795	862795	0	+	1	2	146	114	0.5
CP008925.1	h6.sal.bam	other	862796	862796	0	+	1	1	146	113	0.5
CP008925.1	h6.sal.bam	other	862797	862797	0	+	2	1	148	113	1.0
CP008925.1	h6.sal.bam	other	862798	862798	0	+	2	1	148	116	1.0
CP008925.1	h6.sal.bam	other	862799	862799	0	+	0	0	147	117	0.0
CP008925.1	h6.sal.bam	other	862800	862800	0	+	3	3	150	117	1.5
CP008925.1	h6.sal.bam	other	862801	862801	0	+	1	1	148	118	0.5
CP008925.1	h6.sal.bam	other	862802	862802	0	+	0	1	148	117	0.0
CP008925.1	h6.sal.bam	other	862803	862803	0	+	0	0	143	116	0.0
CP008925.1	h6.sal.bam	other	862804	862804	0	+	1	0	143	118	0.5
CP008925.1	h6.sal.bam	other	862805	862805	0	+	2	2	144	122	1.0
CP008925.1	h6.sal.bam	other	862806	862806	0	+	2	3	145	121	1.0
CP008925.1	h6.sal.bam	other	862807	862807	0	+	2	2	146	122	1.0
CP008925.1	h6.sal.bam	other	862808	862808	0	+	0	1	145	120	0.0
CP008925.1	h6.sal.bam	other	862809	862809	0	+	1	0	143	120	0.5
CP008925.1	h6.sal.bam	other	862810	862810	0	+	3	1	144	120	1.5
CP008925.1	h6.sal.bam	other	862811	862811	0	+	0	2	139	119	0.0
CP008925.1	h6.sal.bam	other	862812	862812	0	+	3	2	140	125	1.5
CP008925.1	h6.sal.bam	other	862813	862813	0	+	1	5	136	126	0.5
CP008925.1	h6.sal.bam	other	862814	862814	0	+	0	1	135	123	0.0
CP008925.1	h6.sal.bam	other	862815	862815	0	+	1	1	136	122	0.5
CP008925.1	h6.sal.bam	other	862816	862816	0	+	0	0	135	124	0.0
CP008925.1	h6.sal.bam	other	862817	862817	0	+	2	3	135	125	1.0
CP008925.1	h6.sal.bam	other	862818	862818	0	+	3	2	135	123	1.5
CP008925.1	h6.sal.bam	other	862819	862819	0	+	0	7	135	123	0.0
CP008925.1	h6.sal.bam	other	862820	862820	0	+	5	3	138	116	2.5
CP008925.1	h6.sal.bam	other	862821	862821	0	+	2	0	140	114	1.0
CP008925.1	h6.sal.bam	other	862822	862822	0	+	4	1	144	116	2.0
CP008925.1	h6.sal.bam	other	862823	862823	0	+	0	0	142	120	0.0
CP008925.1	h6.sal.bam	other	862824	862824	0	+	1	0	139	120	0.5
CP008925.1	h6.sal.bam	other	862825	862825	0	+	10	0	149	122	5.0
CP008925.1	h6.sal.bam	other	862826	862826	0	+	0	3	149	122	0.0
CP008925.1	h6.sal.bam	other	862827	862827	0	+	0	0	146	121	0.0
CP008925.1	h6.sal.bam	other	862828	862828	0	+	2	2	144	123	1.0
CP008925.1	h6.sal.bam	other	862829	862829	0	+	2	1	146	121	1.0
CP008925.1	h6.sal.bam	other	862830	862830	0	+	1	2	147	124	0.5
CP008925.1	h6.sal.bam	other	862831	862831	0	+	3	0	149	124	1.5
CP008925.1	h6.sal.bam	other	862832	862832	0	+	1	3	147	128	0.5
CP008925.1	h6.sal.bam	other	862833	862833	0	+	3	2	141	128	1.5
CP008925.1	h6.sal.bam	other	862834	862834	0	+	2	1	141	126	1.0
CP008925.1	h6.sal.bam	other	862835	862835	0	+	0	0	139	129	0.0
CP008925.1	h6.sal.bam	other	862836	862836	0	+	3	3	139	132	1.5
CP008925.1	h6.sal.bam	other	862837	862837	0	+	1	2	140	129	0.5
CP008925.1	h6.sal.bam	other	862838	862838	0	+	1	0	137	129	0.5
CP008925.1	h6.sal.bam	other	862839	862839	0	+	2	5	137	130	1.0
CP008925.1	h6.sal.bam	other	862840	862840	0	+	1	4	133	126	0.5
CP008925.1	h6.sal.bam	other	862841	862841	0	+	2	1	131	123	1.0
CP008925.1	h6.sal.bam	other	862842	862842	0	+	2	2	131	125	1.3333333333333333
CP008925.1	h6.sal.bam	other	862843	862843	0	+	0	2	131	124	0.0
CP008925.1	h6.sal.bam	other	862844	862844	0	+	1	2	132	124	0.5
CP008925.1	h6.sal.bam	other	862845	862845	0	+	3	0	131	123	1.5
CP008925.1	h6.sal.bam	other	862846	862846	0	+	2	1	133	124	1.0
CP008925.1	h6.sal.bam	other	862847	862847	0	+	6	0	134	126	4.0
CP008925.1	h6.sal.bam	other	862848	862848	0	+	0	2	129	127	0.0
CP008925.1	h6.sal.bam	other	862849	862849	0	+	1	2	130	127	1.0
CP008925.1	h6.sal.bam	other	862850	862850	0	+	3	4	133	128	3.0
CP008925.1	h6.sal.bam	other	862851	862851	0	+	2	4	130	124	1.3333333333333333
CP008925.1	h6.sal.bam	other	862852	862852	0	+	2	0	132	123	1.0
CP008925.1	h6.sal.bam	other	862853	862853	0	+	1	1	133	124	0.5
CP008925.1	h6.sal.bam	other	862854	862854	0	+	3	5	124	124	1.5
CP008925.1	h6.sal.bam	other	862855	862855	0	+	2	1	126	119	1.3333333333333333
CP008925.1	h6.sal.bam	other	862856	862856	0	+	2	0	128	120	1.3333333333333333
CP008925.1	h6.sal.bam	other	862857	862857	0	+	3	1	131	120	2.0
CP008925.1	h6.sal.bam	other	862858	862858	0	+	2	1	128	123	1.3333333333333333
CP008925.1	h6.sal.bam	other	862859	862859	0	+	1	1	126	125	0.6666666666666666
CP008925.1	h6.sal.bam	other	862860	862860	0	+	0	2	126	124	0.0
CP008925.1	h6.sal.bam	other	862861	862861	0	+	0	0	125	126	0.0
CP008925.1	h6.sal.bam	other	862862	862862	0	+	0	1	122	128	0.0
CP008925.1	h6.sal.bam	other	862863	862863	0	+	0	2	122	129	0.0
CP008925.1	h6.sal.bam	other	862864	862864	0	+	1	2	119	129	0.6666666666666666
CP008925.1	h6.sal.bam	other	862865	862865	0	+	0	2	116	128	0.0
CP008925.1	h6.sal.bam	other	862866	862866	0	+	0	0	114	129	0.0
CP008925.1	h6.sal.bam	other	862867	862867	0	+	3	3	117	132	2.0
CP008925.1	h6.sal.bam	other	862868	862868	0	+	1	1	116	132	1.0
CP008925.1	h6.sal.bam	other	862869	862869	0	+	2	1	118	133	1.3333333333333333
CP008925.1	h6.sal.bam	other	862870	862870	0	+	1	1	117	134	0.6666666666666666
CP008925.1	h6.sal.bam	other	862871	862871	0	+	3	4	118	133	3.0
CP008925.1	h6.sal.bam	other	862872	862872	0	+	3	0	120	130	3.0
CP008925.1	h6.sal.bam	other	862873	862873	0	+	4	1	122	131	4.0
CP008925.1	h6.sal.bam	other	862874	862874	0	+	1	0	122	130	1.0
CP008925.1	h6.sal.bam	other	862875	862875	0	+	2	4	122	134	2.0
CP008925.1	h6.sal.bam	other	862876	862876	0	+	1	1	122	131	1.0
CP008925.1	h6.sal.bam	other	862877	862877	0	+	2	1	124	130	1.3333333333333333
CP008925.1	h6.sal.bam	other	862878	862878	0	+	1	4	125	129	0.6666666666666666
CP008925.1	h6.sal.bam	other	862879	862879	0	+	1	0	124	128	1.0
CP008925.1	h6.sal.bam	other	862880	862880	0	+	3	2	127	128	2.0
CP008925.1	h6.sal.bam	other	862881	862881	0	+	1	3	126	126	0.6666666666666666
CP008925.1	h6.sal.bam	other	862882	862882	0	+	3	2	127	127	1.5
CP008925.1	h6.sal.bam	other	862883	862883	0	+	2	1	129	127	1.0
CP008925.1	h6.sal.bam	other	862884	862884	0	+	3	1	131	126	2.0
CP008925.1	h6.sal.bam	other	862885	862885	0	+	2	5	131	128	1.0
CP008925.1	h6.sal.bam	other	862886	862886	0	+	0	5	130	125	0.0
CP008925.1	h6.sal.bam	other	862887	862887	0	+	2	0	129	120	1.0
CP008925.1	h6.sal.bam	other	862888	862888	0	+	6	2	135	120	3.0
CP008925.1	h6.sal.bam	other	862889	862889	0	+	4	2	138	118	2.0
CP008925.1	h6.sal.bam	other	862890	862890	0	+	0	1	137	119	0.0
CP008925.1	h6.sal.bam	other	862891	862891	0	+	0	2	137	119	0.0
CP008925.1	h6.sal.bam	other	862892	862892	0	+	1	0	136	117	0.5
CP008925.1	h6.sal.bam	other	862893	862893	0	+	5	1	138	118	2.5
CP008925.1	h6.sal.bam	other	862894	862894	0	+	2	0	135	117	1.0
CP008925.1	h6.sal.bam	other	862895	862895	0	+	0	1	133	123	0.0
CP008925.1	h6.sal.bam	other	862896	862896	0	+	1	3	130	123	0.5
CP008925.1	h6.sal.bam	other	862897	862897	0	+	0	5	130	120	0.0
CP008925.1	h6.sal.bam	other	862898	862898	0	+	0	1	130	120	0.0
CP008925.1	h6.sal.bam	other	862899	862899	0	+	0	1	120	122	0.0
CP008925.1	h6.sal.bam	other	862900	862900	0	+	2	2	122	121	1.3333333333333333
CP008925.1	h6.sal.bam	other	862901	862901	0	+	4	1	126	119	4.0
CP008925.1	h6.sal.bam	other	862902	862902	0	+	4	2	130	118	4.0
CP008925.1	h6.sal.bam	other	862903	862903	0	+	1	1	127	116	1.0
CP008925.1	h6.sal.bam	other	862904	862904	0	+	1	1	127	115	1.0
CP008925.1	h6.sal.bam	other	862905	862905	0	+	1	1	127	118	1.0
CP008925.1	h6.sal.bam	other	862906	862906	0	+	2	4	127	119	2.0
CP008925.1	h6.sal.bam	other	862907	862907	0	+	5	3	131	120	5.0
CP008925.1	h6.sal.bam	other	862908	862908	0	+	1	0	130	121	1.0
CP008925.1	h6.sal.bam	other	862909	862909	0	+	0	4	128	121	0.0
CP008925.1	h6.sal.bam	other	862910	862910	0	+	5	3	133	119	5.0
CP008925.1	h6.sal.bam	other	862911	862911	0	+	1	1	131	119	1.0
CP008925.1	h6.sal.bam	other	862912	862912	0	+	1	1	131	120	1.0
CP008925.1	h6.sal.bam	other	862913	862913	0	+	4	2	134	121	4.0
CP008925.1	h6.sal.bam	other	862914	862914	0	+	1	2	133	120	1.0
CP008925.1	h6.sal.bam	other	862915	862915	0	+	3	2	135	118	3.0
CP008925.1	h6.sal.bam	other	862916	862916	0	+	0	1	133	118	0.0
CP008925.1	h6.sal.bam	other	862917	862917	0	+	0	0	131	118	0.0
CP008925.1	h6.sal.bam	other	862918	862918	0	+	1	2	132	120	1.0
CP008925.1	h6.sal.bam	other	862919	862919	0	+	2	0	133	118	2.0
CP008925.1	h6.sal.bam	other	862920	862920	0	+	3	1	133	118	3.0
CP008925.1	h6.sal.bam	other	862921	862921	0	+	0	3	131	124	0.0
CP008925.1	h6.sal.bam	other	862922	862922	0	+	1	1	126	122	1.0
CP008925.1	h6.sal.bam	other	862923	862923	0	+	0	2	126	121	0.0
CP008925.1	h6.sal.bam	other	862924	862924	0	+	2	2	126	119	2.0
CP008925.1	h6.sal.bam	other	862925	862925	0	+	2	0	126	125	2.0
CP008925.1	h6.sal.bam	other	862926	862926	0	+	0	4	124	125	0.0
CP008925.1	h6.sal.bam	other	862927	862927	0	+	2	0	120	125	2.0
CP008925.1	h6.sal.bam	other	862928	862928	0	+	2	2	122	129	2.0
CP008925.1	h6.sal.bam	other	862929	862929	0	+	1	0	123	127	1.0
CP008925.1	h6.sal.bam	other	862930	862930	0	+	2	1	123	130	2.0
CP008925.1	h6.sal.bam	other	862931	862931	0	+	9	1	130	133	9.0
CP008925.1	h6.sal.bam	other	862932	862932	0	+	2	3	127	133	2.0
CP008925.1	h6.sal.bam	other	862933	862933	0	+	2	3	128	131	2.0
CP008925.1	h6.sal.bam	other	862934	862934	0	+	0	4	128	128	0.0
CP008925.1	h6.sal.bam	other	862935	862935	0	+	3	2	131	129	3.0
CP008925.1	h6.sal.bam	other	862936	862936	0	+	2	2	133	128	2.0
CP008925.1	h6.sal.bam	other	862937	862937	0	+	4	2	137	127	4.0
CP008925.1	h6.sal.bam	other	862938	862938	0	+	1	2	137	125	1.0
CP008925.1	h6.sal.bam	other	862939	862939	0	+	0	2	137	126	0.0
CP008925.1	h6.sal.bam	other	862940	862940	0	+	4	3	137	125	4.0
CP008925.1	h6.sal.bam	other	862941	862941	0	+	2	3	139	128	2.0
CP008925.1	h6.sal.bam	other	862942	862942	0	+	3	3	141	126	3.0
CP008925.1	h6.sal.bam	other	862943	862943	0	+	1	2	139	123	1.0
CP008925.1	h6.sal.bam	other	862944	862944	0	+	1	0	140	124	1.0
CP008925.1	h6.sal.bam	other	862945	862945	0	+	0	0	139	125	0.0
CP008925.1	h6.sal.bam	other	862946	862946	0	+	4	3	136	134	4.0
CP008925.1	h6.sal.bam	other	862947	862947	0	+	0	0	135	131	0.0
CP008925.1	h6.sal.bam	other	862948	862948	0	+	1	4	133	133	1.0
CP008925.1	h6.sal.bam	other	862949	862949	0	+	2	1	134	129	2.0
CP008925.1	h6.sal.bam	other	862950	862950	0	+	0	0	132	129	0.0
CP008925.1	h6.sal.bam	other	862951	862951	0	+	1	0	133	131	1.0
CP008925.1	h6.sal.bam	other	862952	862952	0	+	1	0	132	134	1.0
CP008925.1	h6.sal.bam	other	862953	862953	0	+	1	3	133	134	1.0
CP008925.1	h6.sal.bam	other	862954	862954	0	+	1	2	132	134	1.0
CP008925.1	h6.sal.bam	other	862955	862955	0	+	2	2	132	132	2.0
CP008925.1	h6.sal.bam	other	862956	862956	0	+	0	0	131	132	0.0
CP008925.1	h6.sal.bam	other	862957	862957	0	+	1	2	129	135	1.0
CP008925.1	h6.sal.bam	other	862958	862958	0	+	3	0	125	136	3.0
CP008925.1	h6.sal.bam	other	862959	862959	0	+	1	3	126	138	1.0
CP008925.1	h6.sal.bam	other	862960	862960	0	+	1	2	127	136	1.0
CP008925.1	h6.sal.bam	other	862961	862961	0	+	1	1	128	135	1.0
CP008925.1	h6.sal.bam	other	862962	862962	0	+	0	2	126	134	0.0
CP008925.1	h6.sal.bam	other	862963	862963	0	+	0	1	118	132	0.0
CP008925.1	h6.sal.bam	other	862964	862964	0	+	0	0	117	134	0.0
CP008925.1	h6.sal.bam	other	862965	862965	0	+	0	2	117	134	0.0
CP008925.1	h6.sal.bam	other	862966	862966	0	+	0	1	117	138	0.0
CP008925.1	h6.sal.bam	other	862967	862967	0	+	0	0	111	140	0.0
CP008925.1	h6.sal.bam	other	862968	862968	0	+	2	0	113	140	2.0
CP008925.1	h6.sal.bam	other	862969	862969	0	+	0	6	111	140	0.0
CP008925.1	h6.sal.bam	other	862970	862970	0	+	0	0	111	138	0.0
CP008925.1	h6.sal.bam	other	862971	862971	0	+	0	1	109	139	0.0
CP008925.1	h6.sal.bam	other	862972	862972	0	+	2	5	111	138	2.0
CP008925.1	h6.sal.bam	other	862973	862973	0	+	0	2	111	134	0.0
CP008925.1	h6.sal.bam	other	862974	862974	0	+	2	0	112	134	2.0
CP008925.1	h6.sal.bam	other	862975	862975	0	+	3	0	113	136	3.0
CP008925.1	h6.sal.bam	other	862976	862976	0	+	2	0	111	136	2.0
CP008925.1	h6.sal.bam	other	862977	862977	0	+	1	0	107	138	1.0
CP008925.1	h6.sal.bam	other	862978	862978	0	+	0	1	104	145	0.0
CP008925.1	h6.sal.bam	other	862979	862979	0	+	3	2	107	144	3.0
CP008925.1	h6.sal.bam	other	862980	862980	0	+	5	3	106	145	5.0
CP008925.1	h6.sal.bam	other	862981	862981	0	+	1	2	106	144	1.0
CP008925.1	h6.sal.bam	other	862982	862982	0	+	0	4	106	143	0.0
CP008925.1	h6.sal.bam	other	862983	862983	0	+	7	0	112	139	7.0
CP008925.1	h6.sal.bam	other	862984	862984	0	+	5	2	117	140	5.0
CP008925.1	h6.sal.bam	other	862985	862985	0	+	1	3	113	142	1.0
CP008925.1	h6.sal.bam	other	862986	862986	0	+	3	3	80	143	3.0
CP008925.1	h6.sal.bam	other	862987	862987	0	+	0	1	79	146	0.0
CP008925.1	h6.sal.bam	other	862988	862988	0	+	0	1	63	148	0.0
CP008925.1	h6.sal.bam	other	862989	862989	0	+	4	1	62	151	4.0
CP008925.1	h6.sal.bam	other	862990	862990	0	+	1	1	63	152	1.0
CP008925.1	h6.sal.bam	other	862991	862991	0	+	0	1	63	154	0.0
CP008925.1	h6.sal.bam	other	862992	862992	0	+	0	2	63	153	0.0
CP008925.1	h6.sal.bam	other	862993	862993	0	+	0	3	63	152	0.0
CP008925.1	h6.sal.bam	other	862994	862994	0	+	3	3	64	153	3.0
CP008925.1	h6.sal.bam	other	862995	862995	0	+	2	1	66	153	2.0
CP008925.1	h6.sal.bam	other	862996	862996	0	+	0	1	64	154	0.0
CP008925.1	h6.sal.bam	other	862997	862997	0	+	2	4	66	155	2.0
CP008925.1	h6.sal.bam	other	862998	862998	0	+	1	5	67	151	1.0
CP008925.1	h6.sal.bam	other	862999	862999	0	+	0	0	67	151	0.0
CP008925.1	h6.sal.bam	other	863000	863000	0	+	2	2	69	151	2.0
CP008925.1	h6.sal.bam	other	863001	863001	0	+	5	5	74	149	5.0
CP008925.1	h6.sal.bam	other	863002	863002	0	+	1	1	75	144	1.0
CP008925.1	h6.sal.bam	other	863003	863003	0	+	0	0	75	144	0.0
CP008925.1	h6.sal.bam	other	863004	863004	0	+	3	3	78	146	3.0
CP008925.1	h6.sal.bam	other	863005	863005	0	+	5	5	83	146	5.0
CP008925.1	h6.sal.bam	other	863006	863006	0	+	4	1	85	141	4.0
CP008925.1	h6.sal.bam	other	863007	863007	0	+	1	1	85	140	1.0
CP008925.1	h6.sal.bam	other	863008	863008	0	+	1	0	86	140	1.0
CP008925.1	h6.sal.bam	other	863009	863009	0	+	3	4	89	140	3.0
CP008925.1	h6.sal.bam	other	863010	863010	0	+	0	1	85	140	0.0
CP008925.1	h6.sal.bam	other	863011	863011	0	+	1	1	86	140	1.0
CP008925.1	h6.sal.bam	other	863012	863012	0	+	0	0	86	143	0.0
CP008925.1	h6.sal.bam	other	863013	863013	0	+	2	4	87	145	2.0
CP008925.1	h6.sal.bam	other	863014	863014	0	+	3	0	90	141	3.0
CP008925.1	h6.sal.bam	other	863015	863015	0	+	1	6	90	141	1.0
CP008925.1	h6.sal.bam	other	863016	863016	0	+	3	1	93	138	3.0
CP008925.1	h6.sal.bam	other	863017	863017	0	+	2	0	95	139	2.0
CP008925.1	h6.sal.bam	other	863018	863018	0	+	1	3	95	141	1.0
CP008925.1	h6.sal.bam	other	863019	863019	0	+	1	1	95	139	1.0
CP008925.1	h6.sal.bam	other	863020	863020	0	+	3	8	98	138	3.0
CP008925.1	h6.sal.bam	other	863021	863021	0	+	2	2	100	134	2.0
CP008925.1	h6.sal.bam	other	863022	863022	0	+	2	1	102	132	2.0
CP008925.1	h6.sal.bam	other	863023	863023	0	+	0	0	102	131	0.0
CP008925.1	h6.sal.bam	other	863024	863024	0	+	3	1	105	132	3.0
CP008925.1	h6.sal.bam	other	863025	863025	0	+	0	2	105	131	0.0
CP008925.1	h6.sal.bam	other	863026	863026	0	+	3	3	107	130	3.0
CP008925.1	h6.sal.bam	other	863027	863027	0	+	4	2	111	130	4.0
CP008925.1	h6.sal.bam	other	863028	863028	0	+	2	0	108	130	2.0
CP008925.1	h6.sal.bam	other	863029	863029	0	+	0	2	108	131	0.0
CP008925.1	h6.sal.bam	other	863030	863030	0	+	1	0	109	131	1.0
CP008925.1	h6.sal.bam	other	863031	863031	0	+	3	3	112	134	3.0
CP008925.1	h6.sal.bam	other	863032	863032	0	+	2	3	114	131	2.0
CP008925.1	h6.sal.bam	other	863033	863033	0	+	1	2	115	131	1.0
CP008925.1	h6.sal.bam	other	863034	863034	0	+	1	1	116	130	1.0
CP008925.1	h6.sal.bam	other	863035	863035	0	+	1	1	117	132	1.0
CP008925.1	h6.sal.bam	other	863036	863036	0	+	0	3	117	133	0.0
CP008925.1	h6.sal.bam	other	863037	863037	0	+	1	2	118	130	1.0
CP008925.1	h6.sal.bam	other	863038	863038	0	+	1	1	119	128	1.0
CP008925.1	h6.sal.bam	other	863039	863039	0	+	1	4	120	128	1.0
CP008925.1	h6.sal.bam	other	863040	863040	0	+	0	2	120	126	0.0
CP008925.1	h6.sal.bam	other	863041	863041	0	+	0	1	118	128	0.0
CP008925.1	h6.sal.bam	other	863042	863042	0	+	0	0	118	131	0.0
CP008925.1	h6.sal.bam	other	863043	863043	0	+	3	1	121	132	3.0
CP008925.1	h6.sal.bam	other	863044	863044	0	+	5	4	126	133	5.0
CP008925.1	h6.sal.bam	other	863045	863045	0	+	1	2	125	130	1.0
CP008925.1	h6.sal.bam	other	863046	863046	0	+	4	2	129	129	4.0
CP008925.1	h6.sal.bam	other	863047	863047	0	+	3	0	132	128	3.0
CP008925.1	h6.sal.bam	other	863048	863048	0	+	1	0	133	128	1.0
CP008925.1	h6.sal.bam	other	863049	863049	0	+	1	1	127	130	1.0
CP008925.1	h6.sal.bam	other	863050	863050	0	+	0	1	127	130	0.0
CP008925.1	h6.sal.bam	other	863051	863051	0	+	2	1	129	130	2.0
CP008925.1	h6.sal.bam	GAAC	863052	863052	863060	+	2	7	130	130	2.0
CP008925.1	h6.sal.bam	other	863053	863053	0	+	0	0	130	123	0.0
CP008925.1	h6.sal.bam	GAAC	863054	863054	863060	+	8	3	135	128	8.0
CP008925.1	h6.sal.bam	other	863055	863055	0	+	3	1	132	125	3.0
CP008925.1	h6.sal.bam	other	863056	863056	0	+	1	2	133	129	1.0
CP008925.1	h6.sal.bam	other	863057	863057	0	+	0	0	133	130	0.0
CP008925.1	h6.sal.bam	other	863058	863058	0	+	0	1	126	135	0.0
CP008925.1	h6.sal.bam	other	863059	863059	0	+	3	4	124	135	3.0
CP008925.1	h6.sal.bam	other	863060	863060	0	+	0	3	123	136	0.0
CP008925.1	h6.sal.bam	other	863061	863061	0	+	2	7	122	136	2.0
CP008925.1	h6.sal.bam	other	863062	863062	0	+	2	2	124	133	2.0
CP008925.1	h6.sal.bam	other	863063	863063	0	+	0	4	124	132	0.0
CP008925.1	h6.sal.bam	other	863064	863064	0	+	1	2	121	128	1.0
CP008925.1	h6.sal.bam	other	863065	863065	0	+	3	4	123	127	3.0
CP008925.1	h6.sal.bam	other	863066	863066	0	+	5	1	128	123	5.0
CP008925.1	h6.sal.bam	other	863067	863067	0	+	4	0	132	126	4.0
CP008925.1	h6.sal.bam	other	863068	863068	0	+	0	3	132	126	0.0
CP008925.1	h6.sal.bam	GAAC	863069	863069	863060	+	1	3	126	126	1.0
CP008925.1	h6.sal.bam	other	863070	863070	0	+	1	2	127	124	1.0
CP008925.1	h6.sal.bam	GAAC	863071	863071	863060	+	1	2	128	122	1.0
CP008925.1	h6.sal.bam	other	863072	863072	0	+	0	3	127	123	0.0
CP008925.1	h6.sal.bam	other	863073	863073	0	+	4	2	126	125	4.0
CP008925.1	h6.sal.bam	other	863074	863074	0	+	3	0	129	123	3.0
CP008925.1	h6.sal.bam	other	863075	863075	0	+	0	0	129	125	0.0
CP008925.1	h6.sal.bam	other	863076	863076	0	+	2	0	127	127	2.0
CP008925.1	h6.sal.bam	other	863077	863077	0	+	1	1	127	133	1.0
CP008925.1	h6.sal.bam	other	863078	863078	0	+	0	2	124	133	0.0
CP008925.1	h6.sal.bam	other	863079	863079	0	+	1	3	117	132	1.0
CP008925.1	h6.sal.bam	other	863080	863080	0	+	0	0	117	133	0.0
CP008925.1	h6.sal.bam	other	863081	863081	0	+	2	0	119	133	2.0
CP008925.1	h6.sal.bam	other	863082	863082	0	+	3	1	121	133	3.0
CP008925.1	h6.sal.bam	other	863083	863083	0	+	2	0	122	133	2.0
CP008925.1	h6.sal.bam	other	863084	863084	0	+	2	4	121	134	2.0
CP008925.1	h6.sal.bam	other	863085	863085	0	+	0	1	120	130	0.0
CP008925.1	h6.sal.bam	other	863086	863086	0	+	2	4	122	130	2.0
CP008925.1	h6.sal.bam	other	863087	863087	0	+	3	2	124	130	3.0
CP008925.1	h6.sal.bam	other	863088	863088	0	+	0	1	123	129	0.0
CP008925.1	h6.sal.bam	other	863089	863089	0	+	0	1	120	130	0.0
CP008925.1	h6.sal.bam	other	863090	863090	0	+	1	2	120	129	1.0
CP008925.1	h6.sal.bam	other	863091	863091	0	+	1	3	118	127	1.0
CP008925.1	h6.sal.bam	other	863092	863092	0	+	1	1	117	130	1.0
CP008925.1	h6.sal.bam	other	863093	863093	0	+	1	1	117	132	1.0
CP008925.1	h6.sal.bam	other	863094	863094	0	+	2	3	118	134	2.0
CP008925.1	h6.sal.bam	other	863095	863095	0	+	1	1	116	133	1.0
CP008925.1	h6.sal.bam	other	863096	863096	0	+	2	0	116	132	2.0
CP008925.1	h6.sal.bam	other	863097	863097	0	+	1	1	115	134	1.0
CP008925.1	h6.sal.bam	other	863098	863098	0	+	2	0	115	135	2.0
CP008925.1	h6.sal.bam	other	863099	863099	0	+	1	0	116	136	1.0
CP008925.1	h6.sal.bam	other	863100	863100	0	+	0	1	116	141	0.0
CP008925.1	h6.sal.bam	other	863101	863101	0	+	2	3	115	142	2.0
CP008925.1	h6.sal.bam	other	863102	863102	0	+	1	3	112	139	1.0
CP008925.1	h6.sal.bam	other	863103	863103	0	+	1	0	110	136	1.0
CP008925.1	h6.sal.bam	other	863104	863104	0	+	1	2	111	148	1.0
CP008925.1	h6.sal.bam	other	863105	863105	0	+	1	4	110	146	1.0
CP008925.1	h6.sal.bam	other	863106	863106	0	+	2	2	109	148	2.0
CP008925.1	h6.sal.bam	other	863107	863107	0	+	3	1	111	150	3.0
CP008925.1	h6.sal.bam	other	863108	863108	0	+	1	2	111	151	1.0
CP008925.1	h6.sal.bam	other	863109	863109	0	+	3	2	112	150	3.0
CP008925.1	h6.sal.bam	other	863110	863110	0	+	1	3	112	148	1.0
CP008925.1	h6.sal.bam	other	863111	863111	0	+	4	0	116	145	4.0
CP008925.1	h6.sal.bam	GTTC	863112	863112	863120	+	1	1	115	148	1.0
CP008925.1	h6.sal.bam	other	863113	863113	0	+	1	2	116	148	1.0
CP008925.1	h6.sal.bam	GTTC	863114	863114	863120	+	4	3	119	149	4.0
CP008925.1	h6.sal.bam	other	863115	863115	0	+	1	0	120	148	1.0
CP008925.1	h6.sal.bam	other	863116	863116	0	+	3	3	123	148	3.0
CP008925.1	h6.sal.bam	other	863117	863117	0	+	0	1	123	145	0.0
CP008925.1	h6.sal.bam	other	863118	863118	0	+	2	2	121	149	2.0
CP008925.1	h6.sal.bam	other	863119	863119	0	+	0	1	117	147	0.0
CP008925.1	h6.sal.bam	other	863120	863120	0	+	2	1	118	146	2.0
CP008925.1	h6.sal.bam	other	863121	863121	0	+	3	1	117	145	3.0
CP008925.1	h6.sal.bam	other	863122	863122	0	+	1	0	116	145	1.0
CP008925.1	h6.sal.bam	other	863123	863123	0	+	3	3	118	149	3.0
CP008925.1	h6.sal.bam	other	863124	863124	0	+	1	0	118	149	1.0
CP008925.1	h6.sal.bam	other	863125	863125	0	+	1	1	117	151	1.0
CP008925.1	h6.sal.bam	other	863126	863126	0	+	1	1	118	150	1.0
CP008925.1	h6.sal.bam	other	863127	863127	0	+	2	1	118	154	2.0
CP008925.1	h6.sal.bam	other	863128	863128	0	+	0	5	118	154	0.0
CP008925.1	h6.sal.bam	GTTC	863129	863129	863120	+	1	1	108	151	1.0
CP008925.1	h6.sal.bam	other	863130	863130	0	+	1	4	109	151	1.0
CP008925.1	h6.sal.bam	GTTC	863131	863131	863120	+	0	3	108	150	0.0
CP008925.1	h6.sal.bam	other	863132	863132	0	+	5	5	113	152	5.0
CP008925.1	h6.sal.bam	other	863133	863133	0	+	2	1	112	149	2.0
CP008925.1	h6.sal.bam	other	863134	863134	0	+	2	5	114	152	2.0
CP008925.1	h6.sal.bam	other	863135	863135	0	+	4	3	118	151	4.0
CP008925.1	h6.sal.bam	other	863136	863136	0	+	0	3	116	150	0.0
CP008925.1	h6.sal.bam	other	863137	863137	0	+	1	1	116	147	1.0
CP008925.1	h6.sal.bam	other	863138	863138	0	+	2	0	118	149	2.0
CP008925.1	h6.sal.bam	other	863139	863139	0	+	1	0	118	153	1.0
CP008925.1	h6.sal.bam	other	863140	863140	0	+	2	4	117	155	2.0
CP008925.1	h6.sal.bam	other	863141	863141	0	+	5	1	117	154	3.3333333333333335
CP008925.1	h6.sal.bam	other	863142	863142	0	+	2	2	115	155	1.3333333333333333
CP008925.1	h6.sal.bam	other	863143	863143	0	+	6	1	120	158	3.0
CP008925.1	h6.sal.bam	other	863144	863144	0	+	2	1	122	158	1.3333333333333333
CP008925.1	h6.sal.bam	other	863145	863145	0	+	1	1	122	159	0.5
CP008925.1	h6.sal.bam	other	863146	863146	0	+	2	2	123	162	1.3333333333333333
CP008925.1	h6.sal.bam	other	863147	863147	0	+	1	4	124	161	0.5
CP008925.1	h6.sal.bam	other	863148	863148	0	+	1	0	118	158	0.5
CP008925.1	h6.sal.bam	other	863149	863149	0	+	1	3	119	158	0.5
CP008925.1	h6.sal.bam	other	863150	863150	0	+	1	5	120	158	0.5
CP008925.1	h6.sal.bam	other	863151	863151	0	+	4	4	122	154	2.0
CP008925.1	h6.sal.bam	other	863152	863152	0	+	2	1	123	151	1.0
CP008925.1	h6.sal.bam	other	863153	863153	0	+	2	1	125	150	1.0
CP008925.1	h6.sal.bam	other	863154	863154	0	+	3	3	127	149	1.5
CP008925.1	h6.sal.bam	other	863155	863155	0	+	2	0	129	153	1.0
CP008925.1	h6.sal.bam	other	863156	863156	0	+	0	1	127	153	0.0
CP008925.1	h6.sal.bam	other	863157	863157	0	+	3	0	127	152	1.5
CP008925.1	h6.sal.bam	other	863158	863158	0	+	1	1	126	156	0.5
CP008925.1	h6.sal.bam	other	863159	863159	0	+	0	0	124	156	0.0
CP008925.1	h6.sal.bam	other	863160	863160	0	+	1	1	123	158	0.5
CP008925.1	h6.sal.bam	other	863161	863161	0	+	2	3	125	158	1.0
CP008925.1	h6.sal.bam	other	863162	863162	0	+	0	1	122	158	0.0
CP008925.1	h6.sal.bam	other	863163	863163	0	+	0	2	122	157	0.0
CP008925.1	h6.sal.bam	other	863164	863164	0	+	2	2	123	155	1.0
CP008925.1	h6.sal.bam	other	863165	863165	0	+	1	3	124	155	0.5
CP008925.1	h6.sal.bam	other	863166	863166	0	+	3	2	125	153	1.5
CP008925.1	h6.sal.bam	other	863167	863167	0	+	1	3	126	151	0.5
CP008925.1	h6.sal.bam	other	863168	863168	0	+	0	3	124	152	0.0
CP008925.1	h6.sal.bam	other	863169	863169	0	+	4	2	127	152	2.0
CP008925.1	h6.sal.bam	other	863170	863170	0	+	5	0	131	153	2.5
CP008925.1	h6.sal.bam	other	863171	863171	0	+	3	2	131	153	1.5
CP008925.1	h6.sal.bam	other	863172	863172	0	+	2	2	133	151	1.0
CP008925.1	h6.sal.bam	other	863173	863173	0	+	1	1	132	150	0.5
CP008925.1	h6.sal.bam	other	863174	863174	0	+	1	5	132	153	0.5
CP008925.1	h6.sal.bam	other	863175	863175	0	+	1	3	131	149	0.5
CP008925.1	h6.sal.bam	other	863176	863176	0	+	3	12	134	146	1.5
CP008925.1	h6.sal.bam	other	863177	863177	0	+	2	2	135	135	1.0
CP008925.1	h6.sal.bam	other	863178	863178	0	+	0	2	134	136	0.0
CP008925.1	h6.sal.bam	other	863179	863179	0	+	2	0	135	134	1.0
CP008925.1	h6.sal.bam	other	863180	863180	0	+	1	2	135	134	0.5
CP008925.1	h6.sal.bam	other	863181	863181	0	+	4	4	137	133	2.0
CP008925.1	h6.sal.bam	other	863182	863182	0	+	3	3	137	129	1.5
CP008925.1	h6.sal.bam	other	863183	863183	0	+	0	0	134	128	0.0
CP008925.1	h6.sal.bam	other	863184	863184	0	+	0	0	133	129	0.0
CP008925.1	h6.sal.bam	other	863185	863185	0	+	1	1	133	129	0.5
CP008925.1	h6.sal.bam	other	863186	863186	0	+	2	2	129	128	1.0
CP008925.1	h6.sal.bam	other	863187	863187	0	+	5	2	132	135	2.5
CP008925.1	h6.sal.bam	other	863188	863188	0	+	3	1	135	133	1.5
CP008925.1	h6.sal.bam	other	863189	863189	0	+	2	2	134	138	1.0
CP008925.1	h6.sal.bam	other	863190	863190	0	+	3	0	134	140	1.5
CP008925.1	h6.sal.bam	other	863191	863191	0	+	3	5	137	142	1.5
CP008925.1	h6.sal.bam	other	863192	863192	0	+	0	1	137	141	0.0
CP008925.1	h6.sal.bam	other	863193	863193	0	+	5	0	140	143	2.5
CP008925.1	h6.sal.bam	other	863194	863194	0	+	1	1	141	143	0.5
CP008925.1	h6.sal.bam	other	863195	863195	0	+	3	1	142	147	1.5
CP008925.1	h6.sal.bam	other	863196	863196	0	+	1	1	139	149	0.5
CP008925.1	h6.sal.bam	other	863197	863197	0	+	2	4	138	148	1.0
CP008925.1	h6.sal.bam	other	863198	863198	0	+	3	3	140	146	1.5
CP008925.1	h6.sal.bam	other	863199	863199	0	+	0	1	139	147	0.0
CP008925.1	h6.sal.bam	other	863200	863200	0	+	2	1	141	147	1.0
CP008925.1	h6.sal.bam	other	863201	863201	0	+	1	4	141	149	0.5
CP008925.1	h6.sal.bam	other	863202	863202	0	+	2	1	141	146	1.0
CP008925.1	h6.sal.bam	other	863203	863203	0	+	3	1	144	146	1.5
CP008925.1	h6.sal.bam	other	863204	863204	0	+	0	1	143	145	0.0
CP008925.1	h6.sal.bam	other	863205	863205	0	+	2	3	144	145	1.0
CP008925.1	h6.sal.bam	other	863206	863206	0	+	5	4	149	144	2.5
CP008925.1	h6.sal.bam	other	863207	863207	0	+	1	4	143	143	0.5
CP008925.1	h6.sal.bam	other	863208	863208	0	+	0	4	143	139	0.0
CP008925.1	h6.sal.bam	other	863209	863209	0	+	4	2	145	137	2.0
CP008925.1	h6.sal.bam	other	863210	863210	0	+	0	2	141	138	0.0
CP008925.1	h6.sal.bam	other	863211	863211	0	+	2	0	142	138	1.0
CP008925.1	h6.sal.bam	other	863212	863212	0	+	0	3	142	138	0.0
CP008925.1	h6.sal.bam	other	863213	863213	0	+	3	5	140	138	1.5
CP008925.1	h6.sal.bam	other	863214	863214	0	+	2	1	142	136	1.0
CP008925.1	h6.sal.bam	other	863215	863215	0	+	3	3	145	135	1.5
CP008925.1	h6.sal.bam	other	863216	863216	0	+	1	3	141	132	0.5
CP008925.1	h6.sal.bam	other	863217	863217	0	+	1	4	134	135	0.5
CP008925.1	h6.sal.bam	other	863218	863218	0	+	0	2	134	132	0.0
CP008925.1	h6.sal.bam	other	863219	863219	0	+	0	3	129	133	0.0
CP008925.1	h6.sal.bam	other	863220	863220	0	+	3	1	132	130	1.5
CP008925.1	h6.sal.bam	other	863221	863221	0	+	1	1	133	132	0.5
CP008925.1	h6.sal.bam	other	863222	863222	0	+	1	1	133	131	0.5
CP008925.1	h6.sal.bam	other	863223	863223	0	+	2	0	134	131	1.0
CP008925.1	h6.sal.bam	other	863224	863224	0	+	3	3	136	134	1.5
CP008925.1	h6.sal.bam	other	863225	863225	0	+	3	1	137	131	1.5
CP008925.1	h6.sal.bam	other	863226	863226	0	+	4	1	138	130	2.0
CP008925.1	h6.sal.bam	other	863227	863227	0	+	1	1	137	129	0.5
CP008925.1	h6.sal.bam	other	863228	863228	0	+	0	3	135	130	0.0
CP008925.1	h6.sal.bam	GAAC	863229	863229	863237	+	1	5	133	127	0.5
CP008925.1	h6.sal.bam	other	863230	863230	0	+	2	1	133	122	1.0
CP008925.1	h6.sal.bam	GAAC	863231	863231	863237	+	4	1	137	129	2.0
CP008925.1	h6.sal.bam	other	863232	863232	0	+	0	0	133	132	0.0
CP008925.1	h6.sal.bam	other	863233	863233	0	+	3	1	136	134	1.5
CP008925.1	h6.sal.bam	other	863234	863234	0	+	1	2	136	133	0.5
CP008925.1	h6.sal.bam	other	863235	863235	0	+	2	1	136	133	1.0
CP008925.1	h6.sal.bam	other	863236	863236	0	+	1	3	136	132	0.5
CP008925.1	h6.sal.bam	other	863237	863237	0	+	2	0	138	129	1.0
CP008925.1	h6.sal.bam	other	863238	863238	0	+	0	0	136	129	0.0
CP008925.1	h6.sal.bam	other	863239	863239	0	+	2	2	137	132	1.0
CP008925.1	h6.sal.bam	other	863240	863240	0	+	1	1	138	131	0.5
CP008925.1	h6.sal.bam	other	863241	863241	0	+	1	1	135	133	0.5
CP008925.1	h6.sal.bam	other	863242	863242	0	+	1	4	136	132	0.5
CP008925.1	h6.sal.bam	other	863243	863243	0	+	5	2	141	133	2.5
CP008925.1	h6.sal.bam	other	863244	863244	0	+	3	4	139	132	1.5
CP008925.1	h6.sal.bam	other	863245	863245	0	+	0	0	135	128	0.0
CP008925.1	h6.sal.bam	GAAC	863246	863246	863237	+	1	1	134	131	0.5
CP008925.1	h6.sal.bam	other	863247	863247	0	+	4	1	133	130	2.0
CP008925.1	h6.sal.bam	GAAC	863248	863248	863237	+	3	3	136	129	1.5
CP008925.1	h6.sal.bam	other	863249	863249	0	+	2	1	138	127	1.0
CP008925.1	h6.sal.bam	other	863250	863250	0	+	3	1	138	130	1.5
CP008925.1	h6.sal.bam	other	863251	863251	0	+	2	1	138	130	1.0
CP008925.1	h6.sal.bam	other	863252	863252	0	+	0	2	138	131	0.0
CP008925.1	h6.sal.bam	other	863253	863253	0	+	1	0	138	129	0.5
CP008925.1	h6.sal.bam	other	863254	863254	0	+	0	2	135	129	0.0
CP008925.1	h6.sal.bam	other	863255	863255	0	+	2	0	131	130	1.0
CP008925.1	h6.sal.bam	other	863256	863256	0	+	4	2	135	131	2.6666666666666665
CP008925.1	h6.sal.bam	other	863257	863257	0	+	0	2	133	130	0.0
CP008925.1	h6.sal.bam	other	863258	863258	0	+	1	0	134	128	0.5
CP008925.1	h6.sal.bam	other	863259	863259	0	+	2	2	135	128	1.0
CP008925.1	h6.sal.bam	other	863260	863260	0	+	1	4	136	126	0.5
CP008925.1	h6.sal.bam	other	863261	863261	0	+	3	2	137	129	1.5
CP008925.1	h6.sal.bam	other	863262	863262	0	+	3	0	132	130	1.5
CP008925.1	h6.sal.bam	other	863263	863263	0	+	2	6	134	130	1.0
CP008925.1	h6.sal.bam	other	863264	863264	0	+	3	3	132	129	1.5
CP008925.1	h6.sal.bam	other	863265	863265	0	+	2	2	134	127	1.0
CP008925.1	h6.sal.bam	other	863266	863266	0	+	3	4	134	125	1.5
CP008925.1	h6.sal.bam	other	863267	863267	0	+	2	3	136	121	1.0
CP008925.1	h6.sal.bam	other	863268	863268	0	+	1	3	133	123	0.5
CP008925.1	h6.sal.bam	other	863269	863269	0	+	1	2	134	120	0.5
CP008925.1	h6.sal.bam	other	863270	863270	0	+	4	3	135	118	2.0
CP008925.1	h6.sal.bam	other	863271	863271	0	+	3	0	137	115	1.5
CP008925.1	h6.sal.bam	other	863272	863272	0	+	0	2	135	117	0.0
CP008925.1	h6.sal.bam	other	863273	863273	0	+	1	5	133	121	0.5
CP008925.1	h6.sal.bam	other	863274	863274	0	+	2	1	135	118	1.0
CP008925.1	h6.sal.bam	other	863275	863275	0	+	2	2	135	119	1.0
CP008925.1	h6.sal.bam	other	863276	863276	0	+	3	1	137	117	1.5
CP008925.1	h6.sal.bam	other	863277	863277	0	+	1	1	131	116	0.5
CP008925.1	h6.sal.bam	other	863278	863278	0	+	2	0	133	117	1.0
CP008925.1	h6.sal.bam	other	863279	863279	0	+	0	2	133	118	0.0
CP008925.1	h6.sal.bam	other	863280	863280	0	+	4	0	129	120	2.0
CP008925.1	h6.sal.bam	other	863281	863281	0	+	1	3	130	120	0.5
CP008925.1	h6.sal.bam	other	863282	863282	0	+	1	3	130	121	0.5
CP008925.1	h6.sal.bam	other	863283	863283	0	+	2	3	129	118	1.0
CP008925.1	h6.sal.bam	other	863284	863284	0	+	0	0	129	117	0.0
CP008925.1	h6.sal.bam	other	863285	863285	0	+	4	2	133	119	2.0
CP008925.1	h6.sal.bam	other	863286	863286	0	+	0	1	131	117	0.0
CP008925.1	h6.sal.bam	other	863287	863287	0	+	1	3	132	120	0.5
CP008925.1	h6.sal.bam	other	863288	863288	0	+	0	2	127	118	0.0
CP008925.1	h6.sal.bam	other	863289	863289	0	+	2	2	129	116	1.0
CP008925.1	h6.sal.bam	other	863290	863290	0	+	1	3	127	114	0.5
CP008925.1	h6.sal.bam	other	863291	863291	0	+	2	1	128	113	1.0
CP008925.1	h6.sal.bam	other	863292	863292	0	+	2	1	129	112	1.0
CP008925.1	h6.sal.bam	other	863293	863293	0	+	0	3	129	114	0.0
CP008925.1	h6.sal.bam	other	863294	863294	0	+	2	0	131	111	1.0
CP008925.1	h6.sal.bam	other	863295	863295	0	+	4	3	134	111	2.0
CP008925.1	h6.sal.bam	other	863296	863296	0	+	1	0	134	111	0.5
CP008925.1	h6.sal.bam	other	863297	863297	0	+	3	1	134	114	1.5
CP008925.1	h6.sal.bam	other	863298	863298	0	+	0	2	134	113	0.0
CP008925.1	h6.sal.bam	other	863299	863299	0	+	0	0	131	114	0.0
CP008925.1	h6.sal.bam	other	863300	863300	0	+	0	0	128	116	0.0
CP008925.1	h6.sal.bam	other	863301	863301	0	+	2	2	126	116	1.0
CP008925.1	h6.sal.bam	other	863302	863302	0	+	2	0	127	116	1.0
CP008925.1	h6.sal.bam	other	863303	863303	0	+	0	0	126	119	0.0
CP008925.1	h6.sal.bam	other	863304	863304	0	+	0	7	126	119	0.0
CP008925.1	h6.sal.bam	other	863305	863305	0	+	1	1	125	118	0.5
CP008925.1	h6.sal.bam	other	863306	863306	0	+	0	4	121	117	0.0
CP008925.1	h6.sal.bam	other	863307	863307	0	+	3	2	124	113	1.5
CP008925.1	h6.sal.bam	other	863308	863308	0	+	8	0	129	113	4.0
CP008925.1	h6.sal.bam	other	863309	863309	0	+	2	2	130	113	1.0
CP008925.1	h6.sal.bam	other	863310	863310	0	+	1	0	129	112	0.5
CP008925.1	h6.sal.bam	other	863311	863311	0	+	1	0	129	116	0.5
CP008925.1	h6.sal.bam	other	863312	863312	0	+	1	0	128	119	0.5
CP008925.1	h6.sal.bam	other	863313	863313	0	+	5	3	133	121	2.5
CP008925.1	h6.sal.bam	other	863314	863314	0	+	5	2	136	118	2.5
CP008925.1	h6.sal.bam	other	863315	863315	0	+	2	2	136	116	1.0
CP008925.1	h6.sal.bam	other	863316	863316	0	+	2	2	138	116	1.0
CP008925.1	h6.sal.bam	other	863317	863317	0	+	0	3	137	118	0.0
CP008925.1	h6.sal.bam	other	863318	863318	0	+	5	1	136	115	2.5
CP008925.1	h6.sal.bam	other	863319	863319	0	+	5	1	139	117	2.5
CP008925.1	h6.sal.bam	other	863320	863320	0	+	2	2	141	116	1.0
CP008925.1	h6.sal.bam	other	863321	863321	0	+	0	0	140	115	0.0
CP008925.1	h6.sal.bam	other	863322	863322	0	+	3	0	136	118	1.5
CP008925.1	h6.sal.bam	other	863323	863323	0	+	1	1	137	118	0.5
CP008925.1	h6.sal.bam	other	863324	863324	0	+	1	4	136	117	0.5
CP008925.1	h6.sal.bam	other	863325	863325	0	+	1	1	134	117	0.5
CP008925.1	h6.sal.bam	other	863326	863326	0	+	0	2	132	117	0.0
CP008925.1	h6.sal.bam	other	863327	863327	0	+	2	1	134	116	1.0
CP008925.1	h6.sal.bam	other	863328	863328	0	+	2	0	135	115	1.0
CP008925.1	h6.sal.bam	other	863329	863329	0	+	3	2	136	115	1.5
CP008925.1	h6.sal.bam	other	863330	863330	0	+	0	1	132	119	0.0
CP008925.1	h6.sal.bam	other	863331	863331	0	+	2	1	134	119	1.0
CP008925.1	h6.sal.bam	other	863332	863332	0	+	0	0	133	121	0.0
CP008925.1	h6.sal.bam	other	863333	863333	0	+	2	0	135	121	1.0
CP008925.1	h6.sal.bam	other	863334	863334	0	+	1	2	134	122	0.5
CP008925.1	h6.sal.bam	other	863335	863335	0	+	1	5	134	122	0.5
CP008925.1	h6.sal.bam	other	863336	863336	0	+	1	3	128	121	0.5
CP008925.1	h6.sal.bam	other	863337	863337	0	+	4	2	132	118	2.0
CP008925.1	h6.sal.bam	other	863338	863338	0	+	1	5	131	118	0.5
CP008925.1	h6.sal.bam	other	863339	863339	0	+	3	1	131	116	1.5
CP008925.1	h6.sal.bam	other	863340	863340	0	+	0	2	129	115	0.0
CP008925.1	h6.sal.bam	other	863341	863341	0	+	3	2	128	116	1.5
CP008925.1	h6.sal.bam	other	863342	863342	0	+	0	1	127	114	0.0
CP008925.1	h6.sal.bam	other	863343	863343	0	+	4	1	130	113	2.0
CP008925.1	h6.sal.bam	other	863344	863344	0	+	2	1	131	115	1.0
CP008925.1	h6.sal.bam	other	863345	863345	0	+	1	1	128	116	0.5
CP008925.1	h6.sal.bam	other	863346	863346	0	+	3	2	127	116	1.5
CP008925.1	h6.sal.bam	other	863347	863347	0	+	2	3	129	114	1.0
CP008925.1	h6.sal.bam	other	863348	863348	0	+	0	3	129	117	0.0
CP008925.1	h6.sal.bam	other	863349	863349	0	+	1	0	129	114	0.5
CP008925.1	h6.sal.bam	other	863350	863350	0	+	2	0	129	116	1.0
CP008925.1	h6.sal.bam	other	863351	863351	0	+	1	0	127	116	0.5
CP008925.1	h6.sal.bam	other	863352	863352	0	+	2	3	128	116	1.0
CP008925.1	h6.sal.bam	other	863353	863353	0	+	5	1	126	116	2.5
CP008925.1	h6.sal.bam	other	863354	863354	0	+	4	3	130	115	2.0
CP008925.1	h6.sal.bam	other	863355	863355	0	+	2	1	130	112	1.0
CP008925.1	h6.sal.bam	other	863356	863356	0	+	2	3	132	113	1.0
CP008925.1	h6.sal.bam	other	863357	863357	0	+	1	0	133	110	0.5
CP008925.1	h6.sal.bam	other	863358	863358	0	+	0	1	132	110	0.0
CP008925.1	h6.sal.bam	other	863359	863359	0	+	2	2	134	112	1.3333333333333333
CP008925.1	h6.sal.bam	other	863360	863360	0	+	1	4	131	112	0.5
CP008925.1	h6.sal.bam	other	863361	863361	0	+	1	1	132	109	0.5
CP008925.1	h6.sal.bam	other	863362	863362	0	+	7	0	137	108	3.5
CP008925.1	h6.sal.bam	other	863363	863363	0	+	4	0	141	108	2.0
CP008925.1	h6.sal.bam	other	863364	863364	0	+	4	0	142	118	2.0
CP008925.1	h6.sal.bam	other	863365	863365	0	+	4	2	146	118	2.0
CP008925.1	h6.sal.bam	other	863366	863366	0	+	1	1	145	116	0.5
CP008925.1	h6.sal.bam	other	863367	863367	0	+	2	2	145	116	1.0
CP008925.1	h6.sal.bam	other	863368	863368	0	+	3	3	148	117	2.0
CP008925.1	h6.sal.bam	other	863369	863369	0	+	6	0	152	116	4.0
CP008925.1	h6.sal.bam	other	863370	863370	0	+	0	0	148	116	0.0
CP008925.1	h6.sal.bam	other	863371	863371	0	+	3	4	150	117	3.0
CP008925.1	h6.sal.bam	other	863372	863372	0	+	2	0	149	118	2.0
CP008925.1	h6.sal.bam	other	863373	863373	0	+	0	3	149	118	0.0
CP008925.1	h6.sal.bam	other	863374	863374	0	+	0	1	149	117	0.0
CP008925.1	h6.sal.bam	other	863375	863375	0	+	1	1	150	117	0.6666666666666666
CP008925.1	h6.sal.bam	other	863376	863376	0	+	1	1	149	116	0.5
CP008925.1	h6.sal.bam	other	863377	863377	0	+	3	3	150	116	2.0
CP008925.1	h6.sal.bam	other	863378	863378	0	+	3	2	153	114	3.0
CP008925.1	h6.sal.bam	other	863379	863379	0	+	0	4	153	112	0.0
CP008925.1	h6.sal.bam	other	863380	863380	0	+	4	0	156	112	4.0
CP008925.1	h6.sal.bam	other	863381	863381	0	+	1	0	154	118	1.0
CP008925.1	h6.sal.bam	other	863382	863382	0	+	1	2	155	121	1.0
CP008925.1	h6.sal.bam	other	863383	863383	0	+	1	1	149	120	1.0
CP008925.1	h6.sal.bam	other	863384	863384	0	+	3	1	150	119	3.0
CP008925.1	h6.sal.bam	other	863385	863385	0	+	1	3	149	118	1.0
CP008925.1	h6.sal.bam	other	863386	863386	0	+	2	4	150	115	1.3333333333333333
CP008925.1	h6.sal.bam	other	863387	863387	0	+	1	2	150	113	1.0
CP008925.1	h6.sal.bam	other	863388	863388	0	+	1	0	146	112	0.6666666666666666
CP008925.1	h6.sal.bam	other	863389	863389	0	+	0	0	141	112	0.0
CP008925.1	h6.sal.bam	other	863390	863390	0	+	4	2	141	112	2.0
CP008925.1	h6.sal.bam	other	863391	863391	0	+	3	4	142	113	2.0
CP008925.1	h6.sal.bam	other	863392	863392	0	+	0	0	142	109	0.0
CP008925.1	h6.sal.bam	other	863393	863393	0	+	1	3	139	112	1.0
CP008925.1	h6.sal.bam	other	863394	863394	0	+	2	1	136	111	2.0
CP008925.1	h6.sal.bam	other	863395	863395	0	+	2	1	136	114	2.0
CP008925.1	h6.sal.bam	other	863396	863396	0	+	3	2	139	115	3.0
CP008925.1	h6.sal.bam	other	863397	863397	0	+	0	1	137	115	0.0
CP008925.1	h6.sal.bam	other	863398	863398	0	+	2	3	138	117	2.0
CP008925.1	h6.sal.bam	other	863399	863399	0	+	4	0	140	115	4.0
CP008925.1	h6.sal.bam	other	863400	863400	0	+	0	1	137	115	0.0
CP008925.1	h6.sal.bam	other	863401	863401	0	+	4	1	141	116	4.0
CP008925.1	h6.sal.bam	other	863402	863402	0	+	2	0	137	121	2.0
CP008925.1	h6.sal.bam	other	863403	863403	0	+	1	0	135	123	1.0
CP008925.1	h6.sal.bam	other	863404	863404	0	+	1	6	136	123	1.0
CP008925.1	h6.sal.bam	other	863405	863405	0	+	1	1	135	119	1.0
CP008925.1	h6.sal.bam	other	863406	863406	0	+	1	2	136	118	1.0
CP008925.1	h6.sal.bam	other	863407	863407	0	+	1	1	136	117	1.0
CP008925.1	h6.sal.bam	other	863408	863408	0	+	1	2	134	120	1.0
CP008925.1	h6.sal.bam	other	863409	863409	0	+	0	2	133	119	0.0
CP008925.1	h6.sal.bam	other	863410	863410	0	+	2	3	135	119	2.0
CP008925.1	h6.sal.bam	other	863411	863411	0	+	4	1	139	118	4.0
CP008925.1	h6.sal.bam	other	863412	863412	0	+	1	1	136	118	1.0
CP008925.1	h6.sal.bam	other	863413	863413	0	+	2	3	134	118	2.0
CP008925.1	h6.sal.bam	other	863414	863414	0	+	1	3	134	118	1.0
CP008925.1	h6.sal.bam	other	863415	863415	0	+	4	0	133	116	4.0
CP008925.1	h6.sal.bam	other	863416	863416	0	+	4	2	137	118	4.0
CP008925.1	h6.sal.bam	other	863417	863417	0	+	1	0	138	116	1.0
CP008925.1	h6.sal.bam	other	863418	863418	0	+	0	2	135	118	0.0
CP008925.1	h6.sal.bam	other	863419	863419	0	+	2	1	137	116	2.0
CP008925.1	h6.sal.bam	other	863420	863420	0	+	1	1	131	118	1.0
CP008925.1	h6.sal.bam	other	863421	863421	0	+	1	4	132	119	1.0
CP008925.1	h6.sal.bam	other	863422	863422	0	+	3	2	135	118	3.0
CP008925.1	h6.sal.bam	other	863423	863423	0	+	1	0	136	116	1.0
CP008925.1	h6.sal.bam	other	863424	863424	0	+	2	2	137	118	2.0
CP008925.1	h6.sal.bam	other	863425	863425	0	+	1	1	135	118	1.0
CP008925.1	h6.sal.bam	other	863426	863426	0	+	3	1	138	117	3.0
CP008925.1	h6.sal.bam	other	863427	863427	0	+	1	1	133	118	1.0
CP008925.1	h6.sal.bam	other	863428	863428	0	+	0	0	133	120	0.0
CP008925.1	h6.sal.bam	other	863429	863429	0	+	4	0	132	120	4.0
CP008925.1	h6.sal.bam	other	863430	863430	0	+	0	2	129	120	0.0
CP008925.1	h6.sal.bam	other	863431	863431	0	+	1	1	128	119	1.0
CP008925.1	h6.sal.bam	other	863432	863432	0	+	4	2	132	118	4.0
CP008925.1	h6.sal.bam	other	863433	863433	0	+	0	2	132	121	0.0
CP008925.1	h6.sal.bam	other	863434	863434	0	+	0	2	130	121	0.0
CP008925.1	h6.sal.bam	other	863435	863435	0	+	4	1	129	122	4.0
CP008925.1	h6.sal.bam	other	863436	863436	0	+	2	2	131	121	2.0
CP008925.1	h6.sal.bam	other	863437	863437	0	+	1	4	125	122	1.0
CP008925.1	h6.sal.bam	other	863438	863438	0	+	4	3	128	121	4.0
CP008925.1	h6.sal.bam	other	863439	863439	0	+	2	0	117	118	2.0
CP008925.1	h6.sal.bam	other	863440	863440	0	+	3	1	120	119	3.0
CP008925.1	h6.sal.bam	other	863441	863441	0	+	1	1	121	119	1.0
CP008925.1	h6.sal.bam	other	863442	863442	0	+	1	4	122	118	1.0
CP008925.1	h6.sal.bam	other	863443	863443	0	+	0	2	122	121	0.0
CP008925.1	h6.sal.bam	other	863444	863444	0	+	1	1	118	121	1.0
CP008925.1	h6.sal.bam	other	863445	863445	0	+	0	3	118	120	0.0
CP008925.1	h6.sal.bam	other	863446	863446	0	+	3	2	119	120	3.0
CP008925.1	h6.sal.bam	other	863447	863447	0	+	1	0	119	120	1.0
CP008925.1	h6.sal.bam	other	863448	863448	0	+	1	2	119	121	1.0
CP008925.1	h6.sal.bam	other	863449	863449	0	+	3	1	121	121	3.0
CP008925.1	h6.sal.bam	other	863450	863450	0	+	1	0	122	122	1.0
CP008925.1	h6.sal.bam	other	863451	863451	0	+	2	1	122	124	2.0
CP008925.1	h6.sal.bam	other	863452	863452	0	+	3	0	121	124	3.0
CP008925.1	h6.sal.bam	other	863453	863453	0	+	1	2	121	128	1.0
CP008925.1	h6.sal.bam	other	863454	863454	0	+	0	1	121	128	0.0
CP008925.1	h6.sal.bam	other	863455	863455	0	+	2	6	120	129	2.0
CP008925.1	h6.sal.bam	other	863456	863456	0	+	3	3	122	130	3.0
CP008925.1	h6.sal.bam	other	863457	863457	0	+	3	1	125	130	3.0
CP008925.1	h6.sal.bam	other	863458	863458	0	+	3	0	127	132	3.0
CP008925.1	h6.sal.bam	other	863459	863459	0	+	1	0	124	134	1.0
CP008925.1	h6.sal.bam	other	863460	863460	0	+	7	2	131	135	7.0
CP008925.1	h6.sal.bam	other	863461	863461	0	+	3	0	131	134	3.0
CP008925.1	h6.sal.bam	other	863462	863462	0	+	3	1	133	134	3.0
CP008925.1	h6.sal.bam	other	863463	863463	0	+	1	1	134	133	1.0
CP008925.1	h6.sal.bam	other	863464	863464	0	+	3	0	137	138	3.0
CP008925.1	h6.sal.bam	other	863465	863465	0	+	1	1	133	138	1.0
CP008925.1	h6.sal.bam	other	863466	863466	0	+	1	0	132	139	1.0
CP008925.1	h6.sal.bam	other	863467	863467	0	+	1	3	133	140	1.0
CP008925.1	h6.sal.bam	other	863468	863468	0	+	1	2	131	139	1.0
CP008925.1	h6.sal.bam	other	863469	863469	0	+	2	7	133	138	2.0
CP008925.1	h6.sal.bam	other	863470	863470	0	+	0	2	131	132	0.0
CP008925.1	h6.sal.bam	other	863471	863471	0	+	6	1	134	130	6.0
CP008925.1	h6.sal.bam	other	863472	863472	0	+	2	5	136	129	2.0
CP008925.1	h6.sal.bam	other	863473	863473	0	+	1	1	135	125	1.0
CP008925.1	h6.sal.bam	other	863474	863474	0	+	1	3	133	125	1.0
CP008925.1	h6.sal.bam	other	863475	863475	0	+	0	2	133	125	0.0
CP008925.1	h6.sal.bam	other	863476	863476	0	+	2	0	127	124	2.0
CP008925.1	h6.sal.bam	other	863477	863477	0	+	0	2	127	124	0.0
CP008925.1	h6.sal.bam	other	863478	863478	0	+	0	0	127	124	0.0
CP008925.1	h6.sal.bam	other	863479	863479	0	+	0	1	127	124	0.0
CP008925.1	h6.sal.bam	other	863480	863480	0	+	0	1	126	123	0.0
CP008925.1	h6.sal.bam	other	863481	863481	0	+	3	4	128	130	3.0
CP008925.1	h6.sal.bam	other	863482	863482	0	+	1	0	128	127	1.0
CP008925.1	h6.sal.bam	other	863483	863483	0	+	1	2	128	129	1.0
CP008925.1	h6.sal.bam	other	863484	863484	0	+	0	1	126	128	0.0
CP008925.1	h6.sal.bam	other	863485	863485	0	+	0	2	119	131	0.0
CP008925.1	h6.sal.bam	other	863486	863486	0	+	3	1	122	130	3.0
CP008925.1	h6.sal.bam	other	863487	863487	0	+	0	2	117	131	0.0
CP008925.1	h6.sal.bam	other	863488	863488	0	+	2	3	119	130	2.0
CP008925.1	h6.sal.bam	other	863489	863489	0	+	0	1	119	128	0.0
CP008925.1	h6.sal.bam	other	863490	863490	0	+	2	2	121	127	2.0
CP008925.1	h6.sal.bam	other	863491	863491	0	+	0	1	117	128	0.0
CP008925.1	h6.sal.bam	other	863492	863492	0	+	2	2	118	128	2.0
CP008925.1	h6.sal.bam	other	863493	863493	0	+	5	1	120	126	5.0
CP008925.1	h6.sal.bam	other	863494	863494	0	+	1	1	121	126	1.0
CP008925.1	h6.sal.bam	other	863495	863495	0	+	1	1	122	129	1.0
CP008925.1	h6.sal.bam	other	863496	863496	0	+	2	3	121	128	2.0
CP008925.1	h6.sal.bam	other	863497	863497	0	+	2	0	120	127	2.0
CP008925.1	h6.sal.bam	other	863498	863498	0	+	7	2	127	128	7.0
CP008925.1	h6.sal.bam	other	863499	863499	0	+	1	1	123	127	1.0
CP008925.1	h6.sal.bam	other	863500	863500	0	+	0	0	123	126	0.0
CP008925.1	h6.sal.bam	other	863501	863501	0	+	1	3	124	127	1.0
CP008925.1	h6.sal.bam	other	863502	863502	0	+	1	2	124	124	1.0
CP008925.1	h6.sal.bam	other	863503	863503	0	+	2	0	126	122	2.0
CP008925.1	h6.sal.bam	other	863504	863504	0	+	1	0	123	126	1.0
CP008925.1	h6.sal.bam	other	863505	863505	0	+	1	1	124	126	1.0
CP008925.1	h6.sal.bam	other	863506	863506	0	+	1	5	124	129	1.0
CP008925.1	h6.sal.bam	other	863507	863507	0	+	1	2	122	127	1.0
CP008925.1	h6.sal.bam	other	863508	863508	0	+	2	2	124	127	2.0
CP008925.1	h6.sal.bam	other	863509	863509	0	+	1	2	125	125	1.0
CP008925.1	h6.sal.bam	other	863510	863510	0	+	0	1	118	124	0.0
CP008925.1	h6.sal.bam	other	863511	863511	0	+	1	2	119	124	1.0
CP008925.1	h6.sal.bam	other	863512	863512	0	+	2	3	121	132	2.0
CP008925.1	h6.sal.bam	other	863513	863513	0	+	2	2	119	129	2.0
CP008925.1	h6.sal.bam	other	863514	863514	0	+	2	1	115	134	2.0
CP008925.1	h6.sal.bam	other	863515	863515	0	+	0	1	115	136	0.0
CP008925.1	h6.sal.bam	other	863516	863516	0	+	0	5	115	136	0.0
CP008925.1	h6.sal.bam	other	863517	863517	0	+	1	1	115	132	1.0
CP008925.1	h6.sal.bam	other	863518	863518	0	+	2	1	116	133	2.0
CP008925.1	h6.sal.bam	other	863519	863519	0	+	1	2	114	132	1.0
CP008925.1	h6.sal.bam	other	863520	863520	0	+	3	1	117	132	3.0
CP008925.1	h6.sal.bam	other	863521	863521	0	+	2	2	119	132	2.0
CP008925.1	h6.sal.bam	other	863522	863522	0	+	2	1	116	130	2.0
CP008925.1	h6.sal.bam	other	863523	863523	0	+	1	2	117	130	1.0
CP008925.1	h6.sal.bam	other	863524	863524	0	+	1	2	118	131	1.0
CP008925.1	h6.sal.bam	other	863525	863525	0	+	2	3	119	129	2.0
CP008925.1	h6.sal.bam	other	863526	863526	0	+	1	1	115	131	1.0
CP008925.1	h6.sal.bam	other	863527	863527	0	+	0	3	115	130	0.0
CP008925.1	h6.sal.bam	other	863528	863528	0	+	1	2	115	129	1.0
CP008925.1	h6.sal.bam	other	863529	863529	0	+	2	3	117	127	2.0
CP008925.1	h6.sal.bam	other	863530	863530	0	+	0	6	115	124	0.0
CP008925.1	h6.sal.bam	other	863531	863531	0	+	0	2	109	119	0.0
CP008925.1	h6.sal.bam	other	863532	863532	0	+	0	4	109	117	0.0
CP008925.1	h6.sal.bam	other	863533	863533	0	+	4	2	110	115	4.0
CP008925.1	h6.sal.bam	other	863534	863534	0	+	0	2	109	116	0.0
CP008925.1	h6.sal.bam	other	863535	863535	0	+	5	1	106	116	5.0
CP008925.1	h6.sal.bam	other	863536	863536	0	+	6	3	109	118	6.0
CP008925.1	h6.sal.bam	other	863537	863537	0	+	0	1	106	115	0.0
CP008925.1	h6.sal.bam	other	863538	863538	0	+	0	2	105	116	0.0
CP008925.1	h6.sal.bam	other	863539	863539	0	+	2	1	103	115	2.0
CP008925.1	h6.sal.bam	other	863540	863540	0	+	0	1	101	114	0.0
CP008925.1	h6.sal.bam	other	863541	863541	0	+	3	1	104	113	3.0
CP008925.1	h6.sal.bam	other	863542	863542	0	+	1	1	103	116	1.0
CP008925.1	h6.sal.bam	other	863543	863543	0	+	1	1	104	116	1.0
CP008925.1	h6.sal.bam	other	863544	863544	0	+	4	1	106	117	4.0
CP008925.1	h6.sal.bam	other	863545	863545	0	+	0	1	106	116	0.0
CP008925.1	h6.sal.bam	other	863546	863546	0	+	1	0	102	118	1.0
CP008925.1	h6.sal.bam	other	863547	863547	0	+	1	0	100	118	1.0
CP008925.1	h6.sal.bam	other	863548	863548	0	+	3	1	103	119	3.0
CP008925.1	h6.sal.bam	other	863549	863549	0	+	1	3	104	118	1.0
CP008925.1	h6.sal.bam	other	863550	863550	0	+	2	1	106	115	2.0
CP008925.1	h6.sal.bam	other	863551	863551	0	+	1	0	105	118	1.0
CP008925.1	h6.sal.bam	other	863552	863552	0	+	1	2	106	120	1.0
CP008925.1	h6.sal.bam	other	863553	863553	0	+	1	3	107	118	1.0
CP008925.1	h6.sal.bam	other	863554	863554	0	+	4	2	111	116	4.0
CP008925.1	h6.sal.bam	other	863555	863555	0	+	1	3	112	115	1.0
CP008925.1	h6.sal.bam	other	863556	863556	0	+	1	1	109	112	1.0
CP008925.1	h6.sal.bam	other	863557	863557	0	+	1	2	110	113	1.0
CP008925.1	h6.sal.bam	other	863558	863558	0	+	2	1	108	113	2.0
CP008925.1	h6.sal.bam	other	863559	863559	0	+	1	4	109	112	1.0
CP008925.1	h6.sal.bam	other	863560	863560	0	+	2	1	111	108	2.0
CP008925.1	h6.sal.bam	other	863561	863561	0	+	3	2	114	112	3.0
CP008925.1	h6.sal.bam	other	863562	863562	0	+	3	2	117	112	3.0
CP008925.1	h6.sal.bam	other	863563	863563	0	+	2	1	117	112	2.0
CP008925.1	h6.sal.bam	other	863564	863564	0	+	2	0	119	111	2.0
CP008925.1	h6.sal.bam	other	863565	863565	0	+	3	3	120	112	3.0
CP008925.1	h6.sal.bam	other	863566	863566	0	+	2	2	122	109	2.0
CP008925.1	h6.sal.bam	other	863567	863567	0	+	1	0	120	108	1.0
CP008925.1	h6.sal.bam	other	863568	863568	0	+	1	0	116	110	1.0
CP008925.1	h6.sal.bam	other	863569	863569	0	+	3	4	119	110	3.0
CP008925.1	h6.sal.bam	other	863570	863570	0	+	3	0	109	107	3.0
CP008925.1	h6.sal.bam	other	863571	863571	0	+	2	3	111	107	2.0
CP008925.1	h6.sal.bam	other	863572	863572	0	+	0	2	111	104	0.0
CP008925.1	h6.sal.bam	other	863573	863573	0	+	3	0	114	102	3.0
CP008925.1	h6.sal.bam	other	863574	863574	0	+	2	0	116	102	2.0
CP008925.1	h6.sal.bam	other	863575	863575	0	+	0	1	116	102	0.0
CP008925.1	h6.sal.bam	other	863576	863576	0	+	0	1	115	106	0.0
CP008925.1	h6.sal.bam	other	863577	863577	0	+	2	3	116	105	2.0
CP008925.1	h6.sal.bam	other	863578	863578	0	+	0	1	114	107	0.0
CP008925.1	h6.sal.bam	other	863579	863579	0	+	1	2	113	106	1.0
CP008925.1	h6.sal.bam	other	863580	863580	0	+	1	3	113	104	1.0
CP008925.1	h6.sal.bam	other	863581	863581	0	+	0	2	111	101	0.0
CP008925.1	h6.sal.bam	other	863582	863582	0	+	2	2	113	99	2.0
CP008925.1	h6.sal.bam	other	863583	863583	0	+	7	0	118	98	7.0
CP008925.1	h6.sal.bam	other	863584	863584	0	+	0	1	117	99	0.0
CP008925.1	h6.sal.bam	other	863585	863585	0	+	2	1	118	102	2.0
CP008925.1	h6.sal.bam	other	863586	863586	0	+	0	9	118	101	0.0
CP008925.1	h6.sal.bam	other	863587	863587	0	+	1	4	116	96	1.0
CP008925.1	h6.sal.bam	other	863588	863588	0	+	2	3	118	92	2.0
CP008925.1	h6.sal.bam	other	863589	863589	0	+	0	2	116	92	0.0
CP008925.1	h6.sal.bam	other	863590	863590	0	+	3	1	119	91	3.0
CP008925.1	h6.sal.bam	other	863591	863591	0	+	1	1	120	90	1.0
CP008925.1	h6.sal.bam	other	863592	863592	0	+	2	2	118	90	2.0
CP008925.1	h6.sal.bam	other	863593	863593	0	+	3	1	121	88	3.0
CP008925.1	h6.sal.bam	other	863594	863594	0	+	2	2	122	89	2.0
CP008925.1	h6.sal.bam	other	863595	863595	0	+	1	1	120	87	1.0
CP008925.1	h6.sal.bam	other	863596	863596	0	+	1	1	120	97	1.0
CP008925.1	h6.sal.bam	other	863597	863597	0	+	0	1	116	98	0.0
CP008925.1	h6.sal.bam	other	863598	863598	0	+	0	2	116	99	0.0
CP008925.1	h6.sal.bam	other	863599	863599	0	+	2	1	118	98	2.0
CP008925.1	h6.sal.bam	other	863600	863600	0	+	0	2	116	102	0.0
CP008925.1	h6.sal.bam	other	863601	863601	0	+	0	0	115	100	0.0
CP008925.1	h6.sal.bam	other	863602	863602	0	+	3	2	118	103	3.0
CP008925.1	h6.sal.bam	other	863603	863603	0	+	2	0	119	101	2.0
CP008925.1	h6.sal.bam	other	863604	863604	0	+	4	0	121	101	4.0
CP008925.1	h6.sal.bam	other	863605	863605	0	+	2	1	123	101	2.0
CP008925.1	h6.sal.bam	other	863606	863606	0	+	0	0	123	100	0.0
CP008925.1	h6.sal.bam	other	863607	863607	0	+	3	2	126	103	3.0
CP008925.1	h6.sal.bam	other	863608	863608	0	+	3	3	125	102	3.0
CP008925.1	h6.sal.bam	other	863609	863609	0	+	1	2	115	101	1.0
CP008925.1	h6.sal.bam	other	863610	863610	0	+	0	2	114	100	0.0
CP008925.1	h6.sal.bam	other	863611	863611	0	+	0	1	114	101	0.0
CP008925.1	h6.sal.bam	other	863612	863612	0	+	0	1	114	100	0.0
CP008925.1	h6.sal.bam	other	863613	863613	0	+	0	1	112	103	0.0
CP008925.1	h6.sal.bam	other	863614	863614	0	+	0	0	112	102	0.0
CP008925.1	h6.sal.bam	other	863615	863615	0	+	0	2	108	104	0.0
CP008925.1	h6.sal.bam	other	863616	863616	0	+	0	2	108	102	0.0
CP008925.1	h6.sal.bam	other	863617	863617	0	+	0	2	108	100	0.0
CP008925.1	h6.sal.bam	other	863618	863618	0	+	1	1	108	98	1.0
CP008925.1	h6.sal.bam	other	863619	863619	0	+	0	3	104	105	0.0
CP008925.1	h6.sal.bam	other	863620	863620	0	+	1	0	104	103	1.0
CP008925.1	h6.sal.bam	other	863621	863621	0	+	0	0	103	103	0.0
CP008925.1	h6.sal.bam	other	863622	863622	0	+	0	1	103	104	0.0
CP008925.1	h6.sal.bam	other	863623	863623	0	+	3	0	103	104	3.0
CP008925.1	h6.sal.bam	other	863624	863624	0	+	0	2	102	105	0.0
CP008925.1	h6.sal.bam	other	863625	863625	0	+	2	2	100	103	2.0
CP008925.1	h6.sal.bam	other	863626	863626	0	+	2	2	102	103	2.0
CP008925.1	h6.sal.bam	other	863627	863627	0	+	0	0	102	103	0.0
CP008925.1	h6.sal.bam	other	863628	863628	0	+	2	1	103	103	2.0
CP008925.1	h6.sal.bam	other	863629	863629	0	+	7	2	106	102	7.0
CP008925.1	h6.sal.bam	other	863630	863630	0	+	2	2	107	104	2.0
CP008925.1	h6.sal.bam	other	863631	863631	0	+	0	0	106	103	0.0
CP008925.1	h6.sal.bam	other	863632	863632	0	+	0	2	100	105	0.0
CP008925.1	h6.sal.bam	other	863633	863633	0	+	2	0	102	104	2.0
CP008925.1	h6.sal.bam	other	863634	863634	0	+	1	0	100	105	1.0
CP008925.1	h6.sal.bam	other	863635	863635	0	+	1	5	101	106	1.0
CP008925.1	h6.sal.bam	other	863636	863636	0	+	0	2	101	101	0.0
CP008925.1	h6.sal.bam	other	863637	863637	0	+	2	2	100	99	2.0
CP008925.1	h6.sal.bam	other	863638	863638	0	+	2	1	99	97	2.0
CP008925.1	h6.sal.bam	other	863639	863639	0	+	3	0	101	96	3.0
CP008925.1	h6.sal.bam	other	863640	863640	0	+	1	0	100	99	1.0
CP008925.1	h6.sal.bam	other	863641	863641	0	+	4	1	102	99	4.0
CP008925.1	h6.sal.bam	other	863642	863642	0	+	2	2	103	98	2.0
CP008925.1	h6.sal.bam	other	863643	863643	0	+	0	0	99	101	0.0
CP008925.1	h6.sal.bam	other	863644	863644	0	+	4	1	100	104	4.0
CP008925.1	h6.sal.bam	other	863645	863645	0	+	1	1	101	104	1.0
CP008925.1	h6.sal.bam	other	863646	863646	0	+	1	3	100	105	1.0
CP008925.1	h6.sal.bam	other	863647	863647	0	+	3	0	100	103	3.0
CP008925.1	h6.sal.bam	other	863648	863648	0	+	1	0	99	105	1.0
CP008925.1	h6.sal.bam	other	863649	863649	0	+	0	1	99	106	0.0
CP008925.1	h6.sal.bam	other	863650	863650	0	+	0	0	99	107	0.0
CP008925.1	h6.sal.bam	other	863651	863651	0	+	2	3	97	111	2.0
CP008925.1	h6.sal.bam	other	863652	863652	0	+	2	3	99	110	2.0
CP008925.1	h6.sal.bam	other	863653	863653	0	+	0	0	99	108	0.0
CP008925.1	h6.sal.bam	other	863654	863654	0	+	0	0	99	108	0.0
CP008925.1	h6.sal.bam	other	863655	863655	0	+	1	0	100	109	1.0
CP008925.1	h6.sal.bam	other	863656	863656	0	+	4	1	102	111	4.0
CP008925.1	h6.sal.bam	other	863657	863657	0	+	1	0	96	110	1.0
CP008925.1	h6.sal.bam	other	863658	863658	0	+	1	1	97	110	1.0
CP008925.1	h6.sal.bam	other	863659	863659	0	+	2	4	97	111	2.0
CP008925.1	h6.sal.bam	other	863660	863660	0	+	1	2	97	109	1.0
CP008925.1	h6.sal.bam	other	863661	863661	0	+	0	3	96	108	0.0
CP008925.1	h6.sal.bam	other	863662	863662	0	+	0	0	96	105	0.0
CP008925.1	h6.sal.bam	other	863663	863663	0	+	0	2	94	108	0.0
CP008925.1	h6.sal.bam	other	863664	863664	0	+	0	0	94	109	0.0
CP008925.1	h6.sal.bam	other	863665	863665	0	+	1	0	91	110	1.0
CP008925.1	h6.sal.bam	other	863666	863666	0	+	3	1	92	110	3.0
CP008925.1	h6.sal.bam	other	863667	863667	0	+	0	1	91	109	0.0
CP008925.1	h6.sal.bam	other	863668	863668	0	+	1	1	90	108	1.0
CP008925.1	h6.sal.bam	other	863669	863669	0	+	1	3	90	107	1.0
CP008925.1	h6.sal.bam	other	863670	863670	0	+	0	7	89	109	0.0
CP008925.1	h6.sal.bam	other	863671	863671	0	+	0	2	87	103	0.0
CP008925.1	h6.sal.bam	other	863672	863672	0	+	1	2	88	101	1.0
CP008925.1	h6.sal.bam	other	863673	863673	0	+	3	1	90	99	3.0
CP008925.1	h6.sal.bam	GTTC	863674	863674	863682	+	5	5	94	104	5.0
CP008925.1	h6.sal.bam	other	863675	863675	0	+	0	1	94	99	0.0
CP008925.1	h6.sal.bam	GTTC	863676	863676	863682	+	3	2	97	98	3.0
CP008925.1	h6.sal.bam	other	863677	863677	0	+	0	0	94	100	0.0
CP008925.1	h6.sal.bam	other	863678	863678	0	+	0	0	92	105	0.0
CP008925.1	h6.sal.bam	other	863679	863679	0	+	0	0	87	105	0.0
CP008925.1	h6.sal.bam	other	863680	863680	0	+	2	0	89	107	2.0
CP008925.1	h6.sal.bam	other	863681	863681	0	+	1	3	90	107	1.0
CP008925.1	h6.sal.bam	other	863682	863682	0	+	1	1	87	108	1.0
CP008925.1	h6.sal.bam	other	863683	863683	0	+	0	2	85	107	0.0
CP008925.1	h6.sal.bam	other	863684	863684	0	+	3	1	87	107	3.0
CP008925.1	h6.sal.bam	other	863685	863685	0	+	1	3	88	106	1.0
CP008925.1	h6.sal.bam	other	863686	863686	0	+	0	0	88	103	0.0
CP008925.1	h6.sal.bam	other	863687	863687	0	+	0	4	88	111	0.0
CP008925.1	h6.sal.bam	other	863688	863688	0	+	0	0	88	109	0.0
CP008925.1	h6.sal.bam	other	863689	863689	0	+	0	2	88	112	0.0
CP008925.1	h6.sal.bam	other	863690	863690	0	+	1	0	89	111	1.0
CP008925.1	h6.sal.bam	GTTC	863691	863691	863682	+	1	4	90	111	1.0
CP008925.1	h6.sal.bam	other	863692	863692	0	+	0	2	90	107	0.0
CP008925.1	h6.sal.bam	GTTC	863693	863693	863682	+	6	2	95	110	6.0
CP008925.1	h6.sal.bam	other	863694	863694	0	+	0	1	94	109	0.0
CP008925.1	h6.sal.bam	other	863695	863695	0	+	1	0	95	109	1.0
CP008925.1	h6.sal.bam	other	863696	863696	0	+	3	1	98	112	3.0
CP008925.1	h6.sal.bam	other	863697	863697	0	+	0	2	98	113	0.0
CP008925.1	h6.sal.bam	other	863698	863698	0	+	6	0	101	113	6.0
CP008925.1	h6.sal.bam	other	863699	863699	0	+	4	1	105	113	4.0
CP008925.1	h6.sal.bam	other	863700	863700	0	+	3	2	106	114	3.0
CP008925.1	h6.sal.bam	other	863701	863701	0	+	1	2	105	112	1.0
CP008925.1	h6.sal.bam	other	863702	863702	0	+	1	1	104	111	1.0
CP008925.1	h6.sal.bam	other	863703	863703	0	+	3	1	107	110	3.0
CP008925.1	h6.sal.bam	other	863704	863704	0	+	1	2	100	112	1.0
CP008925.1	h6.sal.bam	other	863705	863705	0	+	0	1	99	111	0.0
CP008925.1	h6.sal.bam	other	863706	863706	0	+	0	2	99	110	0.0
CP008925.1	h6.sal.bam	other	863707	863707	0	+	1	1	97	112	1.0
CP008925.1	h6.sal.bam	other	863708	863708	0	+	1	1	97	113	1.0
CP008925.1	h6.sal.bam	other	863709	863709	0	+	1	1	98	112	1.0
CP008925.1	h6.sal.bam	other	863710	863710	0	+	0	0	97	117	0.0
CP008925.1	h6.sal.bam	other	863711	863711	0	+	1	0	96	120	1.0
CP008925.1	h6.sal.bam	other	863712	863712	0	+	4	0	100	120	4.0
CP008925.1	h6.sal.bam	other	863713	863713	0	+	2	3	100	123	2.0
CP008925.1	h6.sal.bam	other	863714	863714	0	+	3	2	94	122	3.0
CP008925.1	h6.sal.bam	other	863715	863715	0	+	1	2	95	120	1.0
CP008925.1	h6.sal.bam	other	863716	863716	0	+	1	1	96	118	1.0
CP008925.1	h6.sal.bam	other	863717	863717	0	+	0	0	94	117	0.0
CP008925.1	h6.sal.bam	other	863718	863718	0	+	0	3	91	117	0.0
CP008925.1	h6.sal.bam	other	863719	863719	0	+	1	1	92	115	1.0
CP008925.1	h6.sal.bam	other	863720	863720	0	+	1	2	93	114	1.0
CP008925.1	h6.sal.bam	other	863721	863721	0	+	1	0	93	116	1.0
CP008925.1	h6.sal.bam	other	863722	863722	0	+	1	2	90	117	1.0
CP008925.1	h6.sal.bam	other	863723	863723	0	+	0	1	90	115	0.0
CP008925.1	h6.sal.bam	other	863724	863724	0	+	1	2	91	116	1.0
CP008925.1	h6.sal.bam	other	863725	863725	0	+	2	4	93	117	2.0
CP008925.1	h6.sal.bam	other	863726	863726	0	+	0	2	89	117	0.0
CP008925.1	h6.sal.bam	other	863727	863727	0	+	0	1	89	118	0.0
CP008925.1	h6.sal.bam	other	863728	863728	0	+	0	1	89	117	0.0
CP008925.1	h6.sal.bam	other	863729	863729	0	+	1	0	89	117	1.0
CP008925.1	h6.sal.bam	other	863730	863730	0	+	3	3	91	117	3.0
CP008925.1	h6.sal.bam	other	863731	863731	0	+	0	0	88	115	0.0
CP008925.1	h6.sal.bam	other	863732	863732	0	+	2	0	89	115	2.0
CP008925.1	h6.sal.bam	other	863733	863733	0	+	3	2	91	116	3.0
CP008925.1	h6.sal.bam	other	863734	863734	0	+	2	1	91	117	2.0
CP008925.1	h6.sal.bam	other	863735	863735	0	+	0	1	90	120	0.0
CP008925.1	h6.sal.bam	other	863736	863736	0	+	1	0	91	120	1.0
CP008925.1	h6.sal.bam	other	863737	863737	0	+	1	3	92	120	1.0
CP008925.1	h6.sal.bam	other	863738	863738	0	+	3	4	95	121	3.0
CP008925.1	h6.sal.bam	other	863739	863739	0	+	4	0	99	120	4.0
CP008925.1	h6.sal.bam	other	863740	863740	0	+	2	0	100	120	2.0
CP008925.1	h6.sal.bam	other	863741	863741	0	+	0	0	97	120	0.0
CP008925.1	h6.sal.bam	other	863742	863742	0	+	0	2	97	125	0.0
CP008925.1	h6.sal.bam	other	863743	863743	0	+	1	4	97	126	1.0
CP008925.1	h6.sal.bam	other	863744	863744	0	+	2	0	98	122	2.0
CP008925.1	h6.sal.bam	other	863745	863745	0	+	2	1	100	122	2.0
CP008925.1	h6.sal.bam	other	863746	863746	0	+	1	0	100	123	1.0
CP008925.1	h6.sal.bam	other	863747	863747	0	+	1	2	101	123	1.0
CP008925.1	h6.sal.bam	other	863748	863748	0	+	0	4	98	122	0.0
CP008925.1	h6.sal.bam	other	863749	863749	0	+	1	0	94	119	1.0
CP008925.1	h6.sal.bam	other	863750	863750	0	+	0	0	91	119	0.0
CP008925.1	h6.sal.bam	other	863751	863751	0	+	1	4	92	120	1.0
CP008925.1	h6.sal.bam	other	863752	863752	0	+	1	5	93	118	1.0
CP008925.1	h6.sal.bam	other	863753	863753	0	+	4	0	97	114	4.0
CP008925.1	h6.sal.bam	other	863754	863754	0	+	1	2	98	114	1.0
CP008925.1	h6.sal.bam	other	863755	863755	0	+	0	2	96	114	0.0
CP008925.1	h6.sal.bam	other	863756	863756	0	+	1	2	95	118	1.0
CP008925.1	h6.sal.bam	other	863757	863757	0	+	0	2	95	117	0.0
CP008925.1	h6.sal.bam	other	863758	863758	0	+	0	4	95	115	0.0
CP008925.1	h6.sal.bam	other	863759	863759	0	+	0	2	91	113	0.0
CP008925.1	h6.sal.bam	other	863760	863760	0	+	1	1	91	111	1.0
CP008925.1	h6.sal.bam	other	863761	863761	0	+	4	1	95	113	4.0
CP008925.1	h6.sal.bam	other	863762	863762	0	+	1	2	96	112	1.0
CP008925.1	h6.sal.bam	other	863763	863763	0	+	1	3	97	112	1.0
CP008925.1	h6.sal.bam	other	863764	863764	0	+	2	1	98	111	2.0
CP008925.1	h6.sal.bam	other	863765	863765	0	+	0	0	97	111	0.0
CP008925.1	h6.sal.bam	other	863766	863766	0	+	3	4	100	114	3.0
CP008925.1	h6.sal.bam	other	863767	863767	0	+	0	0	95	111	0.0
CP008925.1	h6.sal.bam	other	863768	863768	0	+	0	1	95	111	0.0
CP008925.1	h6.sal.bam	other	863769	863769	0	+	2	1	96	114	2.0
CP008925.1	h6.sal.bam	other	863770	863770	0	+	2	3	98	113	2.0
CP008925.1	h6.sal.bam	other	863771	863771	0	+	1	2	96	112	1.0
CP008925.1	h6.sal.bam	other	863772	863772	0	+	0	2	96	114	0.0
CP008925.1	h6.sal.bam	other	863773	863773	0	+	1	0	91	114	1.0
CP008925.1	h6.sal.bam	other	863774	863774	0	+	1	2	88	114	1.0
CP008925.1	h6.sal.bam	other	863775	863775	0	+	1	0	86	114	1.0
CP008925.1	h6.sal.bam	other	863776	863776	0	+	1	1	86	114	1.0
CP008925.1	h6.sal.bam	other	863777	863777	0	+	1	1	86	113	1.0
CP008925.1	h6.sal.bam	other	863778	863778	0	+	2	3	85	113	2.0
CP008925.1	h6.sal.bam	other	863779	863779	0	+	1	1	85	110	1.0
CP008925.1	h6.sal.bam	other	863780	863780	0	+	1	0	86	115	1.0
CP008925.1	h6.sal.bam	other	863781	863781	0	+	0	3	86	115	0.0
CP008925.1	h6.sal.bam	other	863782	863782	0	+	2	3	87	114	2.0
CP008925.1	h6.sal.bam	other	863783	863783	0	+	1	3	87	113	1.0
CP008925.1	h6.sal.bam	other	863784	863784	0	+	7	2	93	110	7.0
CP008925.1	h6.sal.bam	other	863785	863785	0	+	1	3	94	108	1.0
CP008925.1	h6.sal.bam	other	863786	863786	0	+	3	0	96	114	3.0
CP008925.1	h6.sal.bam	other	863787	863787	0	+	2	3	94	114	2.0
CP008925.1	h6.sal.bam	other	863788	863788	0	+	1	2	93	112	1.0
CP008925.1	h6.sal.bam	other	863789	863789	0	+	0	0	88	112	0.0
CP008925.1	h6.sal.bam	other	863790	863790	0	+	2	0	90	113	2.0
CP008925.1	h6.sal.bam	other	863791	863791	0	+	1	0	91	114	1.0
CP008925.1	h6.sal.bam	other	863792	863792	0	+	1	0	92	115	1.0
CP008925.1	h6.sal.bam	other	863793	863793	0	+	2	1	93	116	2.0
CP008925.1	h6.sal.bam	other	863794	863794	0	+	0	0	93	115	0.0
CP008925.1	h6.sal.bam	other	863795	863795	0	+	0	4	91	120	0.0
CP008925.1	h6.sal.bam	other	863796	863796	0	+	0	1	89	116	0.0
CP008925.1	h6.sal.bam	other	863797	863797	0	+	0	1	89	120	0.0
CP008925.1	h6.sal.bam	other	863798	863798	0	+	0	2	89	119	0.0
CP008925.1	h6.sal.bam	other	863799	863799	0	+	2	3	88	117	2.0
CP008925.1	h6.sal.bam	other	863800	863800	0	+	1	4	89	115	1.0
CP008925.1	h6.sal.bam	other	863801	863801	0	+	2	3	90	111	2.0
CP008925.1	h6.sal.bam	other	863802	863802	0	+	1	1	91	111	1.0
CP008925.1	h6.sal.bam	other	863803	863803	0	+	2	0	93	111	2.0
CP008925.1	h6.sal.bam	other	863804	863804	0	+	1	0	93	113	1.0
CP008925.1	h6.sal.bam	other	863805	863805	0	+	3	1	94	113	3.0
CP008925.1	h6.sal.bam	other	863806	863806	0	+	5	0	99	115	5.0
CP008925.1	h6.sal.bam	other	863807	863807	0	+	3	1	100	115	3.0
CP008925.1	h6.sal.bam	other	863808	863808	0	+	2	3	97	116	2.0
CP008925.1	h6.sal.bam	other	863809	863809	0	+	2	4	98	116	2.0
CP008925.1	h6.sal.bam	other	863810	863810	0	+	3	0	101	114	3.0
CP008925.1	h6.sal.bam	other	863811	863811	0	+	1	2	102	115	1.0
CP008925.1	h6.sal.bam	other	863812	863812	0	+	1	2	100	113	1.0
CP008925.1	h6.sal.bam	other	863813	863813	0	+	1	3	101	113	1.0
CP008925.1	h6.sal.bam	other	863814	863814	0	+	0	2	95	112	0.0
CP008925.1	h6.sal.bam	other	863815	863815	0	+	1	1	96	111	1.0
CP008925.1	h6.sal.bam	other	863816	863816	0	+	0	2	96	111	0.0
CP008925.1	h6.sal.bam	other	863817	863817	0	+	1	3	97	111	1.0
CP008925.1	h6.sal.bam	other	863818	863818	0	+	0	1	96	108	0.0
CP008925.1	h6.sal.bam	other	863819	863819	0	+	5	0	97	110	5.0
CP008925.1	h6.sal.bam	other	863820	863820	0	+	2	1	99	110	2.0
CP008925.1	h6.sal.bam	other	863821	863821	0	+	0	1	98	109	0.0
CP008925.1	h6.sal.bam	other	863822	863822	0	+	1	0	97	110	1.0
CP008925.1	h6.sal.bam	other	863823	863823	0	+	1	1	98	110	1.0
CP008925.1	h6.sal.bam	other	863824	863824	0	+	4	0	101	109	4.0
CP008925.1	h6.sal.bam	other	863825	863825	0	+	3	2	104	111	3.0
CP008925.1	h6.sal.bam	other	863826	863826	0	+	1	2	104	111	1.0
CP008925.1	h6.sal.bam	other	863827	863827	0	+	0	0	104	109	0.0
CP008925.1	h6.sal.bam	other	863828	863828	0	+	3	2	103	110	3.0
CP008925.1	h6.sal.bam	other	863829	863829	0	+	4	4	106	110	4.0
CP008925.1	h6.sal.bam	other	863830	863830	0	+	0	2	105	108	0.0
CP008925.1	h6.sal.bam	other	863831	863831	0	+	3	1	108	106	3.0
CP008925.1	h6.sal.bam	other	863832	863832	0	+	0	2	108	114	0.0
CP008925.1	h6.sal.bam	other	863833	863833	0	+	2	0	110	112	2.0
CP008925.1	h6.sal.bam	other	863834	863834	0	+	1	0	109	114	1.0
CP008925.1	h6.sal.bam	other	863835	863835	0	+	0	4	109	116	0.0
CP008925.1	h6.sal.bam	other	863836	863836	0	+	2	1	107	114	2.0
CP008925.1	h6.sal.bam	other	863837	863837	0	+	3	0	109	113	3.0
CP008925.1	h6.sal.bam	other	863838	863838	0	+	0	2	108	113	0.0
CP008925.1	h6.sal.bam	other	863839	863839	0	+	2	1	109	113	2.0
CP008925.1	h6.sal.bam	other	863840	863840	0	+	2	4	111	112	2.0
CP008925.1	h6.sal.bam	other	863841	863841	0	+	0	2	108	109	0.0
CP008925.1	h6.sal.bam	other	863842	863842	0	+	1	1	109	108	1.0
CP008925.1	h6.sal.bam	other	863843	863843	0	+	0	1	109	107	0.0
CP008925.1	h6.sal.bam	other	863844	863844	0	+	3	1	110	106	3.0
CP008925.1	h6.sal.bam	other	863845	863845	0	+	1	1	108	107	1.0
CP008925.1	h6.sal.bam	other	863846	863846	0	+	1	5	108	107	1.0
CP008925.1	h6.sal.bam	other	863847	863847	0	+	3	2	111	102	3.0
CP008925.1	h6.sal.bam	other	863848	863848	0	+	2	0	111	105	2.0
CP008925.1	h6.sal.bam	other	863849	863849	0	+	2	3	113	106	2.0
CP008925.1	h6.sal.bam	other	863850	863850	0	+	2	0	115	103	2.0
CP008925.1	h6.sal.bam	other	863851	863851	0	+	2	0	116	103	2.0
CP008925.1	h6.sal.bam	other	863852	863852	0	+	3	3	118	103	3.0
CP008925.1	h6.sal.bam	other	863853	863853	0	+	4	2	120	100	4.0
CP008925.1	h6.sal.bam	other	863854	863854	0	+	2	2	121	107	2.0
CP008925.1	h6.sal.bam	other	863855	863855	0	+	2	1	122	106	2.0
CP008925.1	h6.sal.bam	other	863856	863856	0	+	0	2	122	105	0.0
CP008925.1	h6.sal.bam	other	863857	863857	0	+	5	2	125	106	5.0
CP008925.1	h6.sal.bam	other	863858	863858	0	+	3	3	127	107	3.0
CP008925.1	h6.sal.bam	other	863859	863859	0	+	1	3	121	108	1.0
CP008925.1	h6.sal.bam	other	863860	863860	0	+	0	2	120	106	0.0
CP008925.1	h6.sal.bam	other	863861	863861	0	+	1	0	118	104	1.0
CP008925.1	h6.sal.bam	other	863862	863862	0	+	1	1	117	104	1.0
CP008925.1	h6.sal.bam	other	863863	863863	0	+	1	2	117	104	1.0
CP008925.1	h6.sal.bam	other	863864	863864	0	+	2	1	119	105	2.0
CP008925.1	h6.sal.bam	other	863865	863865	0	+	0	1	117	104	0.0
CP008925.1	h6.sal.bam	other	863866	863866	0	+	3	1	119	103	3.0
CP008925.1	h6.sal.bam	other	863867	863867	0	+	3	1	121	102	3.0
CP008925.1	h6.sal.bam	other	863868	863868	0	+	1	1	120	101	1.0
CP008925.1	h6.sal.bam	other	863869	863869	0	+	1	4	121	102	1.0
CP008925.1	h6.sal.bam	other	863870	863870	0	+	1	0	122	104	1.0
CP008925.1	h6.sal.bam	other	863871	863871	0	+	2	6	124	104	2.0
CP008925.1	h6.sal.bam	other	863872	863872	0	+	1	0	125	98	1.0
CP008925.1	h6.sal.bam	other	863873	863873	0	+	0	0	125	101	0.0
CP008925.1	h6.sal.bam	other	863874	863874	0	+	1	2	124	101	1.0
CP008925.1	h6.sal.bam	other	863875	863875	0	+	0	0	121	101	0.0
CP008925.1	h6.sal.bam	other	863876	863876	0	+	2	2	123	100	2.0
CP008925.1	h6.sal.bam	other	863877	863877	0	+	1	0	123	101	1.0
CP008925.1	h6.sal.bam	other	863878	863878	0	+	1	1	122	102	1.0
CP008925.1	h6.sal.bam	other	863879	863879	0	+	2	1	123	102	2.0
CP008925.1	h6.sal.bam	other	863880	863880	0	+	0	3	118	105	0.0
CP008925.1	h6.sal.bam	other	863881	863881	0	+	1	1	113	103	1.0
CP008925.1	h6.sal.bam	other	863882	863882	0	+	0	1	110	102	0.0
CP008925.1	h6.sal.bam	other	863883	863883	0	+	3	2	113	101	3.0
CP008925.1	h6.sal.bam	other	863884	863884	0	+	5	2	116	101	5.0
CP008925.1	h6.sal.bam	other	863885	863885	0	+	0	1	114	99	0.0
CP008925.1	h6.sal.bam	other	863886	863886	0	+	1	0	114	100	1.0
CP008925.1	h6.sal.bam	other	863887	863887	0	+	1	2	114	100	1.0
CP008925.1	h6.sal.bam	other	863888	863888	0	+	0	2	113	101	0.0
CP008925.1	h6.sal.bam	other	863889	863889	0	+	4	1	116	103	4.0
CP008925.1	h6.sal.bam	other	863890	863890	0	+	2	1	118	105	2.0
CP008925.1	h6.sal.bam	other	863891	863891	0	+	2	2	120	104	2.0
CP008925.1	h6.sal.bam	other	863892	863892	0	+	4	1	123	103	4.0
CP008925.1	h6.sal.bam	other	863893	863893	0	+	1	3	124	106	1.0
CP008925.1	h6.sal.bam	other	863894	863894	0	+	1	0	120	104	1.0
CP008925.1	h6.sal.bam	other	863895	863895	0	+	2	0	120	104	2.0
CP008925.1	h6.sal.bam	other	863896	863896	0	+	1	2	121	104	1.0
CP008925.1	h6.sal.bam	other	863897	863897	0	+	1	0	121	102	1.0
CP008925.1	h6.sal.bam	other	863898	863898	0	+	2	0	122	102	2.0
CP008925.1	h6.sal.bam	other	863899	863899	0	+	3	2	121	103	3.0
CP008925.1	h6.sal.bam	other	863900	863900	0	+	1	2	118	103	1.0
CP008925.1	h6.sal.bam	other	863901	863901	0	+	3	1	121	104	3.0
CP008925.1	h6.sal.bam	other	863902	863902	0	+	2	0	123	105	2.0
CP008925.1	h6.sal.bam	other	863903	863903	0	+	0	1	120	105	0.0
CP008925.1	h6.sal.bam	other	863904	863904	0	+	4	2	120	104	4.0
CP008925.1	h6.sal.bam	other	863905	863905	0	+	2	1	119	105	2.0
CP008925.1	h6.sal.bam	other	863906	863906	0	+	0	9	119	104	0.0
CP008925.1	h6.sal.bam	other	863907	863907	0	+	1	1	118	101	1.0
CP008925.1	h6.sal.bam	other	863908	863908	0	+	2	2	120	101	2.0
CP008925.1	h6.sal.bam	other	863909	863909	0	+	1	2	120	100	1.0
CP008925.1	h6.sal.bam	other	863910	863910	0	+	0	2	120	101	0.0
CP008925.1	h6.sal.bam	other	863911	863911	0	+	0	0	115	99	0.0
CP008925.1	h6.sal.bam	other	863912	863912	0	+	3	0	118	99	3.0
CP008925.1	h6.sal.bam	other	863913	863913	0	+	1	1	117	101	1.0
CP008925.1	h6.sal.bam	other	863914	863914	0	+	0	0	117	100	0.0
CP008925.1	h6.sal.bam	other	863915	863915	0	+	0	1	115	101	0.0
CP008925.1	h6.sal.bam	other	863916	863916	0	+	0	0	115	100	0.0
CP008925.1	h6.sal.bam	other	863917	863917	0	+	2	0	115	101	2.0
CP008925.1	h6.sal.bam	other	863918	863918	0	+	1	1	115	101	1.0
CP008925.1	h6.sal.bam	other	863919	863919	0	+	5	2	118	100	5.0
CP008925.1	h6.sal.bam	other	863920	863920	0	+	1	0	118	103	1.0
CP008925.1	h6.sal.bam	other	863921	863921	0	+	0	3	117	103	0.0
CP008925.1	h6.sal.bam	other	863922	863922	0	+	2	1	115	103	2.0
CP008925.1	h6.sal.bam	other	863923	863923	0	+	2	0	112	102	2.0
CP008925.1	h6.sal.bam	other	863924	863924	0	+	1	1	113	106	1.0
CP008925.1	h6.sal.bam	other	863925	863925	0	+	2	2	115	105	2.0
CP008925.1	h6.sal.bam	other	863926	863926	0	+	2	6	114	103	2.0
CP008925.1	h6.sal.bam	other	863927	863927	0	+	4	1	114	98	4.0
CP008925.1	h6.sal.bam	other	863928	863928	0	+	0	0	111	97	0.0
CP008925.1	h6.sal.bam	other	863929	863929	0	+	1	1	110	97	1.0
CP008925.1	h6.sal.bam	other	863930	863930	0	+	2	1	111	101	2.0
CP008925.1	h6.sal.bam	other	863931	863931	0	+	0	2	111	100	0.0
CP008925.1	h6.sal.bam	other	863932	863932	0	+	1	3	107	98	1.0
CP008925.1	h6.sal.bam	other	863933	863933	0	+	0	4	104	98	0.0
CP008925.1	h6.sal.bam	other	863934	863934	0	+	2	1	105	99	2.0
CP008925.1	h6.sal.bam	other	863935	863935	0	+	0	0	104	98	0.0
CP008925.1	h6.sal.bam	other	863936	863936	0	+	0	0	104	98	0.0
CP008925.1	h6.sal.bam	other	863937	863937	0	+	3	1	106	102	3.0
CP008925.1	h6.sal.bam	other	863938	863938	0	+	0	4	105	101	0.0
CP008925.1	h6.sal.bam	other	863939	863939	0	+	0	0	102	99	0.0
CP008925.1	h6.sal.bam	other	863940	863940	0	+	1	1	103	102	1.0
CP008925.1	h6.sal.bam	other	863941	863941	0	+	2	0	99	103	2.0
CP008925.1	h6.sal.bam	other	863942	863942	0	+	1	2	100	103	1.0
CP008925.1	h6.sal.bam	other	863943	863943	0	+	2	6	101	103	2.0
CP008925.1	h6.sal.bam	other	863944	863944	0	+	0	0	99	98	0.0
CP008925.1	h6.sal.bam	other	863945	863945	0	+	1	3	100	99	1.0
CP008925.1	h6.sal.bam	other	863946	863946	0	+	1	1	99	97	1.0
CP008925.1	h6.sal.bam	other	863947	863947	0	+	3	0	101	96	3.0
CP008925.1	h6.sal.bam	other	863948	863948	0	+	0	1	101	96	0.0
CP008925.1	h6.sal.bam	other	863949	863949	0	+	4	1	104	95	4.0
CP008925.1	h6.sal.bam	other	863950	863950	0	+	1	2	105	94	1.0
CP008925.1	h6.sal.bam	other	863951	863951	0	+	0	1	103	101	0.0
CP008925.1	h6.sal.bam	other	863952	863952	0	+	0	1	101	101	0.0
CP008925.1	h6.sal.bam	other	863953	863953	0	+	0	3	101	101	0.0
CP008925.1	h6.sal.bam	other	863954	863954	0	+	1	1	101	100	1.0
CP008925.1	h6.sal.bam	other	863955	863955	0	+	2	0	102	99	2.0
CP008925.1	h6.sal.bam	other	863956	863956	0	+	0	0	102	99	0.0
CP008925.1	h6.sal.bam	other	863957	863957	0	+	3	1	105	130	3.0
CP008925.1	h6.sal.bam	other	863958	863958	0	+	0	1	97	129	0.0
CP008925.1	h6.sal.bam	other	863959	863959	0	+	4	0	101	129	4.0
CP008925.1	h6.sal.bam	other	863960	863960	0	+	2	2	103	129	2.0
CP008925.1	h6.sal.bam	other	863961	863961	0	+	5	0	106	132	5.0
CP008925.1	h6.sal.bam	other	863962	863962	0	+	0	2	106	132	0.0
CP008925.1	h6.sal.bam	other	863963	863963	0	+	0	4	106	132	0.0
CP008925.1	h6.sal.bam	other	863964	863964	0	+	2	3	104	130	2.0
CP008925.1	h6.sal.bam	other	863965	863965	0	+	1	0	101	129	1.0
CP008925.1	h6.sal.bam	other	863966	863966	0	+	2	1	103	129	2.0
CP008925.1	h6.sal.bam	other	863967	863967	0	+	0	4	100	131	0.0
CP008925.1	h6.sal.bam	other	863968	863968	0	+	2	1	101	130	2.0
CP008925.1	h6.sal.bam	other	863969	863969	0	+	1	0	101	129	1.0
CP008925.1	h6.sal.bam	other	863970	863970	0	+	1	0	100	132	1.0
CP008925.1	h6.sal.bam	other	863971	863971	0	+	4	0	101	132	4.0
CP008925.1	h6.sal.bam	other	863972	863972	0	+	2	1	103	132	2.0
CP008925.1	h6.sal.bam	other	863973	863973	0	+	0	0	98	167	0.0
CP008925.1	h6.sal.bam	other	863974	863974	0	+	1	2	99	167	1.0
CP008925.1	h6.sal.bam	other	863975	863975	0	+	1	3	99	172	1.0
CP008925.1	h6.sal.bam	other	863976	863976	0	+	0	1	96	169	0.0
CP008925.1	h6.sal.bam	other	863977	863977	0	+	1	0	95	172	1.0
CP008925.1	h6.sal.bam	other	863978	863978	0	+	2	0	96	175	2.0
CP008925.1	h6.sal.bam	other	863979	863979	0	+	2	3	93	176	2.0
CP008925.1	h6.sal.bam	other	863980	863980	0	+	2	2	94	174	2.0
CP008925.1	h6.sal.bam	other	863981	863981	0	+	1	4	95	172	1.0
CP008925.1	h6.sal.bam	other	863982	863982	0	+	1	2	94	169	1.0
CP008925.1	h6.sal.bam	other	863983	863983	0	+	0	1	93	171	0.0
CP008925.1	h6.sal.bam	other	863984	863984	0	+	0	2	92	173	0.0
CP008925.1	h6.sal.bam	other	863985	863985	0	+	4	0	96	171	4.0
CP008925.1	h6.sal.bam	other	863986	863986	0	+	5	0	101	172	5.0
CP008925.1	h6.sal.bam	other	863987	863987	0	+	4	2	103	172	4.0
CP008925.1	h6.sal.bam	other	863988	863988	0	+	2	0	104	171	2.0
CP008925.1	h6.sal.bam	other	863989	863989	0	+	0	1	104	172	0.0
CP008925.1	h6.sal.bam	other	863990	863990	0	+	1	0	105	172	1.0
CP008925.1	h6.sal.bam	other	863991	863991	0	+	1	1	106	172	1.0
CP008925.1	h6.sal.bam	other	863992	863992	0	+	1	1	105	171	1.0
CP008925.1	h6.sal.bam	other	863993	863993	0	+	1	4	105	170	1.0
CP008925.1	h6.sal.bam	other	863994	863994	0	+	0	0	100	167	0.0
CP008925.1	h6.sal.bam	other	863995	863995	0	+	0	3	99	168	0.0
CP008925.1	h6.sal.bam	other	863996	863996	0	+	0	0	97	166	0.0
CP008925.1	h6.sal.bam	other	863997	863997	0	+	2	0	98	168	2.0
CP008925.1	h6.sal.bam	other	863998	863998	0	+	4	4	100	168	4.0
CP008925.1	h6.sal.bam	other	863999	863999	0	+	1	0	101	166	1.0
CP008925.1	h6.sal.bam	other	864000	864000	0	+	3	0	102	166	3.0
CP008925.1	h6.sal.bam	other	864001	864001	0	+	2	1	102	166	2.0
CP008925.1	h6.sal.bam	other	864002	864002	0	+	0	1	98	169	0.0
CP008925.1	h6.sal.bam	other	864003	864003	0	+	1	4	99	170	1.0
CP008925.1	h6.sal.bam	other	864004	864004	0	+	2	0	100	166	2.0
CP008925.1	h6.sal.bam	other	864005	864005	0	+	3	1	101	166	3.0
CP008925.1	h6.sal.bam	other	864006	864006	0	+	0	2	101	165	0.0
CP008925.1	h6.sal.bam	other	864007	864007	0	+	3	2	102	164	3.0
CP008925.1	h6.sal.bam	other	864008	864008	0	+	2	3	104	162	2.0
CP008925.1	h6.sal.bam	other	864009	864009	0	+	2	2	106	159	2.0
CP008925.1	h6.sal.bam	other	864010	864010	0	+	1	2	107	159	1.0
CP008925.1	h6.sal.bam	other	864011	864011	0	+	0	0	107	157	0.0
CP008925.1	h6.sal.bam	other	864012	864012	0	+	0	2	103	160	0.0
CP008925.1	h6.sal.bam	other	864013	864013	0	+	1	1	104	160	1.0
CP008925.1	h6.sal.bam	other	864014	864014	0	+	0	2	104	160	0.0
CP008925.1	h6.sal.bam	other	864015	864015	0	+	1	2	104	160	1.0
CP008925.1	h6.sal.bam	other	864016	864016	0	+	3	1	103	158	3.0
CP008925.1	h6.sal.bam	other	864017	864017	0	+	6	1	109	158	6.0
CP008925.1	h6.sal.bam	other	864018	864018	0	+	0	1	109	157	0.0
CP008925.1	h6.sal.bam	other	864019	864019	0	+	1	1	110	156	1.0
CP008925.1	h6.sal.bam	other	864020	864020	0	+	0	2	108	155	0.0
CP008925.1	h6.sal.bam	other	864021	864021	0	+	0	1	108	155	0.0
CP008925.1	h6.sal.bam	other	864022	864022	0	+	2	2	103	155	2.0
CP008925.1	h6.sal.bam	other	864023	864023	0	+	1	2	104	156	1.0
CP008925.1	h6.sal.bam	other	864024	864024	0	+	3	3	107	155	3.0
CP008925.1	h6.sal.bam	other	864025	864025	0	+	1	1	107	152	1.0
CP008925.1	h6.sal.bam	other	864026	864026	0	+	1	1	108	151	1.0
CP008925.1	h6.sal.bam	other	864027	864027	0	+	3	0	111	152	3.0
CP008925.1	h6.sal.bam	other	864028	864028	0	+	1	2	112	152	1.0
CP008925.1	h6.sal.bam	other	864029	864029	0	+	1	0	112	151	1.0
CP008925.1	h6.sal.bam	GTTC	864030	864030	864038	+	0	32	109	155	0.0
CP008925.1	h6.sal.bam	other	864031	864031	0	+	0	0	109	125	0.0
CP008925.1	h6.sal.bam	GTTC	864032	864032	864038	+	37	1	143	127	37.0
CP008925.1	h6.sal.bam	other	864033	864033	0	+	0	2	143	126	0.0
CP008925.1	h6.sal.bam	other	864034	864034	0	+	2	3	141	127	2.0
CP008925.1	h6.sal.bam	other	864035	864035	0	+	1	2	140	126	1.0
CP008925.1	h6.sal.bam	other	864036	864036	0	+	1	2	136	124	1.0
CP008925.1	h6.sal.bam	other	864037	864037	0	+	1	0	137	122	1.0
CP008925.1	h6.sal.bam	other	864038	864038	0	+	2	0	139	127	2.0
CP008925.1	h6.sal.bam	other	864039	864039	0	+	1	2	138	127	1.0
CP008925.1	h6.sal.bam	other	864040	864040	0	+	0	3	137	126	0.0
CP008925.1	h6.sal.bam	other	864041	864041	0	+	0	0	133	125	0.0
CP008925.1	h6.sal.bam	other	864042	864042	0	+	1	3	134	125	1.0
CP008925.1	h6.sal.bam	other	864043	864043	0	+	3	2	134	123	3.0
CP008925.1	h6.sal.bam	other	864044	864044	0	+	0	0	133	121	0.0
CP008925.1	h6.sal.bam	other	864045	864045	0	+	1	0	133	123	1.0
CP008925.1	h6.sal.bam	other	864046	864046	0	+	1	0	131	123	1.0
CP008925.1	h6.sal.bam	GTTC	864047	864047	864038	+	2	40	132	123	2.0
CP008925.1	h6.sal.bam	other	864048	864048	0	+	2	5	134	85	2.0
CP008925.1	h6.sal.bam	GTTC	864049	864049	864038	+	49	1	181	82	49.0
CP008925.1	h6.sal.bam	other	864050	864050	0	+	4	5	185	81	4.0
CP008925.1	h6.sal.bam	other	864051	864051	0	+	2	0	187	77	2.0
CP008925.1	h6.sal.bam	other	864052	864052	0	+	2	1	188	78	2.0
CP008925.1	h6.sal.bam	other	864053	864053	0	+	1	1	187	78	1.0
CP008925.1	h6.sal.bam	other	864054	864054	0	+	1	1	187	78	1.0
CP008925.1	h6.sal.bam	other	864055	864055	0	+	1	1	185	77	1.0
CP008925.1	h6.sal.bam	other	864056	864056	0	+	1	3	186	78	1.0
CP008925.1	h6.sal.bam	other	864057	864057	0	+	0	1	185	77	0.0
CP008925.1	h6.sal.bam	other	864058	864058	0	+	5	2	190	80	5.0
CP008925.1	h6.sal.bam	other	864059	864059	0	+	2	1	192	79	2.0
CP008925.1	h6.sal.bam	other	864060	864060	0	+	5	1	187	78	5.0
CP008925.1	h6.sal.bam	other	864061	864061	0	+	0	0	187	77	0.0
CP008925.1	h6.sal.bam	other	864062	864062	0	+	0	1	184	78	0.0
CP008925.1	h6.sal.bam	other	864063	864063	0	+	1	1	183	77	1.0
CP008925.1	h6.sal.bam	other	864064	864064	0	+	2	0	185	76	2.0
CP008925.1	h6.sal.bam	other	864065	864065	0	+	0	0	184	76	0.0
CP008925.1	h6.sal.bam	other	864066	864066	0	+	0	0	183	79	0.0
CP008925.1	h6.sal.bam	other	864067	864067	0	+	2	0	184	79	2.0
CP008925.1	h6.sal.bam	other	864068	864068	0	+	1	1	184	81	1.0
CP008925.1	h6.sal.bam	other	864069	864069	0	+	3	1	187	80	3.0
CP008925.1	h6.sal.bam	other	864070	864070	0	+	0	1	187	79	0.0
CP008925.1	h6.sal.bam	other	864071	864071	0	+	0	2	187	79	0.0
CP008925.1	h6.sal.bam	other	864072	864072	0	+	1	0	182	81	1.0
CP008925.1	h6.sal.bam	other	864073	864073	0	+	0	3	182	84	0.0
CP008925.1	h6.sal.bam	other	864074	864074	0	+	0	1	181	85	0.0
CP008925.1	h6.sal.bam	other	864075	864075	0	+	4	0	182	84	4.0
CP008925.1	h6.sal.bam	other	864076	864076	0	+	0	2	179	87	0.0
CP008925.1	h6.sal.bam	other	864077	864077	0	+	0	2	179	89	0.0
CP008925.1	h6.sal.bam	other	864078	864078	0	+	1	0	180	87	1.0
CP008925.1	h6.sal.bam	other	864079	864079	0	+	0	0	178	87	0.0
CP008925.1	h6.sal.bam	other	864080	864080	0	+	0	1	175	92	0.0
CP008925.1	h6.sal.bam	other	864081	864081	0	+	1	0	173	98	1.0
CP008925.1	h6.sal.bam	other	864082	864082	0	+	1	0	172	98	1.0
CP008925.1	h6.sal.bam	other	864083	864083	0	+	2	0	174	101	2.0
CP008925.1	h6.sal.bam	other	864084	864084	0	+	0	2	172	102	0.0
CP008925.1	h6.sal.bam	other	864085	864085	0	+	0	0	171	102	0.0
CP008925.1	h6.sal.bam	other	864086	864086	0	+	0	3	171	103	0.0
CP008925.1	h6.sal.bam	other	864087	864087	0	+	3	2	172	101	3.0
CP008925.1	h6.sal.bam	other	864088	864088	0	+	1	1	172	109	1.0
CP008925.1	h6.sal.bam	other	864089	864089	0	+	0	2	172	108	0.0
CP008925.1	h6.sal.bam	other	864090	864090	0	+	1	0	172	108	1.0
CP008925.1	h6.sal.bam	other	864091	864091	0	+	5	1	176	111	5.0
CP008925.1	h6.sal.bam	other	864092	864092	0	+	4	0	174	112	4.0
CP008925.1	h6.sal.bam	other	864093	864093	0	+	1	0	175	112	1.0
CP008925.1	h6.sal.bam	other	864094	864094	0	+	0	1	174	113	0.0
CP008925.1	h6.sal.bam	other	864095	864095	0	+	1	2	175	112	1.0
CP008925.1	h6.sal.bam	other	864096	864096	0	+	0	1	174	113	0.0
CP008925.1	h6.sal.bam	other	864097	864097	0	+	2	3	176	113	2.0
CP008925.1	h6.sal.bam	other	864098	864098	0	+	2	1	176	111	2.0
CP008925.1	h6.sal.bam	other	864099	864099	0	+	1	0	175	110	1.0
CP008925.1	h6.sal.bam	other	864100	864100	0	+	0	1	174	111	0.0
CP008925.1	h6.sal.bam	other	864101	864101	0	+	2	0	175	113	2.0
CP008925.1	h6.sal.bam	other	864102	864102	0	+	1	1	172	113	1.0
CP008925.1	h6.sal.bam	other	864103	864103	0	+	1	6	173	112	1.0
CP008925.1	h6.sal.bam	other	864104	864104	0	+	0	1	172	107	0.0
CP008925.1	h6.sal.bam	other	864105	864105	0	+	3	2	175	109	3.0
CP008925.1	h6.sal.bam	other	864106	864106	0	+	3	1	141	108	3.0
CP008925.1	h6.sal.bam	other	864107	864107	0	+	2	0	143	107	2.0
CP008925.1	h6.sal.bam	other	864108	864108	0	+	0	2	143	107	0.0
CP008925.1	h6.sal.bam	other	864109	864109	0	+	0	0	141	110	0.0
CP008925.1	h6.sal.bam	other	864110	864110	0	+	2	4	142	111	2.0
CP008925.1	h6.sal.bam	other	864111	864111	0	+	2	1	142	107	2.0
CP008925.1	h6.sal.bam	other	864112	864112	0	+	4	0	145	107	4.0
CP008925.1	h6.sal.bam	other	864113	864113	0	+	0	1	144	108	0.0
CP008925.1	h6.sal.bam	other	864114	864114	0	+	0	0	143	109	0.0
CP008925.1	h6.sal.bam	other	864115	864115	0	+	4	2	147	112	4.0
CP008925.1	h6.sal.bam	other	864116	864116	0	+	0	0	147	110	0.0
CP008925.1	h6.sal.bam	other	864117	864117	0	+	1	1	147	114	1.0
CP008925.1	h6.sal.bam	other	864118	864118	0	+	3	0	146	113	3.0
CP008925.1	h6.sal.bam	other	864119	864119	0	+	0	2	146	113	0.0
CP008925.1	h6.sal.bam	other	864120	864120	0	+	2	0	148	113	2.0
CP008925.1	h6.sal.bam	other	864121	864121	0	+	3	1	150	113	3.0
CP008925.1	h6.sal.bam	other	864122	864122	0	+	0	1	147	112	0.0
CP008925.1	h6.sal.bam	other	864123	864123	0	+	2	2	147	113	2.0
CP008925.1	h6.sal.bam	other	864124	864124	0	+	0	0	98	111	0.0
CP008925.1	h6.sal.bam	other	864125	864125	0	+	1	1	96	112	1.0
CP008925.1	h6.sal.bam	other	864126	864126	0	+	2	1	94	113	2.0
CP008925.1	h6.sal.bam	other	864127	864127	0	+	3	1	96	112	3.0
CP008925.1	h6.sal.bam	other	864128	864128	0	+	1	1	97	111	1.0
CP008925.1	h6.sal.bam	other	864129	864129	0	+	1	0	97	111	1.0
CP008925.1	h6.sal.bam	other	864130	864130	0	+	1	2	96	111	1.0
CP008925.1	h6.sal.bam	other	864131	864131	0	+	1	2	97	109	1.0
CP008925.1	h6.sal.bam	other	864132	864132	0	+	0	4	97	107	0.0
CP008925.1	h6.sal.bam	other	864133	864133	0	+	2	1	94	103	2.0
CP008925.1	h6.sal.bam	other	864134	864134	0	+	3	0	95	113	3.0
CP008925.1	h6.sal.bam	other	864135	864135	0	+	1	0	91	115	1.0
CP008925.1	h6.sal.bam	other	864136	864136	0	+	1	1	92	115	1.0
CP008925.1	h6.sal.bam	other	864137	864137	0	+	3	0	95	116	3.0
CP008925.1	h6.sal.bam	other	864138	864138	0	+	1	0	93	118	1.0
CP008925.1	h6.sal.bam	other	864139	864139	0	+	1	0	91	121	1.0
CP008925.1	h6.sal.bam	other	864140	864140	0	+	0	3	91	122	0.0
CP008925.1	h6.sal.bam	other	864141	864141	0	+	1	0	92	122	1.0
CP008925.1	h6.sal.bam	other	864142	864142	0	+	1	2	93	122	1.0
CP008925.1	h6.sal.bam	other	864143	864143	0	+	2	1	95	120	2.0
CP008925.1	h6.sal.bam	other	864144	864144	0	+	0	0	92	126	0.0
CP008925.1	h6.sal.bam	other	864145	864145	0	+	3	2	95	128	3.0
CP008925.1	h6.sal.bam	other	864146	864146	0	+	3	3	98	126	3.0
CP008925.1	h6.sal.bam	other	864147	864147	0	+	1	2	98	127	1.0
CP008925.1	h6.sal.bam	other	864148	864148	0	+	2	4	100	128	2.0
CP008925.1	h6.sal.bam	other	864149	864149	0	+	0	0	100	124	0.0
CP008925.1	h6.sal.bam	other	864150	864150	0	+	2	4	98	124	2.0
CP008925.1	h6.sal.bam	other	864151	864151	0	+	0	3	97	120	0.0
CP008925.1	h6.sal.bam	other	864152	864152	0	+	0	1	97	122	0.0
CP008925.1	h6.sal.bam	other	864153	864153	0	+	2	2	98	121	2.0
CP008925.1	h6.sal.bam	other	864154	864154	0	+	1	2	99	126	1.0
CP008925.1	h6.sal.bam	other	864155	864155	0	+	1	7	100	125	1.0
CP008925.1	h6.sal.bam	other	864156	864156	0	+	4	0	103	119	4.0
CP008925.1	h6.sal.bam	other	864157	864157	0	+	3	3	105	119	3.0
CP008925.1	h6.sal.bam	other	864158	864158	0	+	5	2	109	116	5.0
CP008925.1	h6.sal.bam	other	864159	864159	0	+	2	2	111	121	2.0
CP008925.1	h6.sal.bam	other	864160	864160	0	+	2	2	113	119	2.0
CP008925.1	h6.sal.bam	other	864161	864161	0	+	6	1	119	117	6.0
CP008925.1	h6.sal.bam	other	864162	864162	0	+	4	9	120	124	4.0
CP008925.1	h6.sal.bam	other	864163	864163	0	+	3	2	122	115	3.0
CP008925.1	h6.sal.bam	other	864164	864164	0	+	3	0	125	116	3.0
CP008925.1	h6.sal.bam	other	864165	864165	0	+	1	3	125	116	1.0
CP008925.1	h6.sal.bam	other	864166	864166	0	+	0	2	116	115	0.0
CP008925.1	h6.sal.bam	other	864167	864167	0	+	1	0	116	115	1.0
CP008925.1	h6.sal.bam	other	864168	864168	0	+	0	1	116	115	0.0
CP008925.1	h6.sal.bam	other	864169	864169	0	+	2	0	117	116	2.0
CP008925.1	h6.sal.bam	other	864170	864170	0	+	0	3	117	116	0.0
CP008925.1	h6.sal.bam	other	864171	864171	0	+	1	2	118	113	1.0
CP008925.1	h6.sal.bam	other	864172	864172	0	+	0	2	116	112	0.0
CP008925.1	h6.sal.bam	other	864173	864173	0	+	1	0	115	111	1.0
CP008925.1	h6.sal.bam	other	864174	864174	0	+	2	2	116	113	2.0
CP008925.1	h6.sal.bam	other	864175	864175	0	+	2	1	118	111	2.0
CP008925.1	h6.sal.bam	other	864176	864176	0	+	1	0	117	110	1.0
CP008925.1	h6.sal.bam	other	864177	864177	0	+	3	1	119	110	3.0
CP008925.1	h6.sal.bam	other	864178	864178	0	+	2	0	120	113	2.0
CP008925.1	h6.sal.bam	other	864179	864179	0	+	0	2	117	115	0.0
CP008925.1	h6.sal.bam	other	864180	864180	0	+	1	1	118	113	1.0
CP008925.1	h6.sal.bam	other	864181	864181	0	+	0	3	115	116	0.0
CP008925.1	h6.sal.bam	other	864182	864182	0	+	0	2	113	116	0.0
CP008925.1	h6.sal.bam	other	864183	864183	0	+	1	1	114	114	1.0
CP008925.1	h6.sal.bam	other	864184	864184	0	+	0	1	114	113	0.0
CP008925.1	h6.sal.bam	other	864185	864185	0	+	2	0	114	112	2.0
CP008925.1	h6.sal.bam	other	864186	864186	0	+	2	0	114	113	2.0
CP008925.1	h6.sal.bam	other	864187	864187	0	+	3	1	113	115	3.0
CP008925.1	h6.sal.bam	other	864188	864188	0	+	0	1	113	117	0.0
CP008925.1	h6.sal.bam	other	864189	864189	0	+	1	3	112	121	1.0
CP008925.1	h6.sal.bam	other	864190	864190	0	+	0	2	109	119	0.0
CP008925.1	h6.sal.bam	other	864191	864191	0	+	1	2	110	119	1.0
CP008925.1	h6.sal.bam	other	864192	864192	0	+	3	0	113	121	3.0
CP008925.1	h6.sal.bam	other	864193	864193	0	+	4	1	114	121	4.0
CP008925.1	h6.sal.bam	other	864194	864194	0	+	3	1	117	120	3.0
CP008925.1	h6.sal.bam	other	864195	864195	0	+	1	2	116	123	1.0
CP008925.1	h6.sal.bam	other	864196	864196	0	+	1	0	114	123	1.0
CP008925.1	h6.sal.bam	other	864197	864197	0	+	0	0	114	125	0.0
CP008925.1	h6.sal.bam	other	864198	864198	0	+	0	1	111	130	0.0
CP008925.1	h6.sal.bam	other	864199	864199	0	+	1	1	112	129	1.0
CP008925.1	h6.sal.bam	other	864200	864200	0	+	4	1	116	128	4.0
CP008925.1	h6.sal.bam	other	864201	864201	0	+	3	0	117	127	2.0
CP008925.1	h6.sal.bam	other	864202	864202	0	+	2	1	116	130	1.3333333333333333
CP008925.1	h6.sal.bam	other	864203	864203	0	+	1	0	115	131	1.0
CP008925.1	h6.sal.bam	other	864204	864204	0	+	0	2	115	131	0.0
CP008925.1	h6.sal.bam	other	864205	864205	0	+	0	4	113	129	0.0
CP008925.1	h6.sal.bam	other	864206	864206	0	+	1	3	114	126	1.0
CP008925.1	h6.sal.bam	other	864207	864207	0	+	2	1	116	127	2.0
CP008925.1	h6.sal.bam	other	864208	864208	0	+	3	2	117	127	3.0
CP008925.1	h6.sal.bam	other	864209	864209	0	+	5	1	119	129	5.0
CP008925.1	h6.sal.bam	other	864210	864210	0	+	0	2	118	128	0.0
CP008925.1	h6.sal.bam	other	864211	864211	0	+	0	1	117	126	0.0
CP008925.1	h6.sal.bam	other	864212	864212	0	+	0	2	114	126	0.0
CP008925.1	h6.sal.bam	other	864213	864213	0	+	0	2	113	124	0.0
CP008925.1	h6.sal.bam	other	864214	864214	0	+	1	1	113	125	1.0
CP008925.1	h6.sal.bam	other	864215	864215	0	+	1	3	112	124	1.0
CP008925.1	h6.sal.bam	other	864216	864216	0	+	1	0	113	121	1.0
CP008925.1	h6.sal.bam	other	864217	864217	0	+	4	4	115	127	4.0
CP008925.1	h6.sal.bam	other	864218	864218	0	+	3	3	118	123	3.0
CP008925.1	h6.sal.bam	other	864219	864219	0	+	1	2	119	120	1.0
CP008925.1	h6.sal.bam	other	864220	864220	0	+	1	3	115	122	1.0
CP008925.1	h6.sal.bam	other	864221	864221	0	+	0	1	108	120	0.0
CP008925.1	h6.sal.bam	other	864222	864222	0	+	3	3	111	120	3.0
CP008925.1	h6.sal.bam	other	864223	864223	0	+	1	0	112	121	1.0
CP008925.1	h6.sal.bam	other	864224	864224	0	+	2	0	111	125	2.0
CP008925.1	h6.sal.bam	other	864225	864225	0	+	2	2	113	126	2.0
CP008925.1	h6.sal.bam	other	864226	864226	0	+	2	4	112	128	2.0
CP008925.1	h6.sal.bam	other	864227	864227	0	+	3	7	115	126	3.0
CP008925.1	h6.sal.bam	other	864228	864228	0	+	0	0	115	121	0.0
CP008925.1	h6.sal.bam	other	864229	864229	0	+	2	1	117	122	2.0
CP008925.1	h6.sal.bam	other	864230	864230	0	+	5	1	120	121	5.0
CP008925.1	h6.sal.bam	other	864231	864231	0	+	1	2	110	121	1.0
CP008925.1	h6.sal.bam	other	864232	864232	0	+	1	3	111	119	1.0
CP008925.1	h6.sal.bam	other	864233	864233	0	+	1	1	112	119	1.0
CP008925.1	h6.sal.bam	other	864234	864234	0	+	4	2	115	118	4.0
CP008925.1	h6.sal.bam	other	864235	864235	0	+	1	1	103	117	1.0
CP008925.1	h6.sal.bam	other	864236	864236	0	+	2	5	105	118	2.0
CP008925.1	h6.sal.bam	other	864237	864237	0	+	4	2	109	114	4.0
CP008925.1	h6.sal.bam	other	864238	864238	0	+	3	1	109	112	3.0
CP008925.1	h6.sal.bam	other	864239	864239	0	+	3	0	111	113	3.0
CP008925.1	h6.sal.bam	other	864240	864240	0	+	3	2	113	114	3.0
CP008925.1	h6.sal.bam	other	864241	864241	0	+	2	2	115	113	2.0
CP008925.1	h6.sal.bam	other	864242	864242	0	+	3	1	118	118	3.0
CP008925.1	h6.sal.bam	other	864243	864243	0	+	0	1	118	117	0.0
CP008925.1	h6.sal.bam	other	864244	864244	0	+	0	0	116	117	0.0
CP008925.1	h6.sal.bam	other	864245	864245	0	+	4	1	119	119	2.6666666666666665
CP008925.1	h6.sal.bam	other	864246	864246	0	+	0	1	118	120	0.0
CP008925.1	h6.sal.bam	other	864247	864247	0	+	2	2	120	123	1.0
CP008925.1	h6.sal.bam	other	864248	864248	0	+	2	0	122	122	1.0
CP008925.1	h6.sal.bam	other	864249	864249	0	+	2	0	123	122	1.0
CP008925.1	h6.sal.bam	other	864250	864250	0	+	3	0	123	122	1.5
CP008925.1	h6.sal.bam	other	864251	864251	0	+	7	1	126	122	3.5
CP008925.1	h6.sal.bam	other	864252	864252	0	+	1	3	127	121	0.6666666666666666
CP008925.1	h6.sal.bam	other	864253	864253	0	+	0	2	125	122	0.0
CP008925.1	h6.sal.bam	other	864254	864254	0	+	1	3	126	122	0.5
CP008925.1	h6.sal.bam	other	864255	864255	0	+	2	1	128	119	1.0
CP008925.1	h6.sal.bam	other	864256	864256	0	+	1	3	128	118	0.5
CP008925.1	h6.sal.bam	other	864257	864257	0	+	0	0	128	115	0.0
CP008925.1	h6.sal.bam	other	864258	864258	0	+	0	0	127	115	0.0
CP008925.1	h6.sal.bam	other	864259	864259	0	+	3	1	130	120	2.0
CP008925.1	h6.sal.bam	other	864260	864260	0	+	1	2	127	120	0.6666666666666666
CP008925.1	h6.sal.bam	other	864261	864261	0	+	2	3	129	118	1.0
CP008925.1	h6.sal.bam	other	864262	864262	0	+	0	2	126	115	0.0
CP008925.1	h6.sal.bam	other	864263	864263	0	+	2	3	128	114	1.0
CP008925.1	h6.sal.bam	other	864264	864264	0	+	1	2	128	113	0.5
CP008925.1	h6.sal.bam	other	864265	864265	0	+	0	2	128	111	0.0
CP008925.1	h6.sal.bam	other	864266	864266	0	+	2	4	129	111	1.0
CP008925.1	h6.sal.bam	other	864267	864267	0	+	3	0	129	112	1.5
CP008925.1	h6.sal.bam	other	864268	864268	0	+	0	4	126	114	0.0
CP008925.1	h6.sal.bam	other	864269	864269	0	+	0	2	123	110	0.0
CP008925.1	h6.sal.bam	other	864270	864270	0	+	1	1	122	108	0.5
CP008925.1	h6.sal.bam	other	864271	864271	0	+	2	1	124	108	1.0
CP008925.1	h6.sal.bam	other	864272	864272	0	+	1	4	125	107	0.5
CP008925.1	h6.sal.bam	other	864273	864273	0	+	4	0	129	103	2.0
CP008925.1	h6.sal.bam	other	864274	864274	0	+	2	0	130	104	1.0
CP008925.1	h6.sal.bam	other	864275	864275	0	+	1	1	127	106	0.5
CP008925.1	h6.sal.bam	other	864276	864276	0	+	1	2	125	105	0.6666666666666666
CP008925.1	h6.sal.bam	other	864277	864277	0	+	0	3	123	104	0.0
CP008925.1	h6.sal.bam	other	864278	864278	0	+	2	0	124	101	2.0
CP008925.1	h6.sal.bam	other	864279	864279	0	+	0	1	124	101	0.0
CP008925.1	h6.sal.bam	other	864280	864280	0	+	3	0	126	103	3.0
CP008925.1	h6.sal.bam	other	864281	864281	0	+	2	4	127	103	2.0
CP008925.1	h6.sal.bam	other	864282	864282	0	+	0	1	125	101	0.0
CP008925.1	h6.sal.bam	other	864283	864283	0	+	0	4	122	102	0.0
CP008925.1	h6.sal.bam	other	864284	864284	0	+	2	0	120	101	1.3333333333333333
CP008925.1	h6.sal.bam	other	864285	864285	0	+	2	1	122	101	1.0
CP008925.1	h6.sal.bam	other	864286	864286	0	+	1	0	123	101	0.5
CP008925.1	h6.sal.bam	other	864287	864287	0	+	2	3	125	103	1.3333333333333333
CP008925.1	h6.sal.bam	other	864288	864288	0	+	2	4	126	101	2.0
CP008925.1	h6.sal.bam	other	864289	864289	0	+	1	1	127	97	1.0
CP008925.1	h6.sal.bam	other	864290	864290	0	+	1	0	127	100	1.0
CP008925.1	h6.sal.bam	other	864291	864291	0	+	2	0	127	100	2.0
CP008925.1	h6.sal.bam	other	864292	864292	0	+	4	0	127	107	4.0
CP008925.1	h6.sal.bam	other	864293	864293	0	+	2	2	126	107	2.0
CP008925.1	h6.sal.bam	other	864294	864294	0	+	3	2	127	105	3.0
CP008925.1	h6.sal.bam	other	864295	864295	0	+	2	1	129	103	2.0
CP008925.1	h6.sal.bam	other	864296	864296	0	+	5	2	133	105	5.0
CP008925.1	h6.sal.bam	other	864297	864297	0	+	4	4	129	106	4.0
CP008925.1	h6.sal.bam	other	864298	864298	0	+	2	3	131	104	2.0
CP008925.1	h6.sal.bam	other	864299	864299	0	+	0	1	131	102	0.0
CP008925.1	h6.sal.bam	other	864300	864300	0	+	0	5	131	101	0.0
CP008925.1	h6.sal.bam	other	864301	864301	0	+	0	1	131	97	0.0
CP008925.1	h6.sal.bam	other	864302	864302	0	+	0	2	128	96	0.0
CP008925.1	h6.sal.bam	other	864303	864303	0	+	6	1	134	95	6.0
CP008925.1	h6.sal.bam	other	864304	864304	0	+	1	0	133	94	1.0
CP008925.1	h6.sal.bam	other	864305	864305	0	+	6	1	133	96	6.0
CP008925.1	h6.sal.bam	other	864306	864306	0	+	0	0	133	95	0.0
CP008925.1	h6.sal.bam	other	864307	864307	0	+	1	3	133	96	1.0
CP008925.1	h6.sal.bam	other	864308	864308	0	+	3	0	135	95	3.0
CP008925.1	h6.sal.bam	other	864309	864309	0	+	1	1	132	95	1.0
CP008925.1	h6.sal.bam	other	864310	864310	0	+	1	2	126	95	1.0
CP008925.1	h6.sal.bam	other	864311	864311	0	+	2	1	128	99	2.0
CP008925.1	h6.sal.bam	other	864312	864312	0	+	0	0	128	98	0.0
CP008925.1	h6.sal.bam	other	864313	864313	0	+	0	2	124	99	0.0
CP008925.1	h6.sal.bam	other	864314	864314	0	+	1	1	120	101	1.0
CP008925.1	h6.sal.bam	other	864315	864315	0	+	2	4	122	100	2.0
CP008925.1	h6.sal.bam	other	864316	864316	0	+	1	4	121	97	1.0
CP008925.1	h6.sal.bam	other	864317	864317	0	+	1	1	119	95	1.0
CP008925.1	h6.sal.bam	other	864318	864318	0	+	2	1	121	95	2.0
CP008925.1	h6.sal.bam	other	864319	864319	0	+	5	1	122	97	5.0
CP008925.1	h6.sal.bam	other	864320	864320	0	+	2	2	124	98	2.0
CP008925.1	h6.sal.bam	other	864321	864321	0	+	3	4	127	98	3.0
CP008925.1	h6.sal.bam	other	864322	864322	0	+	1	1	125	94	1.0
CP008925.1	h6.sal.bam	other	864323	864323	0	+	0	0	121	96	0.0
CP008925.1	h6.sal.bam	other	864324	864324	0	+	1	0	118	96	1.0
CP008925.1	h6.sal.bam	other	864325	864325	0	+	1	0	119	96	1.0
CP008925.1	h6.sal.bam	other	864326	864326	0	+	0	3	113	96	0.0
CP008925.1	h6.sal.bam	other	864327	864327	0	+	0	1	113	93	0.0
CP008925.1	h6.sal.bam	other	864328	864328	0	+	0	2	113	94	0.0
CP008925.1	h6.sal.bam	other	864329	864329	0	+	2	0	114	96	2.0
CP008925.1	h6.sal.bam	other	864330	864330	0	+	0	0	111	96	0.0
CP008925.1	h6.sal.bam	other	864331	864331	0	+	5	3	116	96	5.0
CP008925.1	h6.sal.bam	other	864332	864332	0	+	4	1	120	95	4.0
CP008925.1	h6.sal.bam	other	864333	864333	0	+	0	3	119	98	0.0
CP008925.1	h6.sal.bam	other	864334	864334	0	+	2	1	118	96	2.0
CP008925.1	h6.sal.bam	other	864335	864335	0	+	4	0	121	95	4.0
CP008925.1	h6.sal.bam	other	864336	864336	0	+	3	0	122	95	3.0
CP008925.1	h6.sal.bam	other	864337	864337	0	+	1	1	123	101	1.0
CP008925.1	h6.sal.bam	other	864338	864338	0	+	1	2	122	101	1.0
CP008925.1	h6.sal.bam	other	864339	864339	0	+	1	2	122	100	1.0
CP008925.1	h6.sal.bam	other	864340	864340	0	+	0	4	122	98	0.0
CP008925.1	h6.sal.bam	other	864341	864341	0	+	1	1	120	95	1.0
CP008925.1	h6.sal.bam	other	864342	864342	0	+	2	2	120	97	2.0
CP008925.1	h6.sal.bam	other	864343	864343	0	+	1	0	121	95	1.0
CP008925.1	h6.sal.bam	other	864344	864344	0	+	1	0	121	96	1.0
CP008925.1	h6.sal.bam	other	864345	864345	0	+	0	1	121	96	0.0
CP008925.1	h6.sal.bam	other	864346	864346	0	+	1	0	120	95	1.0
CP008925.1	h6.sal.bam	other	864347	864347	0	+	0	0	112	97	0.0
CP008925.1	h6.sal.bam	other	864348	864348	0	+	0	1	112	98	0.0
CP008925.1	h6.sal.bam	other	864349	864349	0	+	0	2	112	99	0.0
CP008925.1	h6.sal.bam	other	864350	864350	0	+	3	0	114	97	3.0
CP008925.1	h6.sal.bam	other	864351	864351	0	+	0	1	114	97	0.0
CP008925.1	h6.sal.bam	other	864352	864352	0	+	0	0	112	96	0.0
CP008925.1	h6.sal.bam	other	864353	864353	0	+	0	0	111	97	0.0
CP008925.1	h6.sal.bam	other	864354	864354	0	+	0	1	111	97	0.0
CP008925.1	h6.sal.bam	other	864355	864355	0	+	2	1	111	99	2.0
CP008925.1	h6.sal.bam	other	864356	864356	0	+	4	2	114	99	4.0
CP008925.1	h6.sal.bam	other	864357	864357	0	+	0	1	114	97	0.0
CP008925.1	h6.sal.bam	other	864358	864358	0	+	1	3	115	96	1.0
CP008925.1	h6.sal.bam	other	864359	864359	0	+	0	0	113	93	0.0
CP008925.1	h6.sal.bam	other	864360	864360	0	+	2	1	112	97	2.0
CP008925.1	h6.sal.bam	other	864361	864361	0	+	3	2	115	96	3.0
CP008925.1	h6.sal.bam	other	864362	864362	0	+	3	1	116	96	3.0
CP008925.1	h6.sal.bam	other	864363	864363	0	+	1	0	114	95	1.0
CP008925.1	h6.sal.bam	other	864364	864364	0	+	0	4	113	97	0.0
CP008925.1	h6.sal.bam	other	864365	864365	0	+	1	3	110	93	1.0
CP008925.1	h6.sal.bam	other	864366	864366	0	+	3	4	113	91	3.0
CP008925.1	h6.sal.bam	other	864367	864367	0	+	4	0	114	89	4.0
CP008925.1	h6.sal.bam	other	864368	864368	0	+	2	1	111	92	2.0
CP008925.1	h6.sal.bam	other	864369	864369	0	+	1	0	110	91	1.0
CP008925.1	h6.sal.bam	other	864370	864370	0	+	1	3	111	91	1.0
CP008925.1	h6.sal.bam	other	864371	864371	0	+	0	3	106	90	0.0
CP008925.1	h6.sal.bam	other	864372	864372	0	+	3	2	105	90	3.0
CP008925.1	h6.sal.bam	other	864373	864373	0	+	3	1	107	88	3.0
CP008925.1	h6.sal.bam	other	864374	864374	0	+	3	1	110	87	3.0
CP008925.1	h6.sal.bam	other	864375	864375	0	+	1	1	111	86	1.0
CP008925.1	h6.sal.bam	other	864376	864376	0	+	0	0	111	87	0.0
CP008925.1	h6.sal.bam	other	864377	864377	0	+	1	0	112	87	1.0
CP008925.1	h6.sal.bam	other	864378	864378	0	+	0	0	106	96	0.0
CP008925.1	h6.sal.bam	other	864379	864379	0	+	0	3	105	96	0.0
CP008925.1	h6.sal.bam	other	864380	864380	0	+	1	1	100	93	1.0
CP008925.1	h6.sal.bam	other	864381	864381	0	+	0	0	100	92	0.0
CP008925.1	h6.sal.bam	other	864382	864382	0	+	1	2	99	92	1.0
CP008925.1	h6.sal.bam	other	864383	864383	0	+	2	0	99	91	2.0
CP008925.1	h6.sal.bam	other	864384	864384	0	+	1	2	98	97	1.0
CP008925.1	h6.sal.bam	other	864385	864385	0	+	3	5	101	97	3.0
CP008925.1	h6.sal.bam	other	864386	864386	0	+	0	1	99	93	0.0
CP008925.1	h6.sal.bam	other	864387	864387	0	+	3	4	101	93	3.0
CP008925.1	h6.sal.bam	other	864388	864388	0	+	0	0	101	90	0.0
CP008925.1	h6.sal.bam	other	864389	864389	0	+	1	0	100	90	1.0
CP008925.1	h6.sal.bam	other	864390	864390	0	+	1	1	100	90	1.0
CP008925.1	h6.sal.bam	other	864391	864391	0	+	0	2	99	91	0.0
CP008925.1	h6.sal.bam	other	864392	864392	0	+	0	0	98	89	0.0
CP008925.1	h6.sal.bam	other	864393	864393	0	+	1	2	96	89	1.0
CP008925.1	h6.sal.bam	other	864394	864394	0	+	0	2	90	87	0.0
CP008925.1	h6.sal.bam	other	864395	864395	0	+	0	2	87	88	0.0
CP008925.1	h6.sal.bam	other	864396	864396	0	+	1	1	87	86	1.0
CP008925.1	h6.sal.bam	other	864397	864397	0	+	2	2	87	86	2.0
CP008925.1	h6.sal.bam	other	864398	864398	0	+	1	0	88	84	1.0
CP008925.1	h6.sal.bam	other	864399	864399	0	+	0	0	88	84	0.0
CP008925.1	h6.sal.bam	other	864400	864400	0	+	1	0	89	84	1.0
CP008925.1	h6.sal.bam	other	864401	864401	0	+	0	1	89	92	0.0
CP008925.1	h6.sal.bam	other	864402	864402	0	+	0	2	89	91	0.0
CP008925.1	h6.sal.bam	other	864403	864403	0	+	0	3	89	90	0.0
CP008925.1	h6.sal.bam	other	864404	864404	0	+	0	0	87	89	0.0
CP008925.1	h6.sal.bam	other	864405	864405	0	+	2	0	89	89	2.0
CP008925.1	h6.sal.bam	other	864406	864406	0	+	0	3	81	91	0.0
CP008925.1	h6.sal.bam	other	864407	864407	0	+	0	3	81	88	0.0
CP008925.1	h6.sal.bam	other	864408	864408	0	+	1	1	82	86	1.0
CP008925.1	h6.sal.bam	other	864409	864409	0	+	1	3	81	86	1.0
CP008925.1	h6.sal.bam	other	864410	864410	0	+	1	2	77	84	1.0
CP008925.1	h6.sal.bam	other	864411	864411	0	+	0	1	75	83	0.0
CP008925.1	h6.sal.bam	other	864412	864412	0	+	0	1	72	82	0.0
CP008925.1	h6.sal.bam	other	864413	864413	0	+	0	1	72	81	0.0
CP008925.1	h6.sal.bam	other	864414	864414	0	+	1	1	73	80	1.0
CP008925.1	h6.sal.bam	other	864415	864415	0	+	3	1	76	79	3.0
CP008925.1	h6.sal.bam	other	864416	864416	0	+	4	2	79	78	4.0
CP008925.1	h6.sal.bam	other	864417	864417	0	+	0	0	77	76	0.0
CP008925.1	h6.sal.bam	other	864418	864418	0	+	2	1	77	76	2.0
CP008925.1	h6.sal.bam	other	864419	864419	0	+	0	0	77	75	0.0
CP008925.1	h6.sal.bam	other	864420	864420	0	+	1	0	78	75	1.0
CP008925.1	h6.sal.bam	other	864421	864421	0	+	2	2	79	76	2.0
CP008925.1	h6.sal.bam	other	864422	864422	0	+	0	1	79	74	0.0
CP008925.1	h6.sal.bam	other	864423	864423	0	+	1	2	80	73	1.0
CP008925.1	h6.sal.bam	other	864424	864424	0	+	0	0	77	74	0.0
CP008925.1	h6.sal.bam	other	864425	864425	0	+	1	0	78	74	1.0
CP008925.1	h6.sal.bam	other	864426	864426	0	+	0	0	78	77	0.0
CP008925.1	h6.sal.bam	other	864427	864427	0	+	2	1	80	78	2.0
CP008925.1	h6.sal.bam	other	864428	864428	0	+	1	0	80	79	1.0
CP008925.1	h6.sal.bam	other	864429	864429	0	+	0	4	80	79	0.0
CP008925.1	h6.sal.bam	other	864430	864430	0	+	1	0	79	75	1.0
CP008925.1	h6.sal.bam	other	864431	864431	0	+	0	2	76	77	0.0
CP008925.1	h6.sal.bam	other	864432	864432	0	+	0	0	76	75	0.0
CP008925.1	h6.sal.bam	other	864433	864433	0	+	1	3	76	78	1.0
CP008925.1	h6.sal.bam	other	864434	864434	0	+	1	1	77	80	1.0
CP008925.1	h6.sal.bam	other	864435	864435	0	+	2	1	77	97	2.0
CP008925.1	h6.sal.bam	other	864436	864436	0	+	1	0	71	98	1.0
CP008925.1	h6.sal.bam	other	864437	864437	0	+	3	2	74	100	3.0
CP008925.1	h6.sal.bam	other	864438	864438	0	+	0	0	74	98	0.0
CP008925.1	h6.sal.bam	other	864439	864439	0	+	2	0	76	100	2.0
CP008925.1	h6.sal.bam	other	864440	864440	0	+	0	0	72	100	0.0
CP008925.1	h6.sal.bam	other	864441	864441	0	+	1	2	69	101	2.0
CP008925.1	h6.sal.bam	other	864442	864442	0	+	0	3	67	102	0.0
CP008925.1	h6.sal.bam	other	864443	864443	0	+	0	0	64	99	0.0
CP008925.1	h6.sal.bam	other	864444	864444	0	+	2	1	65	100	4.0
CP008925.1	h6.sal.bam	other	864445	864445	0	+	0	1	65	104	0.0
CP008925.1	h6.sal.bam	other	864446	864446	0	+	2	3	67	103	4.0
CP008925.1	h6.sal.bam	other	864447	864447	0	+	2	0	65	101	2.0
CP008925.1	h6.sal.bam	other	864448	864448	0	+	0	2	64	101	0.0
CP008925.1	h6.sal.bam	other	864449	864449	0	+	0	4	61	100	0.0
CP008925.1	h6.sal.bam	other	864450	864450	0	+	6	5	67	97	12.0
CP008925.1	h6.sal.bam	other	864451	864451	0	+	0	0	67	92	0.0
CP008925.1	h6.sal.bam	other	864452	864452	0	+	2	0	68	226	2.0
CP008925.1	h6.sal.bam	other	864453	864453	0	+	1	0	69	226	1.0
CP008925.1	h6.sal.bam	other	864454	864454	0	+	2	0	71	232	2.0
CP008925.1	h6.sal.bam	other	864455	864455	0	+	1	1	71	235	2.0
CP008925.1	h6.sal.bam	other	864456	864456	0	+	1	0	72	235	1.0
CP008925.1	h6.sal.bam	other	864457	864457	0	+	0	1	65	235	0.0
CP008925.1	h6.sal.bam	other	864458	864458	0	+	2	7	67	235	2.0
CP008925.1	h6.sal.bam	other	864459	864459	0	+	0	0	67	228	0.0
CP008925.1	h6.sal.bam	other	864460	864460	0	+	0	2	67	232	0.0
CP008925.1	h6.sal.bam	other	864461	864461	0	+	0	0	67	230	0.0
CP008925.1	h6.sal.bam	other	864462	864462	0	+	2	1	65	230	2.0
CP008925.1	h6.sal.bam	other	864463	864463	0	+	0	0	65	229	0.0
CP008925.1	h6.sal.bam	other	864464	864464	0	+	0	0	65	231	0.0
CP008925.1	h6.sal.bam	other	864465	864465	0	+	0	2	64	232	0.0
CP008925.1	h6.sal.bam	other	864466	864466	0	+	1	0	64	230	1.0
CP008925.1	h6.sal.bam	other	864467	864467	0	+	1	0	65	232	1.0
CP008925.1	h6.sal.bam	other	864468	864468	0	+	1	0	66	233	1.0
CP008925.1	h6.sal.bam	other	864469	864469	0	+	0	3	66	234	0.0
CP008925.1	h6.sal.bam	other	864470	864470	0	+	0	0	64	232	0.0
CP008925.1	h6.sal.bam	other	864471	864471	0	+	0	2	64	232	0.0
CP008925.1	h6.sal.bam	other	864472	864472	0	+	0	0	62	231	0.0
CP008925.1	h6.sal.bam	other	864473	864473	0	+	1	2	63	231	1.0
CP008925.1	h6.sal.bam	other	864474	864474	0	+	1	1	63	231	1.0
CP008925.1	h6.sal.bam	other	864475	864475	0	+	1	4	64	232	1.0
CP008925.1	h6.sal.bam	other	864476	864476	0	+	1	0	65	228	1.0
CP008925.1	h6.sal.bam	other	864477	864477	0	+	3	1	68	230	3.0
CP008925.1	h6.sal.bam	other	864478	864478	0	+	1	2	69	229	1.0
CP008925.1	h6.sal.bam	other	864479	864479	0	+	2	0	69	228	2.0
CP008925.1	h6.sal.bam	other	864480	864480	0	+	0	2	69	228	0.0
CP008925.1	h6.sal.bam	other	864481	864481	0	+	0	0	69	228	0.0
CP008925.1	h6.sal.bam	other	864482	864482	0	+	0	1	68	229	0.0
CP008925.1	h6.sal.bam	other	864483	864483	0	+	0	2	67	228	0.0
CP008925.1	h6.sal.bam	other	864484	864484	0	+	1	0	67	226	1.0
CP008925.1	h6.sal.bam	other	864485	864485	0	+	0	1	66	226	0.0
CP008925.1	h6.sal.bam	other	864486	864486	0	+	0	0	66	226	0.0
CP008925.1	h6.sal.bam	other	864487	864487	0	+	0	0	66	226	0.0
CP008925.1	h6.sal.bam	other	864488	864488	0	+	1	0	66	226	1.0
CP008925.1	h6.sal.bam	other	864489	864489	0	+	0	0	66	226	0.0
CP008925.1	h6.sal.bam	other	864490	864490	0	+	0	0	63	226	0.0
CP008925.1	h6.sal.bam	other	864491	864491	0	+	0	0	60	227	0.0
CP008925.1	h6.sal.bam	other	864492	864492	0	+	0	0	60	227	0.0
CP008925.1	h6.sal.bam	other	864493	864493	0	+	4	0	62	227	4.0
CP008925.1	h6.sal.bam	other	864494	864494	0	+	0	1	62	227	0.0
CP008925.1	h6.sal.bam	other	864495	864495	0	+	0	0	59	227	0.0
CP008925.1	h6.sal.bam	other	864496	864496	0	+	1	0	60	227	2.0
CP008925.1	h6.sal.bam	other	864497	864497	0	+	0	2	60	227	0.0
CP008925.1	h6.sal.bam	other	864498	864498	0	+	1	1	59	226	2.0
CP008925.1	h6.sal.bam	other	864499	864499	0	+	1	3	60	226	1.0
CP008925.1	h6.sal.bam	other	864500	864500	0	+	1	2	61	223	1.0
CP008925.1	h6.sal.bam	other	864501	864501	0	+	0	1	61	221	0.0
CP008925.1	h6.sal.bam	other	864502	864502	0	+	1	1	60	220	1.0
CP008925.1	h6.sal.bam	other	864503	864503	0	+	0	0	59	219	0.0
CP008925.1	h6.sal.bam	other	864504	864504	0	+	0	2	59	221	0.0
CP008925.1	h6.sal.bam	other	864505	864505	0	+	0	0	58	219	0.0
CP008925.1	h6.sal.bam	other	864506	864506	0	+	1	0	59	219	1.0
CP008925.1	h6.sal.bam	other	864507	864507	0	+	0	3	59	219	0.0
CP008925.1	h6.sal.bam	other	864508	864508	0	+	1	5	58	216	1.0
CP008925.1	h6.sal.bam	GTTC	864509	864509	864517	+	1	23	57	212	1.0
CP008925.1	h6.sal.bam	other	864510	864510	0	+	1	1	54	190	1.0
CP008925.1	h6.sal.bam	GTTC	864511	864511	864517	+	19	1	69	189	38.0
CP008925.1	h6.sal.bam	other	864512	864512	0	+	0	1	69	188	0.0
CP008925.1	h6.sal.bam	other	864513	864513	0	+	1	0	70	188	1.0
CP008925.1	h6.sal.bam	other	864514	864514	0	+	1	0	69	188	1.0
CP008925.1	h6.sal.bam	other	864515	864515	0	+	0	1	69	188	0.0
CP008925.1	h6.sal.bam	other	864516	864516	0	+	0	1	68	187	0.0
CP008925.1	h6.sal.bam	other	864517	864517	0	+	1	0	69	186	2.0
CP008925.1	h6.sal.bam	other	864518	864518	0	+	1	1	70	186	2.0
CP008925.1	h6.sal.bam	other	864519	864519	0	+	0	5	68	185	0.0
CP008925.1	h6.sal.bam	other	864520	864520	0	+	0	0	67	180	0.0
CP008925.1	h6.sal.bam	other	864521	864521	0	+	0	1	66	180	0.0
CP008925.1	h6.sal.bam	other	864522	864522	0	+	0	0	64	179	0.0
CP008925.1	h6.sal.bam	other	864523	864523	0	+	0	1	64	179	0.0
CP008925.1	h6.sal.bam	other	864524	864524	0	+	0	1	64	181	0.0
CP008925.1	h6.sal.bam	other	864525	864525	0	+	0	1	60	181	0.0
CP008925.1	h6.sal.bam	GTTC	864526	864526	864517	+	2	148	62	180	2.0
CP008925.1	h6.sal.bam	other	864527	864527	0	+	0	0	55	32	0.0
CP008925.1	h6.sal.bam	GTTC	864528	864528	864517	+	165	0	220	43	165.0
CP008925.1	h6.sal.bam	other	864529	864529	0	+	0	0	220	43	0.0
CP008925.1	h6.sal.bam	other	864530	864530	0	+	2	0	220	44	2.0
CP008925.1	h6.sal.bam	other	864531	864531	0	+	0	0	220	44	0.0
CP008925.1	h6.sal.bam	other	864532	864532	0	+	1	0	221	47	1.0
CP008925.1	h6.sal.bam	other	864533	864533	0	+	1	0	221	47	1.0
CP008925.1	h6.sal.bam	other	864534	864534	0	+	0	3	221	47	0.0
CP008925.1	h6.sal.bam	other	864535	864535	0	+	0	0	221	48	0.0
CP008925.1	h6.sal.bam	other	864536	864536	0	+	1	0	222	48	1.0
CP008925.1	h6.sal.bam	other	864537	864537	0	+	3	0	224	48	3.0
CP008925.1	h6.sal.bam	other	864538	864538	0	+	0	2	224	48	0.0
CP008925.1	h6.sal.bam	other	864539	864539	0	+	1	1	225	46	1.0
CP008925.1	h6.sal.bam	other	864540	864540	0	+	1	0	225	45	1.0
CP008925.1	h6.sal.bam	other	864541	864541	0	+	3	2	228	45	3.0
CP008925.1	h6.sal.bam	other	864542	864542	0	+	1	0	229	43	1.0
CP008925.1	h6.sal.bam	other	864543	864543	0	+	0	0	229	43	0.0
CP008925.1	h6.sal.bam	other	864544	864544	0	+	2	0	231	43	2.0
CP008925.1	h6.sal.bam	other	864545	864545	0	+	4	1	235	44	4.0
CP008925.1	h6.sal.bam	other	864546	864546	0	+	2	0	237	46	2.0
CP008925.1	h6.sal.bam	other	864547	864547	0	+	1	0	237	47	1.0
CP008925.1	h6.sal.bam	other	864548	864548	0	+	0	1	237	47	0.0
CP008925.1	h6.sal.bam	other	864549	864549	0	+	1	2	237	47	1.0
CP008925.1	h6.sal.bam	other	864550	864550	0	+	1	0	237	47	1.0
CP008925.1	h6.sal.bam	other	864551	864551	0	+	1	2	237	47	1.0
CP008925.1	h6.sal.bam	other	864552	864552	0	+	2	0	235	47	2.0
CP008925.1	h6.sal.bam	other	864553	864553	0	+	0	1	235	47	0.0
CP008925.1	h6.sal.bam	other	864554	864554	0	+	1	1	234	47	1.0
CP008925.1	h6.sal.bam	other	864555	864555	0	+	0	1	234	47	0.0
CP008925.1	h6.sal.bam	other	864556	864556	0	+	0	1	234	49	0.0
CP008925.1	h6.sal.bam	other	864557	864557	0	+	0	0	234	50	0.0
CP008925.1	h6.sal.bam	other	864558	864558	0	+	0	0	234	51	0.0
CP008925.1	h6.sal.bam	other	864559	864559	0	+	1	1	234	54	1.0
CP008925.1	h6.sal.bam	other	864560	864560	0	+	0	0	234	58	0.0
CP008925.1	h6.sal.bam	other	864561	864561	0	+	1	0	235	58	1.0
CP008925.1	h6.sal.bam	other	864562	864562	0	+	1	1	235	59	1.0
CP008925.1	h6.sal.bam	other	864563	864563	0	+	2	0	237	58	2.0
CP008925.1	h6.sal.bam	other	864564	864564	0	+	0	0	236	61	0.0
CP008925.1	h6.sal.bam	other	864565	864565	0	+	0	1	236	63	0.0
CP008925.1	h6.sal.bam	GTTC	864566	864566	864574	+	0	1	236	65	0.0
CP008925.1	h6.sal.bam	other	864567	864567	0	+	2	0	238	64	2.0
CP008925.1	h6.sal.bam	GTTC	864568	864568	864574	+	2	0	237	67	2.0
CP008925.1	h6.sal.bam	other	864569	864569	0	+	0	1	237	67	0.0
CP008925.1	h6.sal.bam	other	864570	864570	0	+	0	0	237	66	0.0
CP008925.1	h6.sal.bam	other	864571	864571	0	+	0	1	236	70	0.0
CP008925.1	h6.sal.bam	other	864572	864572	0	+	0	2	236	70	0.0
CP008925.1	h6.sal.bam	other	864573	864573	0	+	0	0	233	70	0.0
CP008925.1	h6.sal.bam	other	864574	864574	0	+	3	0	236	72	3.0
CP008925.1	h6.sal.bam	other	864575	864575	0	+	0	0	236	72	0.0
CP008925.1	h6.sal.bam	other	864576	864576	0	+	1	1	237	73	1.0
CP008925.1	h6.sal.bam	other	864577	864577	0	+	1	0	236	72	1.0
CP008925.1	h6.sal.bam	other	864578	864578	0	+	1	1	236	72	1.0
CP008925.1	h6.sal.bam	other	864579	864579	0	+	1	0	237	75	1.0
CP008925.1	h6.sal.bam	other	864580	864580	0	+	1	0	238	75	1.0
CP008925.1	h6.sal.bam	other	864581	864581	0	+	1	0	238	75	1.0
CP008925.1	h6.sal.bam	other	864582	864582	0	+	2	1	240	79	2.0
CP008925.1	h6.sal.bam	GTTC	864583	864583	864574	+	2	2	241	78	2.0
CP008925.1	h6.sal.bam	other	864584	864584	0	+	2	0	242	76	2.0
CP008925.1	h6.sal.bam	GTTC	864585	864585	864574	+	2	0	243	82	2.0
CP008925.1	h6.sal.bam	other	864586	864586	0	+	0	1	224	83	0.0
CP008925.1	h6.sal.bam	other	864587	864587	0	+	0	0	222	85	0.0
CP008925.1	h6.sal.bam	other	864588	864588	0	+	1	0	223	88	1.0
CP008925.1	h6.sal.bam	other	864589	864589	0	+	2	0	225	89	2.0
CP008925.1	h6.sal.bam	other	864590	864590	0	+	0	0	224	89	0.0
CP008925.1	h6.sal.bam	other	864591	864591	0	+	2	0	226	89	2.0
CP008925.1	h6.sal.bam	other	864592	864592	0	+	0	0	225	92	0.0
CP008925.1	h6.sal.bam	other	864593	864593	0	+	3	0	227	92	3.0
CP008925.1	h6.sal.bam	other	864594	864594	0	+	0	0	226	92	0.0
CP008925.1	h6.sal.bam	other	864595	864595	0	+	2	3	228	93	2.0
CP008925.1	h6.sal.bam	other	864596	864596	0	+	0	0	228	96	0.0
CP008925.1	h6.sal.bam	other	864597	864597	0	+	1	1	228	96	1.0
CP008925.1	h6.sal.bam	other	864598	864598	0	+	0	3	225	95	0.0
CP008925.1	h6.sal.bam	other	864599	864599	0	+	1	1	225	94	1.0
CP008925.1	h6.sal.bam	other	864600	864600	0	+	1	0	223	94	1.0
CP008925.1	h6.sal.bam	other	864601	864601	0	+	1	0	224	94	1.0
CP008925.1	h6.sal.bam	other	864602	864602	0	+	1	3	224	97	1.0
CP008925.1	h6.sal.bam	other	864603	864603	0	+	2	0	71	94	2.0
CP008925.1	h6.sal.bam	other	864604	864604	0	+	1	1	72	95	1.0
CP008925.1	h6.sal.bam	other	864605	864605	0	+	0	2	70	94	0.0
CP008925.1	h6.sal.bam	other	864606	864606	0	+	3	2	73	92	3.0
CP008925.1	h6.sal.bam	other	864607	864607	0	+	0	1	72	92	0.0
CP008925.1	h6.sal.bam	other	864608	864608	0	+	0	2	71	91	0.0
CP008925.1	h6.sal.bam	other	864609	864609	0	+	1	0	72	90	1.0
CP008925.1	h6.sal.bam	other	864610	864610	0	+	1	0	70	90	1.0
CP008925.1	h6.sal.bam	other	864611	864611	0	+	1	0	71	90	1.0
CP008925.1	h6.sal.bam	other	864612	864612	0	+	0	0	70	90	0.0
CP008925.1	h6.sal.bam	other	864613	864613	0	+	0	0	70	90	0.0
CP008925.1	h6.sal.bam	other	864614	864614	0	+	1	0	70	98	1.0
CP008925.1	h6.sal.bam	other	864615	864615	0	+	2	0	68	98	2.0
CP008925.1	h6.sal.bam	other	864616	864616	0	+	2	0	70	98	2.0
CP008925.1	h6.sal.bam	other	864617	864617	0	+	1	0	70	98	1.0
CP008925.1	h6.sal.bam	other	864618	864618	0	+	0	0	70	102	0.0
CP008925.1	h6.sal.bam	other	864619	864619	0	+	0	1	68	103	0.0
CP008925.1	h6.sal.bam	other	864620	864620	0	+	2	3	65	103	2.0
CP008925.1	h6.sal.bam	other	864621	864621	0	+	0	2	64	101	0.0
CP008925.1	h6.sal.bam	other	864622	864622	0	+	1	0	65	100	1.0
CP008925.1	h6.sal.bam	other	864623	864623	0	+	1	2	66	102	1.0
CP008925.1	h6.sal.bam	other	864624	864624	0	+	2	0	67	101	2.0
CP008925.1	h6.sal.bam	other	864625	864625	0	+	0	0	66	101	0.0
CP008925.1	h6.sal.bam	other	864626	864626	0	+	0	2	65	102	0.0
CP008925.1	h6.sal.bam	other	864627	864627	0	+	0	1	63	100	0.0
CP008925.1	h6.sal.bam	other	864628	864628	0	+	0	1	63	99	0.0
CP008925.1	h6.sal.bam	other	864629	864629	0	+	3	2	65	99	3.0
CP008925.1	h6.sal.bam	other	864630	864630	0	+	1	1	66	100	1.0
CP008925.1	h6.sal.bam	other	864631	864631	0	+	0	2	66	104	0.0
CP008925.1	h6.sal.bam	other	864632	864632	0	+	0	1	66	104	0.0
CP008925.1	h6.sal.bam	other	864633	864633	0	+	0	3	66	103	0.0
CP008925.1	h6.sal.bam	other	864634	864634	0	+	1	5	66	103	1.0
CP008925.1	h6.sal.bam	other	864635	864635	0	+	1	0	67	101	1.0
CP008925.1	h6.sal.bam	other	864636	864636	0	+	1	1	67	102	1.0
CP008925.1	h6.sal.bam	other	864637	864637	0	+	4	3	70	101	4.0
CP008925.1	h6.sal.bam	other	864638	864638	0	+	0	2	68	98	0.0
CP008925.1	h6.sal.bam	other	864639	864639	0	+	0	3	68	98	0.0
CP008925.1	h6.sal.bam	other	864640	864640	0	+	2	0	69	96	2.0
CP008925.1	h6.sal.bam	other	864641	864641	0	+	1	3	70	99	1.0
CP008925.1	h6.sal.bam	other	864642	864642	0	+	3	3	71	97	3.0
CP008925.1	h6.sal.bam	other	864643	864643	0	+	0	1	69	94	0.0
CP008925.1	h6.sal.bam	other	864644	864644	0	+	0	0	69	97	0.0
CP008925.1	h6.sal.bam	other	864645	864645	0	+	0	0	69	97	0.0
CP008925.1	h6.sal.bam	other	864646	864646	0	+	0	1	69	98	0.0
CP008925.1	h6.sal.bam	other	864647	864647	0	+	0	2	69	97	0.0
CP008925.1	h6.sal.bam	other	864648	864648	0	+	0	2	69	95	0.0
CP008925.1	h6.sal.bam	other	864649	864649	0	+	2	1	68	105	2.0
CP008925.1	h6.sal.bam	other	864650	864650	0	+	0	2	67	106	0.0
CP008925.1	h6.sal.bam	other	864651	864651	0	+	2	1	69	107	2.0
CP008925.1	h6.sal.bam	other	864652	864652	0	+	1	1	69	109	1.0
CP008925.1	h6.sal.bam	other	864653	864653	0	+	1	2	69	110	1.0
CP008925.1	h6.sal.bam	other	864654	864654	0	+	0	0	68	109	0.0
CP008925.1	h6.sal.bam	other	864655	864655	0	+	3	1	70	110	3.0
CP008925.1	h6.sal.bam	other	864656	864656	0	+	1	1	71	111	1.0
CP008925.1	h6.sal.bam	other	864657	864657	0	+	1	2	68	110	1.0
CP008925.1	h6.sal.bam	other	864658	864658	0	+	0	1	68	108	0.0
CP008925.1	h6.sal.bam	other	864659	864659	0	+	3	3	69	111	3.0
CP008925.1	h6.sal.bam	other	864660	864660	0	+	2	1	69	111	2.0
CP008925.1	h6.sal.bam	other	864661	864661	0	+	0	3	68	110	0.0
CP008925.1	h6.sal.bam	other	864662	864662	0	+	2	3	70	107	2.0
CP008925.1	h6.sal.bam	other	864663	864663	0	+	2	1	70	106	2.0
CP008925.1	h6.sal.bam	other	864664	864664	0	+	0	0	70	105	0.0
CP008925.1	h6.sal.bam	other	864665	864665	0	+	0	0	70	105	0.0
CP008925.1	h6.sal.bam	other	864666	864666	0	+	2	3	70	105	2.0
CP008925.1	h6.sal.bam	other	864667	864667	0	+	1	0	71	109	1.0
CP008925.1	h6.sal.bam	other	864668	864668	0	+	1	1	67	114	1.0
CP008925.1	h6.sal.bam	other	864669	864669	0	+	3	2	70	115	3.0
CP008925.1	h6.sal.bam	other	864670	864670	0	+	0	4	70	113	0.0
CP008925.1	h6.sal.bam	other	864671	864671	0	+	0	0	69	113	0.0
CP008925.1	h6.sal.bam	other	864672	864672	0	+	2	0	71	116	2.0
CP008925.1	h6.sal.bam	GTTC	864673	864673	864681	+	2	2	72	118	2.0
CP008925.1	h6.sal.bam	other	864674	864674	0	+	4	1	74	117	4.0
CP008925.1	h6.sal.bam	GTTC	864675	864675	864681	+	3	3	76	118	3.0
CP008925.1	h6.sal.bam	other	864676	864676	0	+	2	0	78	115	2.0
CP008925.1	h6.sal.bam	other	864677	864677	0	+	2	1	79	115	2.0
CP008925.1	h6.sal.bam	other	864678	864678	0	+	1	0	78	119	1.0
CP008925.1	h6.sal.bam	other	864679	864679	0	+	0	0	77	122	0.0
CP008925.1	h6.sal.bam	other	864680	864680	0	+	0	0	76	124	0.0
CP008925.1	h6.sal.bam	other	864681	864681	0	+	0	2	73	127	0.0
CP008925.1	h6.sal.bam	other	864682	864682	0	+	0	0	73	125	0.0
CP008925.1	h6.sal.bam	other	864683	864683	0	+	0	1	73	126	0.0
CP008925.1	h6.sal.bam	other	864684	864684	0	+	2	3	73	125	2.0
CP008925.1	h6.sal.bam	other	864685	864685	0	+	0	0	73	122	0.0
CP008925.1	h6.sal.bam	other	864686	864686	0	+	1	3	73	130	1.0
CP008925.1	h6.sal.bam	other	864687	864687	0	+	1	0	74	131	1.0
CP008925.1	h6.sal.bam	other	864688	864688	0	+	1	2	74	135	1.0
CP008925.1	h6.sal.bam	other	864689	864689	0	+	1	0	75	133	1.0
CP008925.1	h6.sal.bam	GTTC	864690	864690	864681	+	0	2	73	133	0.0
CP008925.1	h6.sal.bam	other	864691	864691	0	+	3	2	75	137	3.0
CP008925.1	h6.sal.bam	GTTC	864692	864692	864681	+	3	1	77	144	3.0
CP008925.1	h6.sal.bam	other	864693	864693	0	+	0	1	77	144	0.0
CP008925.1	h6.sal.bam	other	864694	864694	0	+	0	0	77	143	0.0
CP008925.1	h6.sal.bam	other	864695	864695	0	+	1	1	77	144	1.0
CP008925.1	h6.sal.bam	other	864696	864696	0	+	2	1	78	143	2.0
CP008925.1	h6.sal.bam	other	864697	864697	0	+	1	3	79	142	1.0
CP008925.1	h6.sal.bam	other	864698	864698	0	+	1	0	79	143	1.0
CP008925.1	h6.sal.bam	other	864699	864699	0	+	0	0	77	146	0.0
CP008925.1	h6.sal.bam	other	864700	864700	0	+	0	1	77	149	0.0
CP008925.1	h6.sal.bam	other	864701	864701	0	+	2	0	79	149	2.0
CP008925.1	h6.sal.bam	other	864702	864702	0	+	1	1	79	150	1.0
CP008925.1	h6.sal.bam	other	864703	864703	0	+	1	0	77	149	1.0
CP008925.1	h6.sal.bam	other	864704	864704	0	+	0	3	74	149	0.0
CP008925.1	h6.sal.bam	other	864705	864705	0	+	1	5	75	146	1.0
CP008925.1	h6.sal.bam	other	864706	864706	0	+	0	2	75	145	0.0
CP008925.1	h6.sal.bam	other	864707	864707	0	+	1	3	76	143	1.0
CP008925.1	h6.sal.bam	other	864708	864708	0	+	1	3	77	141	1.0
CP008925.1	h6.sal.bam	other	864709	864709	0	+	1	0	77	139	1.0
CP008925.1	h6.sal.bam	other	864710	864710	0	+	4	1	80	140	4.0
CP008925.1	h6.sal.bam	other	864711	864711	0	+	0	0	80	139	0.0
CP008925.1	h6.sal.bam	other	864712	864712	0	+	3	2	81	139	3.0
CP008925.1	h6.sal.bam	other	864713	864713	0	+	2	0	83	141	2.0
CP008925.1	h6.sal.bam	other	864714	864714	0	+	0	1	81	142	0.0
CP008925.1	h6.sal.bam	other	864715	864715	0	+	1	3	82	141	1.0
CP008925.1	h6.sal.bam	other	864716	864716	0	+	1	1	81	143	1.0
CP008925.1	h6.sal.bam	other	864717	864717	0	+	1	0	80	145	1.0
CP008925.1	h6.sal.bam	other	864718	864718	0	+	2	4	82	146	2.0
CP008925.1	h6.sal.bam	other	864719	864719	0	+	3	1	85	142	3.0
CP008925.1	h6.sal.bam	other	864720	864720	0	+	1	3	86	142	1.0
CP008925.1	h6.sal.bam	other	864721	864721	0	+	2	3	88	142	2.0
CP008925.1	h6.sal.bam	other	864722	864722	0	+	2	1	90	139	2.0
CP008925.1	h6.sal.bam	other	864723	864723	0	+	3	5	93	140	3.0
CP008925.1	h6.sal.bam	other	864724	864724	0	+	1	3	92	137	1.0
CP008925.1	h6.sal.bam	other	864725	864725	0	+	2	3	94	134	2.0
CP008925.1	h6.sal.bam	other	864726	864726	0	+	1	2	91	131	1.0
CP008925.1	h6.sal.bam	other	864727	864727	0	+	3	2	93	131	3.0
CP008925.1	h6.sal.bam	other	864728	864728	0	+	0	1	93	129	0.0
CP008925.1	h6.sal.bam	other	864729	864729	0	+	2	1	95	128	2.0
CP008925.1	h6.sal.bam	other	864730	864730	0	+	3	2	96	132	3.0
CP008925.1	h6.sal.bam	other	864731	864731	0	+	1	0	96	130	1.0
CP008925.1	h6.sal.bam	other	864732	864732	0	+	2	4	97	131	2.0
CP008925.1	h6.sal.bam	other	864733	864733	0	+	2	2	96	129	2.0
CP008925.1	h6.sal.bam	other	864734	864734	0	+	0	1	96	127	0.0
CP008925.1	h6.sal.bam	other	864735	864735	0	+	2	0	96	128	2.0
CP008925.1	h6.sal.bam	other	864736	864736	0	+	2	0	98	129	2.0
CP008925.1	h6.sal.bam	other	864737	864737	0	+	2	2	98	131	2.0
CP008925.1	h6.sal.bam	other	864738	864738	0	+	1	0	97	129	1.0
CP008925.1	h6.sal.bam	other	864739	864739	0	+	3	2	100	129	3.0
CP008925.1	h6.sal.bam	other	864740	864740	0	+	2	2	101	128	2.0
CP008925.1	h6.sal.bam	other	864741	864741	0	+	0	4	99	127	0.0
CP008925.1	h6.sal.bam	other	864742	864742	0	+	0	5	99	123	0.0
CP008925.1	h6.sal.bam	other	864743	864743	0	+	0	3	97	118	0.0
CP008925.1	h6.sal.bam	other	864744	864744	0	+	1	4	95	115	1.0
CP008925.1	h6.sal.bam	other	864745	864745	0	+	0	0	95	113	0.0
CP008925.1	h6.sal.bam	other	864746	864746	0	+	3	2	98	115	3.0
CP008925.1	h6.sal.bam	other	864747	864747	0	+	2	2	98	116	2.0
CP008925.1	h6.sal.bam	other	864748	864748	0	+	1	0	97	114	1.0
CP008925.1	h6.sal.bam	other	864749	864749	0	+	1	2	94	114	1.0
CP008925.1	h6.sal.bam	other	864750	864750	0	+	0	2	91	113	0.0
CP008925.1	h6.sal.bam	other	864751	864751	0	+	1	4	91	112	1.0
CP008925.1	h6.sal.bam	other	864752	864752	0	+	1	3	90	112	1.0
CP008925.1	h6.sal.bam	other	864753	864753	0	+	5	2	94	109	5.0
CP008925.1	h6.sal.bam	other	864754	864754	0	+	0	2	94	107	0.0
CP008925.1	h6.sal.bam	other	864755	864755	0	+	0	1	94	108	0.0
CP008925.1	h6.sal.bam	other	864756	864756	0	+	1	1	95	111	1.0
CP008925.1	h6.sal.bam	other	864757	864757	0	+	1	2	96	115	1.0
CP008925.1	h6.sal.bam	other	864758	864758	0	+	2	1	96	114	2.0
CP008925.1	h6.sal.bam	other	864759	864759	0	+	0	2	96	113	0.0
CP008925.1	h6.sal.bam	other	864760	864760	0	+	1	2	96	111	1.0
CP008925.1	h6.sal.bam	other	864761	864761	0	+	2	4	98	109	2.0
CP008925.1	h6.sal.bam	other	864762	864762	0	+	2	4	98	109	2.0
CP008925.1	h6.sal.bam	other	864763	864763	0	+	0	4	97	109	0.0
CP008925.1	h6.sal.bam	other	864764	864764	0	+	1	2	97	109	1.0
CP008925.1	h6.sal.bam	other	864765	864765	0	+	1	7	98	108	1.0
CP008925.1	h6.sal.bam	other	864766	864766	0	+	1	3	96	101	1.0
CP008925.1	h6.sal.bam	other	864767	864767	0	+	1	1	94	99	1.0
CP008925.1	h6.sal.bam	other	864768	864768	0	+	1	0	95	98	1.0
CP008925.1	h6.sal.bam	other	864769	864769	0	+	5	1	100	98	5.0
CP008925.1	h6.sal.bam	other	864770	864770	0	+	1	0	101	99	1.0
CP008925.1	h6.sal.bam	other	864771	864771	0	+	1	5	100	100	1.0
CP008925.1	h6.sal.bam	other	864772	864772	0	+	1	1	100	96	1.0
CP008925.1	h6.sal.bam	other	864773	864773	0	+	2	3	101	97	2.0
CP008925.1	h6.sal.bam	other	864774	864774	0	+	3	4	104	94	3.0
CP008925.1	h6.sal.bam	other	864775	864775	0	+	2	1	106	91	2.0
CP008925.1	h6.sal.bam	other	864776	864776	0	+	1	1	105	90	1.0
CP008925.1	h6.sal.bam	other	864777	864777	0	+	5	0	109	89	5.0
CP008925.1	h6.sal.bam	other	864778	864778	0	+	2	2	110	93	2.0
CP008925.1	h6.sal.bam	other	864779	864779	0	+	0	2	110	91	0.0
CP008925.1	h6.sal.bam	other	864780	864780	0	+	0	1	109	91	0.0
CP008925.1	h6.sal.bam	other	864781	864781	0	+	0	0	109	90	0.0
CP008925.1	h6.sal.bam	other	864782	864782	0	+	1	0	109	92	1.0
CP008925.1	h6.sal.bam	other	864783	864783	0	+	1	2	109	92	1.0
CP008925.1	h6.sal.bam	other	864784	864784	0	+	0	0	107	90	0.0
CP008925.1	h6.sal.bam	other	864785	864785	0	+	3	1	107	92	3.0
CP008925.1	h6.sal.bam	other	864786	864786	0	+	1	0	108	92	1.0
CP008925.1	h6.sal.bam	other	864787	864787	0	+	0	3	104	94	0.0
CP008925.1	h6.sal.bam	other	864788	864788	0	+	0	1	103	91	0.0
CP008925.1	h6.sal.bam	other	864789	864789	0	+	1	0	102	92	1.0
CP008925.1	h6.sal.bam	other	864790	864790	0	+	0	5	102	94	0.0
CP008925.1	h6.sal.bam	other	864791	864791	0	+	0	2	102	89	0.0
CP008925.1	h6.sal.bam	other	864792	864792	0	+	2	1	103	88	2.0
CP008925.1	h6.sal.bam	other	864793	864793	0	+	5	0	106	89	5.0
CP008925.1	h6.sal.bam	other	864794	864794	0	+	0	1	102	89	0.0
CP008925.1	h6.sal.bam	other	864795	864795	0	+	1	3	101	89	1.0
CP008925.1	h6.sal.bam	other	864796	864796	0	+	4	1	100	86	4.0
CP008925.1	h6.sal.bam	other	864797	864797	0	+	0	2	100	85	0.0
CP008925.1	h6.sal.bam	other	864798	864798	0	+	1	1	101	84	1.0
CP008925.1	h6.sal.bam	other	864799	864799	0	+	1	1	99	87	1.0
CP008925.1	h6.sal.bam	other	864800	864800	0	+	1	2	96	90	1.0
CP008925.1	h6.sal.bam	other	864801	864801	0	+	1	0	97	91	1.0
CP008925.1	h6.sal.bam	other	864802	864802	0	+	1	1	96	93	1.0
CP008925.1	h6.sal.bam	other	864803	864803	0	+	1	1	96	96	1.0
CP008925.1	h6.sal.bam	other	864804	864804	0	+	0	2	96	95	0.0
CP008925.1	h6.sal.bam	other	864805	864805	0	+	1	1	94	96	1.0
CP008925.1	h6.sal.bam	other	864806	864806	0	+	1	0	91	95	1.0
CP008925.1	h6.sal.bam	other	864807	864807	0	+	2	2	93	97	2.0
CP008925.1	h6.sal.bam	other	864808	864808	0	+	0	0	93	95	0.0
CP008925.1	h6.sal.bam	other	864809	864809	0	+	0	2	93	96	0.0
CP008925.1	h6.sal.bam	other	864810	864810	0	+	5	1	96	94	5.0
CP008925.1	h6.sal.bam	other	864811	864811	0	+	1	0	93	97	1.0
CP008925.1	h6.sal.bam	other	864812	864812	0	+	0	1	92	97	0.0
CP008925.1	h6.sal.bam	other	864813	864813	0	+	0	0	92	96	0.0
CP008925.1	h6.sal.bam	other	864814	864814	0	+	0	1	89	97	0.0
CP008925.1	h6.sal.bam	other	864815	864815	0	+	4	0	91	97	4.0
CP008925.1	h6.sal.bam	other	864816	864816	0	+	0	0	91	98	0.0
CP008925.1	h6.sal.bam	other	864817	864817	0	+	1	1	92	98	1.0
CP008925.1	h6.sal.bam	other	864818	864818	0	+	0	1	92	98	0.0
CP008925.1	h6.sal.bam	other	864819	864819	0	+	2	0	93	98	2.0
CP008925.1	h6.sal.bam	other	864820	864820	0	+	0	2	93	100	0.0
CP008925.1	h6.sal.bam	other	864821	864821	0	+	1	3	91	98	1.0
CP008925.1	h6.sal.bam	other	864822	864822	0	+	2	0	90	95	2.0
CP008925.1	h6.sal.bam	other	864823	864823	0	+	4	0	93	98	4.0
CP008925.1	h6.sal.bam	other	864824	864824	0	+	3	1	96	99	3.0
CP008925.1	h6.sal.bam	other	864825	864825	0	+	3	1	97	99	3.0
CP008925.1	h6.sal.bam	other	864826	864826	0	+	1	5	98	101	1.0
CP008925.1	h6.sal.bam	other	864827	864827	0	+	4	2	102	96	4.0
CP008925.1	h6.sal.bam	other	864828	864828	0	+	1	0	98	94	1.0
CP008925.1	h6.sal.bam	other	864829	864829	0	+	1	5	99	94	1.0
CP008925.1	h6.sal.bam	other	864830	864830	0	+	0	2	99	90	0.0
CP008925.1	h6.sal.bam	other	864831	864831	0	+	0	3	98	88	0.0
CP008925.1	h6.sal.bam	other	864832	864832	0	+	0	1	97	91	0.0
CP008925.1	h6.sal.bam	other	864833	864833	0	+	0	0	95	91	0.0
CP008925.1	h6.sal.bam	other	864834	864834	0	+	0	0	90	92	0.0
CP008925.1	h6.sal.bam	other	864835	864835	0	+	1	4	91	92	1.0
CP008925.1	h6.sal.bam	other	864836	864836	0	+	0	2	91	89	0.0
CP008925.1	h6.sal.bam	other	864837	864837	0	+	0	1	91	88	0.0
CP008925.1	h6.sal.bam	other	864838	864838	0	+	1	4	92	89	1.0
CP008925.1	h6.sal.bam	other	864839	864839	0	+	1	1	91	86	1.0
CP008925.1	h6.sal.bam	other	864840	864840	0	+	2	0	93	85	2.0
CP008925.1	h6.sal.bam	other	864841	864841	0	+	0	1	92	87	0.0
CP008925.1	h6.sal.bam	other	864842	864842	0	+	1	0	92	87	1.0
CP008925.1	h6.sal.bam	other	864843	864843	0	+	1	0	87	90	1.0
CP008925.1	h6.sal.bam	other	864844	864844	0	+	1	2	88	90	1.0
CP008925.1	h6.sal.bam	other	864845	864845	0	+	3	2	90	92	3.0
CP008925.1	h6.sal.bam	other	864846	864846	0	+	1	2	90	90	1.0
CP008925.1	h6.sal.bam	other	864847	864847	0	+	1	1	90	92	1.0
CP008925.1	h6.sal.bam	other	864848	864848	0	+	0	0	88	91	0.0
CP008925.1	h6.sal.bam	other	864849	864849	0	+	1	1	86	94	1.0
CP008925.1	h6.sal.bam	other	864850	864850	0	+	0	1	84	95	0.0
CP008925.1	h6.sal.bam	other	864851	864851	0	+	1	0	84	94	1.0
CP008925.1	h6.sal.bam	other	864852	864852	0	+	3	2	80	94	3.0
CP008925.1	h6.sal.bam	other	864853	864853	0	+	0	0	80	92	0.0
CP008925.1	h6.sal.bam	other	864854	864854	0	+	1	1	81	92	1.0
CP008925.1	h6.sal.bam	other	864855	864855	0	+	0	1	81	98	0.0
CP008925.1	h6.sal.bam	other	864856	864856	0	+	1	1	81	99	1.0
CP008925.1	h6.sal.bam	other	864857	864857	0	+	0	0	81	98	0.0
CP008925.1	h6.sal.bam	other	864858	864858	0	+	3	3	83	100	3.0
CP008925.1	h6.sal.bam	other	864859	864859	0	+	2	0	85	104	2.0
CP008925.1	h6.sal.bam	other	864860	864860	0	+	0	0	81	105	0.0
CP008925.1	h6.sal.bam	other	864861	864861	0	+	1	2	82	107	1.0
CP008925.1	h6.sal.bam	other	864862	864862	0	+	0	0	81	105	0.0
CP008925.1	h6.sal.bam	other	864863	864863	0	+	1	3	82	107	1.0
CP008925.1	h6.sal.bam	other	864864	864864	0	+	1	1	82	106	1.0
CP008925.1	h6.sal.bam	other	864865	864865	0	+	1	0	82	107	1.0
CP008925.1	h6.sal.bam	other	864866	864866	0	+	0	1	82	107	0.0
CP008925.1	h6.sal.bam	other	864867	864867	0	+	0	3	80	106	0.0
CP008925.1	h6.sal.bam	other	864868	864868	0	+	1	0	77	105	1.0
CP008925.1	h6.sal.bam	other	864869	864869	0	+	2	1	79	105	2.0
CP008925.1	h6.sal.bam	other	864870	864870	0	+	1	0	79	105	1.0
CP008925.1	h6.sal.bam	other	864871	864871	0	+	1	0	76	105	1.0
CP008925.1	h6.sal.bam	other	864872	864872	0	+	0	1	76	105	0.0
CP008925.1	h6.sal.bam	other	864873	864873	0	+	1	4	76	106	1.0
CP008925.1	h6.sal.bam	other	864874	864874	0	+	1	6	76	108	1.0
CP008925.1	h6.sal.bam	other	864875	864875	0	+	0	0	74	102	0.0
CP008925.1	h6.sal.bam	other	864876	864876	0	+	5	4	79	102	5.0
CP008925.1	h6.sal.bam	other	864877	864877	0	+	1	2	79	99	1.0
CP008925.1	h6.sal.bam	other	864878	864878	0	+	1	1	79	98	1.0
CP008925.1	h6.sal.bam	other	864879	864879	0	+	1	2	80	97	1.0
CP008925.1	h6.sal.bam	other	864880	864880	0	+	1	0	80	103	1.0
CP008925.1	h6.sal.bam	other	864881	864881	0	+	0	3	79	104	0.0
CP008925.1	h6.sal.bam	other	864882	864882	0	+	6	0	84	103	6.0
CP008925.1	h6.sal.bam	other	864883	864883	0	+	0	0	84	103	0.0
CP008925.1	h6.sal.bam	other	864884	864884	0	+	1	1	80	106	1.0
CP008925.1	h6.sal.bam	other	864885	864885	0	+	2	3	81	105	2.0
CP008925.1	h6.sal.bam	other	864886	864886	0	+	0	1	81	103	0.0
CP008925.1	h6.sal.bam	other	864887	864887	0	+	3	0	84	104	3.0
CP008925.1	h6.sal.bam	other	864888	864888	0	+	0	0	84	104	0.0
CP008925.1	h6.sal.bam	other	864889	864889	0	+	3	1	87	104	3.0
CP008925.1	h6.sal.bam	other	864890	864890	0	+	0	1	83	103	0.0
CP008925.1	h6.sal.bam	other	864891	864891	0	+	1	0	84	103	1.0
CP008925.1	h6.sal.bam	other	864892	864892	0	+	0	1	83	103	0.0
CP008925.1	h6.sal.bam	other	864893	864893	0	+	1	2	84	104	1.0
CP008925.1	h6.sal.bam	other	864894	864894	0	+	1	1	83	102	1.0
CP008925.1	h6.sal.bam	other	864895	864895	0	+	0	0	82	103	0.0
CP008925.1	h6.sal.bam	other	864896	864896	0	+	1	0	81	103	1.0
CP008925.1	h6.sal.bam	other	864897	864897	0	+	2	4	83	103	2.0
CP008925.1	h6.sal.bam	other	864898	864898	0	+	1	1	80	99	1.0
CP008925.1	h6.sal.bam	other	864899	864899	0	+	2	1	79	100	2.0
CP008925.1	h6.sal.bam	other	864900	864900	0	+	0	3	76	99	0.0
CP008925.1	h6.sal.bam	other	864901	864901	0	+	1	1	72	96	1.0
CP008925.1	h6.sal.bam	other	864902	864902	0	+	2	0	74	95	2.0
CP008925.1	h6.sal.bam	other	864903	864903	0	+	0	0	72	95	0.0
CP008925.1	h6.sal.bam	other	864904	864904	0	+	2	1	74	95	2.0
CP008925.1	h6.sal.bam	other	864905	864905	0	+	0	4	74	95	0.0
CP008925.1	h6.sal.bam	other	864906	864906	0	+	1	2	75	91	1.0
CP008925.1	h6.sal.bam	other	864907	864907	0	+	2	1	77	90	2.0
CP008925.1	h6.sal.bam	other	864908	864908	0	+	2	0	79	89	2.0
CP008925.1	h6.sal.bam	other	864909	864909	0	+	0	0	79	89	0.0
CP008925.1	h6.sal.bam	other	864910	864910	0	+	2	2	80	89	2.0
CP008925.1	h6.sal.bam	other	864911	864911	0	+	0	0	80	87	0.0
CP008925.1	h6.sal.bam	other	864912	864912	0	+	3	2	83	91	3.0
CP008925.1	h6.sal.bam	other	864913	864913	0	+	3	2	85	91	3.0
CP008925.1	h6.sal.bam	other	864914	864914	0	+	1	1	85	89	1.0
CP008925.1	h6.sal.bam	other	864915	864915	0	+	2	1	85	88	2.0
CP008925.1	h6.sal.bam	other	864916	864916	0	+	1	0	86	87	1.0
CP008925.1	h6.sal.bam	other	864917	864917	0	+	0	4	85	87	0.0
CP008925.1	h6.sal.bam	other	864918	864918	0	+	4	3	88	83	4.0
CP008925.1	h6.sal.bam	other	864919	864919	0	+	1	0	85	81	1.0
CP008925.1	h6.sal.bam	other	864920	864920	0	+	3	4	88	81	3.0
CP008925.1	h6.sal.bam	other	864921	864921	0	+	1	0	88	77	1.0
CP008925.1	h6.sal.bam	other	864922	864922	0	+	2	3	88	81	2.0
CP008925.1	h6.sal.bam	other	864923	864923	0	+	0	1	87	79	0.0
CP008925.1	h6.sal.bam	other	864924	864924	0	+	1	1	88	78	1.0
CP008925.1	h6.sal.bam	other	864925	864925	0	+	1	0	88	80	1.0
CP008925.1	h6.sal.bam	other	864926	864926	0	+	2	0	87	80	2.0
CP008925.1	h6.sal.bam	other	864927	864927	0	+	0	1	87	81	0.0
CP008925.1	h6.sal.bam	other	864928	864928	0	+	2	3	89	80	2.0
CP008925.1	h6.sal.bam	other	864929	864929	0	+	4	4	92	79	4.0
CP008925.1	h6.sal.bam	other	864930	864930	0	+	2	1	94	75	2.0
CP008925.1	h6.sal.bam	other	864931	864931	0	+	1	2	95	74	1.0
CP008925.1	h6.sal.bam	other	864932	864932	0	+	2	5	97	72	2.0
CP008925.1	h6.sal.bam	other	864933	864933	0	+	0	2	94	72	0.0
CP008925.1	h6.sal.bam	other	864934	864934	0	+	1	2	93	71	1.0
CP008925.1	h6.sal.bam	other	864935	864935	0	+	1	1	94	69	1.0
CP008925.1	h6.sal.bam	other	864936	864936	0	+	1	0	94	70	1.0
CP008925.1	h6.sal.bam	other	864937	864937	0	+	2	2	96	71	2.0
CP008925.1	h6.sal.bam	other	864938	864938	0	+	1	2	93	70	1.0
CP008925.1	h6.sal.bam	other	864939	864939	0	+	2	2	95	68	2.0
CP008925.1	h6.sal.bam	other	864940	864940	0	+	3	0	98	66	3.0
CP008925.1	h6.sal.bam	other	864941	864941	0	+	3	1	101	70	3.0
CP008925.1	h6.sal.bam	other	864942	864942	0	+	0	1	101	69	0.0
CP008925.1	h6.sal.bam	other	864943	864943	0	+	0	0	98	70	0.0
CP008925.1	h6.sal.bam	other	864944	864944	0	+	0	1	98	70	0.0
CP008925.1	h6.sal.bam	other	864945	864945	0	+	0	2	97	70	0.0
CP008925.1	h6.sal.bam	other	864946	864946	0	+	2	0	99	69	2.0
CP008925.1	h6.sal.bam	other	864947	864947	0	+	0	3	99	69	0.0
CP008925.1	h6.sal.bam	other	864948	864948	0	+	3	3	101	66	3.0
CP008925.1	h6.sal.bam	other	864949	864949	0	+	4	0	104	80	4.0
CP008925.1	h6.sal.bam	other	864950	864950	0	+	0	0	104	80	0.0
CP008925.1	h6.sal.bam	other	864951	864951	0	+	2	1	101	80	2.0
CP008925.1	h6.sal.bam	other	864952	864952	0	+	3	1	102	80	3.0
CP008925.1	h6.sal.bam	other	864953	864953	0	+	0	4	101	79	0.0
CP008925.1	h6.sal.bam	other	864954	864954	0	+	0	3	99	77	0.0
CP008925.1	h6.sal.bam	other	864955	864955	0	+	2	2	101	76	2.0
CP008925.1	h6.sal.bam	other	864956	864956	0	+	0	1	101	74	0.0
CP008925.1	h6.sal.bam	other	864957	864957	0	+	1	2	96	74	1.0
CP008925.1	h6.sal.bam	other	864958	864958	0	+	4	1	100	75	4.0
CP008925.1	h6.sal.bam	other	864959	864959	0	+	2	0	102	75	2.0
CP008925.1	h6.sal.bam	other	864960	864960	0	+	2	1	102	75	2.0
CP008925.1	h6.sal.bam	other	864961	864961	0	+	1	2	100	78	1.0
CP008925.1	h6.sal.bam	other	864962	864962	0	+	1	0	101	76	1.0
CP008925.1	h6.sal.bam	other	864963	864963	0	+	0	0	101	77	0.0
CP008925.1	h6.sal.bam	other	864964	864964	0	+	3	1	101	80	3.0
CP008925.1	h6.sal.bam	other	864965	864965	0	+	0	0	100	80	0.0
CP008925.1	h6.sal.bam	other	864966	864966	0	+	1	2	101	82	1.0
CP008925.1	h6.sal.bam	other	864967	864967	0	+	2	0	102	83	2.0
CP008925.1	h6.sal.bam	other	864968	864968	0	+	1	1	103	86	1.0
CP008925.1	h6.sal.bam	other	864969	864969	0	+	1	1	103	85	1.0
CP008925.1	h6.sal.bam	other	864970	864970	0	+	2	0	105	85	2.0
CP008925.1	h6.sal.bam	other	864971	864971	0	+	0	0	104	88	0.0
CP008925.1	h6.sal.bam	other	864972	864972	0	+	1	2	103	88	1.0
CP008925.1	h6.sal.bam	other	864973	864973	0	+	0	0	102	90	0.0
CP008925.1	h6.sal.bam	other	864974	864974	0	+	1	0	101	91	1.0
CP008925.1	h6.sal.bam	other	864975	864975	0	+	0	0	101	91	0.0
CP008925.1	h6.sal.bam	other	864976	864976	0	+	3	0	103	93	3.0
CP008925.1	h6.sal.bam	other	864977	864977	0	+	6	0	107	94	6.0
CP008925.1	h6.sal.bam	other	864978	864978	0	+	1	0	108	94	1.0
CP008925.1	h6.sal.bam	other	864979	864979	0	+	2	1	108	96	2.0
CP008925.1	h6.sal.bam	other	864980	864980	0	+	1	0	109	95	1.0
CP008925.1	h6.sal.bam	other	864981	864981	0	+	2	1	108	98	2.0
CP008925.1	h6.sal.bam	other	864982	864982	0	+	2	0	109	98	2.0
CP008925.1	h6.sal.bam	other	864983	864983	0	+	1	0	108	104	1.0
CP008925.1	h6.sal.bam	other	864984	864984	0	+	2	0	110	104	2.0
CP008925.1	h6.sal.bam	other	864985	864985	0	+	3	4	111	107	3.0
CP008925.1	h6.sal.bam	other	864986	864986	0	+	2	2	113	103	2.0
CP008925.1	h6.sal.bam	other	864987	864987	0	+	1	0	111	101	1.0
CP008925.1	h6.sal.bam	other	864988	864988	0	+	1	0	108	101	1.0
CP008925.1	h6.sal.bam	other	864989	864989	0	+	3	0	111	101	3.0
CP008925.1	h6.sal.bam	other	864990	864990	0	+	2	0	111	102	2.0
CP008925.1	h6.sal.bam	other	864991	864991	0	+	1	0	111	110	1.0
CP008925.1	h6.sal.bam	other	864992	864992	0	+	2	0	113	110	2.0
CP008925.1	h6.sal.bam	other	864993	864993	0	+	2	1	111	111	2.0
CP008925.1	h6.sal.bam	other	864994	864994	0	+	2	1	112	113	2.0
CP008925.1	h6.sal.bam	other	864995	864995	0	+	1	2	110	113	1.0
CP008925.1	h6.sal.bam	other	864996	864996	0	+	0	1	109	113	0.0
CP008925.1	h6.sal.bam	other	864997	864997	0	+	0	1	106	112	0.0
CP008925.1	h6.sal.bam	other	864998	864998	0	+	1	0	105	111	1.0
CP008925.1	h6.sal.bam	other	864999	864999	0	+	0	3	105	111	0.0
CP008925.1	h6.sal.bam	other	865000	865000	0	+	0	0	104	115	0.0
CP008925.1	h6.sal.bam	other	865001	865001	0	+	0	1	102	115	0.0
CP008925.1	h6.sal.bam	other	865002	865002	0	+	3	1	104	114	3.0
CP008925.1	h6.sal.bam	other	865003	865003	0	+	1	1	104	117	1.0
CP008925.1	h6.sal.bam	other	865004	865004	0	+	1	0	101	116	1.0
CP008925.1	h6.sal.bam	GTTC	865005	865005	865013	+	2	4	100	116	2.0
CP008925.1	h6.sal.bam	other	865006	865006	0	+	2	2	101	114	2.0
CP008925.1	h6.sal.bam	GTTC	865007	865007	865013	+	3	0	102	115	3.0
CP008925.1	h6.sal.bam	other	865008	865008	0	+	0	1	102	116	0.0
CP008925.1	h6.sal.bam	other	865009	865009	0	+	0	2	102	118	0.0
CP008925.1	h6.sal.bam	other	865010	865010	0	+	0	0	101	117	0.0
CP008925.1	h6.sal.bam	other	865011	865011	0	+	0	1	99	118	0.0
CP008925.1	h6.sal.bam	other	865012	865012	0	+	1	1	100	118	1.0
CP008925.1	h6.sal.bam	other	865013	865013	0	+	1	0	99	117	1.0
CP008925.1	h6.sal.bam	other	865014	865014	0	+	0	1	99	117	0.0
CP008925.1	h6.sal.bam	other	865015	865015	0	+	1	3	97	116	1.0
CP008925.1	h6.sal.bam	other	865016	865016	0	+	0	2	94	113	0.0
CP008925.1	h6.sal.bam	other	865017	865017	0	+	2	0	96	111	2.0
CP008925.1	h6.sal.bam	other	865018	865018	0	+	0	1	96	115	0.0
CP008925.1	h6.sal.bam	other	865019	865019	0	+	0	0	96	114	0.0
CP008925.1	h6.sal.bam	other	865020	865020	0	+	0	1	96	115	0.0
CP008925.1	h6.sal.bam	other	865021	865021	0	+	3	0	96	115	3.0
CP008925.1	h6.sal.bam	GTTC	865022	865022	865013	+	0	17	96	115	0.0
CP008925.1	h6.sal.bam	other	865023	865023	0	+	1	1	95	101	1.0
CP008925.1	h6.sal.bam	GTTC	865024	865024	865013	+	13	0	104	100	13.0
CP008925.1	h6.sal.bam	other	865025	865025	0	+	1	0	99	101	1.0
CP008925.1	h6.sal.bam	other	865026	865026	0	+	1	1	100	101	1.0
CP008925.1	h6.sal.bam	other	865027	865027	0	+	3	0	103	100	3.0
CP008925.1	h6.sal.bam	other	865028	865028	0	+	0	1	102	100	0.0
CP008925.1	h6.sal.bam	other	865029	865029	0	+	4	2	106	101	4.0
CP008925.1	h6.sal.bam	other	865030	865030	0	+	2	1	108	101	2.0
CP008925.1	h6.sal.bam	other	865031	865031	0	+	0	0	107	100	0.0
CP008925.1	h6.sal.bam	other	865032	865032	0	+	0	3	105	103	0.0
CP008925.1	h6.sal.bam	other	865033	865033	0	+	4	1	104	101	4.0
CP008925.1	h6.sal.bam	other	865034	865034	0	+	0	2	104	101	0.0
CP008925.1	h6.sal.bam	other	865035	865035	0	+	0	2	102	101	0.0
CP008925.1	h6.sal.bam	other	865036	865036	0	+	0	0	101	99	0.0
CP008925.1	h6.sal.bam	other	865037	865037	0	+	2	1	103	99	2.0
CP008925.1	h6.sal.bam	other	865038	865038	0	+	0	3	102	100	0.0
CP008925.1	h6.sal.bam	other	865039	865039	0	+	3	1	103	99	3.0
CP008925.1	h6.sal.bam	other	865040	865040	0	+	1	2	103	99	1.0
CP008925.1	h6.sal.bam	other	865041	865041	0	+	1	3	104	98	1.0
CP008925.1	h6.sal.bam	other	865042	865042	0	+	1	3	102	95	1.0
CP008925.1	h6.sal.bam	other	865043	865043	0	+	0	1	101	94	0.0
CP008925.1	h6.sal.bam	other	865044	865044	0	+	1	3	102	96	1.0
CP008925.1	h6.sal.bam	other	865045	865045	0	+	3	2	103	93	3.0
CP008925.1	h6.sal.bam	other	865046	865046	0	+	2	0	105	91	2.0
CP008925.1	h6.sal.bam	other	865047	865047	0	+	1	2	105	93	1.0
CP008925.1	h6.sal.bam	other	865048	865048	0	+	1	1	105	91	1.0
CP008925.1	h6.sal.bam	other	865049	865049	0	+	0	0	105	90	0.0
CP008925.1	h6.sal.bam	other	865050	865050	0	+	3	2	98	91	3.0
CP008925.1	h6.sal.bam	other	865051	865051	0	+	0	1	98	90	0.0
CP008925.1	h6.sal.bam	other	865052	865052	0	+	1	2	99	91	1.0
CP008925.1	h6.sal.bam	other	865053	865053	0	+	1	1	100	91	1.0
CP008925.1	h6.sal.bam	other	865054	865054	0	+	1	2	98	95	1.0
CP008925.1	h6.sal.bam	other	865055	865055	0	+	0	0	98	93	0.0
CP008925.1	h6.sal.bam	other	865056	865056	0	+	3	3	94	93	3.0
CP008925.1	h6.sal.bam	other	865057	865057	0	+	0	4	94	91	0.0
CP008925.1	h6.sal.bam	other	865058	865058	0	+	1	2	92	87	1.0
CP008925.1	h6.sal.bam	other	865059	865059	0	+	4	1	96	86	4.0
CP008925.1	h6.sal.bam	other	865060	865060	0	+	0	0	96	85	0.0
CP008925.1	h6.sal.bam	other	865061	865061	0	+	1	0	95	88	1.0
CP008925.1	h6.sal.bam	other	865062	865062	0	+	1	0	96	90	1.0
CP008925.1	h6.sal.bam	other	865063	865063	0	+	3	1	95	92	3.0
CP008925.1	h6.sal.bam	other	865064	865064	0	+	2	4	97	92	2.0
CP008925.1	h6.sal.bam	other	865065	865065	0	+	1	4	96	89	1.0
CP008925.1	h6.sal.bam	other	865066	865066	0	+	1	0	96	87	1.0
CP008925.1	h6.sal.bam	other	865067	865067	0	+	5	3	99	88	5.0
CP008925.1	h6.sal.bam	other	865068	865068	0	+	2	1	97	85	2.0
CP008925.1	h6.sal.bam	other	865069	865069	0	+	1	2	98	84	1.0
CP008925.1	h6.sal.bam	other	865070	865070	0	+	0	0	97	86	0.0
CP008925.1	h6.sal.bam	other	865071	865071	0	+	0	0	97	87	0.0
CP008925.1	h6.sal.bam	other	865072	865072	0	+	1	0	97	90	1.0
CP008925.1	h6.sal.bam	other	865073	865073	0	+	0	3	97	90	0.0
CP008925.1	h6.sal.bam	other	865074	865074	0	+	0	4	97	89	0.0
CP008925.1	h6.sal.bam	other	865075	865075	0	+	0	0	97	85	0.0
CP008925.1	h6.sal.bam	other	865076	865076	0	+	2	3	99	85	2.0
CP008925.1	h6.sal.bam	other	865077	865077	0	+	3	1	99	82	3.0
CP008925.1	h6.sal.bam	other	865078	865078	0	+	0	1	97	82	0.0
CP008925.1	h6.sal.bam	other	865079	865079	0	+	0	1	95	82	0.0
CP008925.1	h6.sal.bam	other	865080	865080	0	+	0	0	93	81	0.0
CP008925.1	h6.sal.bam	other	865081	865081	0	+	0	4	92	81	0.0
CP008925.1	h6.sal.bam	other	865082	865082	0	+	2	1	92	80	2.0
CP008925.1	h6.sal.bam	other	865083	865083	0	+	0	2	92	79	0.0
CP008925.1	h6.sal.bam	other	865084	865084	0	+	0	1	92	77	0.0
CP008925.1	h6.sal.bam	other	865085	865085	0	+	1	1	93	80	1.0
CP008925.1	h6.sal.bam	other	865086	865086	0	+	4	1	97	79	4.0
CP008925.1	h6.sal.bam	other	865087	865087	0	+	2	0	98	78	2.0
CP008925.1	h6.sal.bam	other	865088	865088	0	+	1	0	98	83	1.0
CP008925.1	h6.sal.bam	other	865089	865089	0	+	0	2	98	86	0.0
CP008925.1	h6.sal.bam	other	865090	865090	0	+	0	2	97	84	0.0
CP008925.1	h6.sal.bam	other	865091	865091	0	+	1	0	98	83	1.0
CP008925.1	h6.sal.bam	other	865092	865092	0	+	1	0	97	83	1.0
CP008925.1	h6.sal.bam	other	865093	865093	0	+	0	0	97	89	0.0
CP008925.1	h6.sal.bam	other	865094	865094	0	+	3	1	100	91	3.0
CP008925.1	h6.sal.bam	other	865095	865095	0	+	0	1	100	90	0.0
CP008925.1	h6.sal.bam	other	865096	865096	0	+	1	1	97	90	1.0
CP008925.1	h6.sal.bam	other	865097	865097	0	+	0	2	97	90	0.0
CP008925.1	h6.sal.bam	other	865098	865098	0	+	1	0	97	88	1.0
CP008925.1	h6.sal.bam	other	865099	865099	0	+	2	1	87	88	2.0
CP008925.1	h6.sal.bam	other	865100	865100	0	+	3	1	87	90	3.0
CP008925.1	h6.sal.bam	other	865101	865101	0	+	0	0	85	89	0.0
CP008925.1	h6.sal.bam	other	865102	865102	0	+	1	1	84	91	1.0
CP008925.1	h6.sal.bam	other	865103	865103	0	+	0	1	84	90	0.0
CP008925.1	h6.sal.bam	other	865104	865104	0	+	1	1	81	96	1.0
CP008925.1	h6.sal.bam	other	865105	865105	0	+	2	3	81	97	2.0
CP008925.1	h6.sal.bam	other	865106	865106	0	+	0	0	81	98	0.0
CP008925.1	h6.sal.bam	other	865107	865107	0	+	1	2	82	101	1.0
CP008925.1	h6.sal.bam	other	865108	865108	0	+	1	1	80	103	1.0
CP008925.1	h6.sal.bam	other	865109	865109	0	+	4	1	84	102	4.0
CP008925.1	h6.sal.bam	other	865110	865110	0	+	3	0	87	101	3.0
CP008925.1	h6.sal.bam	other	865111	865111	0	+	5	2	90	104	5.0
CP008925.1	h6.sal.bam	other	865112	865112	0	+	4	0	94	102	4.0
CP008925.1	h6.sal.bam	other	865113	865113	0	+	2	2	96	102	2.0
CP008925.1	h6.sal.bam	other	865114	865114	0	+	2	1	96	103	2.0
CP008925.1	h6.sal.bam	other	865115	865115	0	+	0	1	95	102	0.0
CP008925.1	h6.sal.bam	other	865116	865116	0	+	4	0	98	101	4.0
CP008925.1	h6.sal.bam	other	865117	865117	0	+	1	2	98	102	1.0
CP008925.1	h6.sal.bam	other	865118	865118	0	+	1	4	98	102	1.0
CP008925.1	h6.sal.bam	other	865119	865119	0	+	1	0	94	100	1.0
CP008925.1	h6.sal.bam	other	865120	865120	0	+	2	1	96	101	2.0
CP008925.1	h6.sal.bam	other	865121	865121	0	+	2	1	98	100	2.0
CP008925.1	h6.sal.bam	other	865122	865122	0	+	1	0	98	102	1.0
CP008925.1	h6.sal.bam	other	865123	865123	0	+	0	2	97	106	0.0
CP008925.1	h6.sal.bam	other	865124	865124	0	+	2	0	96	105	2.0
CP008925.1	h6.sal.bam	other	865125	865125	0	+	0	1	94	106	0.0
CP008925.1	h6.sal.bam	other	865126	865126	0	+	0	2	94	107	0.0
CP008925.1	h6.sal.bam	other	865127	865127	0	+	0	2	94	107	0.0
CP008925.1	h6.sal.bam	other	865128	865128	0	+	1	5	95	106	1.0
CP008925.1	h6.sal.bam	other	865129	865129	0	+	0	0	93	101	0.0
CP008925.1	h6.sal.bam	other	865130	865130	0	+	2	0	95	102	2.0
CP008925.1	h6.sal.bam	other	865131	865131	0	+	1	1	93	102	1.0
CP008925.1	h6.sal.bam	other	865132	865132	0	+	0	0	93	103	0.0
CP008925.1	h6.sal.bam	other	865133	865133	0	+	1	2	90	103	1.0
CP008925.1	h6.sal.bam	other	865134	865134	0	+	2	1	92	101	2.0
CP008925.1	h6.sal.bam	other	865135	865135	0	+	2	1	94	100	2.0
CP008925.1	h6.sal.bam	other	865136	865136	0	+	0	4	93	99	0.0
CP008925.1	h6.sal.bam	other	865137	865137	0	+	1	1	93	96	1.0
CP008925.1	h6.sal.bam	other	865138	865138	0	+	2	1	90	96	2.0
CP008925.1	h6.sal.bam	other	865139	865139	0	+	1	0	91	95	1.0
CP008925.1	h6.sal.bam	other	865140	865140	0	+	1	3	90	96	1.0
CP008925.1	h6.sal.bam	other	865141	865141	0	+	2	1	91	94	2.0
CP008925.1	h6.sal.bam	other	865142	865142	0	+	4	0	90	93	4.0
CP008925.1	h6.sal.bam	other	865143	865143	0	+	2	1	90	96	2.0
CP008925.1	h6.sal.bam	other	865144	865144	0	+	0	3	89	96	0.0
CP008925.1	h6.sal.bam	other	865145	865145	0	+	1	1	90	96	1.0
CP008925.1	h6.sal.bam	other	865146	865146	0	+	2	4	92	97	2.0
CP008925.1	h6.sal.bam	other	865147	865147	0	+	3	0	95	95	3.0
CP008925.1	h6.sal.bam	other	865148	865148	0	+	3	0	98	97	3.0
CP008925.1	h6.sal.bam	other	865149	865149	0	+	1	0	99	97	1.0
CP008925.1	h6.sal.bam	other	865150	865150	0	+	0	0	96	99	0.0
CP008925.1	h6.sal.bam	other	865151	865151	0	+	0	0	93	99	0.0
CP008925.1	h6.sal.bam	other	865152	865152	0	+	2	1	95	101	2.0
CP008925.1	h6.sal.bam	other	865153	865153	0	+	0	1	95	103	0.0
CP008925.1	h6.sal.bam	other	865154	865154	0	+	1	0	96	104	1.0
CP008925.1	h6.sal.bam	other	865155	865155	0	+	1	2	97	110	1.0
CP008925.1	h6.sal.bam	other	865156	865156	0	+	0	1	95	110	0.0
CP008925.1	h6.sal.bam	other	865157	865157	0	+	1	0	96	109	1.0
CP008925.1	h6.sal.bam	other	865158	865158	0	+	1	1	95	111	1.0
CP008925.1	h6.sal.bam	other	865159	865159	0	+	1	3	96	110	1.0
CP008925.1	h6.sal.bam	other	865160	865160	0	+	2	2	96	109	2.0
CP008925.1	h6.sal.bam	other	865161	865161	0	+	0	1	95	107	0.0
CP008925.1	h6.sal.bam	other	865162	865162	0	+	1	2	94	109	1.0
CP008925.1	h6.sal.bam	GAAC	865163	865163	865171	+	3	3	96	107	3.0
CP008925.1	h6.sal.bam	other	865164	865164	0	+	2	1	98	105	2.0
CP008925.1	h6.sal.bam	GAAC	865165	865165	865171	+	9	2	105	111	9.0
CP008925.1	h6.sal.bam	other	865166	865166	0	+	3	1	108	111	3.0
CP008925.1	h6.sal.bam	other	865167	865167	0	+	1	3	108	112	1.0
CP008925.1	h6.sal.bam	other	865168	865168	0	+	0	2	107	110	0.0
CP008925.1	h6.sal.bam	other	865169	865169	0	+	4	0	111	108	4.0
CP008925.1	h6.sal.bam	other	865170	865170	0	+	2	1	113	108	2.0
CP008925.1	h6.sal.bam	other	865171	865171	0	+	1	1	112	115	1.0
CP008925.1	h6.sal.bam	other	865172	865172	0	+	1	0	113	114	1.0
CP008925.1	h6.sal.bam	other	865173	865173	0	+	0	0	111	115	0.0
CP008925.1	h6.sal.bam	other	865174	865174	0	+	1	2	112	116	1.0
CP008925.1	h6.sal.bam	other	865175	865175	0	+	1	2	109	116	1.0
CP008925.1	h6.sal.bam	other	865176	865176	0	+	2	0	111	114	2.0
CP008925.1	h6.sal.bam	other	865177	865177	0	+	0	3	110	119	0.0
CP008925.1	h6.sal.bam	other	865178	865178	0	+	1	4	110	116	1.0
CP008925.1	h6.sal.bam	other	865179	865179	0	+	0	1	110	112	0.0
CP008925.1	h6.sal.bam	GAAC	865180	865180	865171	+	5	4	113	111	5.0
CP008925.1	h6.sal.bam	other	865181	865181	0	+	1	4	114	109	1.0
CP008925.1	h6.sal.bam	GAAC	865182	865182	865171	+	3	3	116	105	3.0
CP008925.1	h6.sal.bam	other	865183	865183	0	+	4	0	118	103	4.0
CP008925.1	h6.sal.bam	other	865184	865184	0	+	4	2	117	103	4.0
CP008925.1	h6.sal.bam	other	865185	865185	0	+	1	1	115	102	1.0
CP008925.1	h6.sal.bam	other	865186	865186	0	+	0	2	106	103	0.0
CP008925.1	h6.sal.bam	other	865187	865187	0	+	1	1	105	102	1.0
CP008925.1	h6.sal.bam	other	865188	865188	0	+	2	0	107	101	2.0
CP008925.1	h6.sal.bam	other	865189	865189	0	+	0	0	105	101	0.0
CP008925.1	h6.sal.bam	other	865190	865190	0	+	0	0	105	101	0.0
CP008925.1	h6.sal.bam	other	865191	865191	0	+	2	1	105	104	2.0
CP008925.1	h6.sal.bam	other	865192	865192	0	+	1	2	104	103	1.0
CP008925.1	h6.sal.bam	other	865193	865193	0	+	0	2	103	106	0.0
CP008925.1	h6.sal.bam	other	865194	865194	0	+	1	1	102	104	1.0
CP008925.1	h6.sal.bam	other	865195	865195	0	+	0	3	102	103	0.0
CP008925.1	h6.sal.bam	other	865196	865196	0	+	2	0	102	100	2.0
CP008925.1	h6.sal.bam	other	865197	865197	0	+	1	4	102	102	1.0
CP008925.1	h6.sal.bam	other	865198	865198	0	+	2	1	104	98	2.0
CP008925.1	h6.sal.bam	other	865199	865199	0	+	2	1	104	99	2.0
CP008925.1	h6.sal.bam	other	865200	865200	0	+	0	2	104	99	0.0
CP008925.1	h6.sal.bam	other	865201	865201	0	+	3	3	107	99	3.0
CP008925.1	h6.sal.bam	other	865202	865202	0	+	1	1	107	97	1.0
CP008925.1	h6.sal.bam	other	865203	865203	0	+	0	0	105	97	0.0
CP008925.1	h6.sal.bam	other	865204	865204	0	+	0	0	105	97	0.0
CP008925.1	h6.sal.bam	other	865205	865205	0	+	1	1	106	97	1.0
CP008925.1	h6.sal.bam	other	865206	865206	0	+	0	1	105	98	0.0
CP008925.1	h6.sal.bam	other	865207	865207	0	+	0	0	105	101	0.0
CP008925.1	h6.sal.bam	other	865208	865208	0	+	1	0	105	101	1.0
CP008925.1	h6.sal.bam	other	865209	865209	0	+	1	0	104	101	1.0
CP008925.1	h6.sal.bam	other	865210	865210	0	+	5	1	107	103	5.0
CP008925.1	h6.sal.bam	other	865211	865211	0	+	0	1	107	102	0.0
CP008925.1	h6.sal.bam	other	865212	865212	0	+	1	0	107	102	1.0
CP008925.1	h6.sal.bam	other	865213	865213	0	+	0	2	105	104	0.0
CP008925.1	h6.sal.bam	other	865214	865214	0	+	2	3	106	102	2.0
CP008925.1	h6.sal.bam	other	865215	865215	0	+	1	0	107	100	1.0
CP008925.1	h6.sal.bam	other	865216	865216	0	+	3	3	108	101	3.0
CP008925.1	h6.sal.bam	other	865217	865217	0	+	0	0	104	98	0.0
CP008925.1	h6.sal.bam	other	865218	865218	0	+	3	0	104	101	3.0
CP008925.1	h6.sal.bam	other	865219	865219	0	+	6	3	110	102	6.0
CP008925.1	h6.sal.bam	other	865220	865220	0	+	1	2	110	100	1.0
CP008925.1	h6.sal.bam	other	865221	865221	0	+	1	2	109	98	1.0
CP008925.1	h6.sal.bam	other	865222	865222	0	+	0	1	106	98	0.0
CP008925.1	h6.sal.bam	other	865223	865223	0	+	2	1	103	97	2.0
CP008925.1	h6.sal.bam	other	865224	865224	0	+	2	1	104	96	2.0
CP008925.1	h6.sal.bam	other	865225	865225	0	+	1	0	105	104	1.0
CP008925.1	h6.sal.bam	other	865226	865226	0	+	1	2	104	104	1.0
CP008925.1	h6.sal.bam	other	865227	865227	0	+	2	3	105	106	2.0
CP008925.1	h6.sal.bam	other	865228	865228	0	+	2	2	107	103	2.0
CP008925.1	h6.sal.bam	other	865229	865229	0	+	0	6	107	101	0.0
CP008925.1	h6.sal.bam	other	865230	865230	0	+	1	1	107	95	1.0
CP008925.1	h6.sal.bam	other	865231	865231	0	+	3	1	108	100	3.0
CP008925.1	h6.sal.bam	other	865232	865232	0	+	1	1	109	100	1.0
CP008925.1	h6.sal.bam	other	865233	865233	0	+	2	0	111	99	2.0
CP008925.1	h6.sal.bam	other	865234	865234	0	+	1	2	111	102	1.0
CP008925.1	h6.sal.bam	other	865235	865235	0	+	4	3	113	103	4.0
CP008925.1	h6.sal.bam	other	865236	865236	0	+	2	1	115	100	2.0
CP008925.1	h6.sal.bam	other	865237	865237	0	+	4	1	116	99	4.0
CP008925.1	h6.sal.bam	other	865238	865238	0	+	1	2	117	98	1.0
CP008925.1	h6.sal.bam	other	865239	865239	0	+	3	4	118	96	3.0
CP008925.1	h6.sal.bam	other	865240	865240	0	+	3	2	112	92	3.0
CP008925.1	h6.sal.bam	other	865241	865241	0	+	2	2	111	97	2.0
CP008925.1	h6.sal.bam	other	865242	865242	0	+	2	1	112	97	2.0
CP008925.1	h6.sal.bam	other	865243	865243	0	+	3	1	115	96	3.0
CP008925.1	h6.sal.bam	other	865244	865244	0	+	1	4	113	95	1.0
CP008925.1	h6.sal.bam	other	865245	865245	0	+	0	3	111	93	0.0
CP008925.1	h6.sal.bam	other	865246	865246	0	+	0	0	109	90	0.0
CP008925.1	h6.sal.bam	other	865247	865247	0	+	1	1	110	90	1.0
CP008925.1	h6.sal.bam	other	865248	865248	0	+	1	1	111	89	1.0
CP008925.1	h6.sal.bam	other	865249	865249	0	+	2	2	112	94	2.0
CP008925.1	h6.sal.bam	other	865250	865250	0	+	1	0	110	93	1.0
CP008925.1	h6.sal.bam	other	865251	865251	0	+	0	6	110	93	0.0
CP008925.1	h6.sal.bam	other	865252	865252	0	+	0	0	110	87	0.0
CP008925.1	h6.sal.bam	other	865253	865253	0	+	0	0	109	87	0.0
CP008925.1	h6.sal.bam	other	865254	865254	0	+	1	0	105	89	1.0
CP008925.1	h6.sal.bam	other	865255	865255	0	+	1	2	106	90	1.0
CP008925.1	h6.sal.bam	other	865256	865256	0	+	1	1	107	88	1.0
CP008925.1	h6.sal.bam	other	865257	865257	0	+	0	1	103	88	0.0
CP008925.1	h6.sal.bam	other	865258	865258	0	+	1	1	100	90	1.0
CP008925.1	h6.sal.bam	other	865259	865259	0	+	1	0	98	90	1.0
CP008925.1	h6.sal.bam	other	865260	865260	0	+	2	1	99	92	2.0
CP008925.1	h6.sal.bam	other	865261	865261	0	+	0	1	99	92	0.0
CP008925.1	h6.sal.bam	other	865262	865262	0	+	2	0	100	93	2.0
CP008925.1	h6.sal.bam	other	865263	865263	0	+	1	2	99	93	1.0
CP008925.1	h6.sal.bam	other	865264	865264	0	+	4	0	103	92	4.0
CP008925.1	h6.sal.bam	other	865265	865265	0	+	4	1	105	92	4.0
CP008925.1	h6.sal.bam	other	865266	865266	0	+	2	0	106	92	2.0
CP008925.1	h6.sal.bam	other	865267	865267	0	+	3	5	109	94	3.0
CP008925.1	h6.sal.bam	other	865268	865268	0	+	0	0	108	90	0.0
CP008925.1	h6.sal.bam	other	865269	865269	0	+	3	0	111	90	3.0
CP008925.1	h6.sal.bam	other	865270	865270	0	+	2	0	110	91	2.0
CP008925.1	h6.sal.bam	other	865271	865271	0	+	3	2	113	91	3.0
CP008925.1	h6.sal.bam	other	865272	865272	0	+	1	0	113	91	1.0
CP008925.1	h6.sal.bam	other	865273	865273	0	+	0	2	110	92	0.0
CP008925.1	h6.sal.bam	other	865274	865274	0	+	0	1	110	92	0.0
CP008925.1	h6.sal.bam	other	865275	865275	0	+	1	2	111	91	1.0
CP008925.1	h6.sal.bam	other	865276	865276	0	+	3	1	111	91	3.0
CP008925.1	h6.sal.bam	other	865277	865277	0	+	0	1	110	90	0.0
CP008925.1	h6.sal.bam	other	865278	865278	0	+	1	0	111	89	1.0
CP008925.1	h6.sal.bam	other	865279	865279	0	+	1	2	112	90	1.0
CP008925.1	h6.sal.bam	other	865280	865280	0	+	1	2	112	91	1.0
CP008925.1	h6.sal.bam	other	865281	865281	0	+	3	2	115	90	3.0
CP008925.1	h6.sal.bam	other	865282	865282	0	+	1	0	116	89	1.0
CP008925.1	h6.sal.bam	other	865283	865283	0	+	3	2	118	90	3.0
CP008925.1	h6.sal.bam	other	865284	865284	0	+	1	0	118	88	0.6666666666666666
CP008925.1	h6.sal.bam	other	865285	865285	0	+	2	1	115	91	2.0
CP008925.1	h6.sal.bam	GTTC	865286	865286	865294	+	1	1	115	92	1.0
CP008925.1	h6.sal.bam	other	865287	865287	0	+	2	1	116	91	2.0
CP008925.1	h6.sal.bam	GTTC	865288	865288	865294	+	0	0	114	94	0.0
CP008925.1	h6.sal.bam	other	865289	865289	0	+	1	1	114	95	1.0
CP008925.1	h6.sal.bam	other	865290	865290	0	+	2	1	113	98	2.0
CP008925.1	h6.sal.bam	other	865291	865291	0	+	0	2	113	98	0.0
CP008925.1	h6.sal.bam	other	865292	865292	0	+	1	1	114	96	1.0
CP008925.1	h6.sal.bam	other	865293	865293	0	+	4	1	114	96	4.0
CP008925.1	h6.sal.bam	other	865294	865294	0	+	3	1	111	98	3.0
CP008925.1	h6.sal.bam	other	865295	865295	0	+	0	0	110	97	0.0
CP008925.1	h6.sal.bam	other	865296	865296	0	+	2	2	111	100	2.0
CP008925.1	h6.sal.bam	other	865297	865297	0	+	4	2	115	98	4.0
CP008925.1	h6.sal.bam	other	865298	865298	0	+	3	4	117	96	3.0
CP008925.1	h6.sal.bam	other	865299	865299	0	+	1	3	117	95	1.0
CP008925.1	h6.sal.bam	other	865300	865300	0	+	0	0	114	97	0.0
CP008925.1	h6.sal.bam	other	865301	865301	0	+	1	4	115	99	1.0
CP008925.1	h6.sal.bam	other	865302	865302	0	+	0	0	114	95	0.0
CP008925.1	h6.sal.bam	GTTC	865303	865303	865294	+	2	4	114	95	2.0
CP008925.1	h6.sal.bam	other	865304	865304	0	+	4	1	118	92	2.6666666666666665
CP008925.1	h6.sal.bam	GTTC	865305	865305	865294	+	3	1	120	91	1.5
CP008925.1	h6.sal.bam	other	865306	865306	0	+	0	0	117	91	0.0
CP008925.1	h6.sal.bam	other	865307	865307	0	+	2	2	118	91	1.0
CP008925.1	h6.sal.bam	other	865308	865308	0	+	5	1	121	89	2.5
CP008925.1	h6.sal.bam	other	865309	865309	0	+	0	3	120	88	0.0
CP008925.1	h6.sal.bam	other	865310	865310	0	+	4	0	119	85	2.0
CP008925.1	h6.sal.bam	other	865311	865311	0	+	2	1	119	85	1.0
CP008925.1	h6.sal.bam	other	865312	865312	0	+	4	0	118	88	2.0
CP008925.1	h6.sal.bam	other	865313	865313	0	+	0	2	115	90	0.0
CP008925.1	h6.sal.bam	other	865314	865314	0	+	2	4	110	88	1.0
CP008925.1	h6.sal.bam	other	865315	865315	0	+	1	2	111	84	0.6666666666666666
CP008925.1	h6.sal.bam	other	865316	865316	0	+	0	0	111	84	0.0
CP008925.1	h6.sal.bam	other	865317	865317	0	+	2	0	113	85	2.0
CP008925.1	h6.sal.bam	other	865318	865318	0	+	0	1	110	85	0.0
CP008925.1	h6.sal.bam	other	865319	865319	0	+	3	1	113	84	3.0
CP008925.1	h6.sal.bam	other	865320	865320	0	+	0	0	113	83	0.0
CP008925.1	h6.sal.bam	other	865321	865321	0	+	2	2	114	84	2.0
CP008925.1	h6.sal.bam	other	865322	865322	0	+	3	4	117	82	3.0
CP008925.1	h6.sal.bam	other	865323	865323	0	+	1	0	117	78	1.0
CP008925.1	h6.sal.bam	other	865324	865324	0	+	1	1	116	78	1.0
CP008925.1	h6.sal.bam	other	865325	865325	0	+	2	0	117	77	2.0
CP008925.1	h6.sal.bam	other	865326	865326	0	+	1	0	118	78	1.0
CP008925.1	h6.sal.bam	other	865327	865327	0	+	2	0	120	81	2.0
CP008925.1	h6.sal.bam	other	865328	865328	0	+	2	2	122	81	2.0
CP008925.1	h6.sal.bam	other	865329	865329	0	+	3	1	124	83	3.0
CP008925.1	h6.sal.bam	other	865330	865330	0	+	0	0	123	82	0.0
CP008925.1	h6.sal.bam	other	865331	865331	0	+	3	2	125	84	3.0
CP008925.1	h6.sal.bam	other	865332	865332	0	+	2	2	127	82	1.3333333333333333
CP008925.1	h6.sal.bam	other	865333	865333	0	+	2	2	128	83	2.0
CP008925.1	h6.sal.bam	other	865334	865334	0	+	2	1	128	81	2.0
CP008925.1	h6.sal.bam	other	865335	865335	0	+	0	2	126	81	0.0
CP008925.1	h6.sal.bam	other	865336	865336	0	+	0	1	124	82	0.0
CP008925.1	h6.sal.bam	other	865337	865337	0	+	3	0	126	81	3.0
CP008925.1	h6.sal.bam	other	865338	865338	0	+	0	1	119	85	0.0
CP008925.1	h6.sal.bam	other	865339	865339	0	+	2	0	121	86	1.3333333333333333
CP008925.1	h6.sal.bam	other	865340	865340	0	+	0	2	121	87	0.0
CP008925.1	h6.sal.bam	other	865341	865341	0	+	1	1	120	87	0.5
CP008925.1	h6.sal.bam	other	865342	865342	0	+	4	1	121	91	2.0
CP008925.1	h6.sal.bam	other	865343	865343	0	+	2	0	121	90	1.0
CP008925.1	h6.sal.bam	other	865344	865344	0	+	3	1	121	90	1.5
CP008925.1	h6.sal.bam	other	865345	865345	0	+	0	1	118	94	0.0
CP008925.1	h6.sal.bam	other	865346	865346	0	+	0	1	117	94	0.0
CP008925.1	h6.sal.bam	other	865347	865347	0	+	2	1	119	93	1.0
CP008925.1	h6.sal.bam	other	865348	865348	0	+	2	2	121	92	1.3333333333333333
CP008925.1	h6.sal.bam	other	865349	865349	0	+	2	0	122	91	1.3333333333333333
CP008925.1	h6.sal.bam	other	865350	865350	0	+	1	2	122	91	0.5
CP008925.1	h6.sal.bam	other	865351	865351	0	+	1	0	120	91	0.5
CP008925.1	h6.sal.bam	other	865352	865352	0	+	0	0	119	93	0.0
CP008925.1	h6.sal.bam	other	865353	865353	0	+	1	1	120	93	0.5
CP008925.1	h6.sal.bam	other	865354	865354	0	+	3	3	121	95	1.5
CP008925.1	h6.sal.bam	other	865355	865355	0	+	3	1	121	94	1.5
CP008925.1	h6.sal.bam	other	865356	865356	0	+	1	1	121	93	0.5
CP008925.1	h6.sal.bam	other	865357	865357	0	+	2	1	123	92	1.3333333333333333
CP008925.1	h6.sal.bam	other	865358	865358	0	+	2	1	120	94	2.0
CP008925.1	h6.sal.bam	other	865359	865359	0	+	0	2	120	94	0.0
CP008925.1	h6.sal.bam	other	865360	865360	0	+	1	2	119	92	1.0
CP008925.1	h6.sal.bam	other	865361	865361	0	+	1	1	118	92	1.0
CP008925.1	h6.sal.bam	other	865362	865362	0	+	2	4	118	93	2.0
CP008925.1	h6.sal.bam	other	865363	865363	0	+	0	1	118	90	0.0
CP008925.1	h6.sal.bam	other	865364	865364	0	+	0	4	118	89	0.0
CP008925.1	h6.sal.bam	other	865365	865365	0	+	1	0	117	86	1.0
CP008925.1	h6.sal.bam	other	865366	865366	0	+	1	0	118	87	1.0
CP008925.1	h6.sal.bam	other	865367	865367	0	+	4	1	115	88	4.0
CP008925.1	h6.sal.bam	other	865368	865368	0	+	1	3	116	89	1.0
CP008925.1	h6.sal.bam	other	865369	865369	0	+	2	3	118	87	2.0
CP008925.1	h6.sal.bam	other	865370	865370	0	+	3	0	119	85	3.0
CP008925.1	h6.sal.bam	other	865371	865371	0	+	0	2	118	86	0.0
CP008925.1	h6.sal.bam	other	865372	865372	0	+	1	1	112	86	1.0
CP008925.1	h6.sal.bam	other	865373	865373	0	+	0	1	112	85	0.0
CP008925.1	h6.sal.bam	other	865374	865374	0	+	1	4	112	88	1.0
CP008925.1	h6.sal.bam	other	865375	865375	0	+	4	2	115	86	4.0
CP008925.1	h6.sal.bam	other	865376	865376	0	+	0	0	114	84	0.0
CP008925.1	h6.sal.bam	other	865377	865377	0	+	0	0	114	85	0.0
CP008925.1	h6.sal.bam	other	865378	865378	0	+	0	1	112	87	0.0
CP008925.1	h6.sal.bam	other	865379	865379	0	+	1	0	109	90	1.0
CP008925.1	h6.sal.bam	other	865380	865380	0	+	2	1	107	90	2.0
CP008925.1	h6.sal.bam	other	865381	865381	0	+	3	0	109	90	3.0
CP008925.1	h6.sal.bam	other	865382	865382	0	+	2	0	107	90	2.0
CP008925.1	h6.sal.bam	other	865383	865383	0	+	0	2	107	93	0.0
CP008925.1	h6.sal.bam	other	865384	865384	0	+	0	1	107	92	0.0
CP008925.1	h6.sal.bam	other	865385	865385	0	+	1	0	105	91	1.0
CP008925.1	h6.sal.bam	other	865386	865386	0	+	2	1	104	91	2.0
CP008925.1	h6.sal.bam	other	865387	865387	0	+	1	2	102	97	1.0
CP008925.1	h6.sal.bam	other	865388	865388	0	+	2	0	104	100	2.0
CP008925.1	h6.sal.bam	other	865389	865389	0	+	2	0	105	100	2.0
CP008925.1	h6.sal.bam	other	865390	865390	0	+	2	2	106	100	2.0
CP008925.1	h6.sal.bam	other	865391	865391	0	+	2	1	107	99	2.0
CP008925.1	h6.sal.bam	other	865392	865392	0	+	2	0	107	100	2.0
CP008925.1	h6.sal.bam	other	865393	865393	0	+	1	0	105	102	1.0
CP008925.1	h6.sal.bam	other	865394	865394	0	+	2	0	107	103	2.0
CP008925.1	h6.sal.bam	other	865395	865395	0	+	2	1	109	104	2.0
CP008925.1	h6.sal.bam	other	865396	865396	0	+	1	0	105	104	1.0
CP008925.1	h6.sal.bam	other	865397	865397	0	+	2	0	107	104	2.0
CP008925.1	h6.sal.bam	other	865398	865398	0	+	0	0	106	106	0.0
CP008925.1	h6.sal.bam	other	865399	865399	0	+	1	0	104	107	1.0
CP008925.1	h6.sal.bam	other	865400	865400	0	+	4	1	107	109	4.0
CP008925.1	h6.sal.bam	other	865401	865401	0	+	0	3	107	108	0.0
CP008925.1	h6.sal.bam	other	865402	865402	0	+	2	3	107	105	2.0
CP008925.1	h6.sal.bam	other	865403	865403	0	+	3	1	108	105	3.0
CP008925.1	h6.sal.bam	other	865404	865404	0	+	1	2	106	105	1.0
CP008925.1	h6.sal.bam	other	865405	865405	0	+	3	0	109	103	3.0
CP008925.1	h6.sal.bam	other	865406	865406	0	+	1	3	107	103	1.0
CP008925.1	h6.sal.bam	other	865407	865407	0	+	1	0	106	108	1.0
CP008925.1	h6.sal.bam	other	865408	865408	0	+	0	1	105	110	0.0
CP008925.1	h6.sal.bam	other	865409	865409	0	+	1	1	104	110	1.0
CP008925.1	h6.sal.bam	other	865410	865410	0	+	4	2	108	110	4.0
CP008925.1	h6.sal.bam	other	865411	865411	0	+	1	0	109	108	1.0
CP008925.1	h6.sal.bam	other	865412	865412	0	+	2	4	108	109	2.0
CP008925.1	h6.sal.bam	other	865413	865413	0	+	1	2	109	105	1.0
CP008925.1	h6.sal.bam	other	865414	865414	0	+	3	1	110	103	3.0
CP008925.1	h6.sal.bam	other	865415	865415	0	+	3	2	112	102	3.0
CP008925.1	h6.sal.bam	other	865416	865416	0	+	1	5	112	104	1.0
CP008925.1	h6.sal.bam	other	865417	865417	0	+	0	3	109	99	0.0
CP008925.1	h6.sal.bam	other	865418	865418	0	+	4	1	110	96	4.0
CP008925.1	h6.sal.bam	other	865419	865419	0	+	2	1	110	95	2.0
CP008925.1	h6.sal.bam	other	865420	865420	0	+	1	1	111	96	1.0
CP008925.1	h6.sal.bam	other	865421	865421	0	+	1	1	110	97	1.0
CP008925.1	h6.sal.bam	other	865422	865422	0	+	2	0	108	98	2.0
CP008925.1	h6.sal.bam	other	865423	865423	0	+	1	0	109	99	1.0
CP008925.1	h6.sal.bam	other	865424	865424	0	+	1	1	110	99	1.0
CP008925.1	h6.sal.bam	other	865425	865425	0	+	2	2	111	99	2.0
CP008925.1	h6.sal.bam	other	865426	865426	0	+	0	1	109	97	0.0
CP008925.1	h6.sal.bam	other	865427	865427	0	+	5	0	114	96	5.0
CP008925.1	h6.sal.bam	other	865428	865428	0	+	2	3	115	99	2.0
CP008925.1	h6.sal.bam	other	865429	865429	0	+	1	2	111	98	0.6666666666666666
CP008925.1	h6.sal.bam	other	865430	865430	0	+	0	0	109	99	0.0
CP008925.1	h6.sal.bam	other	865431	865431	0	+	1	1	110	99	1.0
CP008925.1	h6.sal.bam	other	865432	865432	0	+	1	2	108	98	1.0
CP008925.1	h6.sal.bam	other	865433	865433	0	+	2	1	110	97	2.0
CP008925.1	h6.sal.bam	other	865434	865434	0	+	3	0	113	97	2.0
CP008925.1	h6.sal.bam	other	865435	865435	0	+	3	2	114	97	1.5
CP008925.1	h6.sal.bam	other	865436	865436	0	+	3	2	115	95	1.5
CP008925.1	h6.sal.bam	other	865437	865437	0	+	0	1	115	93	0.0
CP008925.1	h6.sal.bam	other	865438	865438	0	+	1	0	116	92	0.5
CP008925.1	h6.sal.bam	other	865439	865439	0	+	0	1	116	93	0.0
CP008925.1	h6.sal.bam	other	865440	865440	0	+	1	2	114	93	0.6666666666666666
CP008925.1	h6.sal.bam	other	865441	865441	0	+	3	1	116	92	3.0
CP008925.1	h6.sal.bam	other	865442	865442	0	+	0	1	113	91	0.0
CP008925.1	h6.sal.bam	other	865443	865443	0	+	2	1	113	91	2.0
CP008925.1	h6.sal.bam	other	865444	865444	0	+	6	1	115	91	6.0
CP008925.1	h6.sal.bam	other	865445	865445	0	+	1	1	116	90	1.0
CP008925.1	h6.sal.bam	other	865446	865446	0	+	0	3	116	93	0.0
CP008925.1	h6.sal.bam	other	865447	865447	0	+	3	1	118	92	3.0
CP008925.1	h6.sal.bam	other	865448	865448	0	+	0	2	118	91	0.0
CP008925.1	h6.sal.bam	other	865449	865449	0	+	1	2	118	91	1.0
CP008925.1	h6.sal.bam	other	865450	865450	0	+	1	1	115	89	1.0
CP008925.1	h6.sal.bam	other	865451	865451	0	+	0	2	115	90	0.0
CP008925.1	h6.sal.bam	other	865452	865452	0	+	0	0	114	88	0.0
CP008925.1	h6.sal.bam	other	865453	865453	0	+	0	4	114	89	0.0
CP008925.1	h6.sal.bam	other	865454	865454	0	+	0	0	114	89	0.0
CP008925.1	h6.sal.bam	other	865455	865455	0	+	0	1	110	89	0.0
CP008925.1	h6.sal.bam	other	865456	865456	0	+	3	0	110	88	3.0
CP008925.1	h6.sal.bam	other	865457	865457	0	+	3	3	111	88	3.0
CP008925.1	h6.sal.bam	other	865458	865458	0	+	2	1	113	87	2.0
CP008925.1	h6.sal.bam	other	865459	865459	0	+	2	2	115	87	2.0
CP008925.1	h6.sal.bam	GTTC	865460	865460	865468	+	2	6	117	85	2.0
CP008925.1	h6.sal.bam	other	865461	865461	0	+	2	1	117	81	2.0
CP008925.1	h6.sal.bam	GTTC	865462	865462	865468	+	5	4	120	82	5.0
CP008925.1	h6.sal.bam	other	865463	865463	0	+	1	1	121	80	1.0
CP008925.1	h6.sal.bam	other	865464	865464	0	+	6	0	125	80	6.0
CP008925.1	h6.sal.bam	other	865465	865465	0	+	2	0	124	81	2.0
CP008925.1	h6.sal.bam	other	865466	865466	0	+	6	2	130	81	6.0
CP008925.1	h6.sal.bam	other	865467	865467	0	+	1	2	129	79	1.0
CP008925.1	h6.sal.bam	other	865468	865468	0	+	2	1	130	79	2.0
CP008925.1	h6.sal.bam	other	865469	865469	0	+	0	1	128	78	0.0
CP008925.1	h6.sal.bam	other	865470	865470	0	+	0	1	126	77	0.0
CP008925.1	h6.sal.bam	other	865471	865471	0	+	3	0	127	79	3.0
CP008925.1	h6.sal.bam	other	865472	865472	0	+	1	2	127	79	1.0
CP008925.1	h6.sal.bam	other	865473	865473	0	+	1	1	128	78	1.0
CP008925.1	h6.sal.bam	other	865474	865474	0	+	2	2	128	77	2.0
CP008925.1	h6.sal.bam	other	865475	865475	0	+	0	2	125	77	0.0
CP008925.1	h6.sal.bam	other	865476	865476	0	+	2	1	127	76	2.0
CP008925.1	h6.sal.bam	GTTC	865477	865477	865468	+	0	0	122	78	0.0
CP008925.1	h6.sal.bam	other	865478	865478	0	+	3	1	125	78	3.0
CP008925.1	h6.sal.bam	GTTC	865479	865479	865468	+	4	3	128	77	4.0
CP008925.1	h6.sal.bam	other	865480	865480	0	+	4	0	128	80	4.0
CP008925.1	h6.sal.bam	other	865481	865481	0	+	1	5	128	84	1.0
CP008925.1	h6.sal.bam	other	865482	865482	0	+	2	2	129	80	2.0
CP008925.1	h6.sal.bam	other	865483	865483	0	+	0	0	128	79	0.0
CP008925.1	h6.sal.bam	other	865484	865484	0	+	2	1	130	86	2.0
CP008925.1	h6.sal.bam	other	865485	865485	0	+	2	0	127	86	2.0
CP008925.1	h6.sal.bam	other	865486	865486	0	+	2	1	128	86	2.0
CP008925.1	h6.sal.bam	other	865487	865487	0	+	0	0	128	88	0.0
CP008925.1	h6.sal.bam	other	865488	865488	0	+	2	0	129	88	2.0
CP008925.1	h6.sal.bam	other	865489	865489	0	+	2	3	128	91	2.0
CP008925.1	h6.sal.bam	other	865490	865490	0	+	0	1	120	88	0.0
CP008925.1	h6.sal.bam	other	865491	865491	0	+	1	0	121	88	1.0
CP008925.1	h6.sal.bam	other	865492	865492	0	+	0	0	121	92	0.0
CP008925.1	h6.sal.bam	other	865493	865493	0	+	0	1	119	92	0.0
CP008925.1	h6.sal.bam	other	865494	865494	0	+	2	1	120	91	2.0
CP008925.1	h6.sal.bam	other	865495	865495	0	+	1	2	120	90	1.0
CP008925.1	h6.sal.bam	other	865496	865496	0	+	0	2	120	89	0.0
CP008925.1	h6.sal.bam	other	865497	865497	0	+	2	2	120	88	2.0
CP008925.1	h6.sal.bam	other	865498	865498	0	+	4	0	123	89	4.0
CP008925.1	h6.sal.bam	other	865499	865499	0	+	2	0	124	89	2.0
CP008925.1	h6.sal.bam	other	865500	865500	0	+	0	0	122	90	0.0
CP008925.1	h6.sal.bam	other	865501	865501	0	+	1	2	123	91	1.0
CP008925.1	h6.sal.bam	other	865502	865502	0	+	0	1	116	90	0.0
CP008925.1	h6.sal.bam	other	865503	865503	0	+	1	2	117	91	1.0
CP008925.1	h6.sal.bam	other	865504	865504	0	+	3	3	119	90	2.0
CP008925.1	h6.sal.bam	other	865505	865505	0	+	1	0	120	88	0.6666666666666666
CP008925.1	h6.sal.bam	other	865506	865506	0	+	0	0	119	88	0.0
CP008925.1	h6.sal.bam	other	865507	865507	0	+	2	1	120	90	2.0
CP008925.1	h6.sal.bam	other	865508	865508	0	+	5	2	123	92	5.0
CP008925.1	h6.sal.bam	other	865509	865509	0	+	4	0	124	91	4.0
CP008925.1	h6.sal.bam	other	865510	865510	0	+	1	0	121	91	1.0
CP008925.1	h6.sal.bam	other	865511	865511	0	+	7	1	126	92	7.0
CP008925.1	h6.sal.bam	other	865512	865512	0	+	0	0	125	91	0.0
CP008925.1	h6.sal.bam	other	865513	865513	0	+	2	0	127	99	2.0
CP008925.1	h6.sal.bam	other	865514	865514	0	+	1	1	127	101	1.0
CP008925.1	h6.sal.bam	other	865515	865515	0	+	0	0	127	101	0.0
CP008925.1	h6.sal.bam	other	865516	865516	0	+	0	0	124	103	0.0
CP008925.1	h6.sal.bam	other	865517	865517	0	+	0	1	122	104	0.0
CP008925.1	h6.sal.bam	other	865518	865518	0	+	1	1	115	104	1.0
CP008925.1	h6.sal.bam	other	865519	865519	0	+	1	4	116	104	1.0
CP008925.1	h6.sal.bam	other	865520	865520	0	+	0	1	116	104	0.0
CP008925.1	h6.sal.bam	other	865521	865521	0	+	1	2	117	103	1.0
CP008925.1	h6.sal.bam	other	865522	865522	0	+	0	3	115	101	0.0
CP008925.1	h6.sal.bam	other	865523	865523	0	+	2	1	117	114	2.0
CP008925.1	h6.sal.bam	other	865524	865524	0	+	0	0	116	116	0.0
CP008925.1	h6.sal.bam	other	865525	865525	0	+	1	2	115	116	1.0
CP008925.1	h6.sal.bam	other	865526	865526	0	+	1	1	116	116	1.0
CP008925.1	h6.sal.bam	other	865527	865527	0	+	2	1	118	116	2.0
CP008925.1	h6.sal.bam	other	865528	865528	0	+	8	3	126	118	8.0
CP008925.1	h6.sal.bam	other	865529	865529	0	+	0	0	126	115	0.0
CP008925.1	h6.sal.bam	other	865530	865530	0	+	1	2	127	116	1.0
CP008925.1	h6.sal.bam	other	865531	865531	0	+	6	1	129	118	6.0
CP008925.1	h6.sal.bam	other	865532	865532	0	+	3	1	130	117	3.0
CP008925.1	h6.sal.bam	other	865533	865533	0	+	1	0	129	118	1.0
CP008925.1	h6.sal.bam	other	865534	865534	0	+	2	0	129	120	2.0
CP008925.1	h6.sal.bam	other	865535	865535	0	+	0	0	126	122	0.0
CP008925.1	h6.sal.bam	other	865536	865536	0	+	2	1	127	122	2.0
CP008925.1	h6.sal.bam	other	865537	865537	0	+	3	3	126	122	3.0
CP008925.1	h6.sal.bam	other	865538	865538	0	+	0	1	125	122	0.0
CP008925.1	h6.sal.bam	other	865539	865539	0	+	4	1	122	121	4.0
CP008925.1	h6.sal.bam	GAAC	865540	865540	865548	+	4	2	124	121	4.0
CP008925.1	h6.sal.bam	other	865541	865541	0	+	2	0	121	120	2.0
CP008925.1	h6.sal.bam	GAAC	865542	865542	865548	+	9	1	127	120	9.0
CP008925.1	h6.sal.bam	other	865543	865543	0	+	2	0	129	119	2.0
CP008925.1	h6.sal.bam	other	865544	865544	0	+	4	1	133	119	4.0
CP008925.1	h6.sal.bam	other	865545	865545	0	+	1	1	134	118	1.0
CP008925.1	h6.sal.bam	other	865546	865546	0	+	4	1	135	122	4.0
CP008925.1	h6.sal.bam	other	865547	865547	0	+	1	1	130	122	1.0
CP008925.1	h6.sal.bam	other	865548	865548	0	+	1	1	131	122	1.0
CP008925.1	h6.sal.bam	other	865549	865549	0	+	1	1	132	121	1.0
CP008925.1	h6.sal.bam	other	865550	865550	0	+	1	4	132	125	1.0
CP008925.1	h6.sal.bam	other	865551	865551	0	+	2	1	134	121	2.0
CP008925.1	h6.sal.bam	other	865552	865552	0	+	0	2	131	123	0.0
CP008925.1	h6.sal.bam	other	865553	865553	0	+	1	4	132	121	1.0
CP008925.1	h6.sal.bam	other	865554	865554	0	+	5	0	133	120	5.0
CP008925.1	h6.sal.bam	other	865555	865555	0	+	1	1	127	122	1.0
CP008925.1	h6.sal.bam	other	865556	865556	0	+	0	2	127	121	0.0
CP008925.1	h6.sal.bam	GAAC	865557	865557	865548	+	1	6	127	126	1.0
CP008925.1	h6.sal.bam	other	865558	865558	0	+	1	1	127	121	1.0
CP008925.1	h6.sal.bam	GAAC	865559	865559	865548	+	2	1	127	122	2.0
CP008925.1	h6.sal.bam	other	865560	865560	0	+	1	3	127	122	1.0
CP008925.1	h6.sal.bam	other	865561	865561	0	+	0	1	124	119	0.0
CP008925.1	h6.sal.bam	other	865562	865562	0	+	1	1	125	120	1.0
CP008925.1	h6.sal.bam	other	865563	865563	0	+	1	3	124	119	1.0
CP008925.1	h6.sal.bam	other	865564	865564	0	+	2	1	124	116	2.0
CP008925.1	h6.sal.bam	other	865565	865565	0	+	1	2	125	117	1.0
CP008925.1	h6.sal.bam	other	865566	865566	0	+	1	4	124	115	1.0
CP008925.1	h6.sal.bam	other	865567	865567	0	+	0	0	123	125	0.0
CP008925.1	h6.sal.bam	other	865568	865568	0	+	1	0	124	125	1.0
CP008925.1	h6.sal.bam	other	865569	865569	0	+	0	0	123	125	0.0
CP008925.1	h6.sal.bam	other	865570	865570	0	+	2	1	123	135	2.0
CP008925.1	h6.sal.bam	other	865571	865571	0	+	0	1	122	134	0.0
CP008925.1	h6.sal.bam	other	865572	865572	0	+	2	2	123	137	2.0
CP008925.1	h6.sal.bam	other	865573	865573	0	+	0	1	119	135	0.0
CP008925.1	h6.sal.bam	other	865574	865574	0	+	3	0	121	134	3.0
CP008925.1	h6.sal.bam	other	865575	865575	0	+	3	1	122	134	3.0
CP008925.1	h6.sal.bam	other	865576	865576	0	+	0	1	121	141	0.0
CP008925.1	h6.sal.bam	other	865577	865577	0	+	3	2	124	140	3.0
CP008925.1	h6.sal.bam	other	865578	865578	0	+	1	0	125	138	1.0
CP008925.1	h6.sal.bam	other	865579	865579	0	+	4	1	125	144	4.0
CP008925.1	h6.sal.bam	other	865580	865580	0	+	1	0	126	144	1.0
CP008925.1	h6.sal.bam	other	865581	865581	0	+	2	2	121	144	2.0
CP008925.1	h6.sal.bam	other	865582	865582	0	+	0	2	121	144	0.0
CP008925.1	h6.sal.bam	other	865583	865583	0	+	1	2	122	144	1.0
CP008925.1	h6.sal.bam	other	865584	865584	0	+	1	2	119	143	1.0
CP008925.1	h6.sal.bam	other	865585	865585	0	+	1	2	119	149	1.0
CP008925.1	h6.sal.bam	other	865586	865586	0	+	2	1	117	147	2.0
CP008925.1	h6.sal.bam	other	865587	865587	0	+	1	3	116	150	1.0
CP008925.1	h6.sal.bam	other	865588	865588	0	+	2	1	118	148	2.0
CP008925.1	h6.sal.bam	other	865589	865589	0	+	2	1	120	148	2.0
CP008925.1	h6.sal.bam	other	865590	865590	0	+	2	2	122	147	2.0
CP008925.1	h6.sal.bam	other	865591	865591	0	+	0	1	122	146	0.0
CP008925.1	h6.sal.bam	other	865592	865592	0	+	1	1	122	145	1.0
CP008925.1	h6.sal.bam	other	865593	865593	0	+	0	1	120	165	0.0
CP008925.1	h6.sal.bam	other	865594	865594	0	+	0	6	120	167	0.0
CP008925.1	h6.sal.bam	GAAC	865595	865595	865603	+	2	10	122	161	2.0
CP008925.1	h6.sal.bam	other	865596	865596	0	+	1	1	122	156	1.0
CP008925.1	h6.sal.bam	GAAC	865597	865597	865603	+	10	4	132	155	10.0
CP008925.1	h6.sal.bam	other	865598	865598	0	+	2	2	132	151	2.0
CP008925.1	h6.sal.bam	other	865599	865599	0	+	2	2	134	152	2.0
CP008925.1	h6.sal.bam	other	865600	865600	0	+	0	0	133	151	0.0
CP008925.1	h6.sal.bam	other	865601	865601	0	+	0	2	132	152	0.0
CP008925.1	h6.sal.bam	other	865602	865602	0	+	1	1	131	150	1.0
CP008925.1	h6.sal.bam	other	865603	865603	0	+	0	0	124	150	0.0
CP008925.1	h6.sal.bam	other	865604	865604	0	+	2	4	125	152	2.0
CP008925.1	h6.sal.bam	other	865605	865605	0	+	1	1	121	148	1.0
CP008925.1	h6.sal.bam	other	865606	865606	0	+	1	0	122	147	1.0
CP008925.1	h6.sal.bam	other	865607	865607	0	+	0	2	119	147	0.0
CP008925.1	h6.sal.bam	other	865608	865608	0	+	1	2	119	148	1.0
CP008925.1	h6.sal.bam	other	865609	865609	0	+	2	2	119	147	2.0
CP008925.1	h6.sal.bam	other	865610	865610	0	+	2	0	119	155	2.0
CP008925.1	h6.sal.bam	other	865611	865611	0	+	3	1	122	155	3.0
CP008925.1	h6.sal.bam	GAAC	865612	865612	865603	+	0	3	119	157	0.0
CP008925.1	h6.sal.bam	other	865613	865613	0	+	0	0	118	155	0.0
CP008925.1	h6.sal.bam	GAAC	865614	865614	865603	+	8	1	122	156	8.0
CP008925.1	h6.sal.bam	other	865615	865615	0	+	2	1	118	156	2.0
CP008925.1	h6.sal.bam	other	865616	865616	0	+	0	0	108	156	0.0
CP008925.1	h6.sal.bam	other	865617	865617	0	+	0	0	106	158	0.0
CP008925.1	h6.sal.bam	other	865618	865618	0	+	2	2	108	158	2.0
CP008925.1	h6.sal.bam	other	865619	865619	0	+	1	1	106	156	1.0
CP008925.1	h6.sal.bam	other	865620	865620	0	+	0	2	105	158	0.0
CP008925.1	h6.sal.bam	other	865621	865621	0	+	0	1	101	156	0.0
CP008925.1	h6.sal.bam	other	865622	865622	0	+	3	1	104	155	3.0
CP008925.1	h6.sal.bam	other	865623	865623	0	+	1	0	103	154	1.0
CP008925.1	h6.sal.bam	GTTC	865624	865624	865632	+	0	5	103	159	0.0
CP008925.1	h6.sal.bam	other	865625	865625	0	+	2	0	103	157	2.0
CP008925.1	h6.sal.bam	GTTC	865626	865626	865632	+	5	3	107	157	5.0
CP008925.1	h6.sal.bam	other	865627	865627	0	+	5	1	110	156	5.0
CP008925.1	h6.sal.bam	other	865628	865628	0	+	2	2	112	155	2.0
CP008925.1	h6.sal.bam	other	865629	865629	0	+	2	2	109	155	2.0
CP008925.1	h6.sal.bam	other	865630	865630	0	+	0	1	109	155	0.0
CP008925.1	h6.sal.bam	GTTC	865631	865631	865639	+	1	6	110	155	1.0
CP008925.1	h6.sal.bam	other	865632	865632	0	+	3	1	112	149	3.0
CP008925.1	h6.sal.bam	GTTC	865633	865633	865639	+	9	2	120	148	9.0
CP008925.1	h6.sal.bam	other	865634	865634	0	+	4	1	122	147	4.0
CP008925.1	h6.sal.bam	other	865635	865635	0	+	3	1	124	153	3.0
CP008925.1	h6.sal.bam	other	865636	865636	0	+	0	2	124	152	0.0
CP008925.1	h6.sal.bam	other	865637	865637	0	+	0	2	123	150	0.0
CP008925.1	h6.sal.bam	other	865638	865638	0	+	0	2	122	149	0.0
CP008925.1	h6.sal.bam	other	865639	865639	0	+	2	2	122	150	2.0
CP008925.1	h6.sal.bam	other	865640	865640	0	+	0	2	121	148	0.0
CP008925.1	h6.sal.bam	GTTC	865641	865641	865632	+	0	7	120	147	0.0
CP008925.1	h6.sal.bam	GAAC	865642	865642	865650	+	0	8	120	142	0.0
CP008925.1	h6.sal.bam	GTTC	865643	865643	865632	+	4	1	123	135	4.0
CP008925.1	h6.sal.bam	GAAC	865644	865644	865650	+	9	2	131	134	9.0
CP008925.1	h6.sal.bam	other	865645	865645	0	+	2	0	131	134	2.0
CP008925.1	h6.sal.bam	other	865646	865646	0	+	1	3	132	134	1.0
CP008925.1	h6.sal.bam	other	865647	865647	0	+	0	0	130	131	0.0
CP008925.1	h6.sal.bam	GTTC	865648	865648	865639	+	3	8	133	132	3.0
CP008925.1	h6.sal.bam	other	865649	865649	0	+	2	1	133	124	2.0
CP008925.1	h6.sal.bam	GTTC	865650	865650	865639	+	3	2	133	123	3.0
CP008925.1	h6.sal.bam	other	865651	865651	0	+	2	2	132	123	2.0
CP008925.1	h6.sal.bam	other	865652	865652	0	+	0	1	131	121	0.0
CP008925.1	h6.sal.bam	other	865653	865653	0	+	0	1	131	121	0.0
CP008925.1	h6.sal.bam	other	865654	865654	0	+	1	1	128	122	1.0
CP008925.1	h6.sal.bam	other	865655	865655	0	+	1	0	128	121	1.0
CP008925.1	h6.sal.bam	other	865656	865656	0	+	1	2	127	123	1.0
CP008925.1	h6.sal.bam	other	865657	865657	0	+	0	3	127	121	0.0
CP008925.1	h6.sal.bam	other	865658	865658	0	+	2	0	128	119	2.0
CP008925.1	h6.sal.bam	GAAC	865659	865659	865650	+	1	7	128	123	1.0
CP008925.1	h6.sal.bam	other	865660	865660	0	+	0	2	126	117	0.0
CP008925.1	h6.sal.bam	GAAC	865661	865661	865650	+	6	2	131	115	6.0
CP008925.1	h6.sal.bam	other	865662	865662	0	+	0	2	130	115	0.0
CP008925.1	h6.sal.bam	other	865663	865663	0	+	0	0	128	116	0.0
CP008925.1	h6.sal.bam	other	865664	865664	0	+	1	0	127	116	1.0
CP008925.1	h6.sal.bam	other	865665	865665	0	+	0	1	125	119	0.0
CP008925.1	h6.sal.bam	other	865666	865666	0	+	0	0	125	121	0.0
CP008925.1	h6.sal.bam	GTTC	865667	865667	865675	+	1	24	125	121	1.0
CP008925.1	h6.sal.bam	other	865668	865668	0	+	1	2	126	97	1.0
CP008925.1	h6.sal.bam	GTTC	865669	865669	865675	+	39	4	165	95	39.0
CP008925.1	h6.sal.bam	other	865670	865670	0	+	7	0	170	91	7.0
CP008925.1	h6.sal.bam	other	865671	865671	0	+	3	2	171	101	3.0
CP008925.1	h6.sal.bam	other	865672	865672	0	+	0	0	160	100	0.0
CP008925.1	h6.sal.bam	other	865673	865673	0	+	1	1	161	101	1.0
CP008925.1	h6.sal.bam	other	865674	865674	0	+	2	1	161	101	2.0
CP008925.1	h6.sal.bam	other	865675	865675	0	+	1	1	162	102	1.0
CP008925.1	h6.sal.bam	other	865676	865676	0	+	6	0	168	101	6.0
CP008925.1	h6.sal.bam	other	865677	865677	0	+	0	1	167	105	0.0
CP008925.1	h6.sal.bam	other	865678	865678	0	+	0	2	167	104	0.0
CP008925.1	h6.sal.bam	other	865679	865679	0	+	1	0	166	103	1.0
CP008925.1	h6.sal.bam	other	865680	865680	0	+	0	1	165	103	0.0
CP008925.1	h6.sal.bam	other	865681	865681	0	+	0	2	164	102	0.0
CP008925.1	h6.sal.bam	other	865682	865682	0	+	0	1	164	100	0.0
CP008925.1	h6.sal.bam	other	865683	865683	0	+	1	1	164	104	1.0
CP008925.1	h6.sal.bam	GTTC	865684	865684	865675	+	1	11	163	105	1.0
CP008925.1	h6.sal.bam	other	865685	865685	0	+	0	0	158	96	0.0
CP008925.1	h6.sal.bam	GTTC	865686	865686	865675	+	15	2	173	99	15.0
CP008925.1	h6.sal.bam	other	865687	865687	0	+	1	1	174	99	1.0
CP008925.1	h6.sal.bam	other	865688	865688	0	+	0	1	166	107	0.0
CP008925.1	h6.sal.bam	other	865689	865689	0	+	0	1	164	107	0.0
CP008925.1	h6.sal.bam	other	865690	865690	0	+	0	1	164	111	0.0
CP008925.1	h6.sal.bam	other	865691	865691	0	+	0	2	164	111	0.0
CP008925.1	h6.sal.bam	other	865692	865692	0	+	2	2	166	109	2.0
CP008925.1	h6.sal.bam	other	865693	865693	0	+	1	0	165	107	1.0
CP008925.1	h6.sal.bam	other	865694	865694	0	+	2	1	166	107	2.0
CP008925.1	h6.sal.bam	other	865695	865695	0	+	2	0	168	107	2.0
CP008925.1	h6.sal.bam	other	865696	865696	0	+	4	0	169	107	4.0
CP008925.1	h6.sal.bam	other	865697	865697	0	+	4	3	173	109	4.0
CP008925.1	h6.sal.bam	other	865698	865698	0	+	0	2	172	106	0.0
CP008925.1	h6.sal.bam	other	865699	865699	0	+	0	3	172	104	0.0
CP008925.1	h6.sal.bam	other	865700	865700	0	+	2	0	165	107	2.0
CP008925.1	h6.sal.bam	other	865701	865701	0	+	0	1	165	108	0.0
CP008925.1	h6.sal.bam	other	865702	865702	0	+	0	1	160	109	0.0
CP008925.1	h6.sal.bam	other	865703	865703	0	+	2	1	158	110	2.0
CP008925.1	h6.sal.bam	other	865704	865704	0	+	0	2	158	110	0.0
CP008925.1	h6.sal.bam	other	865705	865705	0	+	1	1	159	109	1.0
CP008925.1	h6.sal.bam	other	865706	865706	0	+	2	0	143	110	2.0
CP008925.1	h6.sal.bam	other	865707	865707	0	+	6	1	149	110	6.0
CP008925.1	h6.sal.bam	other	865708	865708	0	+	2	4	151	113	2.0
CP008925.1	h6.sal.bam	other	865709	865709	0	+	0	3	151	109	0.0
CP008925.1	h6.sal.bam	other	865710	865710	0	+	1	0	152	107	1.0
CP008925.1	h6.sal.bam	other	865711	865711	0	+	0	0	152	112	0.0
CP008925.1	h6.sal.bam	other	865712	865712	0	+	1	1	153	113	1.0
CP008925.1	h6.sal.bam	other	865713	865713	0	+	2	3	153	112	2.0
CP008925.1	h6.sal.bam	other	865714	865714	0	+	1	1	154	113	1.0
CP008925.1	h6.sal.bam	other	865715	865715	0	+	0	2	154	112	0.0
CP008925.1	h6.sal.bam	other	865716	865716	0	+	0	0	153	110	0.0
CP008925.1	h6.sal.bam	other	865717	865717	0	+	0	0	152	112	0.0
CP008925.1	h6.sal.bam	other	865718	865718	0	+	0	2	149	112	0.0
CP008925.1	h6.sal.bam	other	865719	865719	0	+	1	0	141	110	1.0
CP008925.1	h6.sal.bam	other	865720	865720	0	+	2	1	141	112	2.0
CP008925.1	h6.sal.bam	other	865721	865721	0	+	1	0	141	111	1.0
CP008925.1	h6.sal.bam	other	865722	865722	0	+	2	0	143	112	2.0
CP008925.1	h6.sal.bam	other	865723	865723	0	+	2	0	141	112	2.0
CP008925.1	h6.sal.bam	other	865724	865724	0	+	1	0	139	113	1.0
CP008925.1	h6.sal.bam	other	865725	865725	0	+	0	2	137	113	0.0
CP008925.1	h6.sal.bam	other	865726	865726	0	+	1	0	138	111	1.0
CP008925.1	h6.sal.bam	other	865727	865727	0	+	0	1	137	111	0.0
CP008925.1	h6.sal.bam	other	865728	865728	0	+	0	3	137	110	0.0
CP008925.1	h6.sal.bam	other	865729	865729	0	+	4	1	139	112	4.0
CP008925.1	h6.sal.bam	other	865730	865730	0	+	1	1	139	111	1.0
CP008925.1	h6.sal.bam	other	865731	865731	0	+	1	0	139	110	1.0
CP008925.1	h6.sal.bam	other	865732	865732	0	+	2	1	141	116	2.0
CP008925.1	h6.sal.bam	other	865733	865733	0	+	0	4	139	115	0.0
CP008925.1	h6.sal.bam	other	865734	865734	0	+	4	1	143	111	4.0
CP008925.1	h6.sal.bam	other	865735	865735	0	+	5	2	147	111	5.0
CP008925.1	h6.sal.bam	other	865736	865736	0	+	1	0	143	112	1.0
CP008925.1	h6.sal.bam	other	865737	865737	0	+	0	2	142	112	0.0
CP008925.1	h6.sal.bam	other	865738	865738	0	+	4	3	146	113	4.0
CP008925.1	h6.sal.bam	other	865739	865739	0	+	0	2	146	111	0.0
CP008925.1	h6.sal.bam	other	865740	865740	0	+	1	1	147	110	1.0
CP008925.1	h6.sal.bam	other	865741	865741	0	+	1	0	148	109	1.0
CP008925.1	h6.sal.bam	other	865742	865742	0	+	0	0	146	109	0.0
CP008925.1	h6.sal.bam	other	865743	865743	0	+	0	1	108	111	0.0
CP008925.1	h6.sal.bam	other	865744	865744	0	+	1	1	101	111	1.0
CP008925.1	h6.sal.bam	GTTC	865745	865745	865753	+	0	9	101	110	0.0
CP008925.1	h6.sal.bam	other	865746	865746	0	+	2	1	100	103	2.0
CP008925.1	h6.sal.bam	GTTC	865747	865747	865753	+	9	1	108	111	9.0
CP008925.1	h6.sal.bam	other	865748	865748	0	+	0	1	106	110	0.0
CP008925.1	h6.sal.bam	other	865749	865749	0	+	0	1	99	109	0.0
CP008925.1	h6.sal.bam	other	865750	865750	0	+	3	4	102	110	3.0
CP008925.1	h6.sal.bam	other	865751	865751	0	+	1	0	103	107	1.0
CP008925.1	h6.sal.bam	other	865752	865752	0	+	1	1	104	107	1.0
CP008925.1	h6.sal.bam	other	865753	865753	0	+	0	0	104	114	0.0
CP008925.1	h6.sal.bam	other	865754	865754	0	+	3	0	106	114	3.0
CP008925.1	h6.sal.bam	other	865755	865755	0	+	2	2	108	114	2.0
CP008925.1	h6.sal.bam	other	865756	865756	0	+	1	3	109	112	1.0
CP008925.1	h6.sal.bam	other	865757	865757	0	+	2	1	111	109	2.0
CP008925.1	h6.sal.bam	other	865758	865758	0	+	1	1	111	119	1.0
CP008925.1	h6.sal.bam	other	865759	865759	0	+	1	3	111	119	1.0
CP008925.1	h6.sal.bam	other	865760	865760	0	+	3	2	114	119	3.0
CP008925.1	h6.sal.bam	other	865761	865761	0	+	0	2	99	117	0.0
CP008925.1	h6.sal.bam	GTTC	865762	865762	865753	+	2	10	100	115	2.0
CP008925.1	h6.sal.bam	other	865763	865763	0	+	3	0	103	108	3.0
CP008925.1	h6.sal.bam	GTTC	865764	865764	865753	+	17	7	120	110	17.0
CP008925.1	h6.sal.bam	other	865765	865765	0	+	2	1	122	105	2.0
CP008925.1	h6.sal.bam	other	865766	865766	0	+	3	0	125	106	3.0
CP008925.1	h6.sal.bam	other	865767	865767	0	+	1	0	124	108	1.0
CP008925.1	h6.sal.bam	other	865768	865768	0	+	1	0	124	108	1.0
CP008925.1	h6.sal.bam	other	865769	865769	0	+	0	0	120	109	0.0
CP008925.1	h6.sal.bam	other	865770	865770	0	+	0	0	112	110	0.0
CP008925.1	h6.sal.bam	other	865771	865771	0	+	0	2	112	111	0.0
CP008925.1	h6.sal.bam	other	865772	865772	0	+	0	1	112	111	0.0
CP008925.1	h6.sal.bam	other	865773	865773	0	+	0	3	112	113	0.0
CP008925.1	h6.sal.bam	other	865774	865774	0	+	4	2	116	111	4.0
CP008925.1	h6.sal.bam	other	865775	865775	0	+	2	1	116	110	2.0
CP008925.1	h6.sal.bam	other	865776	865776	0	+	1	3	117	109	1.0
CP008925.1	h6.sal.bam	other	865777	865777	0	+	2	1	119	106	2.0
CP008925.1	h6.sal.bam	other	865778	865778	0	+	2	2	119	105	2.0
CP008925.1	h6.sal.bam	other	865779	865779	0	+	1	2	120	103	1.0
CP008925.1	h6.sal.bam	other	865780	865780	0	+	2	1	121	107	2.0
CP008925.1	h6.sal.bam	other	865781	865781	0	+	1	4	120	106	1.0
CP008925.1	h6.sal.bam	other	865782	865782	0	+	2	3	115	103	2.0
CP008925.1	h6.sal.bam	other	865783	865783	0	+	2	1	117	100	2.0
CP008925.1	h6.sal.bam	other	865784	865784	0	+	2	3	119	99	2.0
CP008925.1	h6.sal.bam	other	865785	865785	0	+	0	1	118	96	0.0
CP008925.1	h6.sal.bam	other	865786	865786	0	+	2	0	119	104	2.0
CP008925.1	h6.sal.bam	other	865787	865787	0	+	0	1	119	106	0.0
CP008925.1	h6.sal.bam	other	865788	865788	0	+	0	1	117	107	0.0
CP008925.1	h6.sal.bam	other	865789	865789	0	+	4	0	120	106	4.0
CP008925.1	h6.sal.bam	other	865790	865790	0	+	0	1	119	110	0.0
CP008925.1	h6.sal.bam	other	865791	865791	0	+	1	1	120	109	1.0
CP008925.1	h6.sal.bam	other	865792	865792	0	+	2	0	122	108	2.0
CP008925.1	h6.sal.bam	other	865793	865793	0	+	0	2	122	108	0.0
CP008925.1	h6.sal.bam	other	865794	865794	0	+	0	0	121	112	0.0
CP008925.1	h6.sal.bam	other	865795	865795	0	+	1	2	119	113	1.0
CP008925.1	h6.sal.bam	other	865796	865796	0	+	0	0	117	112	0.0
CP008925.1	h6.sal.bam	other	865797	865797	0	+	1	0	118	113	1.0
CP008925.1	h6.sal.bam	other	865798	865798	0	+	5	1	121	114	5.0
CP008925.1	h6.sal.bam	other	865799	865799	0	+	2	0	122	114	2.0
CP008925.1	h6.sal.bam	other	865800	865800	0	+	1	0	123	116	1.0
CP008925.1	h6.sal.bam	other	865801	865801	0	+	3	1	125	116	3.0
CP008925.1	h6.sal.bam	other	865802	865802	0	+	1	2	125	118	1.0
CP008925.1	h6.sal.bam	other	865803	865803	0	+	2	3	123	117	2.0
CP008925.1	h6.sal.bam	other	865804	865804	0	+	3	2	126	117	3.0
CP008925.1	h6.sal.bam	other	865805	865805	0	+	1	1	127	115	1.0
CP008925.1	h6.sal.bam	other	865806	865806	0	+	1	3	125	117	1.0
CP008925.1	h6.sal.bam	other	865807	865807	0	+	1	1	126	114	1.0
CP008925.1	h6.sal.bam	other	865808	865808	0	+	3	0	129	118	3.0
CP008925.1	h6.sal.bam	other	865809	865809	0	+	1	2	126	119	1.0
CP008925.1	h6.sal.bam	GTTC	865810	865810	865818	+	3	2	124	118	3.0
CP008925.1	h6.sal.bam	other	865811	865811	0	+	0	0	124	116	0.0
CP008925.1	h6.sal.bam	GTTC	865812	865812	865818	+	1	3	125	116	1.0
CP008925.1	h6.sal.bam	other	865813	865813	0	+	1	1	122	113	1.0
CP008925.1	h6.sal.bam	other	865814	865814	0	+	3	1	125	117	3.0
CP008925.1	h6.sal.bam	other	865815	865815	0	+	3	0	127	117	3.0
CP008925.1	h6.sal.bam	other	865816	865816	0	+	1	0	127	122	1.0
CP008925.1	h6.sal.bam	other	865817	865817	0	+	0	1	127	122	0.0
CP008925.1	h6.sal.bam	other	865818	865818	0	+	3	2	130	122	3.0
CP008925.1	h6.sal.bam	other	865819	865819	0	+	1	0	130	120	1.0
CP008925.1	h6.sal.bam	other	865820	865820	0	+	1	4	131	120	1.0
CP008925.1	h6.sal.bam	other	865821	865821	0	+	1	5	127	118	1.0
CP008925.1	h6.sal.bam	other	865822	865822	0	+	3	0	123	117	3.0
CP008925.1	h6.sal.bam	other	865823	865823	0	+	2	0	125	119	2.0
CP008925.1	h6.sal.bam	other	865824	865824	0	+	1	1	126	119	1.0
CP008925.1	h6.sal.bam	other	865825	865825	0	+	0	1	122	119	0.0
CP008925.1	h6.sal.bam	other	865826	865826	0	+	2	2	124	118	2.0
CP008925.1	h6.sal.bam	GTTC	865827	865827	865818	+	2	6	125	116	2.0
CP008925.1	h6.sal.bam	other	865828	865828	0	+	2	0	124	112	2.0
CP008925.1	h6.sal.bam	GTTC	865829	865829	865818	+	4	2	126	114	4.0
CP008925.1	h6.sal.bam	other	865830	865830	0	+	0	2	123	114	0.0
CP008925.1	h6.sal.bam	other	865831	865831	0	+	2	2	125	112	2.0
CP008925.1	h6.sal.bam	other	865832	865832	0	+	2	5	127	111	2.0
CP008925.1	h6.sal.bam	other	865833	865833	0	+	1	1	122	108	1.0
CP008925.1	h6.sal.bam	other	865834	865834	0	+	6	4	128	109	6.0
CP008925.1	h6.sal.bam	other	865835	865835	0	+	1	0	129	105	1.0
CP008925.1	h6.sal.bam	other	865836	865836	0	+	2	2	131	107	2.0
CP008925.1	h6.sal.bam	GAAC	865837	865837	865845	+	4	1	126	106	4.0
CP008925.1	h6.sal.bam	other	865838	865838	0	+	1	1	127	105	1.0
CP008925.1	h6.sal.bam	GAAC	865839	865839	865845	+	4	2	119	106	4.0
CP008925.1	h6.sal.bam	other	865840	865840	0	+	1	2	118	105	1.0
CP008925.1	h6.sal.bam	other	865841	865841	0	+	3	2	119	105	3.0
CP008925.1	h6.sal.bam	other	865842	865842	0	+	1	1	119	105	1.0
CP008925.1	h6.sal.bam	other	865843	865843	0	+	0	0	118	104	0.0
CP008925.1	h6.sal.bam	other	865844	865844	0	+	1	4	119	104	1.0
CP008925.1	h6.sal.bam	other	865845	865845	0	+	1	0	119	104	1.0
CP008925.1	h6.sal.bam	other	865846	865846	0	+	2	1	121	106	2.0
CP008925.1	h6.sal.bam	other	865847	865847	0	+	0	1	120	106	0.0
CP008925.1	h6.sal.bam	other	865848	865848	0	+	0	1	120	105	0.0
CP008925.1	h6.sal.bam	other	865849	865849	0	+	2	2	118	104	2.0
CP008925.1	h6.sal.bam	other	865850	865850	0	+	0	0	116	103	0.0
CP008925.1	h6.sal.bam	other	865851	865851	0	+	0	0	116	103	0.0
CP008925.1	h6.sal.bam	other	865852	865852	0	+	0	0	112	104	0.0
CP008925.1	h6.sal.bam	other	865853	865853	0	+	0	1	111	108	0.0
CP008925.1	h6.sal.bam	GAAC	865854	865854	865845	+	0	5	111	107	0.0
CP008925.1	h6.sal.bam	other	865855	865855	0	+	0	1	109	102	0.0
CP008925.1	h6.sal.bam	GAAC	865856	865856	865845	+	3	1	111	107	3.0
CP008925.1	h6.sal.bam	other	865857	865857	0	+	1	3	110	106	1.0
CP008925.1	h6.sal.bam	other	865858	865858	0	+	2	2	111	106	2.0
CP008925.1	h6.sal.bam	other	865859	865859	0	+	1	2	109	104	1.0
CP008925.1	h6.sal.bam	other	865860	865860	0	+	3	1	112	102	3.0
CP008925.1	h6.sal.bam	other	865861	865861	0	+	1	2	112	106	1.0
CP008925.1	h6.sal.bam	other	865862	865862	0	+	3	2	115	104	3.0
CP008925.1	h6.sal.bam	other	865863	865863	0	+	2	0	113	102	2.0
CP008925.1	h6.sal.bam	other	865864	865864	0	+	0	4	113	102	0.0
CP008925.1	h6.sal.bam	other	865865	865865	0	+	0	0	113	98	0.0
CP008925.1	h6.sal.bam	other	865866	865866	0	+	1	0	113	99	1.0
CP008925.1	h6.sal.bam	other	865867	865867	0	+	0	5	111	100	0.0
CP008925.1	h6.sal.bam	other	865868	865868	0	+	1	1	112	95	1.0
CP008925.1	h6.sal.bam	other	865869	865869	0	+	6	1	117	94	6.0
CP008925.1	h6.sal.bam	other	865870	865870	0	+	0	1	117	93	0.0
CP008925.1	h6.sal.bam	other	865871	865871	0	+	0	2	117	96	0.0
CP008925.1	h6.sal.bam	other	865872	865872	0	+	3	1	119	94	3.0
CP008925.1	h6.sal.bam	other	865873	865873	0	+	2	2	116	93	2.0
CP008925.1	h6.sal.bam	other	865874	865874	0	+	1	1	115	97	1.0
CP008925.1	h6.sal.bam	other	865875	865875	0	+	4	0	118	100	4.0
CP008925.1	h6.sal.bam	other	865876	865876	0	+	0	3	113	100	0.0
CP008925.1	h6.sal.bam	other	865877	865877	0	+	1	1	110	98	1.0
CP008925.1	h6.sal.bam	other	865878	865878	0	+	0	3	110	97	0.0
CP008925.1	h6.sal.bam	other	865879	865879	0	+	2	1	110	96	2.0
CP008925.1	h6.sal.bam	other	865880	865880	0	+	2	1	110	95	2.0
CP008925.1	h6.sal.bam	other	865881	865881	0	+	1	3	111	94	1.0
CP008925.1	h6.sal.bam	other	865882	865882	0	+	1	1	108	93	1.0
CP008925.1	h6.sal.bam	other	865883	865883	0	+	0	1	107	92	0.0
CP008925.1	h6.sal.bam	other	865884	865884	0	+	1	1	108	93	1.0
CP008925.1	h6.sal.bam	other	865885	865885	0	+	3	0	108	95	3.0
CP008925.1	h6.sal.bam	other	865886	865886	0	+	2	1	109	98	2.0
CP008925.1	h6.sal.bam	other	865887	865887	0	+	2	1	108	101	2.0
CP008925.1	h6.sal.bam	other	865888	865888	0	+	1	3	107	100	1.0
CP008925.1	h6.sal.bam	other	865889	865889	0	+	1	1	108	99	1.0
CP008925.1	h6.sal.bam	other	865890	865890	0	+	0	5	105	98	0.0
CP008925.1	h6.sal.bam	other	865891	865891	0	+	3	1	108	94	3.0
CP008925.1	h6.sal.bam	other	865892	865892	0	+	1	0	109	94	1.0
CP008925.1	h6.sal.bam	other	865893	865893	0	+	7	0	113	94	7.0
CP008925.1	h6.sal.bam	other	865894	865894	0	+	0	1	112	97	0.0
CP008925.1	h6.sal.bam	other	865895	865895	0	+	1	1	111	96	1.0
CP008925.1	h6.sal.bam	other	865896	865896	0	+	0	5	111	95	0.0
CP008925.1	h6.sal.bam	other	865897	865897	0	+	0	1	108	90	0.0
CP008925.1	h6.sal.bam	other	865898	865898	0	+	4	1	109	96	4.0
CP008925.1	h6.sal.bam	other	865899	865899	0	+	2	0	111	95	2.0
CP008925.1	h6.sal.bam	other	865900	865900	0	+	3	0	112	97	3.0
CP008925.1	h6.sal.bam	other	865901	865901	0	+	0	0	110	97	0.0
CP008925.1	h6.sal.bam	other	865902	865902	0	+	1	2	111	97	1.0
CP008925.1	h6.sal.bam	other	865903	865903	0	+	1	2	106	101	1.0
CP008925.1	h6.sal.bam	other	865904	865904	0	+	3	2	109	99	3.0
CP008925.1	h6.sal.bam	other	865905	865905	0	+	3	0	108	97	3.0
CP008925.1	h6.sal.bam	other	865906	865906	0	+	6	2	114	97	6.0
CP008925.1	h6.sal.bam	other	865907	865907	0	+	0	2	114	95	0.0
CP008925.1	h6.sal.bam	other	865908	865908	0	+	3	2	110	97	3.0
CP008925.1	h6.sal.bam	other	865909	865909	0	+	2	0	112	95	2.0
CP008925.1	h6.sal.bam	other	865910	865910	0	+	1	2	112	95	1.0
CP008925.1	h6.sal.bam	other	865911	865911	0	+	2	1	112	95	2.0
CP008925.1	h6.sal.bam	other	865912	865912	0	+	1	2	109	94	1.0
CP008925.1	h6.sal.bam	other	865913	865913	0	+	1	0	106	92	1.0
CP008925.1	h6.sal.bam	other	865914	865914	0	+	0	1	106	97	0.0
CP008925.1	h6.sal.bam	other	865915	865915	0	+	3	2	108	96	3.0
CP008925.1	h6.sal.bam	other	865916	865916	0	+	0	2	105	94	0.0
CP008925.1	h6.sal.bam	other	865917	865917	0	+	3	1	107	92	3.0
CP008925.1	h6.sal.bam	other	865918	865918	0	+	2	1	108	93	2.0
CP008925.1	h6.sal.bam	other	865919	865919	0	+	1	3	109	92	1.0
CP008925.1	h6.sal.bam	other	865920	865920	0	+	0	1	108	90	0.0
CP008925.1	h6.sal.bam	other	865921	865921	0	+	1	1	106	91	1.0
CP008925.1	h6.sal.bam	other	865922	865922	0	+	2	0	108	90	2.0
CP008925.1	h6.sal.bam	other	865923	865923	0	+	2	1	110	90	2.0
CP008925.1	h6.sal.bam	other	865924	865924	0	+	4	1	112	93	4.0
CP008925.1	h6.sal.bam	other	865925	865925	0	+	4	0	116	97	4.0
CP008925.1	h6.sal.bam	other	865926	865926	0	+	3	1	119	97	3.0
CP008925.1	h6.sal.bam	other	865927	865927	0	+	1	4	120	96	1.0
CP008925.1	h6.sal.bam	other	865928	865928	0	+	0	4	120	92	0.0
CP008925.1	h6.sal.bam	other	865929	865929	0	+	0	1	120	88	0.0
CP008925.1	h6.sal.bam	other	865930	865930	0	+	3	0	123	87	3.0
CP008925.1	h6.sal.bam	other	865931	865931	0	+	0	1	120	103	0.0
CP008925.1	h6.sal.bam	other	865932	865932	0	+	0	2	119	102	0.0
CP008925.1	h6.sal.bam	other	865933	865933	0	+	2	1	118	101	2.0
CP008925.1	h6.sal.bam	other	865934	865934	0	+	2	2	116	101	2.0
CP008925.1	h6.sal.bam	other	865935	865935	0	+	4	2	119	100	4.0
CP008925.1	h6.sal.bam	other	865936	865936	0	+	1	0	120	98	1.0
CP008925.1	h6.sal.bam	other	865937	865937	0	+	0	0	115	101	0.0
CP008925.1	h6.sal.bam	other	865938	865938	0	+	2	0	117	101	2.0
CP008925.1	h6.sal.bam	other	865939	865939	0	+	0	1	117	102	0.0
CP008925.1	h6.sal.bam	other	865940	865940	0	+	2	0	119	101	2.0
CP008925.1	h6.sal.bam	other	865941	865941	0	+	0	1	119	102	0.0
CP008925.1	h6.sal.bam	other	865942	865942	0	+	2	0	121	104	2.0
CP008925.1	h6.sal.bam	other	865943	865943	0	+	0	1	111	104	0.0
CP008925.1	h6.sal.bam	other	865944	865944	0	+	0	2	111	103	0.0
CP008925.1	h6.sal.bam	other	865945	865945	0	+	4	1	115	103	4.0
CP008925.1	h6.sal.bam	other	865946	865946	0	+	0	4	115	102	0.0
CP008925.1	h6.sal.bam	other	865947	865947	0	+	2	1	117	101	2.0
CP008925.1	h6.sal.bam	other	865948	865948	0	+	0	1	114	103	0.0
CP008925.1	h6.sal.bam	other	865949	865949	0	+	4	3	118	103	4.0
CP008925.1	h6.sal.bam	other	865950	865950	0	+	0	1	114	102	0.0
CP008925.1	h6.sal.bam	other	865951	865951	0	+	0	0	114	105	0.0
CP008925.1	h6.sal.bam	other	865952	865952	0	+	1	0	112	106	1.0
CP008925.1	h6.sal.bam	other	865953	865953	0	+	0	2	112	111	0.0
CP008925.1	h6.sal.bam	other	865954	865954	0	+	5	0	117	109	5.0
CP008925.1	h6.sal.bam	other	865955	865955	0	+	1	2	116	111	1.0
CP008925.1	h6.sal.bam	other	865956	865956	0	+	2	0	116	110	2.0
CP008925.1	h6.sal.bam	other	865957	865957	0	+	0	0	116	110	0.0
CP008925.1	h6.sal.bam	other	865958	865958	0	+	1	2	117	116	1.0
CP008925.1	h6.sal.bam	other	865959	865959	0	+	1	3	117	118	1.0
CP008925.1	h6.sal.bam	other	865960	865960	0	+	0	3	114	115	0.0
CP008925.1	h6.sal.bam	other	865961	865961	0	+	2	4	114	112	2.0
CP008925.1	h6.sal.bam	other	865962	865962	0	+	1	0	112	110	1.0
CP008925.1	h6.sal.bam	other	865963	865963	0	+	4	2	111	115	4.0
CP008925.1	h6.sal.bam	other	865964	865964	0	+	0	0	111	114	0.0
CP008925.1	h6.sal.bam	other	865965	865965	0	+	0	1	110	116	0.0
CP008925.1	h6.sal.bam	other	865966	865966	0	+	1	1	111	117	1.0
CP008925.1	h6.sal.bam	other	865967	865967	0	+	0	3	111	118	0.0
CP008925.1	h6.sal.bam	other	865968	865968	0	+	0	0	106	116	0.0
CP008925.1	h6.sal.bam	other	865969	865969	0	+	0	0	104	117	0.0
CP008925.1	h6.sal.bam	other	865970	865970	0	+	1	4	105	117	1.0
CP008925.1	h6.sal.bam	other	865971	865971	0	+	0	0	105	113	0.0
CP008925.1	h6.sal.bam	other	865972	865972	0	+	2	3	107	115	2.0
CP008925.1	h6.sal.bam	other	865973	865973	0	+	3	0	101	114	3.0
CP008925.1	h6.sal.bam	other	865974	865974	0	+	1	3	102	117	1.0
CP008925.1	h6.sal.bam	other	865975	865975	0	+	1	0	103	115	1.0
CP008925.1	h6.sal.bam	other	865976	865976	0	+	0	0	103	115	0.0
CP008925.1	h6.sal.bam	other	865977	865977	0	+	1	6	103	120	1.0
CP008925.1	h6.sal.bam	other	865978	865978	0	+	1	0	103	115	1.0
CP008925.1	h6.sal.bam	other	865979	865979	0	+	2	0	102	115	2.0
CP008925.1	h6.sal.bam	other	865980	865980	0	+	5	0	97	115	5.0
CP008925.1	h6.sal.bam	other	865981	865981	0	+	5	4	99	116	5.0
CP008925.1	h6.sal.bam	other	865982	865982	0	+	0	2	99	112	0.0
CP008925.1	h6.sal.bam	other	865983	865983	0	+	0	1	99	112	0.0
CP008925.1	h6.sal.bam	other	865984	865984	0	+	0	2	98	112	0.0
CP008925.1	h6.sal.bam	other	865985	865985	0	+	0	1	97	110	0.0
CP008925.1	h6.sal.bam	other	865986	865986	0	+	0	0	94	109	0.0
CP008925.1	h6.sal.bam	other	865987	865987	0	+	1	1	94	111	1.0
CP008925.1	h6.sal.bam	other	865988	865988	0	+	1	1	94	112	1.0
CP008925.1	h6.sal.bam	other	865989	865989	0	+	1	0	94	113	1.0
CP008925.1	h6.sal.bam	other	865990	865990	0	+	1	2	76	116	1.0
CP008925.1	h6.sal.bam	other	865991	865991	0	+	0	0	75	114	0.0
CP008925.1	h6.sal.bam	other	865992	865992	0	+	4	2	79	114	4.0
CP008925.1	h6.sal.bam	other	865993	865993	0	+	3	2	81	115	3.0
CP008925.1	h6.sal.bam	other	865994	865994	0	+	1	1	81	114	1.0
CP008925.1	h6.sal.bam	other	865995	865995	0	+	2	0	82	114	2.0
CP008925.1	h6.sal.bam	other	865996	865996	0	+	3	1	70	114	3.0
CP008925.1	h6.sal.bam	other	865997	865997	0	+	0	4	70	113	0.0
CP008925.1	h6.sal.bam	other	865998	865998	0	+	1	1	71	114	1.0
CP008925.1	h6.sal.bam	other	865999	865999	0	+	0	4	71	113	0.0
CP008925.1	h6.sal.bam	other	866000	866000	0	+	3	2	70	111	3.0
CP008925.1	h6.sal.bam	other	866001	866001	0	+	0	6	70	109	0.0
CP008925.1	h6.sal.bam	other	866002	866002	0	+	3	1	68	107	3.0
CP008925.1	h6.sal.bam	other	866003	866003	0	+	2	3	70	108	2.0
CP008925.1	h6.sal.bam	other	866004	866004	0	+	1	1	71	106	1.0
CP008925.1	h6.sal.bam	other	866005	866005	0	+	4	3	74	107	4.0
CP008925.1	h6.sal.bam	other	866006	866006	0	+	3	0	73	106	3.0
CP008925.1	h6.sal.bam	other	866007	866007	0	+	1	0	74	106	1.0
CP008925.1	h6.sal.bam	other	866008	866008	0	+	4	2	78	110	4.0
CP008925.1	h6.sal.bam	other	866009	866009	0	+	3	1	81	110	3.0
CP008925.1	h6.sal.bam	other	866010	866010	0	+	1	3	82	109	1.0
CP008925.1	h6.sal.bam	other	866011	866011	0	+	3	0	85	106	3.0
CP008925.1	h6.sal.bam	other	866012	866012	0	+	3	1	88	106	3.0
CP008925.1	h6.sal.bam	other	866013	866013	0	+	3	1	91	105	3.0
CP008925.1	h6.sal.bam	other	866014	866014	0	+	2	0	93	106	2.0
CP008925.1	h6.sal.bam	other	866015	866015	0	+	0	4	92	109	0.0
CP008925.1	h6.sal.bam	other	866016	866016	0	+	2	0	93	107	2.0
CP008925.1	h6.sal.bam	other	866017	866017	0	+	2	0	95	108	2.0
CP008925.1	h6.sal.bam	other	866018	866018	0	+	1	2	96	111	1.0
CP008925.1	h6.sal.bam	other	866019	866019	0	+	0	0	96	109	0.0
CP008925.1	h6.sal.bam	other	866020	866020	0	+	1	2	96	112	1.0
CP008925.1	h6.sal.bam	other	866021	866021	0	+	1	2	95	113	1.0
CP008925.1	h6.sal.bam	other	866022	866022	0	+	0	1	95	112	0.0
CP008925.1	h6.sal.bam	other	866023	866023	0	+	2	1	95	111	2.0
CP008925.1	h6.sal.bam	other	866024	866024	0	+	3	2	98	112	3.0
CP008925.1	h6.sal.bam	other	866025	866025	0	+	1	5	99	112	1.0
CP008925.1	h6.sal.bam	other	866026	866026	0	+	1	4	100	107	1.0
CP008925.1	h6.sal.bam	other	866027	866027	0	+	3	4	102	104	3.0
CP008925.1	h6.sal.bam	other	866028	866028	0	+	2	1	104	100	2.0
CP008925.1	h6.sal.bam	other	866029	866029	0	+	3	0	105	105	3.0
CP008925.1	h6.sal.bam	other	866030	866030	0	+	0	1	105	105	0.0
CP008925.1	h6.sal.bam	other	866031	866031	0	+	0	0	105	105	0.0
CP008925.1	h6.sal.bam	other	866032	866032	0	+	2	4	106	109	2.0
CP008925.1	h6.sal.bam	other	866033	866033	0	+	0	0	105	107	0.0
CP008925.1	h6.sal.bam	other	866034	866034	0	+	2	1	107	107	1.3333333333333333
CP008925.1	h6.sal.bam	other	866035	866035	0	+	2	1	109	106	1.3333333333333333
CP008925.1	h6.sal.bam	other	866036	866036	0	+	3	2	110	112	2.0
CP008925.1	h6.sal.bam	other	866037	866037	0	+	4	6	114	110	2.0
CP008925.1	h6.sal.bam	other	866038	866038	0	+	3	1	114	106	1.5
CP008925.1	h6.sal.bam	other	866039	866039	0	+	1	2	114	105	0.5
CP008925.1	h6.sal.bam	other	866040	866040	0	+	1	2	115	103	0.5
CP008925.1	h6.sal.bam	other	866041	866041	0	+	0	1	115	103	0.0
CP008925.1	h6.sal.bam	other	866042	866042	0	+	0	0	115	102	0.0
CP008925.1	h6.sal.bam	other	866043	866043	0	+	1	1	115	102	0.5
CP008925.1	h6.sal.bam	other	866044	866044	0	+	2	0	117	101	1.0
CP008925.1	h6.sal.bam	other	866045	866045	0	+	4	0	118	108	2.0
CP008925.1	h6.sal.bam	other	866046	866046	0	+	1	2	119	110	0.5
CP008925.1	h6.sal.bam	other	866047	866047	0	+	2	3	121	110	1.0
CP008925.1	h6.sal.bam	other	866048	866048	0	+	1	1	121	108	0.5
CP008925.1	h6.sal.bam	other	866049	866049	0	+	2	1	122	108	1.0
CP008925.1	h6.sal.bam	other	866050	866050	0	+	3	4	124	109	1.5
CP008925.1	h6.sal.bam	other	866051	866051	0	+	0	3	123	107	0.0
CP008925.1	h6.sal.bam	other	866052	866052	0	+	2	0	124	104	1.0
CP008925.1	h6.sal.bam	other	866053	866053	0	+	0	0	124	104	0.0
CP008925.1	h6.sal.bam	other	866054	866054	0	+	4	1	126	105	2.0
CP008925.1	h6.sal.bam	other	866055	866055	0	+	0	0	116	104	0.0
CP008925.1	h6.sal.bam	other	866056	866056	0	+	4	0	120	104	2.0
CP008925.1	h6.sal.bam	other	866057	866057	0	+	0	1	120	104	0.0
CP008925.1	h6.sal.bam	other	866058	866058	0	+	2	0	122	104	1.0
CP008925.1	h6.sal.bam	other	866059	866059	0	+	0	0	122	106	0.0
CP008925.1	h6.sal.bam	GAAC	866060	866060	866068	+	1	2	123	107	0.5
CP008925.1	h6.sal.bam	other	866061	866061	0	+	0	2	123	106	0.0
CP008925.1	h6.sal.bam	GAAC	866062	866062	866068	+	2	2	124	104	1.0
CP008925.1	h6.sal.bam	other	866063	866063	0	+	2	2	124	102	1.0
CP008925.1	h6.sal.bam	other	866064	866064	0	+	0	1	123	100	0.0
CP008925.1	h6.sal.bam	other	866065	866065	0	+	3	3	126	99	1.5
CP008925.1	h6.sal.bam	other	866066	866066	0	+	2	1	128	96	1.0
CP008925.1	h6.sal.bam	other	866067	866067	0	+	2	1	126	97	1.0
CP008925.1	h6.sal.bam	other	866068	866068	0	+	2	0	125	96	1.0
CP008925.1	h6.sal.bam	other	866069	866069	0	+	0	1	122	97	0.0
CP008925.1	h6.sal.bam	other	866070	866070	0	+	0	0	119	96	0.0
CP008925.1	h6.sal.bam	other	866071	866071	0	+	1	0	120	96	0.5
CP008925.1	h6.sal.bam	other	866072	866072	0	+	1	5	121	96	0.5
CP008925.1	h6.sal.bam	other	866073	866073	0	+	1	2	121	93	0.5
CP008925.1	h6.sal.bam	other	866074	866074	0	+	5	0	123	92	2.5
CP008925.1	h6.sal.bam	other	866075	866075	0	+	0	2	123	92	0.0
CP008925.1	h6.sal.bam	other	866076	866076	0	+	2	3	125	92	1.0
CP008925.1	h6.sal.bam	GAAC	866077	866077	866068	+	2	1	124	89	1.0
CP008925.1	h6.sal.bam	other	866078	866078	0	+	1	1	123	88	0.5
CP008925.1	h6.sal.bam	GAAC	866079	866079	866068	+	1	1	123	92	0.5
CP008925.1	h6.sal.bam	other	866080	866080	0	+	6	2	122	91	3.0
CP008925.1	h6.sal.bam	other	866081	866081	0	+	1	1	123	89	0.5
CP008925.1	h6.sal.bam	other	866082	866082	0	+	3	3	125	88	1.5
CP008925.1	h6.sal.bam	other	866083	866083	0	+	2	2	120	85	1.0
CP008925.1	h6.sal.bam	other	866084	866084	0	+	2	0	121	85	1.0
CP008925.1	h6.sal.bam	other	866085	866085	0	+	1	0	122	85	0.5
CP008925.1	h6.sal.bam	other	866086	866086	0	+	0	1	119	92	0.0
CP008925.1	h6.sal.bam	other	866087	866087	0	+	3	1	114	92	1.5
CP008925.1	h6.sal.bam	other	866088	866088	0	+	4	2	118	92	2.6666666666666665
CP008925.1	h6.sal.bam	other	866089	866089	0	+	4	1	122	92	2.6666666666666665
CP008925.1	h6.sal.bam	other	866090	866090	0	+	0	3	122	91	0.0
CP008925.1	h6.sal.bam	other	866091	866091	0	+	4	1	122	90	2.6666666666666665
CP008925.1	h6.sal.bam	other	866092	866092	0	+	1	4	123	89	0.6666666666666666
CP008925.1	h6.sal.bam	other	866093	866093	0	+	1	2	123	86	0.6666666666666666
CP008925.1	h6.sal.bam	other	866094	866094	0	+	0	2	123	84	0.0
CP008925.1	h6.sal.bam	other	866095	866095	0	+	2	1	124	86	2.0
CP008925.1	h6.sal.bam	other	866096	866096	0	+	0	1	123	85	0.0
CP008925.1	h6.sal.bam	other	866097	866097	0	+	4	0	125	84	4.0
CP008925.1	h6.sal.bam	other	866098	866098	0	+	0	2	125	84	0.0
CP008925.1	h6.sal.bam	other	866099	866099	0	+	2	2	124	84	2.0
CP008925.1	h6.sal.bam	other	866100	866100	0	+	2	1	125	82	2.0
CP008925.1	h6.sal.bam	other	866101	866101	0	+	3	0	127	85	3.0
CP008925.1	h6.sal.bam	other	866102	866102	0	+	2	2	126	85	2.0
CP008925.1	h6.sal.bam	other	866103	866103	0	+	5	3	129	83	5.0
CP008925.1	h6.sal.bam	other	866104	866104	0	+	1	1	127	80	1.0
CP008925.1	h6.sal.bam	other	866105	866105	0	+	2	1	129	81	2.0
CP008925.1	h6.sal.bam	other	866106	866106	0	+	2	3	131	82	2.0
CP008925.1	h6.sal.bam	other	866107	866107	0	+	2	2	131	79	2.0
CP008925.1	h6.sal.bam	other	866108	866108	0	+	2	4	133	81	2.0
CP008925.1	h6.sal.bam	other	866109	866109	0	+	2	1	132	77	2.0
CP008925.1	h6.sal.bam	other	866110	866110	0	+	3	2	134	77	3.0
CP008925.1	h6.sal.bam	other	866111	866111	0	+	0	1	122	76	0.0
CP008925.1	h6.sal.bam	other	866112	866112	0	+	1	2	123	75	1.0
CP008925.1	h6.sal.bam	other	866113	866113	0	+	1	0	124	73	1.0
CP008925.1	h6.sal.bam	other	866114	866114	0	+	2	2	125	73	2.0
CP008925.1	h6.sal.bam	other	866115	866115	0	+	3	0	128	71	3.0
CP008925.1	h6.sal.bam	other	866116	866116	0	+	5	0	133	71	5.0
CP008925.1	h6.sal.bam	other	866117	866117	0	+	2	0	135	71	2.0
CP008925.1	h6.sal.bam	GTTC	866118	866118	866126	+	1	2	135	71	1.0
CP008925.1	h6.sal.bam	other	866119	866119	0	+	1	6	134	69	1.0
CP008925.1	h6.sal.bam	GTTC	866120	866120	866126	+	1	3	131	69	1.0
CP008925.1	h6.sal.bam	other	866121	866121	0	+	1	1	132	68	1.0
CP008925.1	h6.sal.bam	other	866122	866122	0	+	2	1	132	69	2.0
CP008925.1	h6.sal.bam	other	866123	866123	0	+	5	1	136	69	5.0
CP008925.1	h6.sal.bam	other	866124	866124	0	+	3	0	137	68	3.0
CP008925.1	h6.sal.bam	other	866125	866125	0	+	0	2	134	69	0.0
CP008925.1	h6.sal.bam	other	866126	866126	0	+	4	0	138	69	4.0
CP008925.1	h6.sal.bam	other	866127	866127	0	+	1	0	137	69	1.0
CP008925.1	h6.sal.bam	GTTC	866128	866128	866136	+	2	2	139	70	2.0
CP008925.1	h6.sal.bam	other	866129	866129	0	+	0	0	135	68	0.0
CP008925.1	h6.sal.bam	GTTC	866130	866130	866136	+	1	0	132	69	1.0
CP008925.1	h6.sal.bam	other	866131	866131	0	+	2	0	134	71	2.0
CP008925.1	h6.sal.bam	other	866132	866132	0	+	1	0	133	71	1.0
CP008925.1	h6.sal.bam	other	866133	866133	0	+	0	2	133	71	0.0
CP008925.1	h6.sal.bam	other	866134	866134	0	+	1	1	134	70	1.0
CP008925.1	h6.sal.bam	GTTC	866135	866135	866126	+	0	1	131	70	0.0
CP008925.1	h6.sal.bam	other	866136	866136	0	+	1	0	132	71	1.0
CP008925.1	h6.sal.bam	GTTC	866137	866137	866126	+	2	0	131	71	2.0
CP008925.1	h6.sal.bam	other	866138	866138	0	+	0	0	130	72	0.0
CP008925.1	h6.sal.bam	other	866139	866139	0	+	1	0	131	73	1.0
CP008925.1	h6.sal.bam	other	866140	866140	0	+	1	2	129	73	1.0
CP008925.1	h6.sal.bam	other	866141	866141	0	+	1	0	128	73	1.0
CP008925.1	h6.sal.bam	other	866142	866142	0	+	0	0	126	74	0.0
CP008925.1	h6.sal.bam	other	866143	866143	0	+	0	1	123	75	0.0
CP008925.1	h6.sal.bam	other	866144	866144	0	+	0	0	123	74	0.0
CP008925.1	h6.sal.bam	GTTC	866145	866145	866136	+	3	2	126	77	3.0
CP008925.1	h6.sal.bam	GTTC	866146	866146	866154	+	0	1	124	76	0.0
CP008925.1	h6.sal.bam	GTTC	866147	866147	866136	+	1	0	123	76	1.0
CP008925.1	h6.sal.bam	GTTC	866148	866148	866154	+	4	1	127	76	4.0
CP008925.1	h6.sal.bam	other	866149	866149	0	+	2	1	126	76	2.0
CP008925.1	h6.sal.bam	other	866150	866150	0	+	2	1	128	75	2.0
CP008925.1	h6.sal.bam	other	866151	866151	0	+	1	0	128	76	1.0
CP008925.1	h6.sal.bam	other	866152	866152	0	+	0	0	126	76	0.0
CP008925.1	h6.sal.bam	other	866153	866153	0	+	2	5	127	77	2.0
CP008925.1	h6.sal.bam	other	866154	866154	0	+	1	0	127	73	1.0
CP008925.1	h6.sal.bam	other	866155	866155	0	+	1	0	122	73	1.0
CP008925.1	h6.sal.bam	other	866156	866156	0	+	4	0	125	73	4.0
CP008925.1	h6.sal.bam	other	866157	866157	0	+	0	0	121	74	0.0
CP008925.1	h6.sal.bam	other	866158	866158	0	+	2	2	120	74	2.0
CP008925.1	h6.sal.bam	other	866159	866159	0	+	0	5	120	72	0.0
CP008925.1	h6.sal.bam	other	866160	866160	0	+	1	5	120	67	1.0
CP008925.1	h6.sal.bam	other	866161	866161	0	+	0	1	120	63	0.0
CP008925.1	h6.sal.bam	other	866162	866162	0	+	1	1	118	69	1.0
CP008925.1	h6.sal.bam	GTTC	866163	866163	866154	+	4	2	119	68	4.0
CP008925.1	h6.sal.bam	other	866164	866164	0	+	1	0	116	66	1.0
CP008925.1	h6.sal.bam	GTTC	866165	866165	866154	+	0	1	115	68	0.0
CP008925.1	h6.sal.bam	other	866166	866166	0	+	0	0	112	67	0.0
CP008925.1	h6.sal.bam	other	866167	866167	0	+	2	0	113	68	2.0
CP008925.1	h6.sal.bam	other	866168	866168	0	+	1	0	113	68	1.0
CP008925.1	h6.sal.bam	other	866169	866169	0	+	1	4	114	68	1.0
CP008925.1	h6.sal.bam	other	866170	866170	0	+	2	0	111	66	2.0
CP008925.1	h6.sal.bam	other	866171	866171	0	+	2	1	113	66	2.0
CP008925.1	h6.sal.bam	other	866172	866172	0	+	1	0	112	65	1.0
CP008925.1	h6.sal.bam	other	866173	866173	0	+	0	1	111	69	0.0
CP008925.1	h6.sal.bam	other	866174	866174	0	+	2	3	111	68	2.0
CP008925.1	h6.sal.bam	other	866175	866175	0	+	1	1	111	66	1.0
CP008925.1	h6.sal.bam	other	866176	866176	0	+	3	0	111	66	3.0
CP008925.1	h6.sal.bam	other	866177	866177	0	+	3	0	112	66	3.0
CP008925.1	h6.sal.bam	other	866178	866178	0	+	1	1	108	66	1.0
CP008925.1	h6.sal.bam	other	866179	866179	0	+	0	0	107	68	0.0
CP008925.1	h6.sal.bam	other	866180	866180	0	+	1	2	105	68	1.0
CP008925.1	h6.sal.bam	other	866181	866181	0	+	4	0	108	66	4.0
CP008925.1	h6.sal.bam	other	866182	866182	0	+	2	4	108	66	2.0
CP008925.1	h6.sal.bam	other	866183	866183	0	+	1	0	107	62	1.0
CP008925.1	h6.sal.bam	other	866184	866184	0	+	5	1	110	62	5.0
CP008925.1	h6.sal.bam	other	866185	866185	0	+	3	1	110	61	3.0
CP008925.1	h6.sal.bam	other	866186	866186	0	+	0	0	110	61	0.0
CP008925.1	h6.sal.bam	other	866187	866187	0	+	0	0	108	62	0.0
CP008925.1	h6.sal.bam	other	866188	866188	0	+	1	0	108	62	1.0
CP008925.1	h6.sal.bam	other	866189	866189	0	+	0	0	106	63	0.0
CP008925.1	h6.sal.bam	other	866190	866190	0	+	2	2	101	63	2.0
CP008925.1	h6.sal.bam	other	866191	866191	0	+	3	2	104	63	3.0
CP008925.1	h6.sal.bam	other	866192	866192	0	+	1	2	103	61	1.0
CP008925.1	h6.sal.bam	other	866193	866193	0	+	0	0	102	68	0.0
CP008925.1	h6.sal.bam	other	866194	866194	0	+	1	1	103	70	1.0
CP008925.1	h6.sal.bam	other	866195	866195	0	+	0	0	101	69	0.0
CP008925.1	h6.sal.bam	other	866196	866196	0	+	1	2	102	70	1.0
CP008925.1	h6.sal.bam	other	866197	866197	0	+	2	1	102	71	2.0
CP008925.1	h6.sal.bam	other	866198	866198	0	+	0	1	97	71	0.0
CP008925.1	h6.sal.bam	other	866199	866199	0	+	4	2	98	71	4.0
CP008925.1	h6.sal.bam	other	866200	866200	0	+	2	0	95	72	2.0
CP008925.1	h6.sal.bam	other	866201	866201	0	+	2	2	97	73	2.0
CP008925.1	h6.sal.bam	other	866202	866202	0	+	0	0	97	71	0.0
CP008925.1	h6.sal.bam	other	866203	866203	0	+	4	0	99	71	4.0
CP008925.1	h6.sal.bam	other	866204	866204	0	+	1	1	100	72	1.0
CP008925.1	h6.sal.bam	other	866205	866205	0	+	2	1	98	71	2.0
CP008925.1	h6.sal.bam	other	866206	866206	0	+	0	0	98	72	0.0
CP008925.1	h6.sal.bam	other	866207	866207	0	+	1	2	99	72	1.0
CP008925.1	h6.sal.bam	other	866208	866208	0	+	0	1	99	70	0.0
CP008925.1	h6.sal.bam	other	866209	866209	0	+	1	1	99	69	1.0
CP008925.1	h6.sal.bam	other	866210	866210	0	+	1	1	100	68	1.0
CP008925.1	h6.sal.bam	other	866211	866211	0	+	0	1	99	67	0.0
CP008925.1	h6.sal.bam	other	866212	866212	0	+	1	0	98	67	1.0
CP008925.1	h6.sal.bam	other	866213	866213	0	+	1	1	99	68	1.0
CP008925.1	h6.sal.bam	other	866214	866214	0	+	3	0	101	67	3.0
CP008925.1	h6.sal.bam	other	866215	866215	0	+	0	2	100	73	0.0
CP008925.1	h6.sal.bam	other	866216	866216	0	+	4	1	102	72	4.0
CP008925.1	h6.sal.bam	other	866217	866217	0	+	0	1	102	72	0.0
CP008925.1	h6.sal.bam	other	866218	866218	0	+	3	3	105	75	3.0
CP008925.1	h6.sal.bam	other	866219	866219	0	+	1	2	106	74	1.0
CP008925.1	h6.sal.bam	other	866220	866220	0	+	0	0	103	74	0.0
CP008925.1	h6.sal.bam	other	866221	866221	0	+	2	0	104	75	2.0
CP008925.1	h6.sal.bam	other	866222	866222	0	+	0	1	104	78	0.0
CP008925.1	h6.sal.bam	other	866223	866223	0	+	0	0	98	77	0.0
CP008925.1	h6.sal.bam	other	866224	866224	0	+	1	1	96	182	1.0
CP008925.1	h6.sal.bam	other	866225	866225	0	+	0	1	96	188	0.0
CP008925.1	h6.sal.bam	other	866226	866226	0	+	0	1	96	188	0.0
CP008925.1	h6.sal.bam	other	866227	866227	0	+	1	0	97	187	1.0
CP008925.1	h6.sal.bam	other	866228	866228	0	+	0	1	96	188	0.0
CP008925.1	h6.sal.bam	other	866229	866229	0	+	3	0	98	189	3.0
CP008925.1	h6.sal.bam	other	866230	866230	0	+	5	0	100	190	5.0
CP008925.1	h6.sal.bam	other	866231	866231	0	+	1	1	99	190	1.0
CP008925.1	h6.sal.bam	other	866232	866232	0	+	1	0	100	191	1.0
CP008925.1	h6.sal.bam	other	866233	866233	0	+	2	1	100	191	2.0
CP008925.1	h6.sal.bam	other	866234	866234	0	+	1	0	100	192	1.0
CP008925.1	h6.sal.bam	other	866235	866235	0	+	2	5	102	194	2.0
CP008925.1	h6.sal.bam	other	866236	866236	0	+	0	3	102	189	0.0
CP008925.1	h6.sal.bam	other	866237	866237	0	+	1	0	102	188	1.0
CP008925.1	h6.sal.bam	other	866238	866238	0	+	1	0	99	188	1.0
CP008925.1	h6.sal.bam	other	866239	866239	0	+	0	1	98	189	0.0
CP008925.1	h6.sal.bam	other	866240	866240	0	+	0	0	98	190	0.0
CP008925.1	h6.sal.bam	other	866241	866241	0	+	1	0	99	190	1.0
CP008925.1	h6.sal.bam	other	866242	866242	0	+	0	0	97	191	0.0
CP008925.1	h6.sal.bam	other	866243	866243	0	+	0	2	96	215	0.0
CP008925.1	h6.sal.bam	other	866244	866244	0	+	3	0	98	213	3.0
CP008925.1	h6.sal.bam	other	866245	866245	0	+	1	2	95	214	1.0
CP008925.1	h6.sal.bam	other	866246	866246	0	+	0	1	94	212	0.0
CP008925.1	h6.sal.bam	other	866247	866247	0	+	1	1	95	211	1.0
CP008925.1	h6.sal.bam	other	866248	866248	0	+	0	0	95	210	0.0
CP008925.1	h6.sal.bam	other	866249	866249	0	+	1	1	93	211	1.0
CP008925.1	h6.sal.bam	other	866250	866250	0	+	1	1	94	210	1.0
CP008925.1	h6.sal.bam	other	866251	866251	0	+	1	1	92	209	1.0
CP008925.1	h6.sal.bam	other	866252	866252	0	+	1	1	90	208	1.0
CP008925.1	h6.sal.bam	other	866253	866253	0	+	1	1	89	209	1.0
CP008925.1	h6.sal.bam	other	866254	866254	0	+	0	0	89	208	0.0
CP008925.1	h6.sal.bam	other	866255	866255	0	+	0	0	88	208	0.0
CP008925.1	h6.sal.bam	other	866256	866256	0	+	2	1	86	210	2.0
CP008925.1	h6.sal.bam	other	866257	866257	0	+	0	0	84	209	0.0
CP008925.1	h6.sal.bam	other	866258	866258	0	+	0	0	83	209	0.0
CP008925.1	h6.sal.bam	other	866259	866259	0	+	1	0	76	213	1.0
CP008925.1	h6.sal.bam	other	866260	866260	0	+	0	1	75	213	0.0
CP008925.1	h6.sal.bam	other	866261	866261	0	+	0	1	75	212	0.0
CP008925.1	h6.sal.bam	other	866262	866262	0	+	0	0	75	213	0.0
CP008925.1	h6.sal.bam	other	866263	866263	0	+	1	2	76	213	1.0
CP008925.1	h6.sal.bam	other	866264	866264	0	+	1	0	77	211	1.0
CP008925.1	h6.sal.bam	other	866265	866265	0	+	1	3	74	213	1.0
CP008925.1	h6.sal.bam	other	866266	866266	0	+	0	3	74	210	0.0
CP008925.1	h6.sal.bam	other	866267	866267	0	+	2	3	74	207	2.0
CP008925.1	h6.sal.bam	other	866268	866268	0	+	1	2	75	204	1.0
CP008925.1	h6.sal.bam	other	866269	866269	0	+	0	0	74	202	0.0
CP008925.1	h6.sal.bam	other	866270	866270	0	+	3	1	77	203	3.0
CP008925.1	h6.sal.bam	other	866271	866271	0	+	1	3	77	202	1.0
CP008925.1	h6.sal.bam	other	866272	866272	0	+	0	1	75	200	0.0
CP008925.1	h6.sal.bam	other	866273	866273	0	+	1	1	72	200	1.0
CP008925.1	h6.sal.bam	other	866274	866274	0	+	0	3	72	199	0.0
CP008925.1	h6.sal.bam	other	866275	866275	0	+	0	1	70	197	0.0
CP008925.1	h6.sal.bam	other	866276	866276	0	+	0	0	68	196	0.0
CP008925.1	h6.sal.bam	other	866277	866277	0	+	2	0	70	196	2.0
CP008925.1	h6.sal.bam	other	866278	866278	0	+	0	1	66	196	0.0
CP008925.1	h6.sal.bam	other	866279	866279	0	+	1	0	64	197	1.0
CP008925.1	h6.sal.bam	other	866280	866280	0	+	0	2	63	197	0.0
CP008925.1	h6.sal.bam	other	866281	866281	0	+	0	0	63	195	0.0
CP008925.1	h6.sal.bam	other	866282	866282	0	+	1	0	63	196	1.0
CP008925.1	h6.sal.bam	other	866283	866283	0	+	0	0	62	196	0.0
CP008925.1	h6.sal.bam	other	866284	866284	0	+	1	0	62	197	1.0
CP008925.1	h6.sal.bam	other	866285	866285	0	+	1	0	63	199	1.0
CP008925.1	h6.sal.bam	other	866286	866286	0	+	0	1	63	199	0.0
CP008925.1	h6.sal.bam	other	866287	866287	0	+	0	1	62	198	0.0
CP008925.1	h6.sal.bam	other	866288	866288	0	+	0	5	61	197	0.0
CP008925.1	h6.sal.bam	other	866289	866289	0	+	0	1	58	193	0.0
CP008925.1	h6.sal.bam	other	866290	866290	0	+	0	1	56	192	0.0
CP008925.1	h6.sal.bam	other	866291	866291	0	+	0	1	54	191	0.0
CP008925.1	h6.sal.bam	other	866292	866292	0	+	2	4	56	191	2.0
CP008925.1	h6.sal.bam	other	866293	866293	0	+	2	3	55	187	2.0
CP008925.1	h6.sal.bam	other	866294	866294	0	+	1	1	54	184	1.0
CP008925.1	h6.sal.bam	other	866295	866295	0	+	0	1	54	183	0.0
CP008925.1	h6.sal.bam	other	866296	866296	0	+	0	3	53	182	0.0
CP008925.1	h6.sal.bam	other	866297	866297	0	+	1	0	54	180	1.0
CP008925.1	h6.sal.bam	GAAC	866298	866298	866306	+	0	113	54	182	0.0
CP008925.1	h6.sal.bam	other	866299	866299	0	+	1	4	51	69	1.0
CP008925.1	h6.sal.bam	GAAC	866300	866300	866306	+	141	1	192	69	141.0
CP008925.1	h6.sal.bam	other	866301	866301	0	+	1	0	193	69	1.0
CP008925.1	h6.sal.bam	other	866302	866302	0	+	1	1	194	69	1.0
CP008925.1	h6.sal.bam	other	866303	866303	0	+	2	0	195	69	2.0
CP008925.1	h6.sal.bam	other	866304	866304	0	+	2	0	197	69	2.0
CP008925.1	h6.sal.bam	other	866305	866305	0	+	0	0	194	73	0.0
CP008925.1	h6.sal.bam	other	866306	866306	0	+	1	2	194	73	1.0
CP008925.1	h6.sal.bam	other	866307	866307	0	+	4	0	195	71	4.0
CP008925.1	h6.sal.bam	other	866308	866308	0	+	2	2	196	71	2.0
CP008925.1	h6.sal.bam	other	866309	866309	0	+	1	2	197	69	1.0
CP008925.1	h6.sal.bam	other	866310	866310	0	+	0	0	194	69	0.0
CP008925.1	h6.sal.bam	other	866311	866311	0	+	0	2	194	69	0.0
CP008925.1	h6.sal.bam	other	866312	866312	0	+	0	0	194	67	0.0
CP008925.1	h6.sal.bam	other	866313	866313	0	+	1	0	194	67	1.0
CP008925.1	h6.sal.bam	other	866314	866314	0	+	0	2	194	69	0.0
CP008925.1	h6.sal.bam	GAAC	866315	866315	866306	+	2	20	195	67	2.0
CP008925.1	h6.sal.bam	other	866316	866316	0	+	3	4	197	47	3.0
CP008925.1	h6.sal.bam	GAAC	866317	866317	866306	+	28	0	224	44	28.0
CP008925.1	h6.sal.bam	other	866318	866318	0	+	2	0	226	45	2.0
CP008925.1	h6.sal.bam	other	866319	866319	0	+	3	1	226	45	3.0
CP008925.1	h6.sal.bam	other	866320	866320	0	+	0	0	225	44	0.0
CP008925.1	h6.sal.bam	other	866321	866321	0	+	2	0	227	49	2.0
CP008925.1	h6.sal.bam	other	866322	866322	0	+	1	0	227	49	1.0
CP008925.1	h6.sal.bam	other	866323	866323	0	+	2	1	229	51	2.0
CP008925.1	h6.sal.bam	other	866324	866324	0	+	1	0	229	50	1.0
CP008925.1	h6.sal.bam	other	866325	866325	0	+	3	0	231	51	3.0
CP008925.1	h6.sal.bam	other	866326	866326	0	+	0	1	231	55	0.0
CP008925.1	h6.sal.bam	other	866327	866327	0	+	0	1	230	55	0.0
CP008925.1	h6.sal.bam	other	866328	866328	0	+	0	0	229	57	0.0
CP008925.1	h6.sal.bam	other	866329	866329	0	+	1	0	230	59	1.0
CP008925.1	h6.sal.bam	other	866330	866330	0	+	0	2	230	62	0.0
CP008925.1	h6.sal.bam	other	866331	866331	0	+	0	0	229	60	0.0
CP008925.1	h6.sal.bam	other	866332	866332	0	+	1	0	230	60	1.0
CP008925.1	h6.sal.bam	other	866333	866333	0	+	0	4	230	60	0.0
CP008925.1	h6.sal.bam	other	866334	866334	0	+	1	0	229	56	1.0
CP008925.1	h6.sal.bam	other	866335	866335	0	+	0	0	229	56	0.0
CP008925.1	h6.sal.bam	other	866336	866336	0	+	1	2	228	57	1.0
CP008925.1	h6.sal.bam	other	866337	866337	0	+	0	0	225	57	0.0
CP008925.1	h6.sal.bam	other	866338	866338	0	+	0	1	225	59	0.0
CP008925.1	h6.sal.bam	other	866339	866339	0	+	1	1	226	58	1.0
CP008925.1	h6.sal.bam	other	866340	866340	0	+	0	0	224	58	0.0
CP008925.1	h6.sal.bam	other	866341	866341	0	+	0	0	224	60	0.0
CP008925.1	h6.sal.bam	other	866342	866342	0	+	2	0	224	65	2.0
CP008925.1	h6.sal.bam	other	866343	866343	0	+	0	0	222	68	0.0
CP008925.1	h6.sal.bam	other	866344	866344	0	+	1	1	223	68	1.0
CP008925.1	h6.sal.bam	other	866345	866345	0	+	0	1	220	68	0.0
CP008925.1	h6.sal.bam	other	866346	866346	0	+	2	0	222	69	2.0
CP008925.1	h6.sal.bam	other	866347	866347	0	+	0	1	222	71	0.0
CP008925.1	h6.sal.bam	other	866348	866348	0	+	0	0	221	70	0.0
CP008925.1	h6.sal.bam	other	866349	866349	0	+	0	1	219	70	0.0
CP008925.1	h6.sal.bam	other	866350	866350	0	+	2	0	221	75	2.0
CP008925.1	h6.sal.bam	other	866351	866351	0	+	3	0	224	75	3.0
CP008925.1	h6.sal.bam	other	866352	866352	0	+	0	1	224	75	0.0
CP008925.1	h6.sal.bam	other	866353	866353	0	+	1	1	225	74	1.0
CP008925.1	h6.sal.bam	other	866354	866354	0	+	2	0	226	73	2.0
CP008925.1	h6.sal.bam	other	866355	866355	0	+	0	1	226	73	0.0
CP008925.1	h6.sal.bam	other	866356	866356	0	+	1	0	227	82	1.0
CP008925.1	h6.sal.bam	other	866357	866357	0	+	0	0	226	82	0.0
CP008925.1	h6.sal.bam	other	866358	866358	0	+	0	1	226	82	0.0
CP008925.1	h6.sal.bam	other	866359	866359	0	+	1	2	224	84	1.0
CP008925.1	h6.sal.bam	other	866360	866360	0	+	1	1	225	83	1.0
CP008925.1	h6.sal.bam	other	866361	866361	0	+	1	0	226	82	1.0
CP008925.1	h6.sal.bam	other	866362	866362	0	+	1	2	227	83	1.0
CP008925.1	h6.sal.bam	other	866363	866363	0	+	0	0	227	84	0.0
CP008925.1	h6.sal.bam	other	866364	866364	0	+	0	0	227	84	0.0
CP008925.1	h6.sal.bam	other	866365	866365	0	+	1	0	228	87	1.0
CP008925.1	h6.sal.bam	other	866366	866366	0	+	0	2	227	89	0.0
CP008925.1	h6.sal.bam	other	866367	866367	0	+	0	0	221	87	0.0
CP008925.1	h6.sal.bam	other	866368	866368	0	+	0	0	221	88	0.0
CP008925.1	h6.sal.bam	other	866369	866369	0	+	1	0	221	88	1.0
CP008925.1	h6.sal.bam	other	866370	866370	0	+	4	0	216	89	4.0
CP008925.1	h6.sal.bam	other	866371	866371	0	+	0	2	216	89	0.0
CP008925.1	h6.sal.bam	other	866372	866372	0	+	1	2	215	90	1.0
CP008925.1	h6.sal.bam	other	866373	866373	0	+	2	1	215	88	2.0
CP008925.1	h6.sal.bam	other	866374	866374	0	+	0	0	168	91	0.0
CP008925.1	h6.sal.bam	other	866375	866375	0	+	2	0	95	93	2.0
CP008925.1	h6.sal.bam	other	866376	866376	0	+	1	0	92	96	1.0
CP008925.1	h6.sal.bam	other	866377	866377	0	+	1	1	93	96	1.0
CP008925.1	h6.sal.bam	other	866378	866378	0	+	2	3	95	96	2.0
CP008925.1	h6.sal.bam	other	866379	866379	0	+	2	2	95	94	2.0
CP008925.1	h6.sal.bam	other	866380	866380	0	+	2	0	97	93	2.0
CP008925.1	h6.sal.bam	other	866381	866381	0	+	1	0	94	95	1.0
CP008925.1	h6.sal.bam	other	866382	866382	0	+	0	0	92	98	0.0
CP008925.1	h6.sal.bam	other	866383	866383	0	+	0	0	91	100	0.0
CP008925.1	h6.sal.bam	other	866384	866384	0	+	1	2	91	100	1.0
CP008925.1	h6.sal.bam	other	866385	866385	0	+	0	0	90	98	0.0
CP008925.1	h6.sal.bam	other	866386	866386	0	+	1	1	91	98	1.0
CP008925.1	h6.sal.bam	other	866387	866387	0	+	0	1	89	97	0.0
CP008925.1	h6.sal.bam	other	866388	866388	0	+	4	0	93	97	4.0
CP008925.1	h6.sal.bam	other	866389	866389	0	+	0	0	92	97	0.0
CP008925.1	h6.sal.bam	other	866390	866390	0	+	1	1	92	101	1.0
CP008925.1	h6.sal.bam	other	866391	866391	0	+	1	0	91	102	1.0
CP008925.1	h6.sal.bam	other	866392	866392	0	+	1	1	65	104	1.0
CP008925.1	h6.sal.bam	other	866393	866393	0	+	0	3	62	108	0.0
CP008925.1	h6.sal.bam	other	866394	866394	0	+	0	1	60	105	0.0
CP008925.1	h6.sal.bam	other	866395	866395	0	+	2	1	60	107	2.0
CP008925.1	h6.sal.bam	other	866396	866396	0	+	1	2	61	106	1.0
CP008925.1	h6.sal.bam	other	866397	866397	0	+	1	0	61	104	1.0
CP008925.1	h6.sal.bam	other	866398	866398	0	+	1	1	59	108	1.0
CP008925.1	h6.sal.bam	other	866399	866399	0	+	0	3	59	107	0.0
CP008925.1	h6.sal.bam	other	866400	866400	0	+	1	1	58	105	1.0
CP008925.1	h6.sal.bam	other	866401	866401	0	+	2	2	60	105	2.0
CP008925.1	h6.sal.bam	other	866402	866402	0	+	1	1	61	104	1.0
CP008925.1	h6.sal.bam	other	866403	866403	0	+	1	3	62	106	1.0
CP008925.1	h6.sal.bam	other	866404	866404	0	+	1	3	62	105	1.0
CP008925.1	h6.sal.bam	other	866405	866405	0	+	2	0	64	102	2.0
CP008925.1	h6.sal.bam	other	866406	866406	0	+	0	0	64	104	0.0
CP008925.1	h6.sal.bam	other	866407	866407	0	+	3	0	66	107	3.0
CP008925.1	h6.sal.bam	other	866408	866408	0	+	1	0	67	107	1.0
CP008925.1	h6.sal.bam	other	866409	866409	0	+	3	0	69	107	3.0
CP008925.1	h6.sal.bam	other	866410	866410	0	+	1	3	70	108	1.0
CP008925.1	h6.sal.bam	other	866411	866411	0	+	1	1	69	105	1.0
CP008925.1	h6.sal.bam	other	866412	866412	0	+	0	2	69	104	0.0
CP008925.1	h6.sal.bam	other	866413	866413	0	+	3	0	72	103	3.0
CP008925.1	h6.sal.bam	other	866414	866414	0	+	2	2	73	103	2.0
CP008925.1	h6.sal.bam	other	866415	866415	0	+	1	0	74	101	1.0
CP008925.1	h6.sal.bam	other	866416	866416	0	+	4	5	78	104	4.0
CP008925.1	h6.sal.bam	other	866417	866417	0	+	1	3	77	99	1.0
CP008925.1	h6.sal.bam	other	866418	866418	0	+	2	0	79	103	2.0
CP008925.1	h6.sal.bam	other	866419	866419	0	+	1	1	79	103	1.0
CP008925.1	h6.sal.bam	other	866420	866420	0	+	0	2	78	102	0.0
CP008925.1	h6.sal.bam	other	866421	866421	0	+	4	2	81	101	4.0
CP008925.1	h6.sal.bam	other	866422	866422	0	+	2	1	83	100	2.0
CP008925.1	h6.sal.bam	other	866423	866423	0	+	1	2	84	102	1.0
CP008925.1	h6.sal.bam	other	866424	866424	0	+	2	3	85	104	2.0
CP008925.1	h6.sal.bam	other	866425	866425	0	+	2	2	84	101	2.0
CP008925.1	h6.sal.bam	other	866426	866426	0	+	2	3	86	104	2.0
CP008925.1	h6.sal.bam	other	866427	866427	0	+	1	1	87	104	1.0
CP008925.1	h6.sal.bam	other	866428	866428	0	+	1	3	87	106	1.0
CP008925.1	h6.sal.bam	other	866429	866429	0	+	0	1	85	107	0.0
CP008925.1	h6.sal.bam	other	866430	866430	0	+	1	0	86	106	1.0
CP008925.1	h6.sal.bam	other	866431	866431	0	+	1	0	86	107	1.0
CP008925.1	h6.sal.bam	other	866432	866432	0	+	1	1	87	114	1.0
CP008925.1	h6.sal.bam	other	866433	866433	0	+	0	2	87	114	0.0
CP008925.1	h6.sal.bam	other	866434	866434	0	+	0	1	86	112	0.0
CP008925.1	h6.sal.bam	other	866435	866435	0	+	1	0	86	111	1.0
CP008925.1	h6.sal.bam	other	866436	866436	0	+	0	1	84	114	0.0
CP008925.1	h6.sal.bam	other	866437	866437	0	+	2	3	85	113	2.0
CP008925.1	h6.sal.bam	other	866438	866438	0	+	2	3	87	113	2.0
CP008925.1	h6.sal.bam	other	866439	866439	0	+	1	1	87	114	1.0
CP008925.1	h6.sal.bam	other	866440	866440	0	+	1	1	88	114	1.0
CP008925.1	h6.sal.bam	other	866441	866441	0	+	0	0	88	116	0.0
CP008925.1	h6.sal.bam	other	866442	866442	0	+	2	2	89	119	2.0
CP008925.1	h6.sal.bam	other	866443	866443	0	+	0	0	89	117	0.0
CP008925.1	h6.sal.bam	other	866444	866444	0	+	6	1	95	120	6.0
CP008925.1	h6.sal.bam	other	866445	866445	0	+	0	2	92	119	0.0
CP008925.1	h6.sal.bam	other	866446	866446	0	+	5	1	96	122	5.0
CP008925.1	h6.sal.bam	other	866447	866447	0	+	1	0	97	121	1.0
CP008925.1	h6.sal.bam	other	866448	866448	0	+	1	3	96	124	1.0
CP008925.1	h6.sal.bam	other	866449	866449	0	+	2	2	98	121	2.0
CP008925.1	h6.sal.bam	other	866450	866450	0	+	2	3	98	119	2.0
CP008925.1	h6.sal.bam	other	866451	866451	0	+	3	0	100	117	3.0
CP008925.1	h6.sal.bam	other	866452	866452	0	+	1	1	100	121	1.0
CP008925.1	h6.sal.bam	other	866453	866453	0	+	2	1	100	120	2.0
CP008925.1	h6.sal.bam	other	866454	866454	0	+	3	1	101	119	3.0
CP008925.1	h6.sal.bam	other	866455	866455	0	+	2	1	101	122	2.0
CP008925.1	h6.sal.bam	other	866456	866456	0	+	2	3	102	122	2.0
CP008925.1	h6.sal.bam	other	866457	866457	0	+	1	2	103	122	1.0
CP008925.1	h6.sal.bam	other	866458	866458	0	+	1	0	104	120	1.0
CP008925.1	h6.sal.bam	other	866459	866459	0	+	1	0	104	125	1.0
CP008925.1	h6.sal.bam	other	866460	866460	0	+	3	1	106	126	3.0
CP008925.1	h6.sal.bam	other	866461	866461	0	+	1	0	107	125	1.0
CP008925.1	h6.sal.bam	other	866462	866462	0	+	1	4	104	127	1.0
CP008925.1	h6.sal.bam	other	866463	866463	0	+	1	0	105	124	1.0
CP008925.1	h6.sal.bam	other	866464	866464	0	+	3	2	108	124	3.0
CP008925.1	h6.sal.bam	other	866465	866465	0	+	0	2	106	126	0.0
CP008925.1	h6.sal.bam	other	866466	866466	0	+	0	6	106	127	0.0
CP008925.1	h6.sal.bam	other	866467	866467	0	+	2	0	107	122	2.0
CP008925.1	h6.sal.bam	other	866468	866468	0	+	4	0	111	122	4.0
CP008925.1	h6.sal.bam	other	866469	866469	0	+	3	3	114	122	3.0
CP008925.1	h6.sal.bam	other	866470	866470	0	+	1	0	113	119	1.0
CP008925.1	h6.sal.bam	other	866471	866471	0	+	0	3	112	127	0.0
CP008925.1	h6.sal.bam	other	866472	866472	0	+	1	0	112	124	1.0
CP008925.1	h6.sal.bam	other	866473	866473	0	+	0	0	111	126	0.0
CP008925.1	h6.sal.bam	other	866474	866474	0	+	3	2	113	127	3.0
CP008925.1	h6.sal.bam	other	866475	866475	0	+	2	1	113	128	2.0
CP008925.1	h6.sal.bam	other	866476	866476	0	+	1	1	113	129	1.0
CP008925.1	h6.sal.bam	other	866477	866477	0	+	1	3	113	128	1.0
CP008925.1	h6.sal.bam	other	866478	866478	0	+	1	2	114	125	1.0
CP008925.1	h6.sal.bam	other	866479	866479	0	+	1	0	114	123	1.0
CP008925.1	h6.sal.bam	other	866480	866480	0	+	5	2	117	123	5.0
CP008925.1	h6.sal.bam	other	866481	866481	0	+	0	3	117	123	0.0
CP008925.1	h6.sal.bam	other	866482	866482	0	+	0	0	114	120	0.0
CP008925.1	h6.sal.bam	other	866483	866483	0	+	5	0	117	124	5.0
CP008925.1	h6.sal.bam	other	866484	866484	0	+	0	1	115	125	0.0
CP008925.1	h6.sal.bam	other	866485	866485	0	+	2	1	116	127	2.0
CP008925.1	h6.sal.bam	other	866486	866486	0	+	0	1	115	126	0.0
CP008925.1	h6.sal.bam	other	866487	866487	0	+	4	3	119	126	4.0
CP008925.1	h6.sal.bam	other	866488	866488	0	+	3	0	119	124	3.0
CP008925.1	h6.sal.bam	other	866489	866489	0	+	1	0	118	124	1.0
CP008925.1	h6.sal.bam	other	866490	866490	0	+	3	1	120	124	3.0
CP008925.1	h6.sal.bam	other	866491	866491	0	+	0	3	114	127	0.0
CP008925.1	h6.sal.bam	other	866492	866492	0	+	0	3	114	125	0.0
CP008925.1	h6.sal.bam	other	866493	866493	0	+	0	0	112	122	0.0
CP008925.1	h6.sal.bam	other	866494	866494	0	+	0	0	111	122	0.0
CP008925.1	h6.sal.bam	other	866495	866495	0	+	1	1	112	123	1.0
CP008925.1	h6.sal.bam	other	866496	866496	0	+	0	1	109	123	0.0
CP008925.1	h6.sal.bam	other	866497	866497	0	+	0	3	107	124	0.0
CP008925.1	h6.sal.bam	other	866498	866498	0	+	2	4	108	122	2.0
CP008925.1	h6.sal.bam	other	866499	866499	0	+	0	1	106	121	0.0
CP008925.1	h6.sal.bam	other	866500	866500	0	+	2	4	105	123	2.0
CP008925.1	h6.sal.bam	other	866501	866501	0	+	3	2	107	120	3.0
CP008925.1	h6.sal.bam	other	866502	866502	0	+	2	4	108	118	2.0
CP008925.1	h6.sal.bam	other	866503	866503	0	+	1	2	108	121	1.0
CP008925.1	h6.sal.bam	other	866504	866504	0	+	0	2	108	119	0.0
CP008925.1	h6.sal.bam	other	866505	866505	0	+	3	6	110	117	3.0
CP008925.1	h6.sal.bam	other	866506	866506	0	+	0	1	109	111	0.0
CP008925.1	h6.sal.bam	other	866507	866507	0	+	3	0	111	110	3.0
CP008925.1	h6.sal.bam	other	866508	866508	0	+	0	0	111	110	0.0
CP008925.1	h6.sal.bam	other	866509	866509	0	+	1	0	112	110	1.0
CP008925.1	h6.sal.bam	other	866510	866510	0	+	1	3	112	110	1.0
CP008925.1	h6.sal.bam	other	866511	866511	0	+	5	0	117	116	5.0
CP008925.1	h6.sal.bam	other	866512	866512	0	+	3	4	118	116	3.0
CP008925.1	h6.sal.bam	other	866513	866513	0	+	1	3	117	112	1.0
CP008925.1	h6.sal.bam	other	866514	866514	0	+	1	1	116	110	1.0
CP008925.1	h6.sal.bam	other	866515	866515	0	+	2	4	117	109	2.0
CP008925.1	h6.sal.bam	other	866516	866516	0	+	0	3	116	108	0.0
CP008925.1	h6.sal.bam	other	866517	866517	0	+	3	0	118	109	3.0
CP008925.1	h6.sal.bam	other	866518	866518	0	+	2	3	120	109	2.0
CP008925.1	h6.sal.bam	other	866519	866519	0	+	0	4	114	106	0.0
CP008925.1	h6.sal.bam	other	866520	866520	0	+	3	1	116	105	3.0
CP008925.1	h6.sal.bam	other	866521	866521	0	+	3	2	115	104	3.0
CP008925.1	h6.sal.bam	other	866522	866522	0	+	0	0	113	102	0.0
CP008925.1	h6.sal.bam	other	866523	866523	0	+	1	0	114	103	1.0
CP008925.1	h6.sal.bam	other	866524	866524	0	+	0	0	112	103	0.0
CP008925.1	h6.sal.bam	other	866525	866525	0	+	0	1	110	106	0.0
CP008925.1	h6.sal.bam	other	866526	866526	0	+	2	4	109	107	2.0
CP008925.1	h6.sal.bam	other	866527	866527	0	+	1	0	106	105	1.0
CP008925.1	h6.sal.bam	other	866528	866528	0	+	1	4	107	106	1.0
CP008925.1	h6.sal.bam	other	866529	866529	0	+	6	0	110	102	6.0
CP008925.1	h6.sal.bam	other	866530	866530	0	+	2	1	108	102	2.0
CP008925.1	h6.sal.bam	other	866531	866531	0	+	0	3	108	105	0.0
CP008925.1	h6.sal.bam	other	866532	866532	0	+	2	2	110	104	2.0
CP008925.1	h6.sal.bam	other	866533	866533	0	+	2	3	111	103	2.0
CP008925.1	h6.sal.bam	other	866534	866534	0	+	2	1	112	101	2.0
CP008925.1	h6.sal.bam	other	866535	866535	0	+	1	0	110	100	1.0
CP008925.1	h6.sal.bam	other	866536	866536	0	+	3	2	112	100	3.0
CP008925.1	h6.sal.bam	other	866537	866537	0	+	2	1	113	104	2.0
CP008925.1	h6.sal.bam	other	866538	866538	0	+	3	3	111	105	3.0
CP008925.1	h6.sal.bam	other	866539	866539	0	+	0	1	110	106	0.0
CP008925.1	h6.sal.bam	other	866540	866540	0	+	1	4	111	105	1.0
CP008925.1	h6.sal.bam	other	866541	866541	0	+	2	1	109	101	2.0
CP008925.1	h6.sal.bam	other	866542	866542	0	+	0	0	109	104	0.0
CP008925.1	h6.sal.bam	other	866543	866543	0	+	0	1	109	106	0.0
CP008925.1	h6.sal.bam	other	866544	866544	0	+	4	7	110	107	4.0
CP008925.1	h6.sal.bam	other	866545	866545	0	+	1	0	110	100	1.0
CP008925.1	h6.sal.bam	other	866546	866546	0	+	5	0	115	100	5.0
CP008925.1	h6.sal.bam	other	866547	866547	0	+	2	2	116	100	2.0
CP008925.1	h6.sal.bam	other	866548	866548	0	+	0	1	116	112	0.0
CP008925.1	h6.sal.bam	other	866549	866549	0	+	1	3	114	113	1.0
CP008925.1	h6.sal.bam	other	866550	866550	0	+	1	2	113	112	1.0
CP008925.1	h6.sal.bam	other	866551	866551	0	+	1	0	113	111	1.0
CP008925.1	h6.sal.bam	other	866552	866552	0	+	1	0	113	111	1.0
CP008925.1	h6.sal.bam	other	866553	866553	0	+	2	0	114	111	2.0
CP008925.1	h6.sal.bam	other	866554	866554	0	+	0	0	108	112	0.0
CP008925.1	h6.sal.bam	other	866555	866555	0	+	1	2	109	114	1.0
CP008925.1	h6.sal.bam	other	866556	866556	0	+	1	1	109	113	1.0
CP008925.1	h6.sal.bam	other	866557	866557	0	+	1	3	110	112	1.0
CP008925.1	h6.sal.bam	other	866558	866558	0	+	3	1	110	110	3.0
CP008925.1	h6.sal.bam	other	866559	866559	0	+	2	2	112	109	2.0
CP008925.1	h6.sal.bam	other	866560	866560	0	+	0	0	109	107	0.0
CP008925.1	h6.sal.bam	other	866561	866561	0	+	1	1	109	107	1.0
CP008925.1	h6.sal.bam	other	866562	866562	0	+	0	1	107	109	0.0
CP008925.1	h6.sal.bam	other	866563	866563	0	+	1	3	105	109	1.0
CP008925.1	h6.sal.bam	other	866564	866564	0	+	0	0	104	108	0.0
CP008925.1	h6.sal.bam	other	866565	866565	0	+	2	1	103	111	2.0
CP008925.1	h6.sal.bam	other	866566	866566	0	+	0	1	103	111	0.0
CP008925.1	h6.sal.bam	other	866567	866567	0	+	0	0	103	112	0.0
CP008925.1	h6.sal.bam	other	866568	866568	0	+	4	1	107	112	4.0
CP008925.1	h6.sal.bam	other	866569	866569	0	+	1	0	108	111	1.0
CP008925.1	h6.sal.bam	other	866570	866570	0	+	1	1	108	116	1.0
CP008925.1	h6.sal.bam	other	866571	866571	0	+	1	2	109	115	1.0
CP008925.1	h6.sal.bam	other	866572	866572	0	+	1	1	110	113	1.0
CP008925.1	h6.sal.bam	other	866573	866573	0	+	0	3	108	112	0.0
CP008925.1	h6.sal.bam	other	866574	866574	0	+	2	4	110	109	2.0
CP008925.1	h6.sal.bam	other	866575	866575	0	+	2	0	107	118	2.0
CP008925.1	h6.sal.bam	other	866576	866576	0	+	1	4	108	120	1.0
CP008925.1	h6.sal.bam	other	866577	866577	0	+	2	3	108	118	2.0
CP008925.1	h6.sal.bam	other	866578	866578	0	+	0	0	107	120	0.0
CP008925.1	h6.sal.bam	other	866579	866579	0	+	1	1	107	120	1.0
CP008925.1	h6.sal.bam	other	866580	866580	0	+	1	1	106	123	1.0
CP008925.1	h6.sal.bam	other	866581	866581	0	+	2	2	108	123	2.0
CP008925.1	h6.sal.bam	other	866582	866582	0	+	1	1	105	121	1.0
CP008925.1	h6.sal.bam	other	866583	866583	0	+	1	4	106	120	1.0
CP008925.1	h6.sal.bam	other	866584	866584	0	+	3	0	108	117	3.0
CP008925.1	h6.sal.bam	other	866585	866585	0	+	1	0	107	117	1.0
CP008925.1	h6.sal.bam	other	866586	866586	0	+	1	1	101	117	1.0
CP008925.1	h6.sal.bam	other	866587	866587	0	+	1	0	101	124	1.0
CP008925.1	h6.sal.bam	other	866588	866588	0	+	0	0	100	128	0.0
CP008925.1	h6.sal.bam	other	866589	866589	0	+	1	0	98	133	1.0
CP008925.1	h6.sal.bam	other	866590	866590	0	+	1	3	96	134	1.0
CP008925.1	h6.sal.bam	other	866591	866591	0	+	1	4	97	132	1.0
CP008925.1	h6.sal.bam	other	866592	866592	0	+	2	2	99	130	2.0
CP008925.1	h6.sal.bam	other	866593	866593	0	+	4	0	101	129	4.0
CP008925.1	h6.sal.bam	other	866594	866594	0	+	0	1	100	131	0.0
CP008925.1	h6.sal.bam	other	866595	866595	0	+	3	0	99	131	3.0
CP008925.1	h6.sal.bam	other	866596	866596	0	+	0	1	98	131	0.0
CP008925.1	h6.sal.bam	other	866597	866597	0	+	2	0	99	135	2.0
CP008925.1	h6.sal.bam	other	866598	866598	0	+	1	3	100	137	1.0
CP008925.1	h6.sal.bam	other	866599	866599	0	+	1	0	101	134	1.0
CP008925.1	h6.sal.bam	other	866600	866600	0	+	0	2	101	135	0.0
CP008925.1	h6.sal.bam	other	866601	866601	0	+	1	2	99	135	1.0
CP008925.1	h6.sal.bam	other	866602	866602	0	+	4	1	95	134	4.0
CP008925.1	h6.sal.bam	other	866603	866603	0	+	0	1	95	136	0.0
CP008925.1	h6.sal.bam	other	866604	866604	0	+	2	2	97	137	2.0
CP008925.1	h6.sal.bam	other	866605	866605	0	+	3	1	100	135	3.0
CP008925.1	h6.sal.bam	other	866606	866606	0	+	1	2	101	136	1.0
CP008925.1	h6.sal.bam	other	866607	866607	0	+	3	2	100	135	3.0
CP008925.1	h6.sal.bam	other	866608	866608	0	+	1	1	101	133	1.0
CP008925.1	h6.sal.bam	other	866609	866609	0	+	1	2	100	132	1.0
CP008925.1	h6.sal.bam	other	866610	866610	0	+	0	1	97	130	0.0
CP008925.1	h6.sal.bam	other	866611	866611	0	+	0	3	97	129	0.0
CP008925.1	h6.sal.bam	other	866612	866612	0	+	0	2	95	128	0.0
CP008925.1	h6.sal.bam	other	866613	866613	0	+	0	3	92	127	0.0
CP008925.1	h6.sal.bam	other	866614	866614	0	+	2	0	94	126	2.0
CP008925.1	h6.sal.bam	other	866615	866615	0	+	2	1	95	126	2.0
CP008925.1	h6.sal.bam	other	866616	866616	0	+	0	3	93	125	0.0
CP008925.1	h6.sal.bam	other	866617	866617	0	+	2	2	95	125	2.0
CP008925.1	h6.sal.bam	other	866618	866618	0	+	2	2	93	123	2.0
CP008925.1	h6.sal.bam	other	866619	866619	0	+	2	9	95	121	2.0
CP008925.1	h6.sal.bam	other	866620	866620	0	+	1	4	95	113	1.0
CP008925.1	h6.sal.bam	other	866621	866621	0	+	0	0	90	109	0.0
CP008925.1	h6.sal.bam	other	866622	866622	0	+	0	1	88	109	0.0
CP008925.1	h6.sal.bam	other	866623	866623	0	+	1	2	89	113	1.0
CP008925.1	h6.sal.bam	other	866624	866624	0	+	0	2	87	111	0.0
CP008925.1	h6.sal.bam	other	866625	866625	0	+	2	1	89	115	2.0
CP008925.1	h6.sal.bam	other	866626	866626	0	+	6	0	93	116	6.0
CP008925.1	h6.sal.bam	other	866627	866627	0	+	0	0	93	116	0.0
CP008925.1	h6.sal.bam	other	866628	866628	0	+	0	1	91	118	0.0
CP008925.1	h6.sal.bam	other	866629	866629	0	+	1	2	92	119	1.0
CP008925.1	h6.sal.bam	other	866630	866630	0	+	1	1	92	121	1.0
CP008925.1	h6.sal.bam	other	866631	866631	0	+	0	0	88	120	0.0
CP008925.1	h6.sal.bam	other	866632	866632	0	+	1	1	89	121	1.0
CP008925.1	h6.sal.bam	other	866633	866633	0	+	3	0	92	120	3.0
CP008925.1	h6.sal.bam	other	866634	866634	0	+	2	2	91	120	2.0
CP008925.1	h6.sal.bam	other	866635	866635	0	+	2	1	93	122	2.0
CP008925.1	h6.sal.bam	other	866636	866636	0	+	1	1	93	123	1.0
CP008925.1	h6.sal.bam	other	866637	866637	0	+	4	2	96	123	4.0
CP008925.1	h6.sal.bam	other	866638	866638	0	+	3	0	99	123	3.0
CP008925.1	h6.sal.bam	other	866639	866639	0	+	0	3	97	123	0.0
CP008925.1	h6.sal.bam	other	866640	866640	0	+	1	1	98	120	1.0
CP008925.1	h6.sal.bam	other	866641	866641	0	+	3	2	101	119	3.0
CP008925.1	h6.sal.bam	other	866642	866642	0	+	2	0	98	118	2.0
CP008925.1	h6.sal.bam	other	866643	866643	0	+	1	3	99	118	1.0
CP008925.1	h6.sal.bam	other	866644	866644	0	+	0	2	99	115	0.0
CP008925.1	h6.sal.bam	other	866645	866645	0	+	2	2	99	119	2.0
CP008925.1	h6.sal.bam	other	866646	866646	0	+	2	3	99	117	2.0
CP008925.1	h6.sal.bam	other	866647	866647	0	+	1	4	100	118	1.0
CP008925.1	h6.sal.bam	other	866648	866648	0	+	2	3	102	116	2.0
CP008925.1	h6.sal.bam	other	866649	866649	0	+	6	2	106	114	6.0
CP008925.1	h6.sal.bam	other	866650	866650	0	+	0	3	104	116	0.0
CP008925.1	h6.sal.bam	other	866651	866651	0	+	0	1	101	115	0.0
CP008925.1	h6.sal.bam	other	866652	866652	0	+	1	4	102	116	1.0
CP008925.1	h6.sal.bam	other	866653	866653	0	+	4	3	106	114	4.0
CP008925.1	h6.sal.bam	other	866654	866654	0	+	0	1	105	117	0.0
CP008925.1	h6.sal.bam	other	866655	866655	0	+	3	1	106	117	3.0
CP008925.1	h6.sal.bam	other	866656	866656	0	+	1	0	106	117	1.0
CP008925.1	h6.sal.bam	other	866657	866657	0	+	2	0	106	116	2.0
CP008925.1	h6.sal.bam	other	866658	866658	0	+	1	1	104	120	1.0
CP008925.1	h6.sal.bam	other	866659	866659	0	+	1	0	104	119	1.0
CP008925.1	h6.sal.bam	other	866660	866660	0	+	3	6	107	119	3.0
CP008925.1	h6.sal.bam	other	866661	866661	0	+	0	2	105	116	0.0
CP008925.1	h6.sal.bam	other	866662	866662	0	+	5	4	110	114	5.0
CP008925.1	h6.sal.bam	other	866663	866663	0	+	1	5	111	110	1.0
CP008925.1	h6.sal.bam	other	866664	866664	0	+	0	1	110	108	0.0
CP008925.1	h6.sal.bam	other	866665	866665	0	+	0	1	109	108	0.0
CP008925.1	h6.sal.bam	other	866666	866666	0	+	0	2	108	107	0.0
CP008925.1	h6.sal.bam	other	866667	866667	0	+	2	1	109	106	2.0
CP008925.1	h6.sal.bam	other	866668	866668	0	+	1	2	106	107	1.0
CP008925.1	h6.sal.bam	other	866669	866669	0	+	1	1	107	106	1.0
CP008925.1	h6.sal.bam	other	866670	866670	0	+	2	0	106	105	2.0
CP008925.1	h6.sal.bam	other	866671	866671	0	+	3	5	109	105	3.0
CP008925.1	h6.sal.bam	other	866672	866672	0	+	0	2	107	100	0.0
CP008925.1	h6.sal.bam	other	866673	866673	0	+	3	0	108	100	3.0
CP008925.1	h6.sal.bam	other	866674	866674	0	+	1	1	109	100	1.0
CP008925.1	h6.sal.bam	other	866675	866675	0	+	3	2	111	103	3.0
CP008925.1	h6.sal.bam	other	866676	866676	0	+	3	1	114	103	3.0
CP008925.1	h6.sal.bam	other	866677	866677	0	+	1	3	111	103	1.0
CP008925.1	h6.sal.bam	other	866678	866678	0	+	0	2	109	101	0.0
CP008925.1	h6.sal.bam	other	866679	866679	0	+	0	2	109	103	0.0
CP008925.1	h6.sal.bam	other	866680	866680	0	+	2	0	107	102	2.0
CP008925.1	h6.sal.bam	other	866681	866681	0	+	1	1	108	102	1.0
CP008925.1	h6.sal.bam	other	866682	866682	0	+	2	0	107	101	2.0
CP008925.1	h6.sal.bam	other	866683	866683	0	+	2	0	108	109	2.0
CP008925.1	h6.sal.bam	other	866684	866684	0	+	0	0	107	109	0.0
CP008925.1	h6.sal.bam	other	866685	866685	0	+	1	2	108	109	1.0
CP008925.1	h6.sal.bam	other	866686	866686	0	+	2	1	110	109	2.0
CP008925.1	h6.sal.bam	other	866687	866687	0	+	0	0	110	109	0.0
CP008925.1	h6.sal.bam	other	866688	866688	0	+	0	2	110	109	0.0
CP008925.1	h6.sal.bam	other	866689	866689	0	+	2	0	108	109	2.0
CP008925.1	h6.sal.bam	other	866690	866690	0	+	1	3	109	112	1.0
CP008925.1	h6.sal.bam	other	866691	866691	0	+	1	0	109	111	1.0
CP008925.1	h6.sal.bam	other	866692	866692	0	+	3	0	110	111	3.0
CP008925.1	h6.sal.bam	other	866693	866693	0	+	2	0	110	111	2.0
CP008925.1	h6.sal.bam	other	866694	866694	0	+	3	1	111	112	3.0
CP008925.1	h6.sal.bam	other	866695	866695	0	+	1	1	112	113	1.0
CP008925.1	h6.sal.bam	other	866696	866696	0	+	3	2	115	113	3.0
CP008925.1	h6.sal.bam	other	866697	866697	0	+	0	2	114	112	0.0
CP008925.1	h6.sal.bam	other	866698	866698	0	+	0	0	112	110	0.0
CP008925.1	h6.sal.bam	other	866699	866699	0	+	3	6	114	110	3.0
CP008925.1	h6.sal.bam	other	866700	866700	0	+	2	2	116	104	2.0
CP008925.1	h6.sal.bam	other	866701	866701	0	+	1	2	111	102	1.0
CP008925.1	h6.sal.bam	other	866702	866702	0	+	2	2	112	101	2.0
CP008925.1	h6.sal.bam	other	866703	866703	0	+	0	4	112	102	0.0
CP008925.1	h6.sal.bam	other	866704	866704	0	+	0	0	111	99	0.0
CP008925.1	h6.sal.bam	other	866705	866705	0	+	1	0	111	100	1.0
CP008925.1	h6.sal.bam	other	866706	866706	0	+	1	1	111	101	1.0
CP008925.1	h6.sal.bam	other	866707	866707	0	+	1	1	109	100	1.0
CP008925.1	h6.sal.bam	other	866708	866708	0	+	0	1	107	99	0.0
CP008925.1	h6.sal.bam	other	866709	866709	0	+	1	2	108	99	1.0
CP008925.1	h6.sal.bam	other	866710	866710	0	+	1	2	107	97	1.0
CP008925.1	h6.sal.bam	other	866711	866711	0	+	2	1	109	95	2.0
CP008925.1	h6.sal.bam	GAAC	866712	866712	866720	+	3	2	108	95	3.0
CP008925.1	h6.sal.bam	other	866713	866713	0	+	0	0	106	93	0.0
CP008925.1	h6.sal.bam	GAAC	866714	866714	866720	+	0	0	106	99	0.0
CP008925.1	h6.sal.bam	other	866715	866715	0	+	2	0	103	99	2.0
CP008925.1	h6.sal.bam	other	866716	866716	0	+	0	1	101	99	0.0
CP008925.1	h6.sal.bam	other	866717	866717	0	+	1	0	101	98	1.0
CP008925.1	h6.sal.bam	other	866718	866718	0	+	1	3	102	98	1.0
CP008925.1	h6.sal.bam	other	866719	866719	0	+	2	3	104	96	2.0
CP008925.1	h6.sal.bam	other	866720	866720	0	+	6	0	108	95	6.0
CP008925.1	h6.sal.bam	other	866721	866721	0	+	0	4	106	96	0.0
CP008925.1	h6.sal.bam	other	866722	866722	0	+	1	2	104	92	1.0
CP008925.1	h6.sal.bam	other	866723	866723	0	+	3	1	107	90	3.0
CP008925.1	h6.sal.bam	other	866724	866724	0	+	2	5	104	89	2.0
CP008925.1	h6.sal.bam	other	866725	866725	0	+	4	2	108	89	4.0
CP008925.1	h6.sal.bam	other	866726	866726	0	+	1	2	109	88	1.0
CP008925.1	h6.sal.bam	other	866727	866727	0	+	2	2	106	86	2.0
CP008925.1	h6.sal.bam	other	866728	866728	0	+	1	6	104	86	1.0
CP008925.1	h6.sal.bam	GAAC	866729	866729	866720	+	1	0	105	82	1.0
CP008925.1	h6.sal.bam	other	866730	866730	0	+	1	1	106	85	1.0
CP008925.1	h6.sal.bam	GAAC	866731	866731	866720	+	1	0	106	87	1.0
CP008925.1	h6.sal.bam	other	866732	866732	0	+	1	3	105	89	1.0
CP008925.1	h6.sal.bam	other	866733	866733	0	+	6	0	109	86	6.0
CP008925.1	h6.sal.bam	other	866734	866734	0	+	0	2	109	86	0.0
CP008925.1	h6.sal.bam	other	866735	866735	0	+	2	2	108	86	2.0
CP008925.1	h6.sal.bam	other	866736	866736	0	+	2	1	110	84	2.0
CP008925.1	h6.sal.bam	other	866737	866737	0	+	1	1	106	84	1.0
CP008925.1	h6.sal.bam	other	866738	866738	0	+	1	1	106	89	1.0
CP008925.1	h6.sal.bam	other	866739	866739	0	+	1	1	105	90	1.0
CP008925.1	h6.sal.bam	other	866740	866740	0	+	1	0	106	90	1.0
CP008925.1	h6.sal.bam	other	866741	866741	0	+	0	1	106	90	0.0
CP008925.1	h6.sal.bam	other	866742	866742	0	+	0	2	105	91	0.0
CP008925.1	h6.sal.bam	other	866743	866743	0	+	2	1	106	90	2.0
CP008925.1	h6.sal.bam	other	866744	866744	0	+	2	0	107	92	2.0
CP008925.1	h6.sal.bam	other	866745	866745	0	+	1	0	106	94	1.0
CP008925.1	h6.sal.bam	other	866746	866746	0	+	4	1	107	99	4.0
CP008925.1	h6.sal.bam	other	866747	866747	0	+	2	1	107	100	2.0
CP008925.1	h6.sal.bam	other	866748	866748	0	+	0	4	107	102	0.0
CP008925.1	h6.sal.bam	other	866749	866749	0	+	0	2	106	100	0.0
CP008925.1	h6.sal.bam	other	866750	866750	0	+	4	0	104	98	4.0
CP008925.1	h6.sal.bam	other	866751	866751	0	+	0	1	104	99	0.0
CP008925.1	h6.sal.bam	other	866752	866752	0	+	2	1	105	101	2.0
CP008925.1	h6.sal.bam	other	866753	866753	0	+	1	4	106	100	1.0
CP008925.1	h6.sal.bam	other	866754	866754	0	+	1	1	107	97	1.0
CP008925.1	h6.sal.bam	other	866755	866755	0	+	1	4	106	97	1.0
CP008925.1	h6.sal.bam	other	866756	866756	0	+	0	0	105	94	0.0
CP008925.1	h6.sal.bam	other	866757	866757	0	+	2	4	105	94	2.0
CP008925.1	h6.sal.bam	other	866758	866758	0	+	5	2	108	91	5.0
CP008925.1	h6.sal.bam	other	866759	866759	0	+	3	0	111	89	3.0
CP008925.1	h6.sal.bam	other	866760	866760	0	+	3	0	113	89	3.0
CP008925.1	h6.sal.bam	other	866761	866761	0	+	5	1	116	91	5.0
CP008925.1	h6.sal.bam	other	866762	866762	0	+	3	0	119	91	3.0
CP008925.1	h6.sal.bam	other	866763	866763	0	+	0	2	117	93	0.0
CP008925.1	h6.sal.bam	other	866764	866764	0	+	3	3	120	95	3.0
CP008925.1	h6.sal.bam	other	866765	866765	0	+	1	2	115	97	1.0
CP008925.1	h6.sal.bam	other	866766	866766	0	+	0	0	115	99	0.0
CP008925.1	h6.sal.bam	other	866767	866767	0	+	0	0	115	99	0.0
CP008925.1	h6.sal.bam	other	866768	866768	0	+	0	2	114	99	0.0
CP008925.1	h6.sal.bam	other	866769	866769	0	+	2	1	112	98	2.0
CP008925.1	h6.sal.bam	other	866770	866770	0	+	1	0	113	97	1.0
CP008925.1	h6.sal.bam	other	866771	866771	0	+	0	1	110	99	0.0
CP008925.1	h6.sal.bam	other	866772	866772	0	+	0	0	107	99	0.0
CP008925.1	h6.sal.bam	other	866773	866773	0	+	1	0	106	99	1.0
CP008925.1	h6.sal.bam	other	866774	866774	0	+	1	0	107	99	1.0
CP008925.1	h6.sal.bam	other	866775	866775	0	+	2	0	107	99	2.0
CP008925.1	h6.sal.bam	other	866776	866776	0	+	0	1	106	99	0.0
CP008925.1	h6.sal.bam	other	866777	866777	0	+	1	3	105	101	1.0
CP008925.1	h6.sal.bam	other	866778	866778	0	+	1	0	105	98	1.0
CP008925.1	h6.sal.bam	other	866779	866779	0	+	1	2	106	100	1.0
CP008925.1	h6.sal.bam	other	866780	866780	0	+	0	1	105	99	0.0
CP008925.1	h6.sal.bam	other	866781	866781	0	+	0	0	103	98	0.0
CP008925.1	h6.sal.bam	other	866782	866782	0	+	4	0	106	99	4.0
CP008925.1	h6.sal.bam	other	866783	866783	0	+	6	1	112	99	6.0
CP008925.1	h6.sal.bam	other	866784	866784	0	+	0	0	111	98	0.0
CP008925.1	h6.sal.bam	other	866785	866785	0	+	2	1	113	98	2.0
CP008925.1	h6.sal.bam	other	866786	866786	0	+	3	0	111	99	3.0
CP008925.1	h6.sal.bam	other	866787	866787	0	+	0	5	111	100	0.0
CP008925.1	h6.sal.bam	other	866788	866788	0	+	3	1	114	95	3.0
CP008925.1	h6.sal.bam	other	866789	866789	0	+	0	0	112	94	0.0
CP008925.1	h6.sal.bam	other	866790	866790	0	+	0	0	111	96	0.0
CP008925.1	h6.sal.bam	other	866791	866791	0	+	4	0	115	96	4.0
CP008925.1	h6.sal.bam	other	866792	866792	0	+	5	1	118	98	5.0
CP008925.1	h6.sal.bam	other	866793	866793	0	+	4	0	120	97	4.0
CP008925.1	h6.sal.bam	other	866794	866794	0	+	0	2	120	97	0.0
CP008925.1	h6.sal.bam	other	866795	866795	0	+	2	1	117	97	2.0
CP008925.1	h6.sal.bam	other	866796	866796	0	+	1	0	117	97	1.0
CP008925.1	h6.sal.bam	other	866797	866797	0	+	2	2	118	102	2.0
CP008925.1	h6.sal.bam	other	866798	866798	0	+	1	3	116	102	1.0
CP008925.1	h6.sal.bam	other	866799	866799	0	+	0	1	112	99	0.0
CP008925.1	h6.sal.bam	other	866800	866800	0	+	0	0	112	102	0.0
CP008925.1	h6.sal.bam	other	866801	866801	0	+	4	1	116	102	4.0
CP008925.1	h6.sal.bam	other	866802	866802	0	+	1	1	114	101	1.0
CP008925.1	h6.sal.bam	other	866803	866803	0	+	2	2	116	100	2.0
CP008925.1	h6.sal.bam	other	866804	866804	0	+	2	3	115	98	2.0
CP008925.1	h6.sal.bam	other	866805	866805	0	+	0	3	115	98	0.0
CP008925.1	h6.sal.bam	other	866806	866806	0	+	0	2	115	98	0.0
CP008925.1	h6.sal.bam	other	866807	866807	0	+	2	0	116	99	2.0
CP008925.1	h6.sal.bam	other	866808	866808	0	+	3	1	113	99	3.0
CP008925.1	h6.sal.bam	other	866809	866809	0	+	2	1	113	98	2.0
CP008925.1	h6.sal.bam	other	866810	866810	0	+	4	0	117	97	4.0
CP008925.1	h6.sal.bam	other	866811	866811	0	+	0	1	115	97	0.0
CP008925.1	h6.sal.bam	other	866812	866812	0	+	2	6	116	102	2.0
CP008925.1	h6.sal.bam	other	866813	866813	0	+	3	2	118	99	3.0
CP008925.1	h6.sal.bam	other	866814	866814	0	+	0	1	117	97	0.0
CP008925.1	h6.sal.bam	other	866815	866815	0	+	3	2	119	96	3.0
CP008925.1	h6.sal.bam	other	866816	866816	0	+	2	1	121	94	2.0
CP008925.1	h6.sal.bam	other	866817	866817	0	+	4	2	123	94	4.0
CP008925.1	h6.sal.bam	other	866818	866818	0	+	3	1	126	92	3.0
CP008925.1	h6.sal.bam	other	866819	866819	0	+	1	4	125	92	1.0
CP008925.1	h6.sal.bam	other	866820	866820	0	+	1	4	125	93	1.0
CP008925.1	h6.sal.bam	other	866821	866821	0	+	3	2	124	89	3.0
CP008925.1	h6.sal.bam	other	866822	866822	0	+	4	3	126	87	4.0
CP008925.1	h6.sal.bam	other	866823	866823	0	+	3	2	129	89	3.0
CP008925.1	h6.sal.bam	other	866824	866824	0	+	0	0	129	88	0.0
CP008925.1	h6.sal.bam	other	866825	866825	0	+	1	1	126	93	1.0
CP008925.1	h6.sal.bam	other	866826	866826	0	+	0	2	126	92	0.0
CP008925.1	h6.sal.bam	other	866827	866827	0	+	1	1	125	91	1.0
CP008925.1	h6.sal.bam	other	866828	866828	0	+	2	0	126	91	2.0
CP008925.1	h6.sal.bam	other	866829	866829	0	+	0	1	124	92	0.0
CP008925.1	h6.sal.bam	other	866830	866830	0	+	1	1	125	91	1.0
CP008925.1	h6.sal.bam	other	866831	866831	0	+	1	0	125	92	1.0
CP008925.1	h6.sal.bam	other	866832	866832	0	+	0	1	120	94	0.0
CP008925.1	h6.sal.bam	other	866833	866833	0	+	0	1	114	93	0.0
CP008925.1	h6.sal.bam	other	866834	866834	0	+	0	0	114	92	0.0
CP008925.1	h6.sal.bam	other	866835	866835	0	+	0	1	114	92	0.0
CP008925.1	h6.sal.bam	other	866836	866836	0	+	0	1	109	92	0.0
CP008925.1	h6.sal.bam	other	866837	866837	0	+	2	2	108	92	2.0
CP008925.1	h6.sal.bam	other	866838	866838	0	+	2	4	107	91	2.0
CP008925.1	h6.sal.bam	other	866839	866839	0	+	0	6	107	89	0.0
CP008925.1	h6.sal.bam	other	866840	866840	0	+	2	4	108	88	2.0
CP008925.1	h6.sal.bam	other	866841	866841	0	+	0	0	108	84	0.0
CP008925.1	h6.sal.bam	other	866842	866842	0	+	3	1	111	84	3.0
CP008925.1	h6.sal.bam	other	866843	866843	0	+	3	1	114	84	3.0
CP008925.1	h6.sal.bam	other	866844	866844	0	+	0	1	112	83	0.0
CP008925.1	h6.sal.bam	other	866845	866845	0	+	3	1	114	82	3.0
CP008925.1	h6.sal.bam	other	866846	866846	0	+	2	0	116	82	2.0
CP008925.1	h6.sal.bam	other	866847	866847	0	+	1	0	116	83	1.0
CP008925.1	h6.sal.bam	other	866848	866848	0	+	0	0	113	87	0.0
CP008925.1	h6.sal.bam	other	866849	866849	0	+	0	0	113	88	0.0
CP008925.1	h6.sal.bam	other	866850	866850	0	+	1	2	114	89	1.0
CP008925.1	h6.sal.bam	other	866851	866851	0	+	1	1	112	87	1.0
CP008925.1	h6.sal.bam	other	866852	866852	0	+	1	3	113	88	1.0
CP008925.1	h6.sal.bam	other	866853	866853	0	+	4	0	117	85	4.0
CP008925.1	h6.sal.bam	other	866854	866854	0	+	4	1	120	85	4.0
CP008925.1	h6.sal.bam	other	866855	866855	0	+	4	0	124	88	4.0
CP008925.1	h6.sal.bam	other	866856	866856	0	+	0	1	124	88	0.0
CP008925.1	h6.sal.bam	other	866857	866857	0	+	4	0	125	87	4.0
CP008925.1	h6.sal.bam	other	866858	866858	0	+	0	0	119	87	0.0
CP008925.1	h6.sal.bam	other	866859	866859	0	+	1	1	120	87	1.0
CP008925.1	h6.sal.bam	other	866860	866860	0	+	0	1	117	91	0.0
CP008925.1	h6.sal.bam	other	866861	866861	0	+	1	0	115	91	1.0
CP008925.1	h6.sal.bam	other	866862	866862	0	+	2	1	117	91	2.0
CP008925.1	h6.sal.bam	other	866863	866863	0	+	1	1	116	93	1.0
CP008925.1	h6.sal.bam	other	866864	866864	0	+	2	1	118	94	2.0
CP008925.1	h6.sal.bam	other	866865	866865	0	+	0	0	114	94	0.0
CP008925.1	h6.sal.bam	other	866866	866866	0	+	1	2	115	95	1.0
CP008925.1	h6.sal.bam	other	866867	866867	0	+	1	0	111	95	1.0
CP008925.1	h6.sal.bam	other	866868	866868	0	+	4	4	111	96	4.0
CP008925.1	h6.sal.bam	other	866869	866869	0	+	0	3	111	92	0.0
CP008925.1	h6.sal.bam	other	866870	866870	0	+	5	0	113	91	5.0
CP008925.1	h6.sal.bam	other	866871	866871	0	+	0	3	113	91	0.0
CP008925.1	h6.sal.bam	other	866872	866872	0	+	1	2	111	91	1.0
CP008925.1	h6.sal.bam	other	866873	866873	0	+	2	2	113	90	2.0
CP008925.1	h6.sal.bam	other	866874	866874	0	+	1	0	114	90	1.0
CP008925.1	h6.sal.bam	other	866875	866875	0	+	3	1	113	92	3.0
CP008925.1	h6.sal.bam	other	866876	866876	0	+	0	0	112	94	0.0
CP008925.1	h6.sal.bam	other	866877	866877	0	+	0	1	112	95	0.0
CP008925.1	h6.sal.bam	other	866878	866878	0	+	1	1	111	94	1.0
CP008925.1	h6.sal.bam	other	866879	866879	0	+	3	1	112	93	3.0
CP008925.1	h6.sal.bam	other	866880	866880	0	+	1	4	113	95	1.0
CP008925.1	h6.sal.bam	other	866881	866881	0	+	0	3	112	91	0.0
CP008925.1	h6.sal.bam	other	866882	866882	0	+	0	1	110	89	0.0
CP008925.1	h6.sal.bam	other	866883	866883	0	+	3	0	111	88	3.0
CP008925.1	h6.sal.bam	other	866884	866884	0	+	0	5	109	89	0.0
CP008925.1	h6.sal.bam	other	866885	866885	0	+	2	1	106	86	2.0
CP008925.1	h6.sal.bam	other	866886	866886	0	+	5	0	109	85	5.0
CP008925.1	h6.sal.bam	other	866887	866887	0	+	2	3	111	86	2.0
CP008925.1	h6.sal.bam	other	866888	866888	0	+	3	0	112	87	3.0
CP008925.1	h6.sal.bam	other	866889	866889	0	+	2	0	112	88	2.0
CP008925.1	h6.sal.bam	other	866890	866890	0	+	1	2	111	88	1.0
CP008925.1	h6.sal.bam	other	866891	866891	0	+	3	0	109	88	3.0
CP008925.1	h6.sal.bam	other	866892	866892	0	+	2	1	111	89	2.0
CP008925.1	h6.sal.bam	other	866893	866893	0	+	0	1	108	89	0.0
CP008925.1	h6.sal.bam	other	866894	866894	0	+	1	1	108	88	1.0
CP008925.1	h6.sal.bam	other	866895	866895	0	+	0	0	104	88	0.0
CP008925.1	h6.sal.bam	other	866896	866896	0	+	0	2	104	88	0.0
CP008925.1	h6.sal.bam	other	866897	866897	0	+	0	1	100	87	0.0
CP008925.1	h6.sal.bam	other	866898	866898	0	+	1	5	98	87	1.0
CP008925.1	h6.sal.bam	other	866899	866899	0	+	2	0	100	82	2.0
CP008925.1	h6.sal.bam	other	866900	866900	0	+	4	1	103	83	4.0
CP008925.1	h6.sal.bam	other	866901	866901	0	+	1	1	104	84	1.0
CP008925.1	h6.sal.bam	other	866902	866902	0	+	1	0	104	83	1.0
CP008925.1	h6.sal.bam	other	866903	866903	0	+	1	1	103	86	1.0
CP008925.1	h6.sal.bam	other	866904	866904	0	+	0	0	102	91	0.0
CP008925.1	h6.sal.bam	other	866905	866905	0	+	1	2	103	95	1.0
CP008925.1	h6.sal.bam	other	866906	866906	0	+	1	2	103	93	1.0
CP008925.1	h6.sal.bam	other	866907	866907	0	+	1	0	104	91	1.0
CP008925.1	h6.sal.bam	other	866908	866908	0	+	2	1	106	93	2.0
CP008925.1	h6.sal.bam	other	866909	866909	0	+	3	1	109	92	3.0
CP008925.1	h6.sal.bam	other	866910	866910	0	+	6	0	115	91	6.0
CP008925.1	h6.sal.bam	other	866911	866911	0	+	0	1	115	91	0.0
CP008925.1	h6.sal.bam	other	866912	866912	0	+	4	1	117	96	4.0
CP008925.1	h6.sal.bam	other	866913	866913	0	+	1	2	115	95	1.0
CP008925.1	h6.sal.bam	other	866914	866914	0	+	0	5	114	93	0.0
CP008925.1	h6.sal.bam	other	866915	866915	0	+	0	0	114	93	0.0
CP008925.1	h6.sal.bam	other	866916	866916	0	+	0	0	111	98	0.0
CP008925.1	h6.sal.bam	other	866917	866917	0	+	0	1	108	98	0.0
CP008925.1	h6.sal.bam	other	866918	866918	0	+	1	0	109	97	1.0
CP008925.1	h6.sal.bam	other	866919	866919	0	+	2	0	111	100	2.0
CP008925.1	h6.sal.bam	other	866920	866920	0	+	5	2	110	100	5.0
CP008925.1	h6.sal.bam	other	866921	866921	0	+	1	1	111	98	1.0
CP008925.1	h6.sal.bam	other	866922	866922	0	+	2	4	113	98	2.0
CP008925.1	h6.sal.bam	other	866923	866923	0	+	0	1	113	94	0.0
CP008925.1	h6.sal.bam	other	866924	866924	0	+	2	1	113	94	2.0
CP008925.1	h6.sal.bam	other	866925	866925	0	+	0	0	113	93	0.0
CP008925.1	h6.sal.bam	other	866926	866926	0	+	2	2	115	95	2.0
CP008925.1	h6.sal.bam	other	866927	866927	0	+	1	0	115	95	1.0
CP008925.1	h6.sal.bam	other	866928	866928	0	+	0	2	111	95	0.0
CP008925.1	h6.sal.bam	other	866929	866929	0	+	2	3	109	94	2.0
CP008925.1	h6.sal.bam	other	866930	866930	0	+	0	0	105	91	0.0
CP008925.1	h6.sal.bam	other	866931	866931	0	+	3	0	108	91	3.0
CP008925.1	h6.sal.bam	other	866932	866932	0	+	0	2	104	91	0.0
CP008925.1	h6.sal.bam	other	866933	866933	0	+	1	1	105	90	1.0
CP008925.1	h6.sal.bam	other	866934	866934	0	+	2	0	106	89	2.0
CP008925.1	h6.sal.bam	other	866935	866935	0	+	2	1	108	89	2.0
CP008925.1	h6.sal.bam	other	866936	866936	0	+	4	0	111	89	4.0
CP008925.1	h6.sal.bam	other	866937	866937	0	+	1	3	109	89	1.0
CP008925.1	h6.sal.bam	other	866938	866938	0	+	0	2	109	86	0.0
CP008925.1	h6.sal.bam	other	866939	866939	0	+	2	1	109	85	2.0
CP008925.1	h6.sal.bam	other	866940	866940	0	+	0	1	109	84	0.0
CP008925.1	h6.sal.bam	other	866941	866941	0	+	1	2	109	83	1.0
CP008925.1	h6.sal.bam	other	866942	866942	0	+	1	1	105	81	1.0
CP008925.1	h6.sal.bam	other	866943	866943	0	+	3	0	108	80	3.0
CP008925.1	h6.sal.bam	other	866944	866944	0	+	4	1	107	86	4.0
CP008925.1	h6.sal.bam	other	866945	866945	0	+	3	1	110	85	3.0
CP008925.1	h6.sal.bam	other	866946	866946	0	+	2	3	112	86	2.0
CP008925.1	h6.sal.bam	other	866947	866947	0	+	2	1	111	85	2.0
CP008925.1	h6.sal.bam	other	866948	866948	0	+	3	2	113	86	3.0
CP008925.1	h6.sal.bam	other	866949	866949	0	+	0	2	110	84	0.0
CP008925.1	h6.sal.bam	other	866950	866950	0	+	1	4	111	83	1.0
CP008925.1	h6.sal.bam	other	866951	866951	0	+	1	1	111	81	1.0
CP008925.1	h6.sal.bam	other	866952	866952	0	+	2	0	112	82	2.0
CP008925.1	h6.sal.bam	other	866953	866953	0	+	3	2	114	85	3.0
CP008925.1	h6.sal.bam	other	866954	866954	0	+	0	0	111	85	0.0
CP008925.1	h6.sal.bam	other	866955	866955	0	+	3	0	114	86	3.0
CP008925.1	h6.sal.bam	other	866956	866956	0	+	2	1	116	86	2.0
CP008925.1	h6.sal.bam	other	866957	866957	0	+	3	0	116	90	3.0
CP008925.1	h6.sal.bam	other	866958	866958	0	+	4	1	120	90	4.0
CP008925.1	h6.sal.bam	other	866959	866959	0	+	0	3	119	90	0.0
CP008925.1	h6.sal.bam	other	866960	866960	0	+	1	0	116	91	1.0
CP008925.1	h6.sal.bam	other	866961	866961	0	+	2	1	114	91	2.0
CP008925.1	h6.sal.bam	other	866962	866962	0	+	2	4	116	90	2.0
CP008925.1	h6.sal.bam	other	866963	866963	0	+	2	1	115	86	2.0
CP008925.1	h6.sal.bam	other	866964	866964	0	+	0	1	113	85	0.0
CP008925.1	h6.sal.bam	other	866965	866965	0	+	3	0	115	88	3.0
CP008925.1	h6.sal.bam	other	866966	866966	0	+	0	0	112	89	0.0
CP008925.1	h6.sal.bam	other	866967	866967	0	+	1	1	111	89	1.0
CP008925.1	h6.sal.bam	other	866968	866968	0	+	1	1	112	91	1.0
CP008925.1	h6.sal.bam	other	866969	866969	0	+	3	1	114	91	3.0
CP008925.1	h6.sal.bam	other	866970	866970	0	+	0	0	114	91	0.0
CP008925.1	h6.sal.bam	other	866971	866971	0	+	2	2	116	93	2.0
CP008925.1	h6.sal.bam	other	866972	866972	0	+	2	1	117	94	2.0
CP008925.1	h6.sal.bam	other	866973	866973	0	+	2	0	117	94	2.0
CP008925.1	h6.sal.bam	other	866974	866974	0	+	1	1	118	95	1.0
CP008925.1	h6.sal.bam	other	866975	866975	0	+	1	0	115	95	1.0
CP008925.1	h6.sal.bam	other	866976	866976	0	+	2	3	115	95	2.0
CP008925.1	h6.sal.bam	other	866977	866977	0	+	1	2	116	92	1.0
CP008925.1	h6.sal.bam	other	866978	866978	0	+	0	4	115	94	0.0
CP008925.1	h6.sal.bam	other	866979	866979	0	+	0	4	114	92	0.0
CP008925.1	h6.sal.bam	other	866980	866980	0	+	1	2	115	90	1.0
CP008925.1	h6.sal.bam	other	866981	866981	0	+	5	0	119	88	5.0
CP008925.1	h6.sal.bam	other	866982	866982	0	+	1	0	119	88	1.0
CP008925.1	h6.sal.bam	other	866983	866983	0	+	2	0	118	90	2.0
CP008925.1	h6.sal.bam	other	866984	866984	0	+	0	0	110	92	0.0
CP008925.1	h6.sal.bam	other	866985	866985	0	+	0	1	110	93	0.0
CP008925.1	h6.sal.bam	other	866986	866986	0	+	1	7	111	92	1.0
CP008925.1	h6.sal.bam	other	866987	866987	0	+	1	0	108	89	1.0
CP008925.1	h6.sal.bam	other	866988	866988	0	+	0	3	107	89	0.0
CP008925.1	h6.sal.bam	other	866989	866989	0	+	1	1	108	86	1.0
CP008925.1	h6.sal.bam	GAAC	866990	866990	866998	+	3	5	111	86	3.0
CP008925.1	h6.sal.bam	other	866991	866991	0	+	1	0	112	81	1.0
CP008925.1	h6.sal.bam	GAAC	866992	866992	866998	+	8	0	116	84	8.0
CP008925.1	h6.sal.bam	other	866993	866993	0	+	2	3	117	84	2.0
CP008925.1	h6.sal.bam	other	866994	866994	0	+	0	0	117	82	0.0
CP008925.1	h6.sal.bam	other	866995	866995	0	+	3	1	116	82	3.0
CP008925.1	h6.sal.bam	other	866996	866996	0	+	1	0	115	81	1.0
CP008925.1	h6.sal.bam	other	866997	866997	0	+	5	0	119	81	5.0
CP008925.1	h6.sal.bam	other	866998	866998	0	+	1	1	120	82	1.0
CP008925.1	h6.sal.bam	other	866999	866999	0	+	1	0	119	84	1.0
CP008925.1	h6.sal.bam	other	867000	867000	0	+	0	1	117	87	0.0
CP008925.1	h6.sal.bam	other	867001	867001	0	+	0	2	117	88	0.0
CP008925.1	h6.sal.bam	other	867002	867002	0	+	3	0	119	86	3.0
CP008925.1	h6.sal.bam	other	867003	867003	0	+	1	1	120	86	1.0
CP008925.1	h6.sal.bam	other	867004	867004	0	+	2	0	119	85	2.0
CP008925.1	h6.sal.bam	other	867005	867005	0	+	2	0	121	87	2.0
CP008925.1	h6.sal.bam	other	867006	867006	0	+	1	0	118	87	1.0
CP008925.1	h6.sal.bam	GAAC	867007	867007	866998	+	0	1	118	88	0.0
CP008925.1	h6.sal.bam	other	867008	867008	0	+	3	0	120	88	3.0
CP008925.1	h6.sal.bam	GAAC	867009	867009	866998	+	1	0	121	89	1.0
CP008925.1	h6.sal.bam	other	867010	867010	0	+	3	1	121	89	3.0
CP008925.1	h6.sal.bam	other	867011	867011	0	+	0	0	119	90	0.0
CP008925.1	h6.sal.bam	other	867012	867012	0	+	0	1	118	92	0.0
CP008925.1	h6.sal.bam	other	867013	867013	0	+	3	0	121	95	3.0
CP008925.1	h6.sal.bam	other	867014	867014	0	+	0	0	119	95	0.0
CP008925.1	h6.sal.bam	other	867015	867015	0	+	1	0	119	98	1.0
CP008925.1	h6.sal.bam	other	867016	867016	0	+	1	0	119	99	1.0
CP008925.1	h6.sal.bam	other	867017	867017	0	+	2	0	120	99	2.0
CP008925.1	h6.sal.bam	other	867018	867018	0	+	2	6	119	101	2.0
CP008925.1	h6.sal.bam	other	867019	867019	0	+	0	2	115	97	0.0
CP008925.1	h6.sal.bam	other	867020	867020	0	+	4	1	116	95	4.0
CP008925.1	h6.sal.bam	other	867021	867021	0	+	0	1	115	94	0.0
CP008925.1	h6.sal.bam	other	867022	867022	0	+	6	3	119	93	6.0
CP008925.1	h6.sal.bam	other	867023	867023	0	+	1	0	115	90	1.0
CP008925.1	h6.sal.bam	other	867024	867024	0	+	1	1	116	90	1.0
CP008925.1	h6.sal.bam	other	867025	867025	0	+	0	2	115	92	0.0
CP008925.1	h6.sal.bam	other	867026	867026	0	+	2	2	116	93	2.0
CP008925.1	h6.sal.bam	other	867027	867027	0	+	1	3	117	91	1.0
CP008925.1	h6.sal.bam	other	867028	867028	0	+	1	2	116	89	1.0
CP008925.1	h6.sal.bam	other	867029	867029	0	+	0	1	116	87	0.0
CP008925.1	h6.sal.bam	other	867030	867030	0	+	1	0	114	86	1.0
CP008925.1	h6.sal.bam	other	867031	867031	0	+	1	5	112	87	1.0
CP008925.1	h6.sal.bam	other	867032	867032	0	+	2	1	112	82	2.0
CP008925.1	h6.sal.bam	other	867033	867033	0	+	0	3	108	84	0.0
CP008925.1	h6.sal.bam	other	867034	867034	0	+	2	1	110	81	2.0
CP008925.1	h6.sal.bam	other	867035	867035	0	+	1	0	107	81	1.0
CP008925.1	h6.sal.bam	other	867036	867036	0	+	0	0	107	81	0.0
CP008925.1	h6.sal.bam	other	867037	867037	0	+	0	0	105	83	0.0
CP008925.1	h6.sal.bam	other	867038	867038	0	+	1	3	105	83	1.0
CP008925.1	h6.sal.bam	other	867039	867039	0	+	2	1	107	81	2.0
CP008925.1	h6.sal.bam	other	867040	867040	0	+	0	1	104	81	0.0
CP008925.1	h6.sal.bam	other	867041	867041	0	+	2	4	106	81	2.0
CP008925.1	h6.sal.bam	other	867042	867042	0	+	1	0	105	77	1.0
CP008925.1	h6.sal.bam	other	867043	867043	0	+	0	1	105	77	0.0
CP008925.1	h6.sal.bam	other	867044	867044	0	+	3	0	105	77	3.0
CP008925.1	h6.sal.bam	other	867045	867045	0	+	0	1	103	77	0.0
CP008925.1	h6.sal.bam	other	867046	867046	0	+	0	3	103	76	0.0
CP008925.1	h6.sal.bam	other	867047	867047	0	+	2	1	103	76	2.0
CP008925.1	h6.sal.bam	other	867048	867048	0	+	0	1	101	77	0.0
CP008925.1	h6.sal.bam	other	867049	867049	0	+	2	1	102	76	2.0
CP008925.1	h6.sal.bam	other	867050	867050	0	+	1	0	102	75	1.0
CP008925.1	h6.sal.bam	other	867051	867051	0	+	5	1	104	79	5.0
CP008925.1	h6.sal.bam	other	867052	867052	0	+	0	3	104	78	0.0
CP008925.1	h6.sal.bam	other	867053	867053	0	+	0	2	104	79	0.0
CP008925.1	h6.sal.bam	other	867054	867054	0	+	0	2	102	79	0.0
CP008925.1	h6.sal.bam	other	867055	867055	0	+	1	1	99	79	1.0
CP008925.1	h6.sal.bam	other	867056	867056	0	+	2	1	100	78	2.0
CP008925.1	h6.sal.bam	other	867057	867057	0	+	1	1	101	78	1.0
CP008925.1	h6.sal.bam	other	867058	867058	0	+	0	1	97	77	0.0
CP008925.1	h6.sal.bam	other	867059	867059	0	+	0	1	97	76	0.0
CP008925.1	h6.sal.bam	other	867060	867060	0	+	0	0	97	75	0.0
CP008925.1	h6.sal.bam	other	867061	867061	0	+	2	3	98	78	2.0
CP008925.1	h6.sal.bam	other	867062	867062	0	+	0	1	97	77	0.0
CP008925.1	h6.sal.bam	other	867063	867063	0	+	2	1	98	76	2.0
CP008925.1	h6.sal.bam	other	867064	867064	0	+	4	0	101	75	4.0
CP008925.1	h6.sal.bam	other	867065	867065	0	+	2	2	100	75	2.0
CP008925.1	h6.sal.bam	other	867066	867066	0	+	0	1	99	84	0.0
CP008925.1	h6.sal.bam	other	867067	867067	0	+	2	0	96	83	2.0
CP008925.1	h6.sal.bam	other	867068	867068	0	+	6	1	100	85	6.0
CP008925.1	h6.sal.bam	other	867069	867069	0	+	3	0	102	84	3.0
CP008925.1	h6.sal.bam	other	867070	867070	0	+	0	0	99	86	0.0
CP008925.1	h6.sal.bam	other	867071	867071	0	+	0	1	98	89	0.0
CP008925.1	h6.sal.bam	other	867072	867072	0	+	1	0	94	90	1.0
CP008925.1	h6.sal.bam	other	867073	867073	0	+	0	3	93	91	0.0
CP008925.1	h6.sal.bam	other	867074	867074	0	+	0	3	92	88	0.0
CP008925.1	h6.sal.bam	other	867075	867075	0	+	1	2	93	85	1.0
CP008925.1	h6.sal.bam	other	867076	867076	0	+	0	0	93	85	0.0
CP008925.1	h6.sal.bam	other	867077	867077	0	+	3	0	93	86	3.0
CP008925.1	h6.sal.bam	other	867078	867078	0	+	0	1	92	86	0.0
CP008925.1	h6.sal.bam	other	867079	867079	0	+	1	1	92	87	1.0
CP008925.1	h6.sal.bam	other	867080	867080	0	+	1	0	90	87	1.0
CP008925.1	h6.sal.bam	other	867081	867081	0	+	1	1	90	88	1.0
CP008925.1	h6.sal.bam	other	867082	867082	0	+	1	1	90	87	1.0
CP008925.1	h6.sal.bam	other	867083	867083	0	+	0	1	89	87	0.0
CP008925.1	h6.sal.bam	other	867084	867084	0	+	1	0	89	86	1.0
CP008925.1	h6.sal.bam	other	867085	867085	0	+	1	2	87	86	1.0
CP008925.1	h6.sal.bam	other	867086	867086	0	+	2	2	89	89	2.0
CP008925.1	h6.sal.bam	other	867087	867087	0	+	0	4	89	87	0.0
CP008925.1	h6.sal.bam	other	867088	867088	0	+	2	3	88	83	2.0
CP008925.1	h6.sal.bam	other	867089	867089	0	+	0	1	88	85	0.0
CP008925.1	h6.sal.bam	other	867090	867090	0	+	2	0	89	85	2.0
CP008925.1	h6.sal.bam	other	867091	867091	0	+	2	2	90	87	2.0
CP008925.1	h6.sal.bam	other	867092	867092	0	+	0	0	88	85	0.0
CP008925.1	h6.sal.bam	other	867093	867093	0	+	2	2	88	87	2.0
CP008925.1	h6.sal.bam	other	867094	867094	0	+	2	0	88	86	2.0
CP008925.1	h6.sal.bam	other	867095	867095	0	+	0	0	86	87	0.0
CP008925.1	h6.sal.bam	other	867096	867096	0	+	3	0	82	88	3.0
CP008925.1	h6.sal.bam	other	867097	867097	0	+	1	0	83	88	1.0
CP008925.1	h6.sal.bam	other	867098	867098	0	+	1	0	84	90	1.0
CP008925.1	h6.sal.bam	other	867099	867099	0	+	1	3	83	92	1.0
CP008925.1	h6.sal.bam	other	867100	867100	0	+	0	3	81	91	0.0
CP008925.1	h6.sal.bam	other	867101	867101	0	+	2	0	83	88	2.0
CP008925.1	h6.sal.bam	other	867102	867102	0	+	0	1	83	89	0.0
CP008925.1	h6.sal.bam	other	867103	867103	0	+	2	0	84	89	2.0
CP008925.1	h6.sal.bam	other	867104	867104	0	+	1	0	84	92	1.0
CP008925.1	h6.sal.bam	other	867105	867105	0	+	4	1	88	94	4.0
CP008925.1	h6.sal.bam	other	867106	867106	0	+	2	0	85	93	2.0
CP008925.1	h6.sal.bam	other	867107	867107	0	+	0	3	85	97	0.0
CP008925.1	h6.sal.bam	other	867108	867108	0	+	2	0	87	96	2.0
CP008925.1	h6.sal.bam	other	867109	867109	0	+	0	1	85	100	0.0
CP008925.1	h6.sal.bam	other	867110	867110	0	+	0	1	85	100	0.0
CP008925.1	h6.sal.bam	other	867111	867111	0	+	2	1	87	99	2.0
CP008925.1	h6.sal.bam	other	867112	867112	0	+	0	0	86	100	0.0
CP008925.1	h6.sal.bam	other	867113	867113	0	+	1	1	86	100	1.0
CP008925.1	h6.sal.bam	other	867114	867114	0	+	0	1	86	99	0.0
CP008925.1	h6.sal.bam	other	867115	867115	0	+	3	1	87	100	3.0
CP008925.1	h6.sal.bam	other	867116	867116	0	+	2	0	89	99	2.0
CP008925.1	h6.sal.bam	other	867117	867117	0	+	0	0	88	99	0.0
CP008925.1	h6.sal.bam	other	867118	867118	0	+	1	1	89	99	1.0
CP008925.1	h6.sal.bam	other	867119	867119	0	+	2	0	88	98	2.0
CP008925.1	h6.sal.bam	other	867120	867120	0	+	1	1	89	102	1.0
CP008925.1	h6.sal.bam	other	867121	867121	0	+	2	2	91	101	2.0
CP008925.1	h6.sal.bam	other	867122	867122	0	+	2	2	91	104	2.0
CP008925.1	h6.sal.bam	other	867123	867123	0	+	3	0	94	102	3.0
CP008925.1	h6.sal.bam	other	867124	867124	0	+	1	1	93	102	1.0
CP008925.1	h6.sal.bam	other	867125	867125	0	+	3	3	93	101	3.0
CP008925.1	h6.sal.bam	other	867126	867126	0	+	3	1	93	98	3.0
CP008925.1	h6.sal.bam	other	867127	867127	0	+	1	3	94	101	1.0
CP008925.1	h6.sal.bam	other	867128	867128	0	+	1	2	95	101	1.0
CP008925.1	h6.sal.bam	other	867129	867129	0	+	0	2	95	100	0.0
CP008925.1	h6.sal.bam	other	867130	867130	0	+	3	0	97	99	3.0
CP008925.1	h6.sal.bam	other	867131	867131	0	+	2	1	97	99	2.0
CP008925.1	h6.sal.bam	other	867132	867132	0	+	4	0	100	99	4.0
CP008925.1	h6.sal.bam	other	867133	867133	0	+	0	0	100	103	0.0
CP008925.1	h6.sal.bam	other	867134	867134	0	+	1	3	101	104	1.0
CP008925.1	h6.sal.bam	other	867135	867135	0	+	2	3	103	101	2.0
CP008925.1	h6.sal.bam	other	867136	867136	0	+	1	0	101	98	1.0
CP008925.1	h6.sal.bam	other	867137	867137	0	+	0	1	99	99	0.0
CP008925.1	h6.sal.bam	other	867138	867138	0	+	1	1	100	98	1.0
CP008925.1	h6.sal.bam	other	867139	867139	0	+	3	3	99	97	3.0
CP008925.1	h6.sal.bam	other	867140	867140	0	+	1	5	99	94	1.0
CP008925.1	h6.sal.bam	other	867141	867141	0	+	0	0	99	96	0.0
CP008925.1	h6.sal.bam	other	867142	867142	0	+	3	2	100	97	3.0
CP008925.1	h6.sal.bam	other	867143	867143	0	+	3	2	97	97	3.0
CP008925.1	h6.sal.bam	other	867144	867144	0	+	2	0	96	95	2.0
CP008925.1	h6.sal.bam	other	867145	867145	0	+	3	3	99	98	3.0
CP008925.1	h6.sal.bam	other	867146	867146	0	+	1	2	100	96	1.0
CP008925.1	h6.sal.bam	other	867147	867147	0	+	2	1	101	94	2.0
CP008925.1	h6.sal.bam	other	867148	867148	0	+	1	0	102	93	1.0
CP008925.1	h6.sal.bam	other	867149	867149	0	+	3	0	104	97	3.0
CP008925.1	h6.sal.bam	other	867150	867150	0	+	2	2	106	97	2.0
CP008925.1	h6.sal.bam	other	867151	867151	0	+	1	1	104	96	1.0
CP008925.1	h6.sal.bam	other	867152	867152	0	+	2	2	106	95	2.0
CP008925.1	h6.sal.bam	other	867153	867153	0	+	0	1	106	93	0.0
CP008925.1	h6.sal.bam	other	867154	867154	0	+	1	0	106	92	1.0
CP008925.1	h6.sal.bam	other	867155	867155	0	+	2	1	107	92	2.0
CP008925.1	h6.sal.bam	other	867156	867156	0	+	1	0	106	96	1.0
CP008925.1	h6.sal.bam	other	867157	867157	0	+	1	1	107	101	1.0
CP008925.1	h6.sal.bam	other	867158	867158	0	+	0	1	106	102	0.0
CP008925.1	h6.sal.bam	other	867159	867159	0	+	0	3	102	102	0.0
CP008925.1	h6.sal.bam	other	867160	867160	0	+	2	1	104	100	2.0
CP008925.1	h6.sal.bam	other	867161	867161	0	+	0	1	104	99	0.0
CP008925.1	h6.sal.bam	other	867162	867162	0	+	1	1	105	103	1.0
CP008925.1	h6.sal.bam	other	867163	867163	0	+	1	3	105	102	1.0
CP008925.1	h6.sal.bam	other	867164	867164	0	+	2	1	103	101	2.0
CP008925.1	h6.sal.bam	other	867165	867165	0	+	0	2	103	100	0.0
CP008925.1	h6.sal.bam	other	867166	867166	0	+	2	0	104	100	2.0
CP008925.1	h6.sal.bam	other	867167	867167	0	+	1	2	105	101	1.0
CP008925.1	h6.sal.bam	other	867168	867168	0	+	0	1	102	100	0.0
CP008925.1	h6.sal.bam	other	867169	867169	0	+	2	1	104	99	2.0
CP008925.1	h6.sal.bam	other	867170	867170	0	+	0	1	101	100	0.0
CP008925.1	h6.sal.bam	other	867171	867171	0	+	0	0	100	100	0.0
CP008925.1	h6.sal.bam	other	867172	867172	0	+	2	2	102	101	2.0
CP008925.1	h6.sal.bam	other	867173	867173	0	+	2	2	101	99	2.0
CP008925.1	h6.sal.bam	other	867174	867174	0	+	0	2	100	97	0.0
CP008925.1	h6.sal.bam	other	867175	867175	0	+	2	0	102	98	2.0
CP008925.1	h6.sal.bam	other	867176	867176	0	+	5	1	105	103	5.0
CP008925.1	h6.sal.bam	other	867177	867177	0	+	0	1	105	102	0.0
CP008925.1	h6.sal.bam	other	867178	867178	0	+	1	3	105	103	1.0
CP008925.1	h6.sal.bam	other	867179	867179	0	+	0	2	104	103	0.0
CP008925.1	h6.sal.bam	other	867180	867180	0	+	0	1	100	101	0.0
CP008925.1	h6.sal.bam	other	867181	867181	0	+	0	3	99	100	0.0
CP008925.1	h6.sal.bam	other	867182	867182	0	+	1	2	98	101	1.0
CP008925.1	h6.sal.bam	other	867183	867183	0	+	1	4	99	99	1.0
CP008925.1	h6.sal.bam	other	867184	867184	0	+	1	1	98	96	1.0
CP008925.1	h6.sal.bam	other	867185	867185	0	+	2	0	100	97	2.0
CP008925.1	h6.sal.bam	other	867186	867186	0	+	0	2	100	97	0.0
CP008925.1	h6.sal.bam	other	867187	867187	0	+	1	0	100	95	1.0
CP008925.1	h6.sal.bam	other	867188	867188	0	+	1	0	101	95	1.0
CP008925.1	h6.sal.bam	other	867189	867189	0	+	1	2	101	95	1.0
CP008925.1	h6.sal.bam	other	867190	867190	0	+	4	1	103	93	4.0
CP008925.1	h6.sal.bam	other	867191	867191	0	+	1	0	102	98	1.0
CP008925.1	h6.sal.bam	other	867192	867192	0	+	2	4	103	100	2.0
CP008925.1	h6.sal.bam	other	867193	867193	0	+	0	0	101	96	0.0
CP008925.1	h6.sal.bam	other	867194	867194	0	+	1	0	99	99	1.0
CP008925.1	h6.sal.bam	other	867195	867195	0	+	0	3	99	99	0.0
CP008925.1	h6.sal.bam	other	867196	867196	0	+	0	1	99	99	0.0
CP008925.1	h6.sal.bam	other	867197	867197	0	+	1	0	98	101	1.0
CP008925.1	h6.sal.bam	other	867198	867198	0	+	5	2	100	102	5.0
CP008925.1	h6.sal.bam	other	867199	867199	0	+	0	0	99	100	0.0
CP008925.1	h6.sal.bam	other	867200	867200	0	+	0	2	96	103	0.0
CP008925.1	h6.sal.bam	other	867201	867201	0	+	1	0	92	101	1.0
CP008925.1	h6.sal.bam	other	867202	867202	0	+	0	3	92	101	0.0
CP008925.1	h6.sal.bam	other	867203	867203	0	+	1	1	93	98	1.0
CP008925.1	h6.sal.bam	other	867204	867204	0	+	2	1	95	97	2.0
CP008925.1	h6.sal.bam	other	867205	867205	0	+	1	0	92	97	1.0
CP008925.1	h6.sal.bam	other	867206	867206	0	+	0	1	90	98	0.0
CP008925.1	h6.sal.bam	other	867207	867207	0	+	1	4	87	99	1.0
CP008925.1	h6.sal.bam	other	867208	867208	0	+	1	1	85	96	1.0
CP008925.1	h6.sal.bam	other	867209	867209	0	+	0	2	85	96	0.0
CP008925.1	h6.sal.bam	other	867210	867210	0	+	1	0	86	99	1.0
CP008925.1	h6.sal.bam	other	867211	867211	0	+	1	1	86	100	1.0
CP008925.1	h6.sal.bam	other	867212	867212	0	+	1	1	87	100	1.0
CP008925.1	h6.sal.bam	other	867213	867213	0	+	2	1	89	102	2.0
CP008925.1	h6.sal.bam	other	867214	867214	0	+	0	2	86	102	0.0
CP008925.1	h6.sal.bam	other	867215	867215	0	+	3	2	86	105	3.0
CP008925.1	h6.sal.bam	other	867216	867216	0	+	1	1	87	103	1.0
CP008925.1	h6.sal.bam	other	867217	867217	0	+	1	2	86	102	1.0
CP008925.1	h6.sal.bam	other	867218	867218	0	+	0	1	82	102	0.0
CP008925.1	h6.sal.bam	other	867219	867219	0	+	0	2	82	102	0.0
CP008925.1	h6.sal.bam	other	867220	867220	0	+	1	1	80	100	1.0
CP008925.1	h6.sal.bam	other	867221	867221	0	+	1	3	79	99	1.0
CP008925.1	h6.sal.bam	other	867222	867222	0	+	0	2	77	107	0.0
CP008925.1	h6.sal.bam	other	867223	867223	0	+	2	0	79	106	2.0
CP008925.1	h6.sal.bam	other	867224	867224	0	+	3	0	79	111	3.0
CP008925.1	h6.sal.bam	other	867225	867225	0	+	3	1	80	113	3.0
CP008925.1	h6.sal.bam	other	867226	867226	0	+	2	0	81	113	2.0
CP008925.1	h6.sal.bam	other	867227	867227	0	+	0	0	78	115	0.0
CP008925.1	h6.sal.bam	other	867228	867228	0	+	0	2	78	115	0.0
CP008925.1	h6.sal.bam	other	867229	867229	0	+	2	3	79	118	2.0
CP008925.1	h6.sal.bam	other	867230	867230	0	+	0	0	77	115	0.0
CP008925.1	h6.sal.bam	other	867231	867231	0	+	0	4	75	116	0.0
CP008925.1	h6.sal.bam	other	867232	867232	0	+	0	2	75	115	0.0
CP008925.1	h6.sal.bam	other	867233	867233	0	+	0	1	75	114	0.0
CP008925.1	h6.sal.bam	other	867234	867234	0	+	1	1	75	113	1.0
CP008925.1	h6.sal.bam	other	867235	867235	0	+	0	1	75	112	0.0
CP008925.1	h6.sal.bam	other	867236	867236	0	+	2	4	77	111	2.0
CP008925.1	h6.sal.bam	other	867237	867237	0	+	1	0	77	107	1.0
CP008925.1	h6.sal.bam	other	867238	867238	0	+	1	2	77	109	1.0
CP008925.1	h6.sal.bam	other	867239	867239	0	+	0	0	75	112	0.0
CP008925.1	h6.sal.bam	other	867240	867240	0	+	2	2	77	116	2.0
CP008925.1	h6.sal.bam	other	867241	867241	0	+	1	1	75	115	1.0
CP008925.1	h6.sal.bam	other	867242	867242	0	+	1	1	76	115	1.0
CP008925.1	h6.sal.bam	other	867243	867243	0	+	3	0	77	115	3.0
CP008925.1	h6.sal.bam	other	867244	867244	0	+	4	2	81	116	4.0
CP008925.1	h6.sal.bam	other	867245	867245	0	+	1	1	82	115	1.0
CP008925.1	h6.sal.bam	other	867246	867246	0	+	0	1	82	114	0.0
CP008925.1	h6.sal.bam	other	867247	867247	0	+	2	0	82	114	2.0
CP008925.1	h6.sal.bam	other	867248	867248	0	+	2	0	82	117	2.0
CP008925.1	h6.sal.bam	other	867249	867249	0	+	0	3	82	117	0.0
CP008925.1	h6.sal.bam	other	867250	867250	0	+	2	5	80	117	2.0
CP008925.1	h6.sal.bam	other	867251	867251	0	+	0	1	77	114	0.0
CP008925.1	h6.sal.bam	other	867252	867252	0	+	3	0	80	115	3.0
CP008925.1	h6.sal.bam	other	867253	867253	0	+	0	3	79	120	0.0
CP008925.1	h6.sal.bam	other	867254	867254	0	+	1	1	80	118	1.0
CP008925.1	h6.sal.bam	other	867255	867255	0	+	4	2	84	117	4.0
CP008925.1	h6.sal.bam	other	867256	867256	0	+	0	1	84	115	0.0
CP008925.1	h6.sal.bam	other	867257	867257	0	+	2	1	85	119	2.0
CP008925.1	h6.sal.bam	other	867258	867258	0	+	4	0	87	118	4.0
CP008925.1	h6.sal.bam	other	867259	867259	0	+	2	2	89	120	2.0
CP008925.1	h6.sal.bam	other	867260	867260	0	+	1	0	88	119	1.0
CP008925.1	h6.sal.bam	other	867261	867261	0	+	2	1	90	119	2.0
CP008925.1	h6.sal.bam	other	867262	867262	0	+	3	1	92	120	3.0
CP008925.1	h6.sal.bam	other	867263	867263	0	+	4	0	93	121	4.0
CP008925.1	h6.sal.bam	other	867264	867264	0	+	0	1	93	121	0.0
CP008925.1	h6.sal.bam	other	867265	867265	0	+	6	3	94	121	6.0
CP008925.1	h6.sal.bam	other	867266	867266	0	+	1	2	95	118	1.0
CP008925.1	h6.sal.bam	other	867267	867267	0	+	4	0	98	118	4.0
CP008925.1	h6.sal.bam	other	867268	867268	0	+	3	3	101	121	3.0
CP008925.1	h6.sal.bam	other	867269	867269	0	+	4	0	104	120	4.0
CP008925.1	h6.sal.bam	other	867270	867270	0	+	1	3	105	121	1.0
CP008925.1	h6.sal.bam	other	867271	867271	0	+	1	3	106	119	1.0
CP008925.1	h6.sal.bam	other	867272	867272	0	+	2	1	105	121	2.0
CP008925.1	h6.sal.bam	other	867273	867273	0	+	1	0	103	120	1.0
CP008925.1	h6.sal.bam	other	867274	867274	0	+	1	3	104	127	1.0
CP008925.1	h6.sal.bam	other	867275	867275	0	+	1	0	105	127	1.0
CP008925.1	h6.sal.bam	other	867276	867276	0	+	0	0	104	127	0.0
CP008925.1	h6.sal.bam	other	867277	867277	0	+	1	0	105	130	1.0
CP008925.1	h6.sal.bam	other	867278	867278	0	+	1	0	105	132	1.0
CP008925.1	h6.sal.bam	other	867279	867279	0	+	3	1	106	135	3.0
CP008925.1	h6.sal.bam	other	867280	867280	0	+	3	2	108	134	3.0
CP008925.1	h6.sal.bam	other	867281	867281	0	+	4	2	112	132	4.0
CP008925.1	h6.sal.bam	other	867282	867282	0	+	3	1	114	131	3.0
CP008925.1	h6.sal.bam	other	867283	867283	0	+	2	1	115	130	2.0
CP008925.1	h6.sal.bam	other	867284	867284	0	+	1	4	116	131	1.0
CP008925.1	h6.sal.bam	other	867285	867285	0	+	2	1	117	131	2.0
CP008925.1	h6.sal.bam	other	867286	867286	0	+	4	1	120	130	4.0
CP008925.1	h6.sal.bam	other	867287	867287	0	+	2	3	121	132	2.0
CP008925.1	h6.sal.bam	other	867288	867288	0	+	0	2	119	130	0.0
CP008925.1	h6.sal.bam	other	867289	867289	0	+	1	5	120	129	1.0
CP008925.1	h6.sal.bam	other	867290	867290	0	+	5	0	122	126	5.0
CP008925.1	h6.sal.bam	other	867291	867291	0	+	0	0	121	128	0.0
CP008925.1	h6.sal.bam	other	867292	867292	0	+	2	2	122	129	2.0
CP008925.1	h6.sal.bam	other	867293	867293	0	+	0	3	122	128	0.0
CP008925.1	h6.sal.bam	other	867294	867294	0	+	1	1	123	126	1.0
CP008925.1	h6.sal.bam	other	867295	867295	0	+	4	3	126	125	4.0
CP008925.1	h6.sal.bam	other	867296	867296	0	+	2	5	127	124	2.0
CP008925.1	h6.sal.bam	other	867297	867297	0	+	6	1	128	119	6.0
CP008925.1	h6.sal.bam	other	867298	867298	0	+	0	4	128	121	0.0
CP008925.1	h6.sal.bam	other	867299	867299	0	+	1	2	129	117	1.0
CP008925.1	h6.sal.bam	other	867300	867300	0	+	0	1	126	115	0.0
CP008925.1	h6.sal.bam	other	867301	867301	0	+	1	2	125	115	1.0
CP008925.1	h6.sal.bam	other	867302	867302	0	+	0	0	125	113	0.0
CP008925.1	h6.sal.bam	other	867303	867303	0	+	0	5	125	115	0.0
CP008925.1	h6.sal.bam	other	867304	867304	0	+	3	0	126	117	3.0
CP008925.1	h6.sal.bam	other	867305	867305	0	+	0	1	126	117	0.0
CP008925.1	h6.sal.bam	other	867306	867306	0	+	1	3	127	119	1.0
CP008925.1	h6.sal.bam	other	867307	867307	0	+	2	1	129	117	2.0
CP008925.1	h6.sal.bam	other	867308	867308	0	+	1	0	129	118	1.0
CP008925.1	h6.sal.bam	other	867309	867309	0	+	3	0	132	119	3.0
CP008925.1	h6.sal.bam	GTTC	867310	867310	867318	+	1	2	133	119	1.0
CP008925.1	h6.sal.bam	other	867311	867311	0	+	0	0	129	120	0.0
CP008925.1	h6.sal.bam	GTTC	867312	867312	867318	+	7	3	135	121	7.0
CP008925.1	h6.sal.bam	other	867313	867313	0	+	1	3	136	118	1.0
CP008925.1	h6.sal.bam	other	867314	867314	0	+	1	4	137	115	1.0
CP008925.1	h6.sal.bam	other	867315	867315	0	+	0	1	135	111	0.0
CP008925.1	h6.sal.bam	other	867316	867316	0	+	0	1	133	112	0.0
CP008925.1	h6.sal.bam	other	867317	867317	0	+	1	2	125	111	1.0
CP008925.1	h6.sal.bam	other	867318	867318	0	+	1	1	126	111	1.0
CP008925.1	h6.sal.bam	other	867319	867319	0	+	0	0	126	110	0.0
CP008925.1	h6.sal.bam	other	867320	867320	0	+	0	1	125	111	0.0
CP008925.1	h6.sal.bam	other	867321	867321	0	+	2	3	127	114	2.0
CP008925.1	h6.sal.bam	other	867322	867322	0	+	3	0	128	112	3.0
CP008925.1	h6.sal.bam	other	867323	867323	0	+	0	0	126	112	0.0
CP008925.1	h6.sal.bam	other	867324	867324	0	+	0	3	126	113	0.0
CP008925.1	h6.sal.bam	other	867325	867325	0	+	1	1	125	113	1.0
CP008925.1	h6.sal.bam	other	867326	867326	0	+	0	2	125	114	0.0
CP008925.1	h6.sal.bam	GTTC	867327	867327	867318	+	1	6	124	112	1.0
CP008925.1	h6.sal.bam	other	867328	867328	0	+	1	2	125	106	1.0
CP008925.1	h6.sal.bam	GTTC	867329	867329	867318	+	8	0	132	107	8.0
CP008925.1	h6.sal.bam	other	867330	867330	0	+	0	2	127	107	0.0
CP008925.1	h6.sal.bam	other	867331	867331	0	+	1	3	128	109	1.0
CP008925.1	h6.sal.bam	other	867332	867332	0	+	3	0	126	107	3.0
CP008925.1	h6.sal.bam	other	867333	867333	0	+	1	1	124	111	1.0
CP008925.1	h6.sal.bam	other	867334	867334	0	+	0	1	121	112	0.0
CP008925.1	h6.sal.bam	other	867335	867335	0	+	1	0	122	111	1.0
CP008925.1	h6.sal.bam	other	867336	867336	0	+	2	2	124	111	2.0
CP008925.1	h6.sal.bam	other	867337	867337	0	+	2	2	119	114	2.0
CP008925.1	h6.sal.bam	other	867338	867338	0	+	1	0	120	112	1.0
CP008925.1	h6.sal.bam	other	867339	867339	0	+	2	1	122	112	2.0
CP008925.1	h6.sal.bam	other	867340	867340	0	+	0	2	116	111	0.0
CP008925.1	h6.sal.bam	other	867341	867341	0	+	0	1	115	109	0.0
CP008925.1	h6.sal.bam	other	867342	867342	0	+	3	3	115	114	3.0
CP008925.1	h6.sal.bam	other	867343	867343	0	+	1	2	108	114	1.0
CP008925.1	h6.sal.bam	other	867344	867344	0	+	1	1	107	113	1.0
CP008925.1	h6.sal.bam	other	867345	867345	0	+	0	1	107	115	0.0
CP008925.1	h6.sal.bam	other	867346	867346	0	+	1	5	108	118	1.0
CP008925.1	h6.sal.bam	other	867347	867347	0	+	3	0	109	113	3.0
CP008925.1	h6.sal.bam	other	867348	867348	0	+	0	6	108	113	0.0
CP008925.1	h6.sal.bam	other	867349	867349	0	+	0	3	108	108	0.0
CP008925.1	h6.sal.bam	other	867350	867350	0	+	0	3	107	105	0.0
CP008925.1	h6.sal.bam	other	867351	867351	0	+	0	2	106	104	0.0
CP008925.1	h6.sal.bam	other	867352	867352	0	+	2	3	107	104	2.0
CP008925.1	h6.sal.bam	other	867353	867353	0	+	1	1	107	101	1.0
CP008925.1	h6.sal.bam	other	867354	867354	0	+	1	0	105	101	1.0
CP008925.1	h6.sal.bam	other	867355	867355	0	+	5	0	103	101	5.0
CP008925.1	h6.sal.bam	other	867356	867356	0	+	0	1	103	101	0.0
CP008925.1	h6.sal.bam	other	867357	867357	0	+	2	1	102	104	2.0
CP008925.1	h6.sal.bam	other	867358	867358	0	+	2	4	101	104	2.0
CP008925.1	h6.sal.bam	other	867359	867359	0	+	0	0	99	101	0.0
CP008925.1	h6.sal.bam	other	867360	867360	0	+	3	1	100	102	3.0
CP008925.1	h6.sal.bam	GTTC	867361	867361	867369	+	1	2	98	101	1.0
CP008925.1	h6.sal.bam	other	867362	867362	0	+	1	1	98	99	1.0
CP008925.1	h6.sal.bam	GTTC	867363	867363	867369	+	1	1	99	101	1.0
CP008925.1	h6.sal.bam	other	867364	867364	0	+	2	2	100	102	2.0
CP008925.1	h6.sal.bam	other	867365	867365	0	+	1	3	96	101	1.0
CP008925.1	h6.sal.bam	other	867366	867366	0	+	1	0	97	99	1.0
CP008925.1	h6.sal.bam	other	867367	867367	0	+	1	1	97	100	1.0
CP008925.1	h6.sal.bam	other	867368	867368	0	+	1	1	98	99	1.0
CP008925.1	h6.sal.bam	other	867369	867369	0	+	2	0	99	104	2.0
CP008925.1	h6.sal.bam	other	867370	867370	0	+	0	2	96	104	0.0
CP008925.1	h6.sal.bam	other	867371	867371	0	+	1	0	95	102	1.0
CP008925.1	h6.sal.bam	other	867372	867372	0	+	0	3	89	102	0.0
CP008925.1	h6.sal.bam	other	867373	867373	0	+	0	0	89	99	0.0
CP008925.1	h6.sal.bam	other	867374	867374	0	+	1	0	89	103	1.0
CP008925.1	h6.sal.bam	other	867375	867375	0	+	1	1	90	104	1.0
CP008925.1	h6.sal.bam	other	867376	867376	0	+	2	2	91	105	2.0
CP008925.1	h6.sal.bam	other	867377	867377	0	+	1	1	92	103	1.0
CP008925.1	h6.sal.bam	GTTC	867378	867378	867369	+	0	5	92	102	0.0
CP008925.1	h6.sal.bam	other	867379	867379	0	+	2	1	91	98	2.0
CP008925.1	h6.sal.bam	GTTC	867380	867380	867369	+	2	2	93	99	2.0
CP008925.1	h6.sal.bam	other	867381	867381	0	+	1	1	92	99	1.0
CP008925.1	h6.sal.bam	other	867382	867382	0	+	3	2	91	98	3.0
CP008925.1	h6.sal.bam	other	867383	867383	0	+	0	1	91	99	0.0
CP008925.1	h6.sal.bam	other	867384	867384	0	+	0	1	88	98	0.0
CP008925.1	h6.sal.bam	other	867385	867385	0	+	4	2	91	97	4.0
CP008925.1	h6.sal.bam	other	867386	867386	0	+	3	1	94	97	3.0
CP008925.1	h6.sal.bam	other	867387	867387	0	+	0	0	89	97	0.0
CP008925.1	h6.sal.bam	other	867388	867388	0	+	1	0	89	99	1.0
CP008925.1	h6.sal.bam	other	867389	867389	0	+	3	0	91	101	3.0
CP008925.1	h6.sal.bam	other	867390	867390	0	+	3	2	94	102	3.0
CP008925.1	h6.sal.bam	other	867391	867391	0	+	1	0	95	102	1.0
CP008925.1	h6.sal.bam	other	867392	867392	0	+	2	2	95	102	2.0
CP008925.1	h6.sal.bam	other	867393	867393	0	+	1	1	96	100	1.0
CP008925.1	h6.sal.bam	other	867394	867394	0	+	0	3	96	101	0.0
CP008925.1	h6.sal.bam	other	867395	867395	0	+	1	1	96	99	1.0
CP008925.1	h6.sal.bam	other	867396	867396	0	+	0	1	95	102	0.0
CP008925.1	h6.sal.bam	other	867397	867397	0	+	2	1	94	103	2.0
CP008925.1	h6.sal.bam	other	867398	867398	0	+	2	3	96	104	2.0
CP008925.1	h6.sal.bam	other	867399	867399	0	+	0	0	96	101	0.0
CP008925.1	h6.sal.bam	other	867400	867400	0	+	1	2	96	104	1.0
CP008925.1	h6.sal.bam	other	867401	867401	0	+	3	0	98	105	3.0
CP008925.1	h6.sal.bam	other	867402	867402	0	+	2	0	100	105	2.0
CP008925.1	h6.sal.bam	other	867403	867403	0	+	3	4	99	110	3.0
CP008925.1	h6.sal.bam	other	867404	867404	0	+	2	0	95	109	2.0
CP008925.1	h6.sal.bam	other	867405	867405	0	+	2	3	97	109	2.0
CP008925.1	h6.sal.bam	other	867406	867406	0	+	1	1	97	107	1.0
CP008925.1	h6.sal.bam	other	867407	867407	0	+	0	4	94	106	0.0
CP008925.1	h6.sal.bam	other	867408	867408	0	+	1	2	93	104	1.0
CP008925.1	h6.sal.bam	other	867409	867409	0	+	2	0	93	102	2.0
CP008925.1	h6.sal.bam	other	867410	867410	0	+	1	4	94	102	1.0
CP008925.1	h6.sal.bam	other	867411	867411	0	+	1	1	94	105	1.0
CP008925.1	h6.sal.bam	other	867412	867412	0	+	0	3	93	104	0.0
CP008925.1	h6.sal.bam	other	867413	867413	0	+	5	1	97	101	5.0
CP008925.1	h6.sal.bam	other	867414	867414	0	+	1	0	96	100	1.0
CP008925.1	h6.sal.bam	other	867415	867415	0	+	2	0	98	103	2.0
CP008925.1	h6.sal.bam	other	867416	867416	0	+	1	2	95	103	1.0
CP008925.1	h6.sal.bam	other	867417	867417	0	+	0	3	95	101	0.0
CP008925.1	h6.sal.bam	other	867418	867418	0	+	0	2	95	101	0.0
CP008925.1	h6.sal.bam	other	867419	867419	0	+	1	2	95	99	1.0
CP008925.1	h6.sal.bam	other	867420	867420	0	+	1	4	96	98	1.0
CP008925.1	h6.sal.bam	other	867421	867421	0	+	0	0	95	97	0.0
CP008925.1	h6.sal.bam	other	867422	867422	0	+	3	0	96	98	3.0
CP008925.1	h6.sal.bam	other	867423	867423	0	+	2	1	97	105	2.0
CP008925.1	h6.sal.bam	other	867424	867424	0	+	4	0	101	104	4.0
CP008925.1	h6.sal.bam	other	867425	867425	0	+	2	2	103	105	2.0
CP008925.1	h6.sal.bam	other	867426	867426	0	+	2	2	105	103	2.0
CP008925.1	h6.sal.bam	other	867427	867427	0	+	3	0	107	102	3.0
CP008925.1	h6.sal.bam	other	867428	867428	0	+	1	1	101	103	1.0
CP008925.1	h6.sal.bam	other	867429	867429	0	+	0	1	101	105	0.0
CP008925.1	h6.sal.bam	other	867430	867430	0	+	2	3	103	104	2.0
CP008925.1	h6.sal.bam	other	867431	867431	0	+	1	1	102	103	1.0
CP008925.1	h6.sal.bam	other	867432	867432	0	+	2	1	99	104	2.0
CP008925.1	h6.sal.bam	other	867433	867433	0	+	2	1	101	105	2.0
CP008925.1	h6.sal.bam	other	867434	867434	0	+	3	0	104	107	3.0
CP008925.1	h6.sal.bam	other	867435	867435	0	+	0	2	104	107	0.0
CP008925.1	h6.sal.bam	other	867436	867436	0	+	0	1	104	108	0.0
CP008925.1	h6.sal.bam	other	867437	867437	0	+	1	1	104	107	1.0
CP008925.1	h6.sal.bam	other	867438	867438	0	+	0	2	102	106	0.0
CP008925.1	h6.sal.bam	other	867439	867439	0	+	0	1	100	104	0.0
CP008925.1	h6.sal.bam	other	867440	867440	0	+	0	2	99	105	0.0
CP008925.1	h6.sal.bam	other	867441	867441	0	+	0	0	99	105	0.0
CP008925.1	h6.sal.bam	other	867442	867442	0	+	0	2	98	108	0.0
CP008925.1	h6.sal.bam	other	867443	867443	0	+	2	4	99	109	2.0
CP008925.1	h6.sal.bam	other	867444	867444	0	+	0	0	97	107	0.0
CP008925.1	h6.sal.bam	other	867445	867445	0	+	0	2	97	108	0.0
CP008925.1	h6.sal.bam	other	867446	867446	0	+	2	0	98	107	2.0
CP008925.1	h6.sal.bam	other	867447	867447	0	+	0	1	98	107	0.0
CP008925.1	h6.sal.bam	other	867448	867448	0	+	1	2	99	106	1.0
CP008925.1	h6.sal.bam	other	867449	867449	0	+	1	0	99	107	1.0
CP008925.1	h6.sal.bam	other	867450	867450	0	+	5	2	103	111	5.0
CP008925.1	h6.sal.bam	other	867451	867451	0	+	3	1	104	110	3.0
CP008925.1	h6.sal.bam	other	867452	867452	0	+	1	0	104	109	1.0
CP008925.1	h6.sal.bam	other	867453	867453	0	+	1	1	105	111	1.0
CP008925.1	h6.sal.bam	other	867454	867454	0	+	2	1	103	110	2.0
CP008925.1	h6.sal.bam	other	867455	867455	0	+	1	2	104	109	1.0
CP008925.1	h6.sal.bam	other	867456	867456	0	+	1	0	104	109	1.0
CP008925.1	h6.sal.bam	other	867457	867457	0	+	0	3	101	109	0.0
CP008925.1	h6.sal.bam	other	867458	867458	0	+	2	0	103	106	2.0
CP008925.1	h6.sal.bam	other	867459	867459	0	+	1	1	103	106	1.0
CP008925.1	h6.sal.bam	other	867460	867460	0	+	1	1	101	105	1.0
CP008925.1	h6.sal.bam	other	867461	867461	0	+	2	1	100	109	2.0
CP008925.1	h6.sal.bam	other	867462	867462	0	+	4	1	104	115	4.0
CP008925.1	h6.sal.bam	other	867463	867463	0	+	0	2	103	115	0.0
CP008925.1	h6.sal.bam	other	867464	867464	0	+	2	1	102	115	2.0
CP008925.1	h6.sal.bam	other	867465	867465	0	+	2	2	101	114	2.0
CP008925.1	h6.sal.bam	other	867466	867466	0	+	1	0	99	112	1.0
CP008925.1	h6.sal.bam	other	867467	867467	0	+	5	1	103	117	5.0
CP008925.1	h6.sal.bam	other	867468	867468	0	+	2	1	105	116	2.0
CP008925.1	h6.sal.bam	other	867469	867469	0	+	0	1	105	119	0.0
CP008925.1	h6.sal.bam	other	867470	867470	0	+	0	4	104	120	0.0
CP008925.1	h6.sal.bam	other	867471	867471	0	+	2	2	106	120	2.0
CP008925.1	h6.sal.bam	other	867472	867472	0	+	2	2	104	119	2.0
CP008925.1	h6.sal.bam	other	867473	867473	0	+	1	2	105	117	1.0
CP008925.1	h6.sal.bam	other	867474	867474	0	+	1	1	106	116	1.0
CP008925.1	h6.sal.bam	other	867475	867475	0	+	1	3	105	116	1.0
CP008925.1	h6.sal.bam	other	867476	867476	0	+	1	0	102	113	1.0
CP008925.1	h6.sal.bam	other	867477	867477	0	+	3	5	105	117	3.0
CP008925.1	h6.sal.bam	other	867478	867478	0	+	1	3	103	118	1.0
CP008925.1	h6.sal.bam	other	867479	867479	0	+	2	0	101	116	2.0
CP008925.1	h6.sal.bam	other	867480	867480	0	+	3	1	104	119	3.0
CP008925.1	h6.sal.bam	other	867481	867481	0	+	0	0	103	118	0.0
CP008925.1	h6.sal.bam	other	867482	867482	0	+	4	2	107	119	4.0
CP008925.1	h6.sal.bam	other	867483	867483	0	+	2	0	108	117	2.0
CP008925.1	h6.sal.bam	other	867484	867484	0	+	1	1	105	119	1.0
CP008925.1	h6.sal.bam	other	867485	867485	0	+	3	6	108	118	3.0
CP008925.1	h6.sal.bam	other	867486	867486	0	+	3	0	110	115	3.0
CP008925.1	h6.sal.bam	other	867487	867487	0	+	0	0	106	118	0.0
CP008925.1	h6.sal.bam	other	867488	867488	0	+	1	0	107	118	1.0
CP008925.1	h6.sal.bam	other	867489	867489	0	+	2	3	108	119	2.0
CP008925.1	h6.sal.bam	other	867490	867490	0	+	1	1	107	120	1.0
CP008925.1	h6.sal.bam	other	867491	867491	0	+	2	1	108	121	2.0
CP008925.1	h6.sal.bam	other	867492	867492	0	+	2	2	110	121	2.0
CP008925.1	h6.sal.bam	other	867493	867493	0	+	1	0	111	119	1.0
CP008925.1	h6.sal.bam	other	867494	867494	0	+	3	0	112	121	3.0
CP008925.1	h6.sal.bam	other	867495	867495	0	+	1	3	113	122	1.0
CP008925.1	h6.sal.bam	other	867496	867496	0	+	2	1	111	120	2.0
CP008925.1	h6.sal.bam	other	867497	867497	0	+	0	7	111	122	0.0
CP008925.1	h6.sal.bam	other	867498	867498	0	+	4	1	113	119	2.6666666666666665
CP008925.1	h6.sal.bam	other	867499	867499	0	+	0	1	109	120	0.0
CP008925.1	h6.sal.bam	other	867500	867500	0	+	2	0	109	119	1.3333333333333333
CP008925.1	h6.sal.bam	other	867501	867501	0	+	5	1	113	119	3.3333333333333335
CP008925.1	h6.sal.bam	other	867502	867502	0	+	1	1	110	122	0.5
CP008925.1	h6.sal.bam	other	867503	867503	0	+	0	3	110	121	0.0
CP008925.1	h6.sal.bam	other	867504	867504	0	+	6	1	116	118	4.0
CP008925.1	h6.sal.bam	other	867505	867505	0	+	0	1	114	117	0.0
CP008925.1	h6.sal.bam	other	867506	867506	0	+	0	2	111	117	0.0
CP008925.1	h6.sal.bam	other	867507	867507	0	+	1	2	110	119	0.6666666666666666
CP008925.1	h6.sal.bam	other	867508	867508	0	+	2	3	112	122	1.3333333333333333
CP008925.1	h6.sal.bam	other	867509	867509	0	+	2	3	111	122	1.3333333333333333
CP008925.1	h6.sal.bam	other	867510	867510	0	+	3	0	114	121	2.0
CP008925.1	h6.sal.bam	other	867511	867511	0	+	1	0	115	123	1.0
CP008925.1	h6.sal.bam	other	867512	867512	0	+	1	0	115	123	1.0
CP008925.1	h6.sal.bam	other	867513	867513	0	+	2	0	117	125	2.0
CP008925.1	h6.sal.bam	other	867514	867514	0	+	6	1	122	126	6.0
CP008925.1	h6.sal.bam	other	867515	867515	0	+	2	2	124	126	2.0
CP008925.1	h6.sal.bam	other	867516	867516	0	+	2	3	126	129	2.0
CP008925.1	h6.sal.bam	other	867517	867517	0	+	1	3	127	126	1.0
CP008925.1	h6.sal.bam	other	867518	867518	0	+	2	2	127	123	2.0
CP008925.1	h6.sal.bam	other	867519	867519	0	+	1	1	128	128	1.0
CP008925.1	h6.sal.bam	other	867520	867520	0	+	0	1	128	128	0.0
CP008925.1	h6.sal.bam	other	867521	867521	0	+	2	1	128	127	2.0
CP008925.1	h6.sal.bam	other	867522	867522	0	+	2	2	130	130	2.0
CP008925.1	h6.sal.bam	other	867523	867523	0	+	0	0	129	129	0.0
CP008925.1	h6.sal.bam	other	867524	867524	0	+	1	4	122	133	1.0
CP008925.1	h6.sal.bam	other	867525	867525	0	+	1	1	123	131	1.0
CP008925.1	h6.sal.bam	other	867526	867526	0	+	1	2	124	131	1.0
CP008925.1	h6.sal.bam	other	867527	867527	0	+	1	0	124	129	1.0
CP008925.1	h6.sal.bam	other	867528	867528	0	+	0	0	123	130	0.0
CP008925.1	h6.sal.bam	other	867529	867529	0	+	5	2	126	131	5.0
CP008925.1	h6.sal.bam	other	867530	867530	0	+	2	0	127	129	2.0
CP008925.1	h6.sal.bam	other	867531	867531	0	+	4	0	130	129	4.0
CP008925.1	h6.sal.bam	other	867532	867532	0	+	5	0	132	129	5.0
CP008925.1	h6.sal.bam	other	867533	867533	0	+	0	1	132	130	0.0
CP008925.1	h6.sal.bam	other	867534	867534	0	+	2	4	131	134	2.0
CP008925.1	h6.sal.bam	other	867535	867535	0	+	1	6	132	133	1.0
CP008925.1	h6.sal.bam	other	867536	867536	0	+	3	2	135	131	3.0
CP008925.1	h6.sal.bam	other	867537	867537	0	+	2	1	133	129	2.0
CP008925.1	h6.sal.bam	other	867538	867538	0	+	1	1	134	129	1.0
CP008925.1	h6.sal.bam	other	867539	867539	0	+	0	0	130	128	0.0
CP008925.1	h6.sal.bam	other	867540	867540	0	+	1	0	131	128	1.0
CP008925.1	h6.sal.bam	other	867541	867541	0	+	3	5	132	132	3.0
CP008925.1	h6.sal.bam	other	867542	867542	0	+	2	4	128	127	2.0
CP008925.1	h6.sal.bam	other	867543	867543	0	+	1	2	129	123	1.0
CP008925.1	h6.sal.bam	other	867544	867544	0	+	3	2	132	122	3.0
CP008925.1	h6.sal.bam	other	867545	867545	0	+	1	2	133	122	1.0
CP008925.1	h6.sal.bam	other	867546	867546	0	+	2	1	133	120	2.0
CP008925.1	h6.sal.bam	other	867547	867547	0	+	1	1	132	121	1.0
CP008925.1	h6.sal.bam	other	867548	867548	0	+	2	1	132	121	2.0
CP008925.1	h6.sal.bam	other	867549	867549	0	+	0	0	132	120	0.0
CP008925.1	h6.sal.bam	other	867550	867550	0	+	2	0	133	122	2.0
CP008925.1	h6.sal.bam	other	867551	867551	0	+	2	4	134	125	2.0
CP008925.1	h6.sal.bam	other	867552	867552	0	+	3	6	133	122	3.0
CP008925.1	h6.sal.bam	other	867553	867553	0	+	0	1	133	116	0.0
CP008925.1	h6.sal.bam	other	867554	867554	0	+	0	3	131	115	0.0
CP008925.1	h6.sal.bam	other	867555	867555	0	+	1	0	129	116	1.0
CP008925.1	h6.sal.bam	other	867556	867556	0	+	0	2	128	116	0.0
CP008925.1	h6.sal.bam	other	867557	867557	0	+	0	0	124	114	0.0
CP008925.1	h6.sal.bam	other	867558	867558	0	+	2	1	124	116	2.0
CP008925.1	h6.sal.bam	other	867559	867559	0	+	0	2	123	115	0.0
CP008925.1	h6.sal.bam	other	867560	867560	0	+	0	1	120	113	0.0
CP008925.1	h6.sal.bam	other	867561	867561	0	+	1	3	118	117	1.0
CP008925.1	h6.sal.bam	other	867562	867562	0	+	0	1	117	116	0.0
CP008925.1	h6.sal.bam	other	867563	867563	0	+	0	3	116	116	0.0
CP008925.1	h6.sal.bam	other	867564	867564	0	+	0	1	112	117	0.0
CP008925.1	h6.sal.bam	other	867565	867565	0	+	2	2	114	119	2.0
CP008925.1	h6.sal.bam	other	867566	867566	0	+	1	1	113	119	1.0
CP008925.1	h6.sal.bam	other	867567	867567	0	+	2	0	112	118	2.0
CP008925.1	h6.sal.bam	other	867568	867568	0	+	1	2	113	118	1.0
CP008925.1	h6.sal.bam	other	867569	867569	0	+	0	1	111	117	0.0
CP008925.1	h6.sal.bam	other	867570	867570	0	+	3	3	113	118	3.0
CP008925.1	h6.sal.bam	other	867571	867571	0	+	0	1	111	117	0.0
CP008925.1	h6.sal.bam	other	867572	867572	0	+	3	4	110	119	3.0
CP008925.1	h6.sal.bam	other	867573	867573	0	+	3	2	113	116	3.0
CP008925.1	h6.sal.bam	other	867574	867574	0	+	0	3	113	114	0.0
CP008925.1	h6.sal.bam	other	867575	867575	0	+	2	1	109	114	2.0
CP008925.1	h6.sal.bam	other	867576	867576	0	+	1	0	107	116	1.0
CP008925.1	h6.sal.bam	other	867577	867577	0	+	1	0	107	116	1.0
CP008925.1	h6.sal.bam	other	867578	867578	0	+	1	0	108	116	1.0
CP008925.1	h6.sal.bam	other	867579	867579	0	+	1	1	106	117	1.0
CP008925.1	h6.sal.bam	other	867580	867580	0	+	0	3	106	117	0.0
CP008925.1	h6.sal.bam	other	867581	867581	0	+	1	5	107	114	1.0
CP008925.1	h6.sal.bam	other	867582	867582	0	+	0	4	104	112	0.0
CP008925.1	h6.sal.bam	other	867583	867583	0	+	2	5	106	108	2.0
CP008925.1	h6.sal.bam	other	867584	867584	0	+	1	0	105	103	1.0
CP008925.1	h6.sal.bam	other	867585	867585	0	+	3	2	106	107	3.0
CP008925.1	h6.sal.bam	other	867586	867586	0	+	4	0	108	107	4.0
CP008925.1	h6.sal.bam	other	867587	867587	0	+	1	2	107	108	1.0
CP008925.1	h6.sal.bam	other	867588	867588	0	+	0	1	105	106	0.0
CP008925.1	h6.sal.bam	other	867589	867589	0	+	1	1	98	109	1.0
CP008925.1	h6.sal.bam	other	867590	867590	0	+	2	6	100	110	2.0
CP008925.1	h6.sal.bam	other	867591	867591	0	+	3	4	100	104	3.0
CP008925.1	h6.sal.bam	other	867592	867592	0	+	1	0	101	100	1.0
CP008925.1	h6.sal.bam	other	867593	867593	0	+	1	2	102	101	1.0
CP008925.1	h6.sal.bam	other	867594	867594	0	+	2	1	103	100	2.0
CP008925.1	h6.sal.bam	other	867595	867595	0	+	0	0	103	99	0.0
CP008925.1	h6.sal.bam	other	867596	867596	0	+	0	4	101	102	0.0
CP008925.1	h6.sal.bam	other	867597	867597	0	+	1	1	100	99	1.0
CP008925.1	h6.sal.bam	other	867598	867598	0	+	0	4	99	99	0.0
CP008925.1	h6.sal.bam	other	867599	867599	0	+	3	2	101	95	3.0
CP008925.1	h6.sal.bam	other	867600	867600	0	+	2	1	102	93	2.0
CP008925.1	h6.sal.bam	other	867601	867601	0	+	3	0	103	93	3.0
CP008925.1	h6.sal.bam	other	867602	867602	0	+	3	1	95	93	3.0
CP008925.1	h6.sal.bam	other	867603	867603	0	+	0	1	95	95	0.0
CP008925.1	h6.sal.bam	other	867604	867604	0	+	0	0	95	94	0.0
CP008925.1	h6.sal.bam	other	867605	867605	0	+	0	0	95	94	0.0
CP008925.1	h6.sal.bam	other	867606	867606	0	+	2	1	97	96	2.0
CP008925.1	h6.sal.bam	other	867607	867607	0	+	3	3	95	96	3.0
CP008925.1	h6.sal.bam	other	867608	867608	0	+	0	1	95	93	0.0
CP008925.1	h6.sal.bam	other	867609	867609	0	+	2	3	90	93	2.0
CP008925.1	h6.sal.bam	other	867610	867610	0	+	0	5	90	90	0.0
CP008925.1	h6.sal.bam	other	867611	867611	0	+	1	1	90	86	1.0
CP008925.1	h6.sal.bam	other	867612	867612	0	+	1	1	91	90	1.0
CP008925.1	h6.sal.bam	other	867613	867613	0	+	1	0	92	90	1.0
CP008925.1	h6.sal.bam	other	867614	867614	0	+	3	3	94	93	3.0
CP008925.1	h6.sal.bam	other	867615	867615	0	+	0	0	94	91	0.0
CP008925.1	h6.sal.bam	other	867616	867616	0	+	4	0	95	91	4.0
CP008925.1	h6.sal.bam	other	867617	867617	0	+	3	2	96	91	3.0
CP008925.1	h6.sal.bam	other	867618	867618	0	+	1	0	96	94	1.0
CP008925.1	h6.sal.bam	other	867619	867619	0	+	2	0	93	95	2.0
CP008925.1	h6.sal.bam	other	867620	867620	0	+	0	0	93	95	0.0
CP008925.1	h6.sal.bam	other	867621	867621	0	+	1	2	93	95	1.0
CP008925.1	h6.sal.bam	other	867622	867622	0	+	1	1	93	95	1.0
CP008925.1	h6.sal.bam	other	867623	867623	0	+	1	0	92	97	1.0
CP008925.1	h6.sal.bam	other	867624	867624	0	+	1	2	93	97	1.0
CP008925.1	h6.sal.bam	other	867625	867625	0	+	1	1	92	101	1.0
CP008925.1	h6.sal.bam	other	867626	867626	0	+	1	1	91	101	1.0
CP008925.1	h6.sal.bam	other	867627	867627	0	+	0	3	88	103	0.0
CP008925.1	h6.sal.bam	other	867628	867628	0	+	3	1	91	101	3.0
CP008925.1	h6.sal.bam	other	867629	867629	0	+	1	0	92	100	1.0
CP008925.1	h6.sal.bam	other	867630	867630	0	+	6	0	97	100	6.0
CP008925.1	h6.sal.bam	other	867631	867631	0	+	0	1	97	100	0.0
CP008925.1	h6.sal.bam	other	867632	867632	0	+	1	1	98	99	1.0
CP008925.1	h6.sal.bam	other	867633	867633	0	+	1	0	97	101	1.0
CP008925.1	h6.sal.bam	other	867634	867634	0	+	0	2	97	101	0.0
CP008925.1	h6.sal.bam	other	867635	867635	0	+	0	3	96	99	0.0
CP008925.1	h6.sal.bam	other	867636	867636	0	+	3	2	98	98	3.0
CP008925.1	h6.sal.bam	other	867637	867637	0	+	0	1	98	96	0.0
CP008925.1	h6.sal.bam	other	867638	867638	0	+	1	5	99	96	1.0
CP008925.1	h6.sal.bam	other	867639	867639	0	+	1	2	100	94	1.0
CP008925.1	h6.sal.bam	other	867640	867640	0	+	2	2	100	92	2.0
CP008925.1	h6.sal.bam	other	867641	867641	0	+	3	1	102	92	3.0
CP008925.1	h6.sal.bam	other	867642	867642	0	+	7	0	107	91	7.0
CP008925.1	h6.sal.bam	other	867643	867643	0	+	0	1	106	92	0.0
CP008925.1	h6.sal.bam	other	867644	867644	0	+	1	2	107	95	1.0
CP008925.1	h6.sal.bam	other	867645	867645	0	+	2	2	106	93	2.0
CP008925.1	h6.sal.bam	other	867646	867646	0	+	3	2	109	91	3.0
CP008925.1	h6.sal.bam	other	867647	867647	0	+	3	1	106	89	3.0
CP008925.1	h6.sal.bam	other	867648	867648	0	+	0	3	106	88	0.0
CP008925.1	h6.sal.bam	other	867649	867649	0	+	1	0	107	90	1.0
CP008925.1	h6.sal.bam	other	867650	867650	0	+	1	3	106	90	1.0
CP008925.1	h6.sal.bam	other	867651	867651	0	+	2	0	106	90	2.0
CP008925.1	h6.sal.bam	other	867652	867652	0	+	1	0	107	94	1.0
CP008925.1	h6.sal.bam	other	867653	867653	0	+	2	1	108	96	2.0
CP008925.1	h6.sal.bam	other	867654	867654	0	+	0	1	107	95	0.0
CP008925.1	h6.sal.bam	other	867655	867655	0	+	0	4	107	95	0.0
CP008925.1	h6.sal.bam	other	867656	867656	0	+	2	0	108	92	2.0
CP008925.1	h6.sal.bam	other	867657	867657	0	+	0	2	105	93	0.0
CP008925.1	h6.sal.bam	other	867658	867658	0	+	2	1	107	94	2.0
CP008925.1	h6.sal.bam	other	867659	867659	0	+	2	1	108	93	2.0
CP008925.1	h6.sal.bam	other	867660	867660	0	+	2	2	108	93	2.0
CP008925.1	h6.sal.bam	other	867661	867661	0	+	1	0	105	91	1.0
CP008925.1	h6.sal.bam	other	867662	867662	0	+	1	3	105	91	1.0
CP008925.1	h6.sal.bam	other	867663	867663	0	+	1	1	106	92	1.0
CP008925.1	h6.sal.bam	other	867664	867664	0	+	1	2	106	95	1.0
CP008925.1	h6.sal.bam	other	867665	867665	0	+	6	0	107	93	6.0
CP008925.1	h6.sal.bam	other	867666	867666	0	+	0	0	107	93	0.0
CP008925.1	h6.sal.bam	other	867667	867667	0	+	1	1	106	97	1.0
CP008925.1	h6.sal.bam	other	867668	867668	0	+	0	1	106	96	0.0
CP008925.1	h6.sal.bam	other	867669	867669	0	+	0	3	104	99	0.0
CP008925.1	h6.sal.bam	other	867670	867670	0	+	5	0	109	97	5.0
CP008925.1	h6.sal.bam	other	867671	867671	0	+	2	1	111	97	2.0
CP008925.1	h6.sal.bam	other	867672	867672	0	+	0	1	110	101	0.0
CP008925.1	h6.sal.bam	other	867673	867673	0	+	4	0	111	101	4.0
CP008925.1	h6.sal.bam	other	867674	867674	0	+	0	0	111	102	0.0
CP008925.1	h6.sal.bam	other	867675	867675	0	+	3	1	109	102	3.0
CP008925.1	h6.sal.bam	other	867676	867676	0	+	3	0	109	102	3.0
CP008925.1	h6.sal.bam	other	867677	867677	0	+	2	3	111	102	2.0
CP008925.1	h6.sal.bam	other	867678	867678	0	+	1	0	112	102	1.0
CP008925.1	h6.sal.bam	other	867679	867679	0	+	2	0	114	103	2.0
CP008925.1	h6.sal.bam	other	867680	867680	0	+	1	2	109	104	1.0
CP008925.1	h6.sal.bam	other	867681	867681	0	+	1	1	110	103	1.0
CP008925.1	h6.sal.bam	other	867682	867682	0	+	2	0	112	102	2.0
CP008925.1	h6.sal.bam	other	867683	867683	0	+	1	1	113	102	1.0
CP008925.1	h6.sal.bam	other	867684	867684	0	+	1	1	114	104	1.0
CP008925.1	h6.sal.bam	other	867685	867685	0	+	3	0	114	103	3.0
CP008925.1	h6.sal.bam	other	867686	867686	0	+	1	5	115	105	1.0
CP008925.1	h6.sal.bam	other	867687	867687	0	+	2	1	114	102	2.0
CP008925.1	h6.sal.bam	other	867688	867688	0	+	1	3	115	102	1.0
CP008925.1	h6.sal.bam	other	867689	867689	0	+	0	1	115	100	0.0
CP008925.1	h6.sal.bam	other	867690	867690	0	+	3	2	118	99	3.0
CP008925.1	h6.sal.bam	other	867691	867691	0	+	1	2	115	98	1.0
CP008925.1	h6.sal.bam	other	867692	867692	0	+	2	1	114	107	2.0
CP008925.1	h6.sal.bam	other	867693	867693	0	+	2	1	115	110	2.0
CP008925.1	h6.sal.bam	other	867694	867694	0	+	2	0	115	111	2.0
CP008925.1	h6.sal.bam	other	867695	867695	0	+	1	2	116	112	1.0
CP008925.1	h6.sal.bam	other	867696	867696	0	+	1	1	115	110	1.0
CP008925.1	h6.sal.bam	other	867697	867697	0	+	1	2	115	110	1.0
CP008925.1	h6.sal.bam	other	867698	867698	0	+	0	2	115	108	0.0
CP008925.1	h6.sal.bam	other	867699	867699	0	+	3	4	117	110	3.0
CP008925.1	h6.sal.bam	other	867700	867700	0	+	1	1	117	107	1.0
CP008925.1	h6.sal.bam	other	867701	867701	0	+	1	3	117	106	1.0
CP008925.1	h6.sal.bam	other	867702	867702	0	+	0	1	117	103	0.0
CP008925.1	h6.sal.bam	other	867703	867703	0	+	0	0	113	104	0.0
CP008925.1	h6.sal.bam	other	867704	867704	0	+	2	0	109	108	2.0
CP008925.1	h6.sal.bam	other	867705	867705	0	+	1	0	110	108	1.0
CP008925.1	h6.sal.bam	other	867706	867706	0	+	0	1	110	111	0.0
CP008925.1	h6.sal.bam	other	867707	867707	0	+	0	2	109	110	0.0
CP008925.1	h6.sal.bam	other	867708	867708	0	+	1	0	109	110	1.0
CP008925.1	h6.sal.bam	other	867709	867709	0	+	0	1	109	112	0.0
CP008925.1	h6.sal.bam	other	867710	867710	0	+	2	1	111	112	2.0
CP008925.1	h6.sal.bam	other	867711	867711	0	+	5	0	113	112	5.0
CP008925.1	h6.sal.bam	other	867712	867712	0	+	2	1	115	112	2.0
CP008925.1	h6.sal.bam	other	867713	867713	0	+	1	3	115	111	1.0
CP008925.1	h6.sal.bam	other	867714	867714	0	+	0	0	114	112	0.0
CP008925.1	h6.sal.bam	other	867715	867715	0	+	1	3	113	112	1.0
CP008925.1	h6.sal.bam	other	867716	867716	0	+	0	1	109	109	0.0
CP008925.1	h6.sal.bam	other	867717	867717	0	+	0	2	103	109	0.0
CP008925.1	h6.sal.bam	other	867718	867718	0	+	5	2	108	107	5.0
CP008925.1	h6.sal.bam	other	867719	867719	0	+	1	0	106	106	1.0
CP008925.1	h6.sal.bam	other	867720	867720	0	+	1	0	107	106	1.0
CP008925.1	h6.sal.bam	other	867721	867721	0	+	0	0	104	106	0.0
CP008925.1	h6.sal.bam	other	867722	867722	0	+	4	1	104	108	4.0
CP008925.1	h6.sal.bam	other	867723	867723	0	+	3	4	107	107	3.0
CP008925.1	h6.sal.bam	other	867724	867724	0	+	2	1	109	104	2.0
CP008925.1	h6.sal.bam	other	867725	867725	0	+	3	2	111	104	3.0
CP008925.1	h6.sal.bam	other	867726	867726	0	+	2	4	111	103	2.0
CP008925.1	h6.sal.bam	other	867727	867727	0	+	3	2	113	99	3.0
CP008925.1	h6.sal.bam	other	867728	867728	0	+	1	0	112	97	1.0
CP008925.1	h6.sal.bam	other	867729	867729	0	+	2	2	114	99	2.0
CP008925.1	h6.sal.bam	other	867730	867730	0	+	1	0	115	101	1.0
CP008925.1	h6.sal.bam	other	867731	867731	0	+	2	1	115	102	2.0
CP008925.1	h6.sal.bam	other	867732	867732	0	+	2	4	117	101	2.0
CP008925.1	h6.sal.bam	other	867733	867733	0	+	1	0	114	99	1.0
CP008925.1	h6.sal.bam	other	867734	867734	0	+	1	1	115	99	1.0
CP008925.1	h6.sal.bam	other	867735	867735	0	+	2	1	115	98	2.0
CP008925.1	h6.sal.bam	other	867736	867736	0	+	1	4	115	97	1.0
CP008925.1	h6.sal.bam	other	867737	867737	0	+	2	0	116	100	2.0
CP008925.1	h6.sal.bam	other	867738	867738	0	+	2	3	117	100	2.0
CP008925.1	h6.sal.bam	other	867739	867739	0	+	0	1	110	101	0.0
CP008925.1	h6.sal.bam	other	867740	867740	0	+	2	3	112	100	2.0
CP008925.1	h6.sal.bam	other	867741	867741	0	+	1	1	113	101	1.0
CP008925.1	h6.sal.bam	other	867742	867742	0	+	3	0	115	104	3.0
CP008925.1	h6.sal.bam	other	867743	867743	0	+	2	5	117	104	2.0
CP008925.1	h6.sal.bam	other	867744	867744	0	+	0	1	117	99	0.0
CP008925.1	h6.sal.bam	other	867745	867745	0	+	14	3	126	98	14.0
CP008925.1	h6.sal.bam	other	867746	867746	0	+	4	2	128	95	4.0
CP008925.1	h6.sal.bam	other	867747	867747	0	+	1	1	129	94	1.0
CP008925.1	h6.sal.bam	other	867748	867748	0	+	0	0	125	93	0.0
CP008925.1	h6.sal.bam	other	867749	867749	0	+	1	0	126	95	1.0
CP008925.1	h6.sal.bam	other	867750	867750	0	+	1	2	124	96	1.0
CP008925.1	h6.sal.bam	other	867751	867751	0	+	1	0	122	95	1.0
CP008925.1	h6.sal.bam	other	867752	867752	0	+	3	2	122	97	3.0
CP008925.1	h6.sal.bam	other	867753	867753	0	+	3	1	122	95	3.0
CP008925.1	h6.sal.bam	other	867754	867754	0	+	0	0	122	95	0.0
CP008925.1	h6.sal.bam	other	867755	867755	0	+	0	1	121	101	0.0
CP008925.1	h6.sal.bam	other	867756	867756	0	+	2	0	121	103	2.0
CP008925.1	h6.sal.bam	other	867757	867757	0	+	1	3	121	104	1.0
CP008925.1	h6.sal.bam	other	867758	867758	0	+	2	0	122	101	2.0
CP008925.1	h6.sal.bam	other	867759	867759	0	+	1	1	119	101	1.0
CP008925.1	h6.sal.bam	other	867760	867760	0	+	1	3	120	102	1.0
CP008925.1	h6.sal.bam	other	867761	867761	0	+	1	0	121	99	1.0
CP008925.1	h6.sal.bam	other	867762	867762	0	+	0	1	119	99	0.0
CP008925.1	h6.sal.bam	other	867763	867763	0	+	1	1	119	98	1.0
CP008925.1	h6.sal.bam	other	867764	867764	0	+	1	2	120	101	1.0
CP008925.1	h6.sal.bam	other	867765	867765	0	+	0	4	117	100	0.0
CP008925.1	h6.sal.bam	other	867766	867766	0	+	7	5	123	97	7.0
CP008925.1	h6.sal.bam	other	867767	867767	0	+	1	3	122	93	1.0
CP008925.1	h6.sal.bam	other	867768	867768	0	+	2	2	122	90	2.0
CP008925.1	h6.sal.bam	other	867769	867769	0	+	5	1	125	88	5.0
CP008925.1	h6.sal.bam	other	867770	867770	0	+	1	0	125	87	1.0
CP008925.1	h6.sal.bam	other	867771	867771	0	+	0	1	123	88	0.0
CP008925.1	h6.sal.bam	other	867772	867772	0	+	10	1	133	88	10.0
CP008925.1	h6.sal.bam	other	867773	867773	0	+	1	3	134	87	1.0
CP008925.1	h6.sal.bam	other	867774	867774	0	+	3	1	134	88	3.0
CP008925.1	h6.sal.bam	other	867775	867775	0	+	2	0	135	88	2.0
CP008925.1	h6.sal.bam	other	867776	867776	0	+	1	1	135	88	1.0
CP008925.1	h6.sal.bam	other	867777	867777	0	+	0	1	135	87	0.0
CP008925.1	h6.sal.bam	other	867778	867778	0	+	0	4	135	86	0.0
CP008925.1	h6.sal.bam	other	867779	867779	0	+	2	3	133	83	2.0
CP008925.1	h6.sal.bam	other	867780	867780	0	+	1	0	134	80	1.0
CP008925.1	h6.sal.bam	other	867781	867781	0	+	1	2	135	82	1.0
CP008925.1	h6.sal.bam	other	867782	867782	0	+	1	2	136	80	1.0
CP008925.1	h6.sal.bam	other	867783	867783	0	+	2	0	131	82	2.0
CP008925.1	h6.sal.bam	other	867784	867784	0	+	2	1	133	82	2.0
CP008925.1	h6.sal.bam	other	867785	867785	0	+	1	1	129	81	1.0
CP008925.1	h6.sal.bam	other	867786	867786	0	+	1	0	130	82	1.0
CP008925.1	h6.sal.bam	other	867787	867787	0	+	1	3	131	84	1.0
CP008925.1	h6.sal.bam	other	867788	867788	0	+	1	1	132	81	1.0
CP008925.1	h6.sal.bam	other	867789	867789	0	+	1	0	133	85	1.0
CP008925.1	h6.sal.bam	other	867790	867790	0	+	3	0	136	86	3.0
CP008925.1	h6.sal.bam	other	867791	867791	0	+	2	1	131	96	2.0
CP008925.1	h6.sal.bam	other	867792	867792	0	+	0	0	131	96	0.0
CP008925.1	h6.sal.bam	other	867793	867793	0	+	1	1	132	98	1.0
CP008925.1	h6.sal.bam	other	867794	867794	0	+	0	0	132	97	0.0
CP008925.1	h6.sal.bam	other	867795	867795	0	+	1	2	133	103	1.0
CP008925.1	h6.sal.bam	other	867796	867796	0	+	1	0	131	101	1.0
CP008925.1	h6.sal.bam	other	867797	867797	0	+	1	0	132	101	1.0
CP008925.1	h6.sal.bam	other	867798	867798	0	+	4	1	133	101	4.0
CP008925.1	h6.sal.bam	other	867799	867799	0	+	2	1	133	100	2.0
CP008925.1	h6.sal.bam	other	867800	867800	0	+	4	1	134	106	4.0
CP008925.1	h6.sal.bam	other	867801	867801	0	+	3	2	135	105	3.0
CP008925.1	h6.sal.bam	other	867802	867802	0	+	0	1	132	104	0.0
CP008925.1	h6.sal.bam	other	867803	867803	0	+	1	0	132	103	1.0
CP008925.1	h6.sal.bam	other	867804	867804	0	+	2	4	132	106	2.0
CP008925.1	h6.sal.bam	other	867805	867805	0	+	0	0	131	103	0.0
CP008925.1	h6.sal.bam	other	867806	867806	0	+	3	1	128	107	3.0
CP008925.1	h6.sal.bam	other	867807	867807	0	+	1	2	129	109	1.0
CP008925.1	h6.sal.bam	other	867808	867808	0	+	1	0	130	107	1.0
CP008925.1	h6.sal.bam	other	867809	867809	0	+	1	7	131	108	1.0
CP008925.1	h6.sal.bam	other	867810	867810	0	+	2	0	131	102	2.0
CP008925.1	h6.sal.bam	other	867811	867811	0	+	1	0	129	105	1.0
CP008925.1	h6.sal.bam	other	867812	867812	0	+	2	0	131	109	2.0
CP008925.1	h6.sal.bam	other	867813	867813	0	+	5	4	134	110	5.0
CP008925.1	h6.sal.bam	other	867814	867814	0	+	2	0	136	109	2.0
CP008925.1	h6.sal.bam	other	867815	867815	0	+	2	4	132	111	2.0
CP008925.1	h6.sal.bam	other	867816	867816	0	+	1	4	133	111	1.0
CP008925.1	h6.sal.bam	other	867817	867817	0	+	1	0	134	108	1.0
CP008925.1	h6.sal.bam	other	867818	867818	0	+	2	0	134	108	2.0
CP008925.1	h6.sal.bam	other	867819	867819	0	+	2	2	136	108	2.0
CP008925.1	h6.sal.bam	other	867820	867820	0	+	2	0	124	110	2.0
CP008925.1	h6.sal.bam	other	867821	867821	0	+	0	1	120	112	0.0
CP008925.1	h6.sal.bam	other	867822	867822	0	+	2	1	121	111	2.0
CP008925.1	h6.sal.bam	other	867823	867823	0	+	2	1	123	110	2.0
CP008925.1	h6.sal.bam	other	867824	867824	0	+	0	0	121	109	0.0
CP008925.1	h6.sal.bam	other	867825	867825	0	+	0	0	121	113	0.0
CP008925.1	h6.sal.bam	other	867826	867826	0	+	3	2	120	115	3.0
CP008925.1	h6.sal.bam	other	867827	867827	0	+	2	0	122	114	2.0
CP008925.1	h6.sal.bam	other	867828	867828	0	+	1	4	120	117	1.0
CP008925.1	h6.sal.bam	other	867829	867829	0	+	2	3	122	115	2.0
CP008925.1	h6.sal.bam	other	867830	867830	0	+	0	2	122	112	0.0
CP008925.1	h6.sal.bam	other	867831	867831	0	+	1	1	121	112	1.0
CP008925.1	h6.sal.bam	other	867832	867832	0	+	1	0	121	111	1.0
CP008925.1	h6.sal.bam	other	867833	867833	0	+	1	0	120	111	1.0
CP008925.1	h6.sal.bam	other	867834	867834	0	+	3	2	122	112	3.0
CP008925.1	h6.sal.bam	other	867835	867835	0	+	0	0	120	110	0.0
CP008925.1	h6.sal.bam	other	867836	867836	0	+	2	0	122	112	2.0
CP008925.1	h6.sal.bam	other	867837	867837	0	+	4	3	126	112	4.0
CP008925.1	h6.sal.bam	other	867838	867838	0	+	1	1	126	109	1.0
CP008925.1	h6.sal.bam	other	867839	867839	0	+	1	1	125	109	1.0
CP008925.1	h6.sal.bam	other	867840	867840	0	+	1	1	126	108	1.0
CP008925.1	h6.sal.bam	other	867841	867841	0	+	1	1	121	107	1.0
CP008925.1	h6.sal.bam	other	867842	867842	0	+	0	0	120	106	0.0
CP008925.1	h6.sal.bam	other	867843	867843	0	+	4	0	122	115	4.0
CP008925.1	h6.sal.bam	other	867844	867844	0	+	1	0	118	115	1.0
CP008925.1	h6.sal.bam	other	867845	867845	0	+	1	1	118	115	1.0
CP008925.1	h6.sal.bam	other	867846	867846	0	+	2	1	120	118	2.0
CP008925.1	h6.sal.bam	other	867847	867847	0	+	0	1	110	119	0.0
CP008925.1	h6.sal.bam	GTTC	867848	867848	867856	+	2	3	111	120	2.0
CP008925.1	h6.sal.bam	other	867849	867849	0	+	0	1	108	117	0.0
CP008925.1	h6.sal.bam	GTTC	867850	867850	867856	+	3	0	109	117	3.0
CP008925.1	h6.sal.bam	other	867851	867851	0	+	2	0	110	119	2.0
CP008925.1	h6.sal.bam	other	867852	867852	0	+	3	1	113	121	3.0
CP008925.1	h6.sal.bam	other	867853	867853	0	+	4	0	114	120	4.0
CP008925.1	h6.sal.bam	other	867854	867854	0	+	1	0	115	124	1.0
CP008925.1	h6.sal.bam	other	867855	867855	0	+	1	2	116	125	1.0
CP008925.1	h6.sal.bam	other	867856	867856	0	+	3	1	117	129	3.0
CP008925.1	h6.sal.bam	other	867857	867857	0	+	0	3	117	129	0.0
CP008925.1	h6.sal.bam	other	867858	867858	0	+	1	0	116	127	1.0
CP008925.1	h6.sal.bam	other	867859	867859	0	+	3	1	117	129	3.0
CP008925.1	h6.sal.bam	other	867860	867860	0	+	1	2	116	130	1.0
CP008925.1	h6.sal.bam	other	867861	867861	0	+	3	2	117	130	3.0
CP008925.1	h6.sal.bam	other	867862	867862	0	+	2	4	119	128	2.0
CP008925.1	h6.sal.bam	other	867863	867863	0	+	3	1	121	126	3.0
CP008925.1	h6.sal.bam	other	867864	867864	0	+	1	1	121	126	1.0
CP008925.1	h6.sal.bam	GTTC	867865	867865	867856	+	4	9	122	128	4.0
CP008925.1	h6.sal.bam	other	867866	867866	0	+	1	1	121	119	1.0
CP008925.1	h6.sal.bam	GTTC	867867	867867	867856	+	2	2	123	120	2.0
CP008925.1	h6.sal.bam	other	867868	867868	0	+	1	5	124	121	1.0
CP008925.1	h6.sal.bam	other	867869	867869	0	+	0	1	123	119	0.0
CP008925.1	h6.sal.bam	other	867870	867870	0	+	3	1	126	118	3.0
CP008925.1	h6.sal.bam	other	867871	867871	0	+	3	1	128	117	3.0
CP008925.1	h6.sal.bam	other	867872	867872	0	+	1	1	128	119	1.0
CP008925.1	h6.sal.bam	other	867873	867873	0	+	0	2	124	119	0.0
CP008925.1	h6.sal.bam	other	867874	867874	0	+	1	2	123	118	1.0
CP008925.1	h6.sal.bam	other	867875	867875	0	+	4	1	123	122	4.0
CP008925.1	h6.sal.bam	other	867876	867876	0	+	2	0	122	123	2.0
CP008925.1	h6.sal.bam	other	867877	867877	0	+	1	3	123	124	1.0
CP008925.1	h6.sal.bam	other	867878	867878	0	+	0	0	120	123	0.0
CP008925.1	h6.sal.bam	other	867879	867879	0	+	1	1	121	123	1.0
CP008925.1	h6.sal.bam	other	867880	867880	0	+	1	4	122	122	1.0
CP008925.1	h6.sal.bam	other	867881	867881	0	+	2	3	118	119	2.0
CP008925.1	h6.sal.bam	other	867882	867882	0	+	1	0	119	117	1.0
CP008925.1	h6.sal.bam	other	867883	867883	0	+	1	1	120	117	1.0
CP008925.1	h6.sal.bam	other	867884	867884	0	+	0	1	118	116	0.0
CP008925.1	h6.sal.bam	other	867885	867885	0	+	4	3	121	118	4.0
CP008925.1	h6.sal.bam	other	867886	867886	0	+	3	4	124	115	3.0
CP008925.1	h6.sal.bam	other	867887	867887	0	+	1	1	122	115	1.0
CP008925.1	h6.sal.bam	other	867888	867888	0	+	2	3	119	116	2.0
CP008925.1	h6.sal.bam	other	867889	867889	0	+	1	2	118	113	1.0
CP008925.1	h6.sal.bam	other	867890	867890	0	+	2	4	116	111	2.0
CP008925.1	h6.sal.bam	other	867891	867891	0	+	5	1	121	115	5.0
CP008925.1	h6.sal.bam	other	867892	867892	0	+	4	1	123	117	4.0
CP008925.1	h6.sal.bam	other	867893	867893	0	+	1	3	124	116	1.0
CP008925.1	h6.sal.bam	other	867894	867894	0	+	2	2	124	115	2.0
CP008925.1	h6.sal.bam	other	867895	867895	0	+	3	0	125	116	3.0
CP008925.1	h6.sal.bam	other	867896	867896	0	+	1	0	126	119	1.0
CP008925.1	h6.sal.bam	other	867897	867897	0	+	4	2	128	121	4.0
CP008925.1	h6.sal.bam	other	867898	867898	0	+	0	1	126	119	0.0
CP008925.1	h6.sal.bam	other	867899	867899	0	+	0	2	126	120	0.0
CP008925.1	h6.sal.bam	other	867900	867900	0	+	0	2	126	118	0.0
CP008925.1	h6.sal.bam	other	867901	867901	0	+	5	1	129	116	5.0
CP008925.1	h6.sal.bam	other	867902	867902	0	+	3	2	130	119	3.0
CP008925.1	h6.sal.bam	other	867903	867903	0	+	5	2	134	117	5.0
CP008925.1	h6.sal.bam	other	867904	867904	0	+	2	0	134	115	2.0
CP008925.1	h6.sal.bam	other	867905	867905	0	+	1	2	135	118	1.0
CP008925.1	h6.sal.bam	other	867906	867906	0	+	2	0	136	116	2.0
CP008925.1	h6.sal.bam	other	867907	867907	0	+	1	0	135	116	1.0
CP008925.1	h6.sal.bam	other	867908	867908	0	+	0	1	132	119	0.0
CP008925.1	h6.sal.bam	other	867909	867909	0	+	0	0	132	119	0.0
CP008925.1	h6.sal.bam	other	867910	867910	0	+	1	2	133	120	1.0
CP008925.1	h6.sal.bam	other	867911	867911	0	+	1	1	131	120	1.0
CP008925.1	h6.sal.bam	other	867912	867912	0	+	0	0	128	123	0.0
CP008925.1	h6.sal.bam	other	867913	867913	0	+	2	1	129	123	2.0
CP008925.1	h6.sal.bam	other	867914	867914	0	+	1	1	129	122	1.0
CP008925.1	h6.sal.bam	other	867915	867915	0	+	1	6	129	123	1.0
CP008925.1	h6.sal.bam	other	867916	867916	0	+	3	1	131	122	3.0
CP008925.1	h6.sal.bam	other	867917	867917	0	+	0	0	131	122	0.0
CP008925.1	h6.sal.bam	other	867918	867918	0	+	2	1	129	124	2.0
CP008925.1	h6.sal.bam	other	867919	867919	0	+	0	3	128	124	0.0
CP008925.1	h6.sal.bam	other	867920	867920	0	+	2	1	127	121	2.0
CP008925.1	h6.sal.bam	other	867921	867921	0	+	1	2	128	120	1.0
CP008925.1	h6.sal.bam	other	867922	867922	0	+	2	2	130	120	2.0
CP008925.1	h6.sal.bam	other	867923	867923	0	+	6	0	134	118	6.0
CP008925.1	h6.sal.bam	other	867924	867924	0	+	1	1	135	119	1.0
CP008925.1	h6.sal.bam	other	867925	867925	0	+	0	2	132	118	0.0
CP008925.1	h6.sal.bam	other	867926	867926	0	+	5	2	134	116	5.0
CP008925.1	h6.sal.bam	other	867927	867927	0	+	1	0	133	121	1.0
CP008925.1	h6.sal.bam	other	867928	867928	0	+	2	4	131	122	2.0
CP008925.1	h6.sal.bam	other	867929	867929	0	+	1	2	131	118	1.0
CP008925.1	h6.sal.bam	other	867930	867930	0	+	0	5	130	118	0.0
CP008925.1	h6.sal.bam	other	867931	867931	0	+	2	1	129	113	2.0
CP008925.1	h6.sal.bam	other	867932	867932	0	+	3	1	132	113	2.0
CP008925.1	h6.sal.bam	other	867933	867933	0	+	1	1	132	112	0.6666666666666666
CP008925.1	h6.sal.bam	other	867934	867934	0	+	2	2	131	112	1.3333333333333333
CP008925.1	h6.sal.bam	other	867935	867935	0	+	1	2	131	111	0.6666666666666666
CP008925.1	h6.sal.bam	other	867936	867936	0	+	1	1	129	111	0.6666666666666666
CP008925.1	h6.sal.bam	other	867937	867937	0	+	1	1	126	113	0.5
CP008925.1	h6.sal.bam	other	867938	867938	0	+	1	1	126	113	0.5
CP008925.1	h6.sal.bam	other	867939	867939	0	+	0	3	125	113	0.0
CP008925.1	h6.sal.bam	other	867940	867940	0	+	2	1	123	110	1.0
CP008925.1	h6.sal.bam	other	867941	867941	0	+	0	1	122	109	0.0
CP008925.1	h6.sal.bam	other	867942	867942	0	+	3	3	123	110	1.5
CP008925.1	h6.sal.bam	other	867943	867943	0	+	0	3	122	107	0.0
CP008925.1	h6.sal.bam	other	867944	867944	0	+	3	2	125	104	1.5
CP008925.1	h6.sal.bam	other	867945	867945	0	+	2	1	124	104	1.0
CP008925.1	h6.sal.bam	other	867946	867946	0	+	7	1	127	105	3.5
CP008925.1	h6.sal.bam	other	867947	867947	0	+	0	2	127	104	0.0
CP008925.1	h6.sal.bam	other	867948	867948	0	+	2	2	128	104	1.0
CP008925.1	h6.sal.bam	other	867949	867949	0	+	2	4	130	103	1.0
CP008925.1	h6.sal.bam	other	867950	867950	0	+	5	2	128	101	2.5
CP008925.1	h6.sal.bam	other	867951	867951	0	+	1	1	129	99	0.5
CP008925.1	h6.sal.bam	other	867952	867952	0	+	1	2	130	99	0.6666666666666666
CP008925.1	h6.sal.bam	other	867953	867953	0	+	0	0	130	100	0.0
CP008925.1	h6.sal.bam	other	867954	867954	0	+	1	0	129	104	0.6666666666666666
CP008925.1	h6.sal.bam	other	867955	867955	0	+	0	1	129	107	0.0
CP008925.1	h6.sal.bam	other	867956	867956	0	+	3	0	130	109	1.5
CP008925.1	h6.sal.bam	other	867957	867957	0	+	1	0	130	111	0.5
CP008925.1	h6.sal.bam	other	867958	867958	0	+	0	0	129	113	0.0
CP008925.1	h6.sal.bam	other	867959	867959	0	+	2	3	131	114	1.0
CP008925.1	h6.sal.bam	other	867960	867960	0	+	2	4	129	111	1.0
CP008925.1	h6.sal.bam	other	867961	867961	0	+	7	0	131	113	3.5
CP008925.1	h6.sal.bam	other	867962	867962	0	+	2	2	133	113	1.0
CP008925.1	h6.sal.bam	other	867963	867963	0	+	1	2	133	114	0.5
CP008925.1	h6.sal.bam	other	867964	867964	0	+	2	5	132	112	1.0
CP008925.1	h6.sal.bam	other	867965	867965	0	+	3	1	129	109	1.5
CP008925.1	h6.sal.bam	other	867966	867966	0	+	3	3	132	108	1.5
CP008925.1	h6.sal.bam	other	867967	867967	0	+	4	2	132	109	2.0
CP008925.1	h6.sal.bam	other	867968	867968	0	+	0	0	125	108	0.0
CP008925.1	h6.sal.bam	other	867969	867969	0	+	1	3	126	112	0.5
CP008925.1	h6.sal.bam	other	867970	867970	0	+	2	3	128	109	1.0
CP008925.1	h6.sal.bam	other	867971	867971	0	+	2	2	129	111	1.0
CP008925.1	h6.sal.bam	other	867972	867972	0	+	2	0	128	111	1.0
CP008925.1	h6.sal.bam	other	867973	867973	0	+	0	2	128	111	0.0
CP008925.1	h6.sal.bam	other	867974	867974	0	+	3	0	131	111	1.5
CP008925.1	h6.sal.bam	other	867975	867975	0	+	1	0	127	111	0.5
CP008925.1	h6.sal.bam	other	867976	867976	0	+	2	4	128	115	1.0
CP008925.1	h6.sal.bam	other	867977	867977	0	+	1	1	128	116	0.5
CP008925.1	h6.sal.bam	other	867978	867978	0	+	2	1	125	119	1.3333333333333333
CP008925.1	h6.sal.bam	other	867979	867979	0	+	1	1	124	122	0.6666666666666666
CP008925.1	h6.sal.bam	other	867980	867980	0	+	1	1	121	122	0.5
CP008925.1	h6.sal.bam	other	867981	867981	0	+	2	0	122	123	1.3333333333333333
CP008925.1	h6.sal.bam	other	867982	867982	0	+	2	2	124	124	1.3333333333333333
CP008925.1	h6.sal.bam	other	867983	867983	0	+	1	1	125	122	0.6666666666666666
CP008925.1	h6.sal.bam	other	867984	867984	0	+	0	1	125	123	0.0
CP008925.1	h6.sal.bam	other	867985	867985	0	+	3	2	127	125	2.0
CP008925.1	h6.sal.bam	other	867986	867986	0	+	2	4	127	123	1.0
CP008925.1	h6.sal.bam	other	867987	867987	0	+	4	1	131	119	2.0
CP008925.1	h6.sal.bam	other	867988	867988	0	+	2	0	133	120	1.0
CP008925.1	h6.sal.bam	other	867989	867989	0	+	2	1	134	121	1.0
CP008925.1	h6.sal.bam	other	867990	867990	0	+	4	5	137	120	2.0
CP008925.1	h6.sal.bam	other	867991	867991	0	+	2	1	136	116	1.0
CP008925.1	h6.sal.bam	other	867992	867992	0	+	0	2	136	116	0.0
CP008925.1	h6.sal.bam	other	867993	867993	0	+	0	1	134	116	0.0
CP008925.1	h6.sal.bam	other	867994	867994	0	+	4	0	137	118	2.0
CP008925.1	h6.sal.bam	other	867995	867995	0	+	2	0	138	119	1.0
CP008925.1	h6.sal.bam	other	867996	867996	0	+	3	2	138	124	1.5
CP008925.1	h6.sal.bam	other	867997	867997	0	+	1	0	139	122	0.5
CP008925.1	h6.sal.bam	other	867998	867998	0	+	5	1	137	124	2.5
CP008925.1	h6.sal.bam	other	867999	867999	0	+	0	1	137	124	0.0
CP008925.1	h6.sal.bam	other	868000	868000	0	+	0	6	137	124	0.0
CP008925.1	h6.sal.bam	other	868001	868001	0	+	1	1	133	119	0.5
CP008925.1	h6.sal.bam	other	868002	868002	0	+	1	0	133	120	0.5
CP008925.1	h6.sal.bam	other	868003	868003	0	+	4	2	135	121	2.0
CP008925.1	h6.sal.bam	other	868004	868004	0	+	4	0	138	122	2.0
CP008925.1	h6.sal.bam	other	868005	868005	0	+	3	0	138	126	1.5
CP008925.1	h6.sal.bam	other	868006	868006	0	+	2	1	138	128	1.0
CP008925.1	h6.sal.bam	other	868007	868007	0	+	1	0	138	127	0.5
CP008925.1	h6.sal.bam	other	868008	868008	0	+	1	1	139	131	0.5
CP008925.1	h6.sal.bam	other	868009	868009	0	+	1	1	138	130	0.5
CP008925.1	h6.sal.bam	other	868010	868010	0	+	3	2	139	129	1.5
CP008925.1	h6.sal.bam	other	868011	868011	0	+	2	3	141	129	1.0
CP008925.1	h6.sal.bam	other	868012	868012	0	+	0	1	140	126	0.0
CP008925.1	h6.sal.bam	other	868013	868013	0	+	1	1	140	127	0.5
CP008925.1	h6.sal.bam	other	868014	868014	0	+	2	0	141	126	1.0
CP008925.1	h6.sal.bam	other	868015	868015	0	+	1	2	141	126	0.5
CP008925.1	h6.sal.bam	other	868016	868016	0	+	4	0	145	124	2.0
CP008925.1	h6.sal.bam	other	868017	868017	0	+	0	0	141	126	0.0
CP008925.1	h6.sal.bam	other	868018	868018	0	+	1	1	140	126	0.5
CP008925.1	h6.sal.bam	other	868019	868019	0	+	0	2	140	127	0.0
CP008925.1	h6.sal.bam	other	868020	868020	0	+	3	1	141	125	1.5
CP008925.1	h6.sal.bam	other	868021	868021	0	+	3	0	137	124	1.5
CP008925.1	h6.sal.bam	other	868022	868022	0	+	1	2	138	128	0.5
CP008925.1	h6.sal.bam	other	868023	868023	0	+	2	1	138	128	1.0
CP008925.1	h6.sal.bam	other	868024	868024	0	+	1	2	132	130	0.5
CP008925.1	h6.sal.bam	other	868025	868025	0	+	1	1	133	128	0.5
CP008925.1	h6.sal.bam	other	868026	868026	0	+	0	3	132	128	0.0
CP008925.1	h6.sal.bam	other	868027	868027	0	+	0	1	131	126	0.0
CP008925.1	h6.sal.bam	other	868028	868028	0	+	1	3	132	126	0.6666666666666666
CP008925.1	h6.sal.bam	other	868029	868029	0	+	1	3	132	123	0.6666666666666666
CP008925.1	h6.sal.bam	other	868030	868030	0	+	2	3	132	121	1.0
CP008925.1	h6.sal.bam	other	868031	868031	0	+	0	2	131	120	0.0
CP008925.1	h6.sal.bam	other	868032	868032	0	+	3	2	133	120	2.0
CP008925.1	h6.sal.bam	other	868033	868033	0	+	0	2	133	118	0.0
CP008925.1	h6.sal.bam	other	868034	868034	0	+	0	1	131	116	0.0
CP008925.1	h6.sal.bam	other	868035	868035	0	+	2	4	130	118	2.0
CP008925.1	h6.sal.bam	other	868036	868036	0	+	2	2	126	117	2.0
CP008925.1	h6.sal.bam	other	868037	868037	0	+	0	1	124	116	0.0
CP008925.1	h6.sal.bam	other	868038	868038	0	+	0	0	123	115	0.0
CP008925.1	h6.sal.bam	other	868039	868039	0	+	3	3	124	116	3.0
CP008925.1	h6.sal.bam	other	868040	868040	0	+	2	0	120	114	2.0
CP008925.1	h6.sal.bam	GTTC	868041	868041	868049	+	2	3	122	114	2.0
CP008925.1	h6.sal.bam	other	868042	868042	0	+	3	1	121	113	3.0
CP008925.1	h6.sal.bam	GTTC	868043	868043	868049	+	4	4	125	112	4.0
CP008925.1	h6.sal.bam	other	868044	868044	0	+	0	0	122	111	0.0
CP008925.1	h6.sal.bam	other	868045	868045	0	+	3	6	125	111	3.0
CP008925.1	h6.sal.bam	other	868046	868046	0	+	2	2	125	107	2.0
CP008925.1	h6.sal.bam	other	868047	868047	0	+	5	0	127	105	5.0
CP008925.1	h6.sal.bam	other	868048	868048	0	+	0	2	127	105	0.0
CP008925.1	h6.sal.bam	other	868049	868049	0	+	0	0	124	104	0.0
CP008925.1	h6.sal.bam	other	868050	868050	0	+	5	4	128	104	5.0
CP008925.1	h6.sal.bam	other	868051	868051	0	+	0	6	126	101	0.0
CP008925.1	h6.sal.bam	other	868052	868052	0	+	3	5	128	101	3.0
CP008925.1	h6.sal.bam	other	868053	868053	0	+	2	3	128	98	2.0
CP008925.1	h6.sal.bam	other	868054	868054	0	+	0	1	127	95	0.0
CP008925.1	h6.sal.bam	other	868055	868055	0	+	1	2	127	94	1.0
CP008925.1	h6.sal.bam	other	868056	868056	0	+	5	2	130	98	5.0
CP008925.1	h6.sal.bam	other	868057	868057	0	+	1	1	129	96	1.0
CP008925.1	h6.sal.bam	GTTC	868058	868058	868049	+	3	0	132	96	3.0
CP008925.1	h6.sal.bam	other	868059	868059	0	+	1	3	133	97	1.0
CP008925.1	h6.sal.bam	GTTC	868060	868060	868049	+	3	0	133	95	3.0
CP008925.1	h6.sal.bam	other	868061	868061	0	+	3	0	130	98	3.0
CP008925.1	h6.sal.bam	other	868062	868062	0	+	2	2	132	98	2.0
CP008925.1	h6.sal.bam	other	868063	868063	0	+	0	1	130	97	0.0
CP008925.1	h6.sal.bam	other	868064	868064	0	+	1	0	129	97	1.0
CP008925.1	h6.sal.bam	other	868065	868065	0	+	0	1	125	98	0.0
CP008925.1	h6.sal.bam	other	868066	868066	0	+	3	1	126	98	3.0
CP008925.1	h6.sal.bam	other	868067	868067	0	+	3	2	129	98	3.0
CP008925.1	h6.sal.bam	other	868068	868068	0	+	1	2	130	98	1.0
CP008925.1	h6.sal.bam	other	868069	868069	0	+	1	1	124	96	1.0
CP008925.1	h6.sal.bam	other	868070	868070	0	+	2	5	122	96	2.0
CP008925.1	h6.sal.bam	other	868071	868071	0	+	3	0	125	93	3.0
CP008925.1	h6.sal.bam	other	868072	868072	0	+	0	2	125	95	0.0
CP008925.1	h6.sal.bam	other	868073	868073	0	+	2	1	122	96	2.0
CP008925.1	h6.sal.bam	other	868074	868074	0	+	1	0	123	95	1.0
CP008925.1	h6.sal.bam	other	868075	868075	0	+	6	1	129	104	6.0
CP008925.1	h6.sal.bam	other	868076	868076	0	+	0	2	126	104	0.0
CP008925.1	h6.sal.bam	other	868077	868077	0	+	0	1	126	105	0.0
```
