## Supplementary tables for "Modification-Dependent Restriction Endonuclease-based sequencing method (EcoWI-seq) maps the genome-wide landscape of phosphorothioate modification at base resolution": Supplementary Table S1-SenC87.modification (part 54 of 292)

```
CP008925.1	h6.sal.bam	other	868078	868078	0	+	1	3	123	104	1.0
CP008925.1	h6.sal.bam	other	868079	868079	0	+	0	4	117	101	0.0
CP008925.1	h6.sal.bam	other	868080	868080	0	+	2	2	118	105	2.0
CP008925.1	h6.sal.bam	other	868081	868081	0	+	1	0	117	105	1.0
CP008925.1	h6.sal.bam	other	868082	868082	0	+	3	4	119	105	3.0
CP008925.1	h6.sal.bam	other	868083	868083	0	+	0	1	118	102	0.0
CP008925.1	h6.sal.bam	other	868084	868084	0	+	1	1	118	101	1.0
CP008925.1	h6.sal.bam	other	868085	868085	0	+	1	1	116	102	1.0
CP008925.1	h6.sal.bam	other	868086	868086	0	+	2	0	116	104	2.0
CP008925.1	h6.sal.bam	other	868087	868087	0	+	3	2	118	107	3.0
CP008925.1	h6.sal.bam	other	868088	868088	0	+	1	0	117	108	1.0
CP008925.1	h6.sal.bam	other	868089	868089	0	+	2	0	118	109	2.0
CP008925.1	h6.sal.bam	other	868090	868090	0	+	3	2	121	112	3.0
CP008925.1	h6.sal.bam	other	868091	868091	0	+	2	0	120	110	2.0
CP008925.1	h6.sal.bam	other	868092	868092	0	+	2	0	122	110	2.0
CP008925.1	h6.sal.bam	other	868093	868093	0	+	1	2	122	110	1.0
CP008925.1	h6.sal.bam	other	868094	868094	0	+	0	0	119	110	0.0
CP008925.1	h6.sal.bam	other	868095	868095	0	+	0	4	119	112	0.0
CP008925.1	h6.sal.bam	other	868096	868096	0	+	1	2	117	109	1.0
CP008925.1	h6.sal.bam	other	868097	868097	0	+	2	0	118	107	2.0
CP008925.1	h6.sal.bam	other	868098	868098	0	+	5	3	121	109	5.0
CP008925.1	h6.sal.bam	other	868099	868099	0	+	0	0	120	108	0.0
CP008925.1	h6.sal.bam	other	868100	868100	0	+	1	1	120	108	1.0
CP008925.1	h6.sal.bam	other	868101	868101	0	+	0	1	120	109	0.0
CP008925.1	h6.sal.bam	other	868102	868102	0	+	2	1	122	114	2.0
CP008925.1	h6.sal.bam	other	868103	868103	0	+	2	0	122	115	2.0
CP008925.1	h6.sal.bam	other	868104	868104	0	+	2	1	124	115	2.0
CP008925.1	h6.sal.bam	other	868105	868105	0	+	1	2	123	114	1.0
CP008925.1	h6.sal.bam	other	868106	868106	0	+	2	2	125	113	2.0
CP008925.1	h6.sal.bam	other	868107	868107	0	+	0	1	122	112	0.0
CP008925.1	h6.sal.bam	other	868108	868108	0	+	2	1	124	111	2.0
CP008925.1	h6.sal.bam	other	868109	868109	0	+	1	1	125	115	1.0
CP008925.1	h6.sal.bam	other	868110	868110	0	+	1	2	124	116	1.0
CP008925.1	h6.sal.bam	other	868111	868111	0	+	0	1	122	118	0.0
CP008925.1	h6.sal.bam	other	868112	868112	0	+	0	0	122	120	0.0
CP008925.1	h6.sal.bam	other	868113	868113	0	+	0	1	122	120	0.0
CP008925.1	h6.sal.bam	other	868114	868114	0	+	2	1	121	121	2.0
CP008925.1	h6.sal.bam	other	868115	868115	0	+	1	1	120	121	1.0
CP008925.1	h6.sal.bam	other	868116	868116	0	+	1	1	119	121	1.0
CP008925.1	h6.sal.bam	other	868117	868117	0	+	2	2	119	120	2.0
CP008925.1	h6.sal.bam	other	868118	868118	0	+	1	1	116	118	1.0
CP008925.1	h6.sal.bam	other	868119	868119	0	+	0	0	116	120	0.0
CP008925.1	h6.sal.bam	other	868120	868120	0	+	1	2	114	122	1.0
CP008925.1	h6.sal.bam	other	868121	868121	0	+	0	0	112	124	0.0
CP008925.1	h6.sal.bam	other	868122	868122	0	+	0	1	107	128	0.0
CP008925.1	h6.sal.bam	other	868123	868123	0	+	0	0	107	127	0.0
CP008925.1	h6.sal.bam	other	868124	868124	0	+	5	1	106	127	5.0
CP008925.1	h6.sal.bam	other	868125	868125	0	+	0	5	106	126	0.0
CP008925.1	h6.sal.bam	other	868126	868126	0	+	3	1	108	124	3.0
CP008925.1	h6.sal.bam	other	868127	868127	0	+	1	2	108	123	1.0
CP008925.1	h6.sal.bam	other	868128	868128	0	+	1	3	107	121	1.0
CP008925.1	h6.sal.bam	other	868129	868129	0	+	2	2	108	118	2.0
CP008925.1	h6.sal.bam	other	868130	868130	0	+	2	1	110	116	2.0
CP008925.1	h6.sal.bam	other	868131	868131	0	+	3	0	108	115	3.0
CP008925.1	h6.sal.bam	other	868132	868132	0	+	3	1	110	117	3.0
CP008925.1	h6.sal.bam	other	868133	868133	0	+	0	1	107	116	0.0
CP008925.1	h6.sal.bam	other	868134	868134	0	+	0	1	103	115	0.0
CP008925.1	h6.sal.bam	other	868135	868135	0	+	2	4	105	136	2.0
CP008925.1	h6.sal.bam	other	868136	868136	0	+	1	0	103	195	1.0
CP008925.1	h6.sal.bam	other	868137	868137	0	+	4	0	105	195	4.0
CP008925.1	h6.sal.bam	other	868138	868138	0	+	0	1	105	195	0.0
CP008925.1	h6.sal.bam	other	868139	868139	0	+	0	1	104	203	0.0
CP008925.1	h6.sal.bam	other	868140	868140	0	+	7	1	108	204	7.0
CP008925.1	h6.sal.bam	other	868141	868141	0	+	0	1	105	204	0.0
CP008925.1	h6.sal.bam	other	868142	868142	0	+	0	2	104	203	0.0
CP008925.1	h6.sal.bam	other	868143	868143	0	+	0	0	104	203	0.0
CP008925.1	h6.sal.bam	other	868144	868144	0	+	3	1	104	206	3.0
CP008925.1	h6.sal.bam	other	868145	868145	0	+	0	2	101	205	0.0
CP008925.1	h6.sal.bam	other	868146	868146	0	+	1	2	102	203	1.0
CP008925.1	h6.sal.bam	other	868147	868147	0	+	0	3	100	204	0.0
CP008925.1	h6.sal.bam	other	868148	868148	0	+	0	8	100	203	0.0
CP008925.1	h6.sal.bam	other	868149	868149	0	+	0	1	93	195	0.0
CP008925.1	h6.sal.bam	other	868150	868150	0	+	2	1	95	194	2.0
CP008925.1	h6.sal.bam	other	868151	868151	0	+	2	3	97	194	2.0
CP008925.1	h6.sal.bam	other	868152	868152	0	+	2	4	98	192	2.0
CP008925.1	h6.sal.bam	other	868153	868153	0	+	2	4	100	188	2.0
CP008925.1	h6.sal.bam	other	868154	868154	0	+	1	0	100	184	1.0
CP008925.1	h6.sal.bam	other	868155	868155	0	+	2	2	101	212	2.0
CP008925.1	h6.sal.bam	other	868156	868156	0	+	1	0	101	210	1.0
CP008925.1	h6.sal.bam	other	868157	868157	0	+	0	1	98	214	0.0
CP008925.1	h6.sal.bam	other	868158	868158	0	+	0	0	94	213	0.0
CP008925.1	h6.sal.bam	other	868159	868159	0	+	0	4	94	213	0.0
CP008925.1	h6.sal.bam	other	868160	868160	0	+	1	3	95	210	1.0
CP008925.1	h6.sal.bam	other	868161	868161	0	+	6	3	101	209	6.0
CP008925.1	h6.sal.bam	other	868162	868162	0	+	2	2	100	208	2.0
CP008925.1	h6.sal.bam	other	868163	868163	0	+	2	1	101	206	2.0
CP008925.1	h6.sal.bam	other	868164	868164	0	+	0	2	99	205	0.0
CP008925.1	h6.sal.bam	other	868165	868165	0	+	0	0	94	210	0.0
CP008925.1	h6.sal.bam	other	868166	868166	0	+	1	0	95	210	1.0
CP008925.1	h6.sal.bam	other	868167	868167	0	+	0	1	92	210	0.0
CP008925.1	h6.sal.bam	other	868168	868168	0	+	0	4	91	210	0.0
CP008925.1	h6.sal.bam	other	868169	868169	0	+	0	1	91	206	0.0
CP008925.1	h6.sal.bam	other	868170	868170	0	+	4	0	94	208	4.0
CP008925.1	h6.sal.bam	other	868171	868171	0	+	1	1	93	209	1.0
CP008925.1	h6.sal.bam	other	868172	868172	0	+	1	2	94	208	1.0
CP008925.1	h6.sal.bam	other	868173	868173	0	+	5	0	95	211	5.0
CP008925.1	h6.sal.bam	other	868174	868174	0	+	3	2	98	211	3.0
CP008925.1	h6.sal.bam	other	868175	868175	0	+	1	5	98	210	1.0
CP008925.1	h6.sal.bam	other	868176	868176	0	+	0	2	98	207	0.0
CP008925.1	h6.sal.bam	other	868177	868177	0	+	0	2	96	205	0.0
CP008925.1	h6.sal.bam	other	868178	868178	0	+	0	1	94	203	0.0
CP008925.1	h6.sal.bam	other	868179	868179	0	+	1	0	93	202	1.0
CP008925.1	h6.sal.bam	other	868180	868180	0	+	6	1	96	203	6.0
CP008925.1	h6.sal.bam	other	868181	868181	0	+	2	0	98	202	2.0
CP008925.1	h6.sal.bam	other	868182	868182	0	+	1	4	99	206	1.0
CP008925.1	h6.sal.bam	other	868183	868183	0	+	0	2	96	202	0.0
CP008925.1	h6.sal.bam	other	868184	868184	0	+	3	3	99	200	3.0
CP008925.1	h6.sal.bam	other	868185	868185	0	+	0	3	98	203	0.0
CP008925.1	h6.sal.bam	other	868186	868186	0	+	0	3	98	201	0.0
CP008925.1	h6.sal.bam	other	868187	868187	0	+	1	0	99	200	1.0
CP008925.1	h6.sal.bam	other	868188	868188	0	+	1	1	100	200	1.0
CP008925.1	h6.sal.bam	other	868189	868189	0	+	0	1	97	200	0.0
CP008925.1	h6.sal.bam	other	868190	868190	0	+	1	1	97	200	1.0
CP008925.1	h6.sal.bam	other	868191	868191	0	+	1	1	97	200	1.0
CP008925.1	h6.sal.bam	other	868192	868192	0	+	0	2	94	202	0.0
CP008925.1	h6.sal.bam	other	868193	868193	0	+	0	1	93	200	0.0
CP008925.1	h6.sal.bam	other	868194	868194	0	+	0	4	93	202	0.0
CP008925.1	h6.sal.bam	other	868195	868195	0	+	0	3	93	198	0.0
CP008925.1	h6.sal.bam	other	868196	868196	0	+	0	2	93	195	0.0
CP008925.1	h6.sal.bam	other	868197	868197	0	+	2	0	95	193	2.0
CP008925.1	h6.sal.bam	other	868198	868198	0	+	1	1	96	193	1.0
CP008925.1	h6.sal.bam	other	868199	868199	0	+	2	1	93	193	2.0
CP008925.1	h6.sal.bam	other	868200	868200	0	+	0	1	93	196	0.0
CP008925.1	h6.sal.bam	other	868201	868201	0	+	1	0	90	196	1.0
CP008925.1	h6.sal.bam	other	868202	868202	0	+	0	0	90	196	0.0
CP008925.1	h6.sal.bam	other	868203	868203	0	+	0	0	89	198	0.0
CP008925.1	h6.sal.bam	other	868204	868204	0	+	2	1	89	201	2.0
CP008925.1	h6.sal.bam	other	868205	868205	0	+	0	1	88	201	0.0
CP008925.1	h6.sal.bam	other	868206	868206	0	+	0	1	85	200	0.0
CP008925.1	h6.sal.bam	other	868207	868207	0	+	0	0	82	199	0.0
CP008925.1	h6.sal.bam	other	868208	868208	0	+	2	0	84	202	2.0
CP008925.1	h6.sal.bam	other	868209	868209	0	+	2	30	86	205	2.0
CP008925.1	h6.sal.bam	GAAC	868210	868210	868218	+	0	64	84	175	0.0
CP008925.1	h6.sal.bam	other	868211	868211	0	+	14	0	94	111	14.0
CP008925.1	h6.sal.bam	GAAC	868212	868212	868218	+	67	0	157	113	67.0
CP008925.1	h6.sal.bam	other	868213	868213	0	+	0	0	157	113	0.0
CP008925.1	h6.sal.bam	other	868214	868214	0	+	0	1	157	113	0.0
CP008925.1	h6.sal.bam	other	868215	868215	0	+	2	1	154	116	2.0
CP008925.1	h6.sal.bam	other	868216	868216	0	+	0	0	153	115	0.0
CP008925.1	h6.sal.bam	other	868217	868217	0	+	0	3	153	115	0.0
CP008925.1	h6.sal.bam	other	868218	868218	0	+	2	2	155	112	2.0
CP008925.1	h6.sal.bam	other	868219	868219	0	+	5	0	159	112	5.0
CP008925.1	h6.sal.bam	other	868220	868220	0	+	0	1	158	114	0.0
CP008925.1	h6.sal.bam	other	868221	868221	0	+	1	3	159	113	1.0
CP008925.1	h6.sal.bam	other	868222	868222	0	+	1	1	160	112	1.0
CP008925.1	h6.sal.bam	other	868223	868223	0	+	1	0	161	111	1.0
CP008925.1	h6.sal.bam	other	868224	868224	0	+	2	0	163	115	2.0
CP008925.1	h6.sal.bam	other	868225	868225	0	+	2	1	160	116	2.0
CP008925.1	h6.sal.bam	other	868226	868226	0	+	1	0	161	115	1.0
CP008925.1	h6.sal.bam	GAAC	868227	868227	868218	+	0	31	159	117	0.0
CP008925.1	h6.sal.bam	other	868228	868228	0	+	0	1	157	88	0.0
CP008925.1	h6.sal.bam	GAAC	868229	868229	868218	+	24	0	180	92	24.0
CP008925.1	h6.sal.bam	other	868230	868230	0	+	2	1	180	97	4.0
CP008925.1	h6.sal.bam	other	868231	868231	0	+	2	0	181	96	4.0
CP008925.1	h6.sal.bam	other	868232	868232	0	+	2	0	183	100	2.0
CP008925.1	h6.sal.bam	other	868233	868233	0	+	0	0	183	100	0.0
CP008925.1	h6.sal.bam	other	868234	868234	0	+	2	1	185	102	4.0
CP008925.1	h6.sal.bam	other	868235	868235	0	+	0	2	178	105	0.0
CP008925.1	h6.sal.bam	other	868236	868236	0	+	1	2	179	103	1.0
CP008925.1	h6.sal.bam	other	868237	868237	0	+	0	1	177	104	0.0
CP008925.1	h6.sal.bam	other	868238	868238	0	+	0	1	176	103	0.0
CP008925.1	h6.sal.bam	other	868239	868239	0	+	0	7	176	103	0.0
CP008925.1	h6.sal.bam	other	868240	868240	0	+	1	0	177	96	1.0
CP008925.1	h6.sal.bam	other	868241	868241	0	+	0	0	176	98	0.0
CP008925.1	h6.sal.bam	other	868242	868242	0	+	2	3	178	104	2.0
CP008925.1	h6.sal.bam	other	868243	868243	0	+	1	1	179	101	1.0
CP008925.1	h6.sal.bam	other	868244	868244	0	+	2	0	177	102	2.0
CP008925.1	h6.sal.bam	other	868245	868245	0	+	0	2	177	102	0.0
CP008925.1	h6.sal.bam	other	868246	868246	0	+	1	2	177	101	1.0
CP008925.1	h6.sal.bam	other	868247	868247	0	+	1	2	176	102	1.0
CP008925.1	h6.sal.bam	other	868248	868248	0	+	2	1	173	102	2.0
CP008925.1	h6.sal.bam	other	868249	868249	0	+	1	0	172	103	1.0
CP008925.1	h6.sal.bam	other	868250	868250	0	+	3	2	174	105	3.0
CP008925.1	h6.sal.bam	other	868251	868251	0	+	0	0	174	103	0.0
CP008925.1	h6.sal.bam	other	868252	868252	0	+	1	0	175	109	1.0
CP008925.1	h6.sal.bam	other	868253	868253	0	+	1	0	174	110	1.0
CP008925.1	h6.sal.bam	other	868254	868254	0	+	1	1	175	110	1.0
CP008925.1	h6.sal.bam	other	868255	868255	0	+	2	1	170	112	2.0
CP008925.1	h6.sal.bam	other	868256	868256	0	+	0	3	170	111	0.0
CP008925.1	h6.sal.bam	other	868257	868257	0	+	0	0	169	112	0.0
CP008925.1	h6.sal.bam	other	868258	868258	0	+	0	4	169	112	0.0
CP008925.1	h6.sal.bam	other	868259	868259	0	+	1	0	167	109	1.0
CP008925.1	h6.sal.bam	other	868260	868260	0	+	0	1	167	112	0.0
CP008925.1	h6.sal.bam	other	868261	868261	0	+	0	2	167	113	0.0
CP008925.1	h6.sal.bam	other	868262	868262	0	+	0	0	166	113	0.0
CP008925.1	h6.sal.bam	other	868263	868263	0	+	0	1	165	113	0.0
CP008925.1	h6.sal.bam	other	868264	868264	0	+	2	1	167	114	2.0
CP008925.1	h6.sal.bam	other	868265	868265	0	+	1	1	167	114	1.0
CP008925.1	h6.sal.bam	other	868266	868266	0	+	5	3	171	113	5.0
CP008925.1	h6.sal.bam	other	868267	868267	0	+	0	1	171	110	0.0
CP008925.1	h6.sal.bam	other	868268	868268	0	+	0	3	171	110	0.0
CP008925.1	h6.sal.bam	other	868269	868269	0	+	0	0	171	112	0.0
CP008925.1	h6.sal.bam	other	868270	868270	0	+	0	0	171	112	0.0
CP008925.1	h6.sal.bam	other	868271	868271	0	+	0	0	170	112	0.0
CP008925.1	h6.sal.bam	other	868272	868272	0	+	1	0	170	120	1.0
CP008925.1	h6.sal.bam	other	868273	868273	0	+	0	1	167	120	0.0
CP008925.1	h6.sal.bam	other	868274	868274	0	+	2	4	168	119	2.0
CP008925.1	h6.sal.bam	other	868275	868275	0	+	0	2	167	115	0.0
CP008925.1	h6.sal.bam	other	868276	868276	0	+	0	1	166	115	0.0
CP008925.1	h6.sal.bam	other	868277	868277	0	+	0	3	161	116	0.0
CP008925.1	h6.sal.bam	other	868278	868278	0	+	0	1	161	115	0.0
CP008925.1	h6.sal.bam	other	868279	868279	0	+	0	1	161	114	0.0
CP008925.1	h6.sal.bam	other	868280	868280	0	+	0	2	161	116	0.0
CP008925.1	h6.sal.bam	other	868281	868281	0	+	3	0	164	115	3.0
CP008925.1	h6.sal.bam	other	868282	868282	0	+	0	2	164	115	0.0
CP008925.1	h6.sal.bam	other	868283	868283	0	+	1	2	162	115	1.0
CP008925.1	h6.sal.bam	other	868284	868284	0	+	3	1	157	113	3.0
CP008925.1	h6.sal.bam	other	868285	868285	0	+	0	0	157	112	0.0
CP008925.1	h6.sal.bam	other	868286	868286	0	+	1	0	147	112	1.0
CP008925.1	h6.sal.bam	other	868287	868287	0	+	3	3	88	115	3.0
CP008925.1	h6.sal.bam	other	868288	868288	0	+	2	1	90	116	2.0
CP008925.1	h6.sal.bam	other	868289	868289	0	+	0	1	90	118	0.0
CP008925.1	h6.sal.bam	other	868290	868290	0	+	1	0	89	117	1.0
CP008925.1	h6.sal.bam	other	868291	868291	0	+	1	0	90	120	1.0
CP008925.1	h6.sal.bam	other	868292	868292	0	+	2	0	89	123	2.0
CP008925.1	h6.sal.bam	other	868293	868293	0	+	1	2	90	123	1.0
CP008925.1	h6.sal.bam	other	868294	868294	0	+	1	2	88	126	1.0
CP008925.1	h6.sal.bam	other	868295	868295	0	+	1	0	87	126	1.0
CP008925.1	h6.sal.bam	other	868296	868296	0	+	2	2	89	127	2.0
CP008925.1	h6.sal.bam	other	868297	868297	0	+	1	2	89	125	1.0
CP008925.1	h6.sal.bam	other	868298	868298	0	+	1	3	90	123	1.0
CP008925.1	h6.sal.bam	other	868299	868299	0	+	0	0	89	120	0.0
CP008925.1	h6.sal.bam	other	868300	868300	0	+	1	1	88	125	1.0
CP008925.1	h6.sal.bam	other	868301	868301	0	+	0	1	85	126	0.0
CP008925.1	h6.sal.bam	other	868302	868302	0	+	1	2	86	125	1.0
CP008925.1	h6.sal.bam	other	868303	868303	0	+	3	3	67	124	3.0
CP008925.1	h6.sal.bam	other	868304	868304	0	+	1	5	68	121	1.0
CP008925.1	h6.sal.bam	other	868305	868305	0	+	1	0	64	117	1.0
CP008925.1	h6.sal.bam	other	868306	868306	0	+	0	5	64	117	0.0
CP008925.1	h6.sal.bam	other	868307	868307	0	+	2	1	65	112	2.0
CP008925.1	h6.sal.bam	other	868308	868308	0	+	1	1	66	112	1.0
CP008925.1	h6.sal.bam	other	868309	868309	0	+	2	3	66	111	2.0
CP008925.1	h6.sal.bam	other	868310	868310	0	+	3	1	69	109	3.0
CP008925.1	h6.sal.bam	other	868311	868311	0	+	0	1	68	108	0.0
CP008925.1	h6.sal.bam	other	868312	868312	0	+	2	1	70	109	2.0
CP008925.1	h6.sal.bam	other	868313	868313	0	+	2	0	72	109	2.0
CP008925.1	h6.sal.bam	other	868314	868314	0	+	3	0	74	109	3.0
CP008925.1	h6.sal.bam	other	868315	868315	0	+	0	2	73	111	0.0
CP008925.1	h6.sal.bam	GAAC	868316	868316	868324	+	1	6	74	109	1.0
CP008925.1	h6.sal.bam	other	868317	868317	0	+	1	0	73	106	1.0
CP008925.1	h6.sal.bam	GAAC	868318	868318	868324	+	2	2	75	106	2.0
CP008925.1	h6.sal.bam	other	868319	868319	0	+	0	1	74	105	0.0
CP008925.1	h6.sal.bam	other	868320	868320	0	+	2	0	75	106	2.0
CP008925.1	h6.sal.bam	other	868321	868321	0	+	1	3	75	107	1.0
CP008925.1	h6.sal.bam	other	868322	868322	0	+	1	2	74	109	1.0
CP008925.1	h6.sal.bam	other	868323	868323	0	+	3	2	74	110	3.0
CP008925.1	h6.sal.bam	other	868324	868324	0	+	2	3	76	109	2.0
CP008925.1	h6.sal.bam	other	868325	868325	0	+	3	3	78	109	3.0
CP008925.1	h6.sal.bam	other	868326	868326	0	+	2	2	79	107	2.0
CP008925.1	h6.sal.bam	other	868327	868327	0	+	0	2	79	105	0.0
CP008925.1	h6.sal.bam	other	868328	868328	0	+	0	1	77	103	0.0
CP008925.1	h6.sal.bam	other	868329	868329	0	+	3	1	80	104	3.0
CP008925.1	h6.sal.bam	other	868330	868330	0	+	1	4	79	104	1.0
CP008925.1	h6.sal.bam	other	868331	868331	0	+	1	0	80	101	1.0
CP008925.1	h6.sal.bam	other	868332	868332	0	+	1	0	81	104	1.0
CP008925.1	h6.sal.bam	GAAC	868333	868333	868324	+	1	1	81	104	1.0
CP008925.1	h6.sal.bam	other	868334	868334	0	+	2	3	83	103	2.0
CP008925.1	h6.sal.bam	GAAC	868335	868335	868324	+	2	2	84	102	2.0
CP008925.1	h6.sal.bam	other	868336	868336	0	+	2	2	86	100	2.0
CP008925.1	h6.sal.bam	other	868337	868337	0	+	1	0	86	101	1.0
CP008925.1	h6.sal.bam	other	868338	868338	0	+	3	2	89	101	3.0
CP008925.1	h6.sal.bam	other	868339	868339	0	+	2	1	89	100	2.0
CP008925.1	h6.sal.bam	other	868340	868340	0	+	1	0	90	102	1.0
CP008925.1	h6.sal.bam	other	868341	868341	0	+	3	1	88	105	3.0
CP008925.1	h6.sal.bam	other	868342	868342	0	+	1	0	89	105	1.0
CP008925.1	h6.sal.bam	other	868343	868343	0	+	0	5	89	106	0.0
CP008925.1	h6.sal.bam	other	868344	868344	0	+	3	3	92	105	3.0
CP008925.1	h6.sal.bam	other	868345	868345	0	+	3	4	95	102	3.0
CP008925.1	h6.sal.bam	other	868346	868346	0	+	0	1	93	98	0.0
CP008925.1	h6.sal.bam	other	868347	868347	0	+	1	0	94	98	1.0
CP008925.1	h6.sal.bam	other	868348	868348	0	+	0	0	94	101	0.0
CP008925.1	h6.sal.bam	other	868349	868349	0	+	1	2	95	102	1.0
CP008925.1	h6.sal.bam	other	868350	868350	0	+	1	0	96	103	1.0
CP008925.1	h6.sal.bam	GTTC	868351	868351	868359	+	0	3	96	106	0.0
CP008925.1	h6.sal.bam	other	868352	868352	0	+	0	1	96	103	0.0
CP008925.1	h6.sal.bam	GTTC	868353	868353	868359	+	2	2	98	105	2.0
CP008925.1	h6.sal.bam	other	868354	868354	0	+	0	1	98	103	0.0
CP008925.1	h6.sal.bam	other	868355	868355	0	+	1	1	99	102	1.0
CP008925.1	h6.sal.bam	other	868356	868356	0	+	1	2	98	105	1.0
CP008925.1	h6.sal.bam	other	868357	868357	0	+	0	0	98	106	0.0
CP008925.1	h6.sal.bam	other	868358	868358	0	+	1	0	98	106	1.0
CP008925.1	h6.sal.bam	other	868359	868359	0	+	4	0	99	106	4.0
CP008925.1	h6.sal.bam	other	868360	868360	0	+	1	3	100	106	1.0
CP008925.1	h6.sal.bam	other	868361	868361	0	+	3	1	102	105	3.0
CP008925.1	h6.sal.bam	other	868362	868362	0	+	1	3	100	110	1.0
CP008925.1	h6.sal.bam	other	868363	868363	0	+	2	3	100	107	2.0
CP008925.1	h6.sal.bam	other	868364	868364	0	+	0	0	100	106	0.0
CP008925.1	h6.sal.bam	other	868365	868365	0	+	1	4	100	108	1.0
CP008925.1	h6.sal.bam	other	868366	868366	0	+	0	2	99	106	0.0
CP008925.1	h6.sal.bam	other	868367	868367	0	+	2	1	99	106	2.0
CP008925.1	h6.sal.bam	GTTC	868368	868368	868359	+	3	4	101	105	3.0
CP008925.1	h6.sal.bam	other	868369	868369	0	+	1	2	100	102	1.0
CP008925.1	h6.sal.bam	GTTC	868370	868370	868359	+	0	1	98	100	0.0
CP008925.1	h6.sal.bam	other	868371	868371	0	+	2	0	98	102	2.0
CP008925.1	h6.sal.bam	other	868372	868372	0	+	0	0	97	103	0.0
CP008925.1	h6.sal.bam	other	868373	868373	0	+	3	3	99	104	3.0
CP008925.1	h6.sal.bam	other	868374	868374	0	+	2	2	101	101	2.0
CP008925.1	h6.sal.bam	other	868375	868375	0	+	2	2	103	99	2.0
CP008925.1	h6.sal.bam	other	868376	868376	0	+	2	1	105	98	2.0
CP008925.1	h6.sal.bam	other	868377	868377	0	+	0	0	102	97	0.0
CP008925.1	h6.sal.bam	other	868378	868378	0	+	3	1	104	98	3.0
CP008925.1	h6.sal.bam	other	868379	868379	0	+	2	0	105	100	2.0
CP008925.1	h6.sal.bam	other	868380	868380	0	+	2	0	107	100	2.0
CP008925.1	h6.sal.bam	other	868381	868381	0	+	0	0	106	102	0.0
CP008925.1	h6.sal.bam	other	868382	868382	0	+	2	1	106	105	2.0
CP008925.1	h6.sal.bam	other	868383	868383	0	+	2	0	107	107	2.0
CP008925.1	h6.sal.bam	other	868384	868384	0	+	2	1	104	109	2.0
CP008925.1	h6.sal.bam	other	868385	868385	0	+	3	0	107	108	3.0
CP008925.1	h6.sal.bam	other	868386	868386	0	+	2	3	109	111	2.0
CP008925.1	h6.sal.bam	other	868387	868387	0	+	0	1	107	108	0.0
CP008925.1	h6.sal.bam	other	868388	868388	0	+	3	0	108	108	3.0
CP008925.1	h6.sal.bam	other	868389	868389	0	+	0	2	105	110	0.0
CP008925.1	h6.sal.bam	other	868390	868390	0	+	0	2	105	110	0.0
CP008925.1	h6.sal.bam	other	868391	868391	0	+	1	1	105	108	1.0
CP008925.1	h6.sal.bam	other	868392	868392	0	+	1	1	105	108	1.0
CP008925.1	h6.sal.bam	other	868393	868393	0	+	0	1	103	108	0.0
CP008925.1	h6.sal.bam	other	868394	868394	0	+	1	1	104	110	1.0
CP008925.1	h6.sal.bam	other	868395	868395	0	+	1	2	102	109	1.0
CP008925.1	h6.sal.bam	other	868396	868396	0	+	1	5	101	108	1.0
CP008925.1	h6.sal.bam	other	868397	868397	0	+	0	3	101	104	0.0
CP008925.1	h6.sal.bam	other	868398	868398	0	+	1	3	100	103	1.0
CP008925.1	h6.sal.bam	other	868399	868399	0	+	3	1	101	101	3.0
CP008925.1	h6.sal.bam	other	868400	868400	0	+	0	0	98	104	0.0
CP008925.1	h6.sal.bam	other	868401	868401	0	+	1	2	97	106	1.0
CP008925.1	h6.sal.bam	other	868402	868402	0	+	2	0	99	107	2.0
CP008925.1	h6.sal.bam	other	868403	868403	0	+	0	0	99	107	0.0
CP008925.1	h6.sal.bam	other	868404	868404	0	+	2	1	98	109	2.0
CP008925.1	h6.sal.bam	other	868405	868405	0	+	1	1	97	110	1.0
CP008925.1	h6.sal.bam	other	868406	868406	0	+	0	3	97	112	0.0
CP008925.1	h6.sal.bam	other	868407	868407	0	+	3	0	97	113	3.0
CP008925.1	h6.sal.bam	other	868408	868408	0	+	1	1	98	114	1.0
CP008925.1	h6.sal.bam	other	868409	868409	0	+	1	1	99	114	1.0
CP008925.1	h6.sal.bam	other	868410	868410	0	+	1	1	98	114	1.0
CP008925.1	h6.sal.bam	other	868411	868411	0	+	2	2	97	116	2.0
CP008925.1	h6.sal.bam	other	868412	868412	0	+	0	0	93	118	0.0
CP008925.1	h6.sal.bam	other	868413	868413	0	+	1	3	92	119	1.0
CP008925.1	h6.sal.bam	other	868414	868414	0	+	0	3	92	116	0.0
CP008925.1	h6.sal.bam	other	868415	868415	0	+	0	0	92	115	0.0
CP008925.1	h6.sal.bam	other	868416	868416	0	+	2	1	91	115	2.0
CP008925.1	h6.sal.bam	other	868417	868417	0	+	0	2	90	114	0.0
CP008925.1	h6.sal.bam	GTTC	868418	868418	868426	+	1	4	91	112	1.0
CP008925.1	h6.sal.bam	other	868419	868419	0	+	1	2	86	110	1.0
CP008925.1	h6.sal.bam	GTTC	868420	868420	868426	+	3	0	89	109	3.0
CP008925.1	h6.sal.bam	other	868421	868421	0	+	3	0	92	113	3.0
CP008925.1	h6.sal.bam	other	868422	868422	0	+	3	3	94	113	3.0
CP008925.1	h6.sal.bam	other	868423	868423	0	+	2	1	95	112	2.0
CP008925.1	h6.sal.bam	other	868424	868424	0	+	0	3	95	113	0.0
CP008925.1	h6.sal.bam	other	868425	868425	0	+	0	2	94	110	0.0
CP008925.1	h6.sal.bam	other	868426	868426	0	+	3	2	97	109	3.0
CP008925.1	h6.sal.bam	other	868427	868427	0	+	0	0	97	107	0.0
CP008925.1	h6.sal.bam	other	868428	868428	0	+	2	0	97	108	2.0
CP008925.1	h6.sal.bam	other	868429	868429	0	+	1	1	97	108	1.0
CP008925.1	h6.sal.bam	other	868430	868430	0	+	1	3	98	107	1.0
CP008925.1	h6.sal.bam	other	868431	868431	0	+	0	3	97	111	0.0
CP008925.1	h6.sal.bam	other	868432	868432	0	+	2	0	98	109	2.0
CP008925.1	h6.sal.bam	other	868433	868433	0	+	0	0	96	112	0.0
CP008925.1	h6.sal.bam	other	868434	868434	0	+	1	2	91	113	1.0
CP008925.1	h6.sal.bam	GTTC	868435	868435	868426	+	0	6	90	112	0.0
CP008925.1	h6.sal.bam	other	868436	868436	0	+	0	0	90	106	0.0
CP008925.1	h6.sal.bam	GTTC	868437	868437	868426	+	4	0	92	108	4.0
CP008925.1	h6.sal.bam	other	868438	868438	0	+	0	2	91	108	0.0
CP008925.1	h6.sal.bam	other	868439	868439	0	+	1	2	92	109	1.0
CP008925.1	h6.sal.bam	other	868440	868440	0	+	2	2	91	109	2.0
CP008925.1	h6.sal.bam	other	868441	868441	0	+	1	2	92	108	1.0
CP008925.1	h6.sal.bam	other	868442	868442	0	+	3	0	95	108	3.0
CP008925.1	h6.sal.bam	other	868443	868443	0	+	0	1	91	109	0.0
CP008925.1	h6.sal.bam	other	868444	868444	0	+	0	1	91	109	0.0
CP008925.1	h6.sal.bam	other	868445	868445	0	+	0	2	88	108	0.0
CP008925.1	h6.sal.bam	other	868446	868446	0	+	1	1	89	110	1.0
CP008925.1	h6.sal.bam	other	868447	868447	0	+	1	1	90	110	1.0
CP008925.1	h6.sal.bam	other	868448	868448	0	+	2	0	90	109	2.0
CP008925.1	h6.sal.bam	other	868449	868449	0	+	1	0	90	109	1.0
CP008925.1	h6.sal.bam	other	868450	868450	0	+	0	1	88	109	0.0
CP008925.1	h6.sal.bam	other	868451	868451	0	+	0	0	86	110	0.0
CP008925.1	h6.sal.bam	other	868452	868452	0	+	1	1	87	110	1.0
CP008925.1	h6.sal.bam	other	868453	868453	0	+	1	3	84	109	1.0
CP008925.1	h6.sal.bam	other	868454	868454	0	+	1	2	84	107	1.0
CP008925.1	h6.sal.bam	other	868455	868455	0	+	0	1	82	106	0.0
CP008925.1	h6.sal.bam	other	868456	868456	0	+	3	2	81	108	3.0
CP008925.1	h6.sal.bam	other	868457	868457	0	+	3	3	84	109	3.0
CP008925.1	h6.sal.bam	other	868458	868458	0	+	0	3	84	110	0.0
CP008925.1	h6.sal.bam	other	868459	868459	0	+	2	2	84	109	2.0
CP008925.1	h6.sal.bam	other	868460	868460	0	+	3	1	84	110	3.0
CP008925.1	h6.sal.bam	other	868461	868461	0	+	1	1	83	110	1.0
CP008925.1	h6.sal.bam	other	868462	868462	0	+	1	2	83	113	1.0
CP008925.1	h6.sal.bam	other	868463	868463	0	+	0	0	81	112	0.0
CP008925.1	h6.sal.bam	other	868464	868464	0	+	3	2	84	114	3.0
CP008925.1	h6.sal.bam	other	868465	868465	0	+	1	0	84	119	1.0
CP008925.1	h6.sal.bam	other	868466	868466	0	+	0	1	83	122	0.0
CP008925.1	h6.sal.bam	other	868467	868467	0	+	0	1	83	122	0.0
CP008925.1	h6.sal.bam	other	868468	868468	0	+	0	3	83	121	0.0
CP008925.1	h6.sal.bam	other	868469	868469	0	+	0	0	81	118	0.0
CP008925.1	h6.sal.bam	other	868470	868470	0	+	0	1	80	120	0.0
CP008925.1	h6.sal.bam	other	868471	868471	0	+	2	1	82	119	2.0
CP008925.1	h6.sal.bam	other	868472	868472	0	+	1	2	83	118	1.0
CP008925.1	h6.sal.bam	other	868473	868473	0	+	0	1	82	117	0.0
CP008925.1	h6.sal.bam	other	868474	868474	0	+	0	4	79	116	0.0
CP008925.1	h6.sal.bam	other	868475	868475	0	+	1	2	80	112	1.0
CP008925.1	h6.sal.bam	other	868476	868476	0	+	2	2	81	117	2.0
CP008925.1	h6.sal.bam	other	868477	868477	0	+	2	2	81	117	2.0
CP008925.1	h6.sal.bam	other	868478	868478	0	+	0	1	79	116	0.0
CP008925.1	h6.sal.bam	other	868479	868479	0	+	1	2	79	115	1.0
CP008925.1	h6.sal.bam	other	868480	868480	0	+	0	2	76	113	0.0
CP008925.1	h6.sal.bam	other	868481	868481	0	+	0	4	75	112	0.0
CP008925.1	h6.sal.bam	other	868482	868482	0	+	1	1	76	113	1.0
CP008925.1	h6.sal.bam	other	868483	868483	0	+	1	1	72	114	1.0
CP008925.1	h6.sal.bam	other	868484	868484	0	+	1	1	73	115	1.0
CP008925.1	h6.sal.bam	other	868485	868485	0	+	0	3	73	117	0.0
CP008925.1	h6.sal.bam	other	868486	868486	0	+	0	4	73	116	0.0
CP008925.1	h6.sal.bam	other	868487	868487	0	+	2	1	75	112	2.0
CP008925.1	h6.sal.bam	other	868488	868488	0	+	2	0	76	112	2.0
CP008925.1	h6.sal.bam	other	868489	868489	0	+	4	3	80	112	4.0
CP008925.1	h6.sal.bam	other	868490	868490	0	+	1	0	81	114	1.0
CP008925.1	h6.sal.bam	other	868491	868491	0	+	1	0	80	114	1.0
CP008925.1	h6.sal.bam	other	868492	868492	0	+	1	0	81	118	1.0
CP008925.1	h6.sal.bam	other	868493	868493	0	+	2	2	81	119	2.0
CP008925.1	h6.sal.bam	other	868494	868494	0	+	1	2	82	117	1.0
CP008925.1	h6.sal.bam	other	868495	868495	0	+	1	3	80	115	1.0
CP008925.1	h6.sal.bam	other	868496	868496	0	+	2	2	80	112	2.0
CP008925.1	h6.sal.bam	other	868497	868497	0	+	1	0	78	110	1.0
CP008925.1	h6.sal.bam	other	868498	868498	0	+	1	1	77	110	1.0
CP008925.1	h6.sal.bam	other	868499	868499	0	+	3	0	80	112	3.0
CP008925.1	h6.sal.bam	other	868500	868500	0	+	1	1	81	112	1.0
CP008925.1	h6.sal.bam	other	868501	868501	0	+	1	1	79	111	1.0
CP008925.1	h6.sal.bam	other	868502	868502	0	+	1	1	78	115	1.0
CP008925.1	h6.sal.bam	other	868503	868503	0	+	1	2	78	114	1.0
CP008925.1	h6.sal.bam	other	868504	868504	0	+	0	0	75	112	0.0
CP008925.1	h6.sal.bam	other	868505	868505	0	+	0	4	75	114	0.0
CP008925.1	h6.sal.bam	other	868506	868506	0	+	2	1	76	111	2.0
CP008925.1	h6.sal.bam	other	868507	868507	0	+	1	3	77	110	1.0
CP008925.1	h6.sal.bam	other	868508	868508	0	+	1	1	78	107	1.0
CP008925.1	h6.sal.bam	other	868509	868509	0	+	1	1	78	112	1.0
CP008925.1	h6.sal.bam	other	868510	868510	0	+	0	0	78	111	0.0
CP008925.1	h6.sal.bam	other	868511	868511	0	+	0	2	78	113	0.0
CP008925.1	h6.sal.bam	other	868512	868512	0	+	2	0	76	113	2.0
CP008925.1	h6.sal.bam	other	868513	868513	0	+	2	3	78	113	2.0
CP008925.1	h6.sal.bam	other	868514	868514	0	+	1	3	78	110	1.0
CP008925.1	h6.sal.bam	other	868515	868515	0	+	1	0	77	107	1.0
CP008925.1	h6.sal.bam	other	868516	868516	0	+	1	2	77	107	1.0
CP008925.1	h6.sal.bam	other	868517	868517	0	+	1	1	74	105	1.0
CP008925.1	h6.sal.bam	other	868518	868518	0	+	2	1	76	105	2.0
CP008925.1	h6.sal.bam	other	868519	868519	0	+	0	2	76	105	0.0
CP008925.1	h6.sal.bam	other	868520	868520	0	+	0	3	76	104	0.0
CP008925.1	h6.sal.bam	other	868521	868521	0	+	2	1	78	101	2.0
CP008925.1	h6.sal.bam	other	868522	868522	0	+	0	0	78	103	0.0
CP008925.1	h6.sal.bam	other	868523	868523	0	+	1	0	77	106	1.0
CP008925.1	h6.sal.bam	other	868524	868524	0	+	1	1	77	109	1.0
CP008925.1	h6.sal.bam	other	868525	868525	0	+	0	1	77	108	0.0
CP008925.1	h6.sal.bam	other	868526	868526	0	+	0	1	75	108	0.0
CP008925.1	h6.sal.bam	other	868527	868527	0	+	4	0	79	107	4.0
CP008925.1	h6.sal.bam	other	868528	868528	0	+	0	1	79	107	0.0
CP008925.1	h6.sal.bam	other	868529	868529	0	+	0	3	78	106	0.0
CP008925.1	h6.sal.bam	other	868530	868530	0	+	3	0	80	104	3.0
CP008925.1	h6.sal.bam	other	868531	868531	0	+	3	3	77	105	3.0
CP008925.1	h6.sal.bam	other	868532	868532	0	+	2	4	79	102	2.0
CP008925.1	h6.sal.bam	other	868533	868533	0	+	2	2	76	102	2.0
CP008925.1	h6.sal.bam	other	868534	868534	0	+	1	3	77	102	1.0
CP008925.1	h6.sal.bam	other	868535	868535	0	+	0	2	77	100	0.0
CP008925.1	h6.sal.bam	other	868536	868536	0	+	1	4	77	99	1.0
CP008925.1	h6.sal.bam	other	868537	868537	0	+	4	1	80	95	4.0
CP008925.1	h6.sal.bam	other	868538	868538	0	+	2	3	82	96	2.0
CP008925.1	h6.sal.bam	other	868539	868539	0	+	1	5	80	93	1.0
CP008925.1	h6.sal.bam	other	868540	868540	0	+	0	3	79	89	0.0
CP008925.1	h6.sal.bam	other	868541	868541	0	+	0	1	79	89	0.0
CP008925.1	h6.sal.bam	other	868542	868542	0	+	1	1	80	90	1.0
CP008925.1	h6.sal.bam	other	868543	868543	0	+	0	0	80	89	0.0
CP008925.1	h6.sal.bam	other	868544	868544	0	+	0	0	80	90	0.0
CP008925.1	h6.sal.bam	other	868545	868545	0	+	1	0	81	92	1.0
CP008925.1	h6.sal.bam	other	868546	868546	0	+	1	0	80	94	1.0
CP008925.1	h6.sal.bam	other	868547	868547	0	+	3	1	83	98	3.0
CP008925.1	h6.sal.bam	other	868548	868548	0	+	1	4	84	97	1.0
CP008925.1	h6.sal.bam	other	868549	868549	0	+	0	3	83	93	0.0
CP008925.1	h6.sal.bam	other	868550	868550	0	+	0	0	83	90	0.0
CP008925.1	h6.sal.bam	other	868551	868551	0	+	3	2	84	90	3.0
CP008925.1	h6.sal.bam	other	868552	868552	0	+	1	1	83	91	1.0
CP008925.1	h6.sal.bam	other	868553	868553	0	+	0	0	83	90	0.0
CP008925.1	h6.sal.bam	other	868554	868554	0	+	1	1	83	93	1.0
CP008925.1	h6.sal.bam	other	868555	868555	0	+	2	0	85	94	2.0
CP008925.1	h6.sal.bam	other	868556	868556	0	+	2	7	87	94	2.0
CP008925.1	h6.sal.bam	other	868557	868557	0	+	0	1	84	88	0.0
CP008925.1	h6.sal.bam	other	868558	868558	0	+	1	2	85	90	1.0
CP008925.1	h6.sal.bam	other	868559	868559	0	+	2	3	87	88	2.0
CP008925.1	h6.sal.bam	other	868560	868560	0	+	1	1	88	85	1.0
CP008925.1	h6.sal.bam	other	868561	868561	0	+	4	0	90	90	4.0
CP008925.1	h6.sal.bam	other	868562	868562	0	+	2	1	89	91	2.0
CP008925.1	h6.sal.bam	other	868563	868563	0	+	1	0	87	91	1.0
CP008925.1	h6.sal.bam	other	868564	868564	0	+	0	5	87	93	0.0
CP008925.1	h6.sal.bam	other	868565	868565	0	+	3	0	88	89	3.0
CP008925.1	h6.sal.bam	other	868566	868566	0	+	1	4	89	89	1.0
CP008925.1	h6.sal.bam	other	868567	868567	0	+	4	1	91	85	4.0
CP008925.1	h6.sal.bam	other	868568	868568	0	+	1	0	90	84	1.0
CP008925.1	h6.sal.bam	other	868569	868569	0	+	3	0	92	86	3.0
CP008925.1	h6.sal.bam	other	868570	868570	0	+	3	1	94	88	3.0
CP008925.1	h6.sal.bam	other	868571	868571	0	+	1	1	93	87	1.0
CP008925.1	h6.sal.bam	other	868572	868572	0	+	1	1	93	86	1.0
CP008925.1	h6.sal.bam	other	868573	868573	0	+	2	0	91	89	2.0
CP008925.1	h6.sal.bam	other	868574	868574	0	+	0	1	91	89	0.0
CP008925.1	h6.sal.bam	other	868575	868575	0	+	0	2	90	89	0.0
CP008925.1	h6.sal.bam	other	868576	868576	0	+	4	2	93	87	4.0
CP008925.1	h6.sal.bam	other	868577	868577	0	+	1	0	93	85	1.0
CP008925.1	h6.sal.bam	other	868578	868578	0	+	2	0	94	90	2.0
CP008925.1	h6.sal.bam	other	868579	868579	0	+	2	2	96	90	2.0
CP008925.1	h6.sal.bam	other	868580	868580	0	+	1	1	97	88	1.0
CP008925.1	h6.sal.bam	other	868581	868581	0	+	1	0	97	90	1.0
CP008925.1	h6.sal.bam	other	868582	868582	0	+	1	6	97	90	1.0
CP008925.1	h6.sal.bam	other	868583	868583	0	+	2	0	96	84	2.0
CP008925.1	h6.sal.bam	other	868584	868584	0	+	3	2	99	84	3.0
CP008925.1	h6.sal.bam	other	868585	868585	0	+	0	1	99	82	0.0
CP008925.1	h6.sal.bam	other	868586	868586	0	+	1	1	96	82	1.0
CP008925.1	h6.sal.bam	other	868587	868587	0	+	1	0	97	82	1.0
CP008925.1	h6.sal.bam	other	868588	868588	0	+	0	0	97	82	0.0
CP008925.1	h6.sal.bam	other	868589	868589	0	+	3	0	98	82	3.0
CP008925.1	h6.sal.bam	other	868590	868590	0	+	2	1	99	83	2.0
CP008925.1	h6.sal.bam	other	868591	868591	0	+	1	0	99	82	1.0
CP008925.1	h6.sal.bam	other	868592	868592	0	+	0	1	99	82	0.0
CP008925.1	h6.sal.bam	other	868593	868593	0	+	1	1	98	81	1.0
CP008925.1	h6.sal.bam	other	868594	868594	0	+	2	0	99	85	2.0
CP008925.1	h6.sal.bam	other	868595	868595	0	+	0	3	99	86	0.0
CP008925.1	h6.sal.bam	other	868596	868596	0	+	0	0	98	83	0.0
CP008925.1	h6.sal.bam	other	868597	868597	0	+	0	3	98	84	0.0
CP008925.1	h6.sal.bam	other	868598	868598	0	+	1	3	98	81	1.0
CP008925.1	h6.sal.bam	other	868599	868599	0	+	0	0	97	79	0.0
CP008925.1	h6.sal.bam	other	868600	868600	0	+	1	1	97	84	1.0
CP008925.1	h6.sal.bam	other	868601	868601	0	+	0	0	97	85	0.0
CP008925.1	h6.sal.bam	other	868602	868602	0	+	1	0	95	86	1.0
CP008925.1	h6.sal.bam	other	868603	868603	0	+	0	1	95	87	0.0
CP008925.1	h6.sal.bam	other	868604	868604	0	+	1	1	96	88	1.0
CP008925.1	h6.sal.bam	other	868605	868605	0	+	0	0	93	87	0.0
CP008925.1	h6.sal.bam	other	868606	868606	0	+	0	1	90	96	0.0
CP008925.1	h6.sal.bam	other	868607	868607	0	+	2	4	90	97	2.0
CP008925.1	h6.sal.bam	other	868608	868608	0	+	1	1	88	94	1.0
CP008925.1	h6.sal.bam	other	868609	868609	0	+	3	1	91	93	3.0
CP008925.1	h6.sal.bam	other	868610	868610	0	+	1	1	92	92	1.0
CP008925.1	h6.sal.bam	other	868611	868611	0	+	0	0	91	95	0.0
CP008925.1	h6.sal.bam	other	868612	868612	0	+	0	3	87	97	0.0
CP008925.1	h6.sal.bam	other	868613	868613	0	+	0	0	84	95	0.0
CP008925.1	h6.sal.bam	other	868614	868614	0	+	0	0	84	95	0.0
CP008925.1	h6.sal.bam	other	868615	868615	0	+	2	3	86	98	2.0
CP008925.1	h6.sal.bam	other	868616	868616	0	+	2	2	88	95	2.0
CP008925.1	h6.sal.bam	other	868617	868617	0	+	0	0	87	93	0.0
CP008925.1	h6.sal.bam	other	868618	868618	0	+	1	1	88	96	1.0
CP008925.1	h6.sal.bam	other	868619	868619	0	+	1	4	89	95	1.0
CP008925.1	h6.sal.bam	other	868620	868620	0	+	0	0	87	94	0.0
CP008925.1	h6.sal.bam	other	868621	868621	0	+	1	4	85	95	1.0
CP008925.1	h6.sal.bam	other	868622	868622	0	+	1	0	85	91	1.0
CP008925.1	h6.sal.bam	other	868623	868623	0	+	0	0	85	97	0.0
CP008925.1	h6.sal.bam	other	868624	868624	0	+	1	0	86	100	1.0
CP008925.1	h6.sal.bam	other	868625	868625	0	+	5	0	91	102	5.0
CP008925.1	h6.sal.bam	other	868626	868626	0	+	1	3	89	102	1.0
CP008925.1	h6.sal.bam	other	868627	868627	0	+	1	2	89	102	1.0
CP008925.1	h6.sal.bam	other	868628	868628	0	+	0	1	89	103	0.0
CP008925.1	h6.sal.bam	other	868629	868629	0	+	1	2	89	103	1.0
CP008925.1	h6.sal.bam	other	868630	868630	0	+	0	0	87	102	0.0
CP008925.1	h6.sal.bam	other	868631	868631	0	+	2	2	88	104	2.0
CP008925.1	h6.sal.bam	other	868632	868632	0	+	1	2	89	102	1.0
CP008925.1	h6.sal.bam	other	868633	868633	0	+	3	3	91	100	3.0
CP008925.1	h6.sal.bam	other	868634	868634	0	+	4	1	93	97	4.0
CP008925.1	h6.sal.bam	other	868635	868635	0	+	1	3	93	101	1.0
CP008925.1	h6.sal.bam	other	868636	868636	0	+	0	1	89	101	0.0
CP008925.1	h6.sal.bam	other	868637	868637	0	+	1	2	88	100	1.0
CP008925.1	h6.sal.bam	other	868638	868638	0	+	1	1	88	98	1.0
CP008925.1	h6.sal.bam	other	868639	868639	0	+	2	0	90	97	2.0
CP008925.1	h6.sal.bam	other	868640	868640	0	+	5	0	89	97	5.0
CP008925.1	h6.sal.bam	other	868641	868641	0	+	0	0	89	97	0.0
CP008925.1	h6.sal.bam	other	868642	868642	0	+	1	2	88	100	1.0
CP008925.1	h6.sal.bam	other	868643	868643	0	+	2	0	89	99	2.0
CP008925.1	h6.sal.bam	other	868644	868644	0	+	0	2	81	101	0.0
CP008925.1	h6.sal.bam	other	868645	868645	0	+	0	0	80	99	0.0
CP008925.1	h6.sal.bam	other	868646	868646	0	+	1	0	80	99	1.0
CP008925.1	h6.sal.bam	other	868647	868647	0	+	0	5	80	101	0.0
CP008925.1	h6.sal.bam	other	868648	868648	0	+	1	0	79	96	1.0
CP008925.1	h6.sal.bam	other	868649	868649	0	+	1	1	80	96	1.0
CP008925.1	h6.sal.bam	other	868650	868650	0	+	0	1	80	99	0.0
CP008925.1	h6.sal.bam	other	868651	868651	0	+	4	2	79	100	4.0
CP008925.1	h6.sal.bam	other	868652	868652	0	+	2	1	78	100	2.0
CP008925.1	h6.sal.bam	other	868653	868653	0	+	1	3	79	101	1.0
CP008925.1	h6.sal.bam	other	868654	868654	0	+	1	0	80	98	1.0
CP008925.1	h6.sal.bam	other	868655	868655	0	+	2	0	80	104	2.0
CP008925.1	h6.sal.bam	other	868656	868656	0	+	2	0	80	106	2.0
CP008925.1	h6.sal.bam	other	868657	868657	0	+	1	0	81	109	1.0
CP008925.1	h6.sal.bam	other	868658	868658	0	+	1	0	82	109	1.0
CP008925.1	h6.sal.bam	other	868659	868659	0	+	0	0	79	112	0.0
CP008925.1	h6.sal.bam	other	868660	868660	0	+	0	2	78	116	0.0
CP008925.1	h6.sal.bam	other	868661	868661	0	+	0	0	78	114	0.0
CP008925.1	h6.sal.bam	other	868662	868662	0	+	0	0	77	114	0.0
CP008925.1	h6.sal.bam	other	868663	868663	0	+	1	0	75	114	1.0
CP008925.1	h6.sal.bam	other	868664	868664	0	+	0	1	73	114	0.0
CP008925.1	h6.sal.bam	other	868665	868665	0	+	0	0	72	114	0.0
CP008925.1	h6.sal.bam	other	868666	868666	0	+	2	0	74	114	2.0
CP008925.1	h6.sal.bam	other	868667	868667	0	+	0	5	71	114	0.0
CP008925.1	h6.sal.bam	other	868668	868668	0	+	0	2	71	110	0.0
CP008925.1	h6.sal.bam	other	868669	868669	0	+	2	0	73	108	2.0
CP008925.1	h6.sal.bam	other	868670	868670	0	+	2	0	75	108	2.0
CP008925.1	h6.sal.bam	other	868671	868671	0	+	0	1	75	111	0.0
CP008925.1	h6.sal.bam	other	868672	868672	0	+	1	0	76	110	1.0
CP008925.1	h6.sal.bam	other	868673	868673	0	+	0	1	75	113	0.0
CP008925.1	h6.sal.bam	other	868674	868674	0	+	0	6	75	113	0.0
CP008925.1	h6.sal.bam	other	868675	868675	0	+	4	3	78	107	4.0
CP008925.1	h6.sal.bam	other	868676	868676	0	+	0	0	77	104	0.0
CP008925.1	h6.sal.bam	other	868677	868677	0	+	0	1	77	105	0.0
CP008925.1	h6.sal.bam	other	868678	868678	0	+	2	2	79	104	2.0
CP008925.1	h6.sal.bam	other	868679	868679	0	+	0	2	78	106	0.0
CP008925.1	h6.sal.bam	other	868680	868680	0	+	0	7	77	104	0.0
CP008925.1	h6.sal.bam	other	868681	868681	0	+	1	2	77	98	1.0
CP008925.1	h6.sal.bam	other	868682	868682	0	+	1	1	76	97	1.0
CP008925.1	h6.sal.bam	other	868683	868683	0	+	2	2	75	96	2.0
CP008925.1	h6.sal.bam	other	868684	868684	0	+	0	2	74	94	0.0
CP008925.1	h6.sal.bam	other	868685	868685	0	+	2	0	75	96	2.0
CP008925.1	h6.sal.bam	other	868686	868686	0	+	1	1	76	96	1.0
CP008925.1	h6.sal.bam	other	868687	868687	0	+	0	1	76	96	0.0
CP008925.1	h6.sal.bam	other	868688	868688	0	+	1	2	77	95	1.0
CP008925.1	h6.sal.bam	other	868689	868689	0	+	1	1	78	93	1.0
CP008925.1	h6.sal.bam	other	868690	868690	0	+	1	0	77	92	1.0
CP008925.1	h6.sal.bam	other	868691	868691	0	+	1	2	78	92	1.0
CP008925.1	h6.sal.bam	other	868692	868692	0	+	2	1	80	90	2.0
CP008925.1	h6.sal.bam	other	868693	868693	0	+	4	0	83	90	4.0
CP008925.1	h6.sal.bam	other	868694	868694	0	+	0	3	82	90	0.0
CP008925.1	h6.sal.bam	other	868695	868695	0	+	3	1	85	89	3.0
CP008925.1	h6.sal.bam	other	868696	868696	0	+	1	0	84	88	1.0
CP008925.1	h6.sal.bam	other	868697	868697	0	+	1	7	85	88	1.0
CP008925.1	h6.sal.bam	other	868698	868698	0	+	1	3	86	84	1.0
CP008925.1	h6.sal.bam	other	868699	868699	0	+	1	2	86	81	1.0
CP008925.1	h6.sal.bam	other	868700	868700	0	+	2	1	82	82	2.0
CP008925.1	h6.sal.bam	other	868701	868701	0	+	1	2	83	81	1.0
CP008925.1	h6.sal.bam	other	868702	868702	0	+	0	3	82	80	0.0
CP008925.1	h6.sal.bam	other	868703	868703	0	+	0	1	82	80	0.0
CP008925.1	h6.sal.bam	other	868704	868704	0	+	1	0	82	79	1.0
CP008925.1	h6.sal.bam	other	868705	868705	0	+	0	1	82	79	0.0
CP008925.1	h6.sal.bam	other	868706	868706	0	+	3	0	83	81	3.0
CP008925.1	h6.sal.bam	other	868707	868707	0	+	1	3	83	81	1.0
CP008925.1	h6.sal.bam	other	868708	868708	0	+	1	1	77	80	1.0
CP008925.1	h6.sal.bam	other	868709	868709	0	+	4	2	81	79	4.0
CP008925.1	h6.sal.bam	other	868710	868710	0	+	2	2	82	77	2.0
CP008925.1	h6.sal.bam	other	868711	868711	0	+	1	0	82	75	1.0
CP008925.1	h6.sal.bam	other	868712	868712	0	+	2	0	83	77	2.0
CP008925.1	h6.sal.bam	other	868713	868713	0	+	0	0	80	79	0.0
CP008925.1	h6.sal.bam	other	868714	868714	0	+	1	0	77	81	1.0
CP008925.1	h6.sal.bam	other	868715	868715	0	+	0	1	77	81	0.0
CP008925.1	h6.sal.bam	other	868716	868716	0	+	1	2	78	80	1.0
CP008925.1	h6.sal.bam	other	868717	868717	0	+	0	1	75	79	0.0
CP008925.1	h6.sal.bam	other	868718	868718	0	+	1	2	76	78	1.0
CP008925.1	h6.sal.bam	other	868719	868719	0	+	2	0	78	77	2.0
CP008925.1	h6.sal.bam	other	868720	868720	0	+	1	0	79	80	1.0
CP008925.1	h6.sal.bam	other	868721	868721	0	+	3	2	81	81	3.0
CP008925.1	h6.sal.bam	other	868722	868722	0	+	1	0	81	80	1.0
CP008925.1	h6.sal.bam	other	868723	868723	0	+	1	0	82	80	1.0
CP008925.1	h6.sal.bam	other	868724	868724	0	+	4	5	85	81	4.0
CP008925.1	h6.sal.bam	other	868725	868725	0	+	0	1	85	76	0.0
CP008925.1	h6.sal.bam	other	868726	868726	0	+	1	2	80	78	1.0
CP008925.1	h6.sal.bam	other	868727	868727	0	+	1	2	80	77	1.0
CP008925.1	h6.sal.bam	other	868728	868728	0	+	2	2	79	75	2.0
CP008925.1	h6.sal.bam	other	868729	868729	0	+	2	4	81	74	2.0
CP008925.1	h6.sal.bam	other	868730	868730	0	+	2	2	83	72	2.0
CP008925.1	h6.sal.bam	other	868731	868731	0	+	0	3	80	71	0.0
CP008925.1	h6.sal.bam	other	868732	868732	0	+	5	3	84	68	5.0
CP008925.1	h6.sal.bam	other	868733	868733	0	+	3	2	86	66	3.0
CP008925.1	h6.sal.bam	other	868734	868734	0	+	3	2	89	65	3.0
CP008925.1	h6.sal.bam	other	868735	868735	0	+	2	0	91	63	2.0
CP008925.1	h6.sal.bam	other	868736	868736	0	+	3	0	94	64	3.0
CP008925.1	h6.sal.bam	other	868737	868737	0	+	0	0	93	67	0.0
CP008925.1	h6.sal.bam	other	868738	868738	0	+	4	0	97	68	4.0
CP008925.1	h6.sal.bam	other	868739	868739	0	+	3	1	99	69	3.0
CP008925.1	h6.sal.bam	other	868740	868740	0	+	3	0	102	68	3.0
CP008925.1	h6.sal.bam	other	868741	868741	0	+	2	0	102	68	2.0
CP008925.1	h6.sal.bam	other	868742	868742	0	+	3	1	105	68	3.0
CP008925.1	h6.sal.bam	other	868743	868743	0	+	2	0	107	69	2.0
CP008925.1	h6.sal.bam	other	868744	868744	0	+	1	2	105	69	1.0
CP008925.1	h6.sal.bam	other	868745	868745	0	+	1	3	106	68	1.0
CP008925.1	h6.sal.bam	other	868746	868746	0	+	0	0	106	66	0.0
CP008925.1	h6.sal.bam	other	868747	868747	0	+	1	2	106	69	1.0
CP008925.1	h6.sal.bam	other	868748	868748	0	+	1	0	106	69	1.0
CP008925.1	h6.sal.bam	other	868749	868749	0	+	1	0	106	69	1.0
CP008925.1	h6.sal.bam	other	868750	868750	0	+	0	0	103	71	0.0
CP008925.1	h6.sal.bam	other	868751	868751	0	+	0	1	103	72	0.0
CP008925.1	h6.sal.bam	other	868752	868752	0	+	1	4	104	71	1.0
CP008925.1	h6.sal.bam	other	868753	868753	0	+	0	0	102	68	0.0
CP008925.1	h6.sal.bam	other	868754	868754	0	+	1	1	103	68	1.0
CP008925.1	h6.sal.bam	other	868755	868755	0	+	0	0	102	68	0.0
CP008925.1	h6.sal.bam	other	868756	868756	0	+	1	1	102	69	1.0
CP008925.1	h6.sal.bam	other	868757	868757	0	+	3	0	103	72	3.0
CP008925.1	h6.sal.bam	other	868758	868758	0	+	0	0	100	74	0.0
CP008925.1	h6.sal.bam	other	868759	868759	0	+	0	4	100	75	0.0
CP008925.1	h6.sal.bam	other	868760	868760	0	+	0	0	100	71	0.0
CP008925.1	h6.sal.bam	other	868761	868761	0	+	1	1	100	71	1.0
CP008925.1	h6.sal.bam	other	868762	868762	0	+	0	0	100	75	0.0
CP008925.1	h6.sal.bam	other	868763	868763	0	+	7	0	106	75	7.0
CP008925.1	h6.sal.bam	other	868764	868764	0	+	3	0	109	75	3.0
CP008925.1	h6.sal.bam	other	868765	868765	0	+	1	1	110	77	1.0
CP008925.1	h6.sal.bam	other	868766	868766	0	+	0	0	103	77	0.0
CP008925.1	h6.sal.bam	other	868767	868767	0	+	0	1	103	78	0.0
CP008925.1	h6.sal.bam	other	868768	868768	0	+	3	1	106	80	3.0
CP008925.1	h6.sal.bam	other	868769	868769	0	+	6	0	111	79	6.0
CP008925.1	h6.sal.bam	other	868770	868770	0	+	1	0	109	79	1.0
CP008925.1	h6.sal.bam	other	868771	868771	0	+	0	0	107	80	0.0
CP008925.1	h6.sal.bam	other	868772	868772	0	+	5	3	112	82	5.0
CP008925.1	h6.sal.bam	other	868773	868773	0	+	0	1	112	80	0.0
CP008925.1	h6.sal.bam	other	868774	868774	0	+	2	2	113	79	2.0
CP008925.1	h6.sal.bam	other	868775	868775	0	+	1	0	112	77	1.0
CP008925.1	h6.sal.bam	other	868776	868776	0	+	0	1	111	79	0.0
CP008925.1	h6.sal.bam	other	868777	868777	0	+	2	4	113	79	2.0
CP008925.1	h6.sal.bam	other	868778	868778	0	+	1	0	114	75	1.0
CP008925.1	h6.sal.bam	other	868779	868779	0	+	0	3	113	79	0.0
CP008925.1	h6.sal.bam	other	868780	868780	0	+	0	0	113	76	0.0
CP008925.1	h6.sal.bam	other	868781	868781	0	+	0	0	110	76	0.0
CP008925.1	h6.sal.bam	other	868782	868782	0	+	2	2	111	77	2.0
CP008925.1	h6.sal.bam	other	868783	868783	0	+	3	0	110	75	3.0
CP008925.1	h6.sal.bam	other	868784	868784	0	+	2	0	112	76	2.0
CP008925.1	h6.sal.bam	other	868785	868785	0	+	1	1	111	79	1.0
CP008925.1	h6.sal.bam	other	868786	868786	0	+	1	2	110	79	1.0
CP008925.1	h6.sal.bam	other	868787	868787	0	+	0	2	109	77	0.0
CP008925.1	h6.sal.bam	other	868788	868788	0	+	3	2	112	76	3.0
CP008925.1	h6.sal.bam	other	868789	868789	0	+	3	0	112	75	3.0
CP008925.1	h6.sal.bam	other	868790	868790	0	+	2	0	114	77	2.0
CP008925.1	h6.sal.bam	other	868791	868791	0	+	1	1	115	78	1.0
CP008925.1	h6.sal.bam	other	868792	868792	0	+	0	1	115	77	0.0
CP008925.1	h6.sal.bam	other	868793	868793	0	+	2	0	115	75	2.0
CP008925.1	h6.sal.bam	GAAC	868794	868794	868802	+	2	4	116	77	2.0
CP008925.1	h6.sal.bam	other	868795	868795	0	+	1	1	117	74	1.0
CP008925.1	h6.sal.bam	GAAC	868796	868796	868802	+	3	1	117	78	3.0
CP008925.1	h6.sal.bam	other	868797	868797	0	+	1	0	116	77	1.0
CP008925.1	h6.sal.bam	other	868798	868798	0	+	3	0	118	78	3.0
CP008925.1	h6.sal.bam	other	868799	868799	0	+	0	3	115	78	0.0
CP008925.1	h6.sal.bam	other	868800	868800	0	+	1	0	114	76	1.0
CP008925.1	h6.sal.bam	other	868801	868801	0	+	1	0	111	77	1.0
CP008925.1	h6.sal.bam	other	868802	868802	0	+	2	1	113	79	2.0
CP008925.1	h6.sal.bam	other	868803	868803	0	+	1	1	114	79	1.0
CP008925.1	h6.sal.bam	other	868804	868804	0	+	1	2	113	78	1.0
CP008925.1	h6.sal.bam	other	868805	868805	0	+	0	2	113	79	0.0
CP008925.1	h6.sal.bam	other	868806	868806	0	+	4	0	117	78	4.0
CP008925.1	h6.sal.bam	other	868807	868807	0	+	0	0	112	78	0.0
CP008925.1	h6.sal.bam	other	868808	868808	0	+	2	1	111	78	2.0
CP008925.1	h6.sal.bam	other	868809	868809	0	+	1	0	109	77	1.0
CP008925.1	h6.sal.bam	other	868810	868810	0	+	1	1	108	79	1.0
CP008925.1	h6.sal.bam	GAAC	868811	868811	868802	+	4	2	109	80	4.0
CP008925.1	h6.sal.bam	other	868812	868812	0	+	0	1	107	78	0.0
CP008925.1	h6.sal.bam	GAAC	868813	868813	868802	+	4	1	109	78	4.0
CP008925.1	h6.sal.bam	other	868814	868814	0	+	0	0	106	78	0.0
CP008925.1	h6.sal.bam	other	868815	868815	0	+	0	0	103	79	0.0
CP008925.1	h6.sal.bam	other	868816	868816	0	+	1	0	102	79	1.0
CP008925.1	h6.sal.bam	other	868817	868817	0	+	0	2	99	82	0.0
CP008925.1	h6.sal.bam	other	868818	868818	0	+	1	1	98	81	1.0
CP008925.1	h6.sal.bam	other	868819	868819	0	+	2	0	99	80	2.0
CP008925.1	h6.sal.bam	other	868820	868820	0	+	3	1	101	83	3.0
CP008925.1	h6.sal.bam	other	868821	868821	0	+	3	3	104	82	3.0
CP008925.1	h6.sal.bam	other	868822	868822	0	+	1	1	103	79	1.0
CP008925.1	h6.sal.bam	other	868823	868823	0	+	1	1	103	78	1.0
CP008925.1	h6.sal.bam	other	868824	868824	0	+	0	2	103	77	0.0
CP008925.1	h6.sal.bam	other	868825	868825	0	+	3	2	106	75	3.0
CP008925.1	h6.sal.bam	other	868826	868826	0	+	4	0	110	77	4.0
CP008925.1	h6.sal.bam	other	868827	868827	0	+	1	0	110	81	1.0
CP008925.1	h6.sal.bam	other	868828	868828	0	+	1	0	111	82	1.0
CP008925.1	h6.sal.bam	other	868829	868829	0	+	0	2	110	82	0.0
CP008925.1	h6.sal.bam	other	868830	868830	0	+	1	1	110	86	1.0
CP008925.1	h6.sal.bam	other	868831	868831	0	+	2	3	109	85	2.0
CP008925.1	h6.sal.bam	other	868832	868832	0	+	1	2	110	82	1.0
CP008925.1	h6.sal.bam	other	868833	868833	0	+	3	1	113	82	3.0
CP008925.1	h6.sal.bam	other	868834	868834	0	+	1	0	114	81	1.0
CP008925.1	h6.sal.bam	other	868835	868835	0	+	0	0	113	82	0.0
CP008925.1	h6.sal.bam	other	868836	868836	0	+	0	5	113	82	0.0
CP008925.1	h6.sal.bam	other	868837	868837	0	+	1	0	114	81	1.0
CP008925.1	h6.sal.bam	other	868838	868838	0	+	0	2	107	84	0.0
CP008925.1	h6.sal.bam	other	868839	868839	0	+	0	0	104	82	0.0
CP008925.1	h6.sal.bam	other	868840	868840	0	+	0	1	103	83	0.0
CP008925.1	h6.sal.bam	other	868841	868841	0	+	2	1	104	82	2.0
CP008925.1	h6.sal.bam	other	868842	868842	0	+	3	3	107	81	3.0
CP008925.1	h6.sal.bam	other	868843	868843	0	+	3	0	102	80	3.0
CP008925.1	h6.sal.bam	other	868844	868844	0	+	1	0	102	80	1.0
CP008925.1	h6.sal.bam	other	868845	868845	0	+	0	1	102	81	0.0
CP008925.1	h6.sal.bam	other	868846	868846	0	+	1	2	103	80	1.0
CP008925.1	h6.sal.bam	other	868847	868847	0	+	0	1	98	78	0.0
CP008925.1	h6.sal.bam	other	868848	868848	0	+	2	0	100	84	2.0
CP008925.1	h6.sal.bam	other	868849	868849	0	+	1	0	99	85	1.0
CP008925.1	h6.sal.bam	other	868850	868850	0	+	3	2	99	86	3.0
CP008925.1	h6.sal.bam	other	868851	868851	0	+	2	1	101	85	2.0
CP008925.1	h6.sal.bam	other	868852	868852	0	+	2	4	103	84	2.0
CP008925.1	h6.sal.bam	other	868853	868853	0	+	0	0	102	80	0.0
CP008925.1	h6.sal.bam	other	868854	868854	0	+	2	1	104	82	2.0
CP008925.1	h6.sal.bam	other	868855	868855	0	+	1	0	105	82	1.0
CP008925.1	h6.sal.bam	other	868856	868856	0	+	0	1	105	82	0.0
CP008925.1	h6.sal.bam	other	868857	868857	0	+	0	0	103	81	0.0
CP008925.1	h6.sal.bam	GTTC	868858	868858	868866	+	1	4	99	83	1.0
CP008925.1	h6.sal.bam	other	868859	868859	0	+	2	1	101	79	2.0
CP008925.1	h6.sal.bam	GTTC	868860	868860	868866	+	2	0	102	78	2.0
CP008925.1	h6.sal.bam	other	868861	868861	0	+	1	1	102	80	1.0
CP008925.1	h6.sal.bam	other	868862	868862	0	+	0	0	102	79	0.0
CP008925.1	h6.sal.bam	other	868863	868863	0	+	1	1	100	81	1.0
CP008925.1	h6.sal.bam	other	868864	868864	0	+	1	2	98	80	1.0
CP008925.1	h6.sal.bam	other	868865	868865	0	+	4	1	99	78	4.0
CP008925.1	h6.sal.bam	other	868866	868866	0	+	0	1	99	79	0.0
CP008925.1	h6.sal.bam	other	868867	868867	0	+	0	0	98	78	0.0
CP008925.1	h6.sal.bam	other	868868	868868	0	+	1	0	98	78	1.0
CP008925.1	h6.sal.bam	other	868869	868869	0	+	0	1	96	79	0.0
CP008925.1	h6.sal.bam	other	868870	868870	0	+	2	4	97	78	2.0
CP008925.1	h6.sal.bam	other	868871	868871	0	+	1	1	95	74	1.0
CP008925.1	h6.sal.bam	other	868872	868872	0	+	0	0	94	74	0.0
CP008925.1	h6.sal.bam	other	868873	868873	0	+	1	1	92	74	1.0
CP008925.1	h6.sal.bam	other	868874	868874	0	+	4	1	95	74	4.0
CP008925.1	h6.sal.bam	GTTC	868875	868875	868866	+	3	1	96	73	3.0
CP008925.1	h6.sal.bam	other	868876	868876	0	+	1	1	97	73	1.0
CP008925.1	h6.sal.bam	GTTC	868877	868877	868866	+	6	1	100	72	6.0
CP008925.1	h6.sal.bam	other	868878	868878	0	+	0	0	99	71	0.0
CP008925.1	h6.sal.bam	other	868879	868879	0	+	1	3	100	73	1.0
CP008925.1	h6.sal.bam	other	868880	868880	0	+	2	1	98	71	2.0
CP008925.1	h6.sal.bam	other	868881	868881	0	+	1	0	99	72	1.0
CP008925.1	h6.sal.bam	other	868882	868882	0	+	0	0	97	72	0.0
CP008925.1	h6.sal.bam	other	868883	868883	0	+	1	0	98	72	1.0
CP008925.1	h6.sal.bam	other	868884	868884	0	+	1	2	98	74	1.0
CP008925.1	h6.sal.bam	other	868885	868885	0	+	1	2	94	74	1.0
CP008925.1	h6.sal.bam	other	868886	868886	0	+	1	1	95	72	1.0
CP008925.1	h6.sal.bam	other	868887	868887	0	+	4	0	95	72	4.0
CP008925.1	h6.sal.bam	other	868888	868888	0	+	0	1	95	72	0.0
CP008925.1	h6.sal.bam	other	868889	868889	0	+	1	1	95	71	1.0
CP008925.1	h6.sal.bam	other	868890	868890	0	+	2	2	96	70	2.0
CP008925.1	h6.sal.bam	other	868891	868891	0	+	1	0	96	68	1.0
CP008925.1	h6.sal.bam	other	868892	868892	0	+	1	2	97	68	1.0
CP008925.1	h6.sal.bam	other	868893	868893	0	+	0	2	97	66	0.0
CP008925.1	h6.sal.bam	other	868894	868894	0	+	1	1	96	66	1.0
CP008925.1	h6.sal.bam	other	868895	868895	0	+	1	0	95	65	1.0
CP008925.1	h6.sal.bam	other	868896	868896	0	+	1	1	94	65	1.0
CP008925.1	h6.sal.bam	other	868897	868897	0	+	2	0	94	65	2.0
CP008925.1	h6.sal.bam	other	868898	868898	0	+	1	0	94	68	1.0
CP008925.1	h6.sal.bam	other	868899	868899	0	+	0	1	93	69	0.0
CP008925.1	h6.sal.bam	other	868900	868900	0	+	2	3	88	69	2.0
CP008925.1	h6.sal.bam	other	868901	868901	0	+	1	4	89	66	1.0
CP008925.1	h6.sal.bam	other	868902	868902	0	+	0	2	89	62	0.0
CP008925.1	h6.sal.bam	other	868903	868903	0	+	1	1	89	60	1.0
CP008925.1	h6.sal.bam	other	868904	868904	0	+	2	3	91	60	2.0
CP008925.1	h6.sal.bam	other	868905	868905	0	+	1	0	90	57	1.0
CP008925.1	h6.sal.bam	other	868906	868906	0	+	0	0	88	57	0.0
CP008925.1	h6.sal.bam	other	868907	868907	0	+	2	2	89	59	2.0
CP008925.1	h6.sal.bam	other	868908	868908	0	+	1	0	87	57	1.0
CP008925.1	h6.sal.bam	other	868909	868909	0	+	0	1	87	57	0.0
CP008925.1	h6.sal.bam	other	868910	868910	0	+	0	2	87	58	0.0
CP008925.1	h6.sal.bam	other	868911	868911	0	+	0	1	86	57	0.0
CP008925.1	h6.sal.bam	other	868912	868912	0	+	0	3	86	56	0.0
CP008925.1	h6.sal.bam	other	868913	868913	0	+	0	0	86	53	0.0
CP008925.1	h6.sal.bam	other	868914	868914	0	+	0	1	86	53	0.0
CP008925.1	h6.sal.bam	other	868915	868915	0	+	0	0	83	53	0.0
CP008925.1	h6.sal.bam	other	868916	868916	0	+	1	2	84	53	1.0
CP008925.1	h6.sal.bam	other	868917	868917	0	+	2	0	82	51	2.0
CP008925.1	h6.sal.bam	other	868918	868918	0	+	0	0	80	53	0.0
CP008925.1	h6.sal.bam	other	868919	868919	0	+	0	1	80	53	0.0
CP008925.1	h6.sal.bam	other	868920	868920	0	+	0	0	80	52	0.0
CP008925.1	h6.sal.bam	other	868921	868921	0	+	2	5	81	54	2.0
CP008925.1	h6.sal.bam	other	868922	868922	0	+	0	3	80	49	0.0
CP008925.1	h6.sal.bam	other	868923	868923	0	+	0	1	80	47	0.0
CP008925.1	h6.sal.bam	other	868924	868924	0	+	0	1	78	48	0.0
CP008925.1	h6.sal.bam	other	868925	868925	0	+	2	1	76	48	2.0
CP008925.1	h6.sal.bam	other	868926	868926	0	+	1	0	77	47	1.0
CP008925.1	h6.sal.bam	other	868927	868927	0	+	0	0	73	47	0.0
CP008925.1	h6.sal.bam	other	868928	868928	0	+	4	2	77	47	4.0
CP008925.1	h6.sal.bam	other	868929	868929	0	+	0	0	77	45	0.0
CP008925.1	h6.sal.bam	other	868930	868930	0	+	0	0	76	45	0.0
CP008925.1	h6.sal.bam	GAAC	868931	868931	868939	+	1	0	76	45	1.0
CP008925.1	h6.sal.bam	other	868932	868932	0	+	1	2	77	45	1.0
CP008925.1	h6.sal.bam	GAAC	868933	868933	868939	+	0	0	77	43	0.0
CP008925.1	h6.sal.bam	other	868934	868934	0	+	4	2	79	43	8.0
CP008925.1	h6.sal.bam	other	868935	868935	0	+	0	0	77	41	0.0
CP008925.1	h6.sal.bam	other	868936	868936	0	+	2	0	78	41	2.0
CP008925.1	h6.sal.bam	other	868937	868937	0	+	0	2	78	41	0.0
CP008925.1	h6.sal.bam	other	868938	868938	0	+	1	0	78	40	1.0
CP008925.1	h6.sal.bam	other	868939	868939	0	+	0	1	77	40	0.0
CP008925.1	h6.sal.bam	other	868940	868940	0	+	0	1	73	39	0.0
CP008925.1	h6.sal.bam	other	868941	868941	0	+	0	1	73	38	0.0
CP008925.1	h6.sal.bam	other	868942	868942	0	+	0	0	73	37	0.0
CP008925.1	h6.sal.bam	other	868943	868943	0	+	0	0	72	37	0.0
CP008925.1	h6.sal.bam	other	868944	868944	0	+	0	0	72	37	0.0
CP008925.1	h6.sal.bam	other	868945	868945	0	+	0	0	70	37	0.0
CP008925.1	h6.sal.bam	other	868946	868946	0	+	1	1	70	37	1.0
CP008925.1	h6.sal.bam	other	868947	868947	0	+	0	0	70	36	0.0
CP008925.1	h6.sal.bam	GAAC	868948	868948	868939	+	1	1	65	36	1.0
CP008925.1	h6.sal.bam	other	868949	868949	0	+	1	2	66	35	1.0
CP008925.1	h6.sal.bam	GAAC	868950	868950	868939	+	1	0	65	33	1.0
CP008925.1	h6.sal.bam	other	868951	868951	0	+	0	0	58	33	0.0
CP008925.1	h6.sal.bam	other	868952	868952	0	+	2	0	60	33	2.0
CP008925.1	h6.sal.bam	other	868953	868953	0	+	0	3	60	33	0.0
CP008925.1	h6.sal.bam	other	868954	868954	0	+	1	1	60	30	1.0
CP008925.1	h6.sal.bam	other	868955	868955	0	+	0	2	58	29	0.0
CP008925.1	h6.sal.bam	other	868956	868956	0	+	0	0	57	27	0.0
CP008925.1	h6.sal.bam	other	868957	868957	0	+	1	1	58	27	1.0
CP008925.1	h6.sal.bam	other	868958	868958	0	+	1	3	58	26	1.0
CP008925.1	h6.sal.bam	other	868959	868959	0	+	0	0	57	23	0.0
CP008925.1	h6.sal.bam	other	868960	868960	0	+	0	0	56	23	0.0
CP008925.1	h6.sal.bam	other	868961	868961	0	+	0	1	50	23	0.0
CP008925.1	h6.sal.bam	other	868962	868962	0	+	2	0	52	22	2.0
CP008925.1	h6.sal.bam	other	868963	868963	0	+	1	1	53	23	1.0
CP008925.1	h6.sal.bam	other	868964	868964	0	+	0	0	50	22	0.0
CP008925.1	h6.sal.bam	other	868965	868965	0	+	1	1	51	22	1.0
CP008925.1	h6.sal.bam	other	868966	868966	0	+	0	0	51	21	0.0
CP008925.1	h6.sal.bam	other	868967	868967	0	+	1	2	51	21	1.0
CP008925.1	h6.sal.bam	other	868968	868968	0	+	0	0	51	19	0.0
CP008925.1	h6.sal.bam	other	868969	868969	0	+	2	0	52	19	2.0
CP008925.1	h6.sal.bam	other	868970	868970	0	+	3	0	53	19	3.0
CP008925.1	h6.sal.bam	other	868971	868971	0	+	1	3	54	19	1.0
CP008925.1	h6.sal.bam	other	868972	868972	0	+	1	1	51	16	1.0
CP008925.1	h6.sal.bam	other	868973	868973	0	+	0	1	51	15	0.0
CP008925.1	h6.sal.bam	other	868974	868974	0	+	2	1	53	14	2.0
CP008925.1	h6.sal.bam	other	868975	868975	0	+	1	0	52	13	1.0
CP008925.1	h6.sal.bam	other	868976	868976	0	+	0	1	52	13	0.0
CP008925.1	h6.sal.bam	other	868977	868977	0	+	0	0	52	15	0.0
CP008925.1	h6.sal.bam	other	868978	868978	0	+	0	0	49	16	0.0
CP008925.1	h6.sal.bam	other	868979	868979	0	+	0	0	48	17	0.0
CP008925.1	h6.sal.bam	other	868980	868980	0	+	1	1	49	18	1.0
CP008925.1	h6.sal.bam	other	868981	868981	0	+	2	1	51	17	2.0
CP008925.1	h6.sal.bam	other	868982	868982	0	+	0	0	48	16	0.0
CP008925.1	h6.sal.bam	other	868983	868983	0	+	0	1	48	16	0.0
CP008925.1	h6.sal.bam	other	868984	868984	0	+	0	1	48	15	0.0
CP008925.1	h6.sal.bam	other	868985	868985	0	+	0	2	48	19	0.0
CP008925.1	h6.sal.bam	other	868986	868986	0	+	0	0	48	26	0.0
CP008925.1	h6.sal.bam	other	868987	868987	0	+	0	0	48	27	0.0
CP008925.1	h6.sal.bam	other	868988	868988	0	+	1	0	49	27	2.0
CP008925.1	h6.sal.bam	other	868989	868989	0	+	2	0	51	77	4.0
CP008925.1	h6.sal.bam	other	868990	868990	0	+	0	0	49	78	0.0
CP008925.1	h6.sal.bam	other	868991	868991	0	+	0	0	48	79	0.0
CP008925.1	h6.sal.bam	other	868992	868992	0	+	2	0	50	79	2.0
CP008925.1	h6.sal.bam	other	868993	868993	0	+	0	1	48	81	0.0
CP008925.1	h6.sal.bam	other	868994	868994	0	+	1	1	49	80	1.0
CP008925.1	h6.sal.bam	other	868995	868995	0	+	0	0	49	93	0.0
CP008925.1	h6.sal.bam	other	868996	868996	0	+	0	0	49	97	0.0
CP008925.1	h6.sal.bam	other	868997	868997	0	+	1	1	49	99	1.0
CP008925.1	h6.sal.bam	other	868998	868998	0	+	2	1	51	100	2.0
CP008925.1	h6.sal.bam	other	868999	868999	0	+	1	2	52	99	1.0
CP008925.1	h6.sal.bam	other	869000	869000	0	+	0	1	51	98	0.0
CP008925.1	h6.sal.bam	other	869001	869001	0	+	1	0	51	98	1.0
CP008925.1	h6.sal.bam	other	869002	869002	0	+	0	0	51	98	0.0
CP008925.1	h6.sal.bam	other	869003	869003	0	+	1	0	47	100	1.0
CP008925.1	h6.sal.bam	GTTC	869004	869004	869012	+	0	0	47	100	0.0
CP008925.1	h6.sal.bam	other	869005	869005	0	+	0	0	47	100	0.0
CP008925.1	h6.sal.bam	GTTC	869006	869006	869012	+	69	0	115	103	69.0
CP008925.1	h6.sal.bam	other	869007	869007	0	+	0	0	115	103	0.0
CP008925.1	h6.sal.bam	other	869008	869008	0	+	1	0	116	103	2.0
CP008925.1	h6.sal.bam	other	869009	869009	0	+	1	0	113	104	1.0
CP008925.1	h6.sal.bam	other	869010	869010	0	+	0	0	113	104	0.0
CP008925.1	h6.sal.bam	other	869011	869011	0	+	1	0	112	104	1.0
CP008925.1	h6.sal.bam	other	869012	869012	0	+	0	0	112	105	0.0
CP008925.1	h6.sal.bam	other	869013	869013	0	+	3	0	114	105	3.0
CP008925.1	h6.sal.bam	other	869014	869014	0	+	2	1	116	106	2.0
CP008925.1	h6.sal.bam	other	869015	869015	0	+	0	1	116	105	0.0
CP008925.1	h6.sal.bam	other	869016	869016	0	+	0	0	116	104	0.0
CP008925.1	h6.sal.bam	other	869017	869017	0	+	0	0	116	106	0.0
CP008925.1	h6.sal.bam	other	869018	869018	0	+	0	1	116	108	0.0
CP008925.1	h6.sal.bam	other	869019	869019	0	+	1	0	117	108	1.0
CP008925.1	h6.sal.bam	other	869020	869020	0	+	0	2	117	108	0.0
CP008925.1	h6.sal.bam	GTTC	869021	869021	869012	+	0	50	116	106	0.0
CP008925.1	h6.sal.bam	other	869022	869022	0	+	0	1	115	60	0.0
CP008925.1	h6.sal.bam	GTTC;GAAC	869023	869023	869012;869031	+	58	1	172	59	58.0
CP008925.1	h6.sal.bam	other	869024	869024	0	+	6	1	178	58	6.0
CP008925.1	h6.sal.bam	GAAC	869025	869025	869031	+	1	2	178	60	1.0
CP008925.1	h6.sal.bam	other	869026	869026	0	+	1	1	177	59	1.0
CP008925.1	h6.sal.bam	other	869027	869027	0	+	1	1	178	58	1.0
CP008925.1	h6.sal.bam	other	869028	869028	0	+	1	1	179	57	1.0
CP008925.1	h6.sal.bam	other	869029	869029	0	+	2	0	180	57	2.0
CP008925.1	h6.sal.bam	other	869030	869030	0	+	0	0	180	57	0.0
CP008925.1	h6.sal.bam	other	869031	869031	0	+	1	2	181	58	1.0
CP008925.1	h6.sal.bam	other	869032	869032	0	+	1	1	180	58	1.0
CP008925.1	h6.sal.bam	other	869033	869033	0	+	1	1	181	58	1.0
CP008925.1	h6.sal.bam	other	869034	869034	0	+	1	1	182	57	1.0
CP008925.1	h6.sal.bam	other	869035	869035	0	+	1	2	183	58	1.0
CP008925.1	h6.sal.bam	other	869036	869036	0	+	2	1	183	57	2.0
CP008925.1	h6.sal.bam	other	869037	869037	0	+	2	0	185	56	2.0
CP008925.1	h6.sal.bam	other	869038	869038	0	+	0	0	184	56	0.0
CP008925.1	h6.sal.bam	other	869039	869039	0	+	0	0	184	58	0.0
CP008925.1	h6.sal.bam	GAAC	869040	869040	869031	+	0	2	183	59	0.0
CP008925.1	h6.sal.bam	other	869041	869041	0	+	0	1	183	60	0.0
CP008925.1	h6.sal.bam	GAAC	869042	869042	869031	+	1	1	183	61	1.0
CP008925.1	h6.sal.bam	other	869043	869043	0	+	0	1	183	62	0.0
CP008925.1	h6.sal.bam	other	869044	869044	0	+	1	1	182	61	1.0
CP008925.1	h6.sal.bam	other	869045	869045	0	+	0	0	179	60	0.0
CP008925.1	h6.sal.bam	other	869046	869046	0	+	1	1	179	63	1.0
CP008925.1	h6.sal.bam	other	869047	869047	0	+	2	0	180	62	2.0
CP008925.1	h6.sal.bam	other	869048	869048	0	+	0	1	180	62	0.0
CP008925.1	h6.sal.bam	other	869049	869049	0	+	0	1	178	63	0.0
CP008925.1	h6.sal.bam	other	869050	869050	0	+	1	0	177	62	1.0
CP008925.1	h6.sal.bam	other	869051	869051	0	+	0	1	177	63	0.0
CP008925.1	h6.sal.bam	other	869052	869052	0	+	0	0	177	62	0.0
CP008925.1	h6.sal.bam	other	869053	869053	0	+	1	0	178	66	1.0
CP008925.1	h6.sal.bam	other	869054	869054	0	+	1	0	179	68	1.0
CP008925.1	h6.sal.bam	other	869055	869055	0	+	0	0	177	70	0.0
CP008925.1	h6.sal.bam	other	869056	869056	0	+	0	1	177	70	0.0
CP008925.1	h6.sal.bam	other	869057	869057	0	+	2	2	179	72	2.0
CP008925.1	h6.sal.bam	other	869058	869058	0	+	0	3	179	70	0.0
CP008925.1	h6.sal.bam	other	869059	869059	0	+	1	0	180	68	1.0
CP008925.1	h6.sal.bam	GAAC	869060	869060	869068	+	1	2	181	68	1.0
CP008925.1	h6.sal.bam	other	869061	869061	0	+	0	0	181	66	0.0
CP008925.1	h6.sal.bam	GAAC	869062	869062	869068	+	1	1	181	66	1.0
CP008925.1	h6.sal.bam	other	869063	869063	0	+	3	0	182	68	3.0
CP008925.1	h6.sal.bam	other	869064	869064	0	+	1	1	183	68	1.0
CP008925.1	h6.sal.bam	other	869065	869065	0	+	1	2	184	68	1.0
CP008925.1	h6.sal.bam	other	869066	869066	0	+	2	0	184	67	2.0
CP008925.1	h6.sal.bam	other	869067	869067	0	+	0	2	184	68	0.0
CP008925.1	h6.sal.bam	other	869068	869068	0	+	1	0	185	66	1.0
CP008925.1	h6.sal.bam	other	869069	869069	0	+	2	1	186	68	2.0
CP008925.1	h6.sal.bam	other	869070	869070	0	+	3	1	188	68	3.0
CP008925.1	h6.sal.bam	other	869071	869071	0	+	1	1	189	67	1.0
CP008925.1	h6.sal.bam	other	869072	869072	0	+	1	1	189	66	1.0
CP008925.1	h6.sal.bam	other	869073	869073	0	+	0	0	187	69	0.0
CP008925.1	h6.sal.bam	other	869074	869074	0	+	1	1	187	69	1.0
CP008925.1	h6.sal.bam	other	869075	869075	0	+	0	0	187	68	0.0
CP008925.1	h6.sal.bam	other	869076	869076	0	+	0	0	186	74	0.0
CP008925.1	h6.sal.bam	GAAC	869077	869077	869068	+	0	2	186	74	0.0
CP008925.1	h6.sal.bam	other	869078	869078	0	+	1	1	186	72	1.0
CP008925.1	h6.sal.bam	GAAC	869079	869079	869068	+	3	0	189	72	3.0
CP008925.1	h6.sal.bam	other	869080	869080	0	+	0	1	188	72	0.0
CP008925.1	h6.sal.bam	other	869081	869081	0	+	2	0	122	71	2.0
CP008925.1	h6.sal.bam	other	869082	869082	0	+	0	0	122	73	0.0
CP008925.1	h6.sal.bam	other	869083	869083	0	+	0	0	120	76	0.0
CP008925.1	h6.sal.bam	other	869084	869084	0	+	0	0	120	77	0.0
CP008925.1	h6.sal.bam	other	869085	869085	0	+	0	0	116	78	0.0
CP008925.1	h6.sal.bam	other	869086	869086	0	+	0	1	116	80	0.0
CP008925.1	h6.sal.bam	other	869087	869087	0	+	0	1	116	79	0.0
CP008925.1	h6.sal.bam	other	869088	869088	0	+	1	1	114	80	2.0
CP008925.1	h6.sal.bam	other	869089	869089	0	+	0	1	114	79	0.0
CP008925.1	h6.sal.bam	other	869090	869090	0	+	0	0	114	80	0.0
CP008925.1	h6.sal.bam	other	869091	869091	0	+	2	0	116	82	2.0
CP008925.1	h6.sal.bam	other	869092	869092	0	+	1	3	117	83	1.0
CP008925.1	h6.sal.bam	other	869093	869093	0	+	0	1	117	82	0.0
CP008925.1	h6.sal.bam	other	869094	869094	0	+	0	0	116	82	0.0
CP008925.1	h6.sal.bam	other	869095	869095	0	+	1	1	117	83	1.0
CP008925.1	h6.sal.bam	other	869096	869096	0	+	0	3	117	83	0.0
CP008925.1	h6.sal.bam	other	869097	869097	0	+	1	0	61	81	2.0
CP008925.1	h6.sal.bam	other	869098	869098	0	+	0	3	61	81	0.0
CP008925.1	h6.sal.bam	other	869099	869099	0	+	1	0	56	78	1.0
CP008925.1	h6.sal.bam	other	869100	869100	0	+	0	1	56	78	0.0
CP008925.1	h6.sal.bam	other	869101	869101	0	+	2	0	57	77	4.0
CP008925.1	h6.sal.bam	other	869102	869102	0	+	0	0	56	83	0.0
CP008925.1	h6.sal.bam	other	869103	869103	0	+	0	0	55	85	0.0
CP008925.1	h6.sal.bam	other	869104	869104	0	+	0	1	53	86	0.0
CP008925.1	h6.sal.bam	other	869105	869105	0	+	0	1	53	85	0.0
CP008925.1	h6.sal.bam	other	869106	869106	0	+	0	1	52	84	0.0
CP008925.1	h6.sal.bam	other	869107	869107	0	+	1	1	52	85	1.0
CP008925.1	h6.sal.bam	other	869108	869108	0	+	1	0	51	84	2.0
CP008925.1	h6.sal.bam	other	869109	869109	0	+	1	2	52	84	2.0
CP008925.1	h6.sal.bam	other	869110	869110	0	+	1	1	52	85	1.0
CP008925.1	h6.sal.bam	other	869111	869111	0	+	2	0	50	86	2.0
CP008925.1	h6.sal.bam	other	869112	869112	0	+	0	2	49	86	0.0
CP008925.1	h6.sal.bam	other	869113	869113	0	+	0	1	49	84	0.0
CP008925.1	h6.sal.bam	other	869114	869114	0	+	0	1	49	84	0.0
CP008925.1	h6.sal.bam	other	869115	869115	0	+	3	3	52	86	3.0
CP008925.1	h6.sal.bam	other	869116	869116	0	+	0	1	52	83	0.0
CP008925.1	h6.sal.bam	other	869117	869117	0	+	2	2	54	84	2.0
CP008925.1	h6.sal.bam	other	869118	869118	0	+	2	0	56	83	2.0
CP008925.1	h6.sal.bam	other	869119	869119	0	+	2	0	57	85	2.0
CP008925.1	h6.sal.bam	other	869120	869120	0	+	1	3	58	85	1.0
CP008925.1	h6.sal.bam	other	869121	869121	0	+	0	0	57	82	0.0
CP008925.1	h6.sal.bam	other	869122	869122	0	+	0	1	55	86	0.0
CP008925.1	h6.sal.bam	other	869123	869123	0	+	0	1	55	88	0.0
CP008925.1	h6.sal.bam	other	869124	869124	0	+	1	0	56	87	1.0
CP008925.1	h6.sal.bam	other	869125	869125	0	+	1	1	56	89	1.0
CP008925.1	h6.sal.bam	other	869126	869126	0	+	0	3	56	90	0.0
CP008925.1	h6.sal.bam	other	869127	869127	0	+	1	1	57	89	1.0
CP008925.1	h6.sal.bam	other	869128	869128	0	+	1	2	57	92	1.0
CP008925.1	h6.sal.bam	other	869129	869129	0	+	1	2	55	91	1.0
CP008925.1	h6.sal.bam	other	869130	869130	0	+	1	2	56	89	1.0
CP008925.1	h6.sal.bam	other	869131	869131	0	+	1	1	57	88	1.0
CP008925.1	h6.sal.bam	other	869132	869132	0	+	2	0	59	87	2.0
CP008925.1	h6.sal.bam	other	869133	869133	0	+	0	1	59	87	0.0
CP008925.1	h6.sal.bam	other	869134	869134	0	+	0	0	58	95	0.0
CP008925.1	h6.sal.bam	other	869135	869135	0	+	0	0	57	95	0.0
CP008925.1	h6.sal.bam	other	869136	869136	0	+	0	0	57	95	0.0
CP008925.1	h6.sal.bam	other	869137	869137	0	+	1	3	57	97	1.0
CP008925.1	h6.sal.bam	other	869138	869138	0	+	0	1	54	94	0.0
CP008925.1	h6.sal.bam	other	869139	869139	0	+	0	0	49	93	0.0
CP008925.1	h6.sal.bam	other	869140	869140	0	+	1	1	50	93	1.0
CP008925.1	h6.sal.bam	other	869141	869141	0	+	3	2	53	92	3.0
CP008925.1	h6.sal.bam	other	869142	869142	0	+	1	0	54	90	1.0
CP008925.1	h6.sal.bam	other	869143	869143	0	+	0	2	49	91	0.0
CP008925.1	h6.sal.bam	other	869144	869144	0	+	0	1	49	90	0.0
CP008925.1	h6.sal.bam	other	869145	869145	0	+	0	3	48	89	0.0
CP008925.1	h6.sal.bam	other	869146	869146	0	+	2	0	49	88	4.0
CP008925.1	h6.sal.bam	other	869147	869147	0	+	0	0	48	92	0.0
CP008925.1	h6.sal.bam	other	869148	869148	0	+	0	0	48	93	0.0
CP008925.1	h6.sal.bam	other	869149	869149	0	+	3	4	50	93	3.0
CP008925.1	h6.sal.bam	other	869150	869150	0	+	0	3	50	90	0.0
CP008925.1	h6.sal.bam	other	869151	869151	0	+	0	0	50	90	0.0
CP008925.1	h6.sal.bam	other	869152	869152	0	+	3	1	52	90	6.0
CP008925.1	h6.sal.bam	other	869153	869153	0	+	0	0	51	89	0.0
CP008925.1	h6.sal.bam	other	869154	869154	0	+	0	0	48	89	0.0
CP008925.1	h6.sal.bam	other	869155	869155	0	+	1	0	49	90	1.0
CP008925.1	h6.sal.bam	other	869156	869156	0	+	0	2	48	90	0.0
CP008925.1	h6.sal.bam	other	869157	869157	0	+	0	2	48	90	0.0
CP008925.1	h6.sal.bam	other	869158	869158	0	+	2	1	50	89	2.0
CP008925.1	h6.sal.bam	other	869159	869159	0	+	1	1	51	88	1.0
CP008925.1	h6.sal.bam	other	869160	869160	0	+	0	2	51	88	0.0
CP008925.1	h6.sal.bam	other	869161	869161	0	+	0	1	51	89	0.0
CP008925.1	h6.sal.bam	other	869162	869162	0	+	0	2	51	89	0.0
CP008925.1	h6.sal.bam	other	869163	869163	0	+	5	0	55	88	5.0
CP008925.1	h6.sal.bam	other	869164	869164	0	+	0	2	55	88	0.0
CP008925.1	h6.sal.bam	other	869165	869165	0	+	0	2	55	86	0.0
CP008925.1	h6.sal.bam	other	869166	869166	0	+	1	1	55	91	1.0
CP008925.1	h6.sal.bam	other	869167	869167	0	+	0	1	54	90	0.0
CP008925.1	h6.sal.bam	other	869168	869168	0	+	0	1	54	89	0.0
CP008925.1	h6.sal.bam	other	869169	869169	0	+	0	1	54	90	0.0
CP008925.1	h6.sal.bam	other	869170	869170	0	+	0	1	53	90	0.0
CP008925.1	h6.sal.bam	other	869171	869171	0	+	4	1	56	91	4.0
CP008925.1	h6.sal.bam	other	869172	869172	0	+	0	0	55	90	0.0
CP008925.1	h6.sal.bam	other	869173	869173	0	+	0	5	55	91	0.0
CP008925.1	h6.sal.bam	other	869174	869174	0	+	2	1	57	88	2.0
CP008925.1	h6.sal.bam	other	869175	869175	0	+	0	0	57	89	0.0
CP008925.1	h6.sal.bam	other	869176	869176	0	+	0	2	55	90	0.0
CP008925.1	h6.sal.bam	other	869177	869177	0	+	1	0	56	91	1.0
CP008925.1	h6.sal.bam	other	869178	869178	0	+	1	1	57	91	1.0
CP008925.1	h6.sal.bam	other	869179	869179	0	+	1	0	58	91	1.0
CP008925.1	h6.sal.bam	other	869180	869180	0	+	1	0	59	94	1.0
CP008925.1	h6.sal.bam	other	869181	869181	0	+	2	2	61	94	2.0
CP008925.1	h6.sal.bam	other	869182	869182	0	+	1	0	61	92	1.0
CP008925.1	h6.sal.bam	other	869183	869183	0	+	0	3	59	95	0.0
CP008925.1	h6.sal.bam	other	869184	869184	0	+	3	2	61	94	3.0
CP008925.1	h6.sal.bam	other	869185	869185	0	+	5	0	66	93	5.0
CP008925.1	h6.sal.bam	other	869186	869186	0	+	1	0	65	95	1.0
CP008925.1	h6.sal.bam	other	869187	869187	0	+	1	1	66	98	1.0
CP008925.1	h6.sal.bam	other	869188	869188	0	+	0	0	66	97	0.0
CP008925.1	h6.sal.bam	other	869189	869189	0	+	0	3	66	97	0.0
CP008925.1	h6.sal.bam	other	869190	869190	0	+	0	0	63	94	0.0
CP008925.1	h6.sal.bam	other	869191	869191	0	+	1	2	62	97	1.0
CP008925.1	h6.sal.bam	other	869192	869192	0	+	3	1	63	97	3.0
CP008925.1	h6.sal.bam	other	869193	869193	0	+	2	2	63	98	2.0
CP008925.1	h6.sal.bam	other	869194	869194	0	+	1	0	63	99	1.0
CP008925.1	h6.sal.bam	other	869195	869195	0	+	2	2	65	100	2.0
CP008925.1	h6.sal.bam	other	869196	869196	0	+	0	2	65	99	0.0
CP008925.1	h6.sal.bam	other	869197	869197	0	+	1	3	66	97	1.0
CP008925.1	h6.sal.bam	other	869198	869198	0	+	0	2	63	94	0.0
CP008925.1	h6.sal.bam	other	869199	869199	0	+	0	4	63	92	0.0
CP008925.1	h6.sal.bam	other	869200	869200	0	+	1	1	64	89	1.0
CP008925.1	h6.sal.bam	other	869201	869201	0	+	0	1	64	89	0.0
CP008925.1	h6.sal.bam	other	869202	869202	0	+	5	4	68	89	5.0
CP008925.1	h6.sal.bam	other	869203	869203	0	+	1	1	68	85	1.0
CP008925.1	h6.sal.bam	other	869204	869204	0	+	1	0	69	84	1.0
CP008925.1	h6.sal.bam	other	869205	869205	0	+	2	1	69	87	2.0
CP008925.1	h6.sal.bam	other	869206	869206	0	+	0	3	69	86	0.0
CP008925.1	h6.sal.bam	other	869207	869207	0	+	1	1	68	88	1.0
CP008925.1	h6.sal.bam	other	869208	869208	0	+	2	4	70	89	2.0
CP008925.1	h6.sal.bam	other	869209	869209	0	+	1	0	71	87	1.0
CP008925.1	h6.sal.bam	other	869210	869210	0	+	2	1	72	88	2.0
CP008925.1	h6.sal.bam	other	869211	869211	0	+	0	1	72	87	0.0
CP008925.1	h6.sal.bam	other	869212	869212	0	+	1	0	72	88	1.0
CP008925.1	h6.sal.bam	other	869213	869213	0	+	1	0	72	88	1.0
CP008925.1	h6.sal.bam	other	869214	869214	0	+	0	0	72	88	0.0
CP008925.1	h6.sal.bam	other	869215	869215	0	+	0	0	66	88	0.0
CP008925.1	h6.sal.bam	other	869216	869216	0	+	0	2	65	88	0.0
CP008925.1	h6.sal.bam	other	869217	869217	0	+	1	0	66	90	1.0
CP008925.1	h6.sal.bam	other	869218	869218	0	+	1	1	67	90	1.0
CP008925.1	h6.sal.bam	other	869219	869219	0	+	3	2	70	92	3.0
CP008925.1	h6.sal.bam	other	869220	869220	0	+	2	4	72	91	2.0
CP008925.1	h6.sal.bam	other	869221	869221	0	+	1	1	73	87	1.0
CP008925.1	h6.sal.bam	other	869222	869222	0	+	1	0	73	89	1.0
CP008925.1	h6.sal.bam	other	869223	869223	0	+	2	0	75	89	2.0
CP008925.1	h6.sal.bam	other	869224	869224	0	+	1	1	73	89	1.0
CP008925.1	h6.sal.bam	other	869225	869225	0	+	0	2	73	88	0.0
CP008925.1	h6.sal.bam	other	869226	869226	0	+	0	0	73	87	0.0
CP008925.1	h6.sal.bam	other	869227	869227	0	+	0	0	72	88	0.0
CP008925.1	h6.sal.bam	other	869228	869228	0	+	2	1	74	90	2.0
CP008925.1	h6.sal.bam	other	869229	869229	0	+	1	0	75	89	1.0
CP008925.1	h6.sal.bam	other	869230	869230	0	+	0	0	75	92	0.0
CP008925.1	h6.sal.bam	other	869231	869231	0	+	1	2	76	92	1.0
CP008925.1	h6.sal.bam	other	869232	869232	0	+	0	0	74	92	0.0
CP008925.1	h6.sal.bam	other	869233	869233	0	+	1	0	74	92	1.0
CP008925.1	h6.sal.bam	other	869234	869234	0	+	3	1	77	92	3.0
CP008925.1	h6.sal.bam	other	869235	869235	0	+	0	3	75	93	0.0
CP008925.1	h6.sal.bam	other	869236	869236	0	+	0	1	75	92	0.0
CP008925.1	h6.sal.bam	other	869237	869237	0	+	0	1	71	91	0.0
CP008925.1	h6.sal.bam	other	869238	869238	0	+	2	0	72	90	2.0
CP008925.1	h6.sal.bam	other	869239	869239	0	+	0	6	72	91	0.0
CP008925.1	h6.sal.bam	other	869240	869240	0	+	0	1	72	85	0.0
CP008925.1	h6.sal.bam	other	869241	869241	0	+	2	0	74	86	2.0
CP008925.1	h6.sal.bam	other	869242	869242	0	+	2	0	75	86	2.0
CP008925.1	h6.sal.bam	other	869243	869243	0	+	1	2	73	86	1.0
CP008925.1	h6.sal.bam	other	869244	869244	0	+	0	1	72	84	0.0
CP008925.1	h6.sal.bam	other	869245	869245	0	+	4	2	73	83	4.0
CP008925.1	h6.sal.bam	other	869246	869246	0	+	2	0	75	83	2.0
CP008925.1	h6.sal.bam	other	869247	869247	0	+	0	1	73	84	0.0
CP008925.1	h6.sal.bam	other	869248	869248	0	+	1	3	74	84	1.0
CP008925.1	h6.sal.bam	other	869249	869249	0	+	0	2	74	82	0.0
CP008925.1	h6.sal.bam	other	869250	869250	0	+	1	1	75	82	1.0
CP008925.1	h6.sal.bam	other	869251	869251	0	+	0	3	75	81	0.0
CP008925.1	h6.sal.bam	other	869252	869252	0	+	0	0	74	81	0.0
CP008925.1	h6.sal.bam	other	869253	869253	0	+	0	1	73	81	0.0
CP008925.1	h6.sal.bam	other	869254	869254	0	+	1	3	73	81	1.0
CP008925.1	h6.sal.bam	other	869255	869255	0	+	3	2	74	78	3.0
CP008925.1	h6.sal.bam	other	869256	869256	0	+	0	1	72	76	0.0
CP008925.1	h6.sal.bam	other	869257	869257	0	+	3	1	72	80	3.0
CP008925.1	h6.sal.bam	other	869258	869258	0	+	0	1	72	79	0.0
CP008925.1	h6.sal.bam	other	869259	869259	0	+	0	2	69	80	0.0
CP008925.1	h6.sal.bam	other	869260	869260	0	+	0	2	67	78	0.0
CP008925.1	h6.sal.bam	other	869261	869261	0	+	0	1	67	76	0.0
CP008925.1	h6.sal.bam	other	869262	869262	0	+	0	0	67	76	0.0
CP008925.1	h6.sal.bam	other	869263	869263	0	+	1	0	68	76	1.0
CP008925.1	h6.sal.bam	other	869264	869264	0	+	1	0	69	76	1.0
CP008925.1	h6.sal.bam	other	869265	869265	0	+	0	3	69	76	0.0
CP008925.1	h6.sal.bam	other	869266	869266	0	+	1	2	69	73	1.0
CP008925.1	h6.sal.bam	other	869267	869267	0	+	0	2	67	74	0.0
CP008925.1	h6.sal.bam	other	869268	869268	0	+	1	4	68	72	1.0
CP008925.1	h6.sal.bam	other	869269	869269	0	+	0	1	67	69	0.0
CP008925.1	h6.sal.bam	other	869270	869270	0	+	1	1	65	69	2.0
CP008925.1	h6.sal.bam	other	869271	869271	0	+	2	0	66	69	4.0
CP008925.1	h6.sal.bam	other	869272	869272	0	+	0	0	66	69	0.0
CP008925.1	h6.sal.bam	other	869273	869273	0	+	1	0	67	70	2.0
CP008925.1	h6.sal.bam	other	869274	869274	0	+	0	2	67	71	0.0
CP008925.1	h6.sal.bam	other	869275	869275	0	+	2	0	68	69	2.0
CP008925.1	h6.sal.bam	other	869276	869276	0	+	0	1	63	69	0.0
CP008925.1	h6.sal.bam	other	869277	869277	0	+	1	0	64	68	1.0
CP008925.1	h6.sal.bam	other	869278	869278	0	+	0	0	61	69	0.0
CP008925.1	h6.sal.bam	other	869279	869279	0	+	0	3	61	69	0.0
CP008925.1	h6.sal.bam	other	869280	869280	0	+	2	3	61	66	2.0
CP008925.1	h6.sal.bam	other	869281	869281	0	+	2	2	63	64	2.0
CP008925.1	h6.sal.bam	other	869282	869282	0	+	0	2	63	62	0.0
CP008925.1	h6.sal.bam	other	869283	869283	0	+	1	2	61	60	2.0
CP008925.1	h6.sal.bam	other	869284	869284	0	+	1	1	62	58	1.0
CP008925.1	h6.sal.bam	other	869285	869285	0	+	1	1	61	57	2.0
CP008925.1	h6.sal.bam	other	869286	869286	0	+	0	1	61	59	0.0
CP008925.1	h6.sal.bam	other	869287	869287	0	+	0	0	60	60	0.0
CP008925.1	h6.sal.bam	other	869288	869288	0	+	1	0	60	61	1.0
CP008925.1	h6.sal.bam	other	869289	869289	0	+	1	4	61	63	1.0
CP008925.1	h6.sal.bam	other	869290	869290	0	+	0	1	61	62	0.0
CP008925.1	h6.sal.bam	other	869291	869291	0	+	0	0	60	61	0.0
CP008925.1	h6.sal.bam	other	869292	869292	0	+	0	1	60	62	0.0
CP008925.1	h6.sal.bam	other	869293	869293	0	+	0	1	56	62	0.0
CP008925.1	h6.sal.bam	other	869294	869294	0	+	0	1	56	61	0.0
CP008925.1	h6.sal.bam	other	869295	869295	0	+	0	2	54	62	0.0
CP008925.1	h6.sal.bam	other	869296	869296	0	+	4	1	57	63	4.0
CP008925.1	h6.sal.bam	other	869297	869297	0	+	1	0	57	62	1.0
CP008925.1	h6.sal.bam	other	869298	869298	0	+	3	0	58	63	3.0
CP008925.1	h6.sal.bam	other	869299	869299	0	+	0	1	57	65	0.0
CP008925.1	h6.sal.bam	other	869300	869300	0	+	1	0	58	64	1.0
CP008925.1	h6.sal.bam	other	869301	869301	0	+	0	1	58	65	0.0
CP008925.1	h6.sal.bam	other	869302	869302	0	+	0	1	58	64	0.0
CP008925.1	h6.sal.bam	other	869303	869303	0	+	1	0	56	64	1.0
CP008925.1	h6.sal.bam	other	869304	869304	0	+	0	3	56	64	0.0
CP008925.1	h6.sal.bam	other	869305	869305	0	+	1	0	57	63	1.0
CP008925.1	h6.sal.bam	other	869306	869306	0	+	1	3	57	64	1.0
CP008925.1	h6.sal.bam	other	869307	869307	0	+	3	0	60	62	3.0
CP008925.1	h6.sal.bam	other	869308	869308	0	+	1	0	60	63	1.0
CP008925.1	h6.sal.bam	other	869309	869309	0	+	0	2	57	66	0.0
CP008925.1	h6.sal.bam	other	869310	869310	0	+	0	1	57	66	0.0
CP008925.1	h6.sal.bam	other	869311	869311	0	+	0	0	57	65	0.0
CP008925.1	h6.sal.bam	other	869312	869312	0	+	2	0	59	65	2.0
CP008925.1	h6.sal.bam	other	869313	869313	0	+	1	2	58	72	1.0
CP008925.1	h6.sal.bam	other	869314	869314	0	+	0	0	58	70	0.0
CP008925.1	h6.sal.bam	other	869315	869315	0	+	0	2	58	71	0.0
CP008925.1	h6.sal.bam	other	869316	869316	0	+	0	0	55	70	0.0
CP008925.1	h6.sal.bam	other	869317	869317	0	+	1	0	54	73	1.0
CP008925.1	h6.sal.bam	other	869318	869318	0	+	1	1	54	75	1.0
CP008925.1	h6.sal.bam	other	869319	869319	0	+	3	2	57	74	3.0
CP008925.1	h6.sal.bam	other	869320	869320	0	+	0	0	55	72	0.0
CP008925.1	h6.sal.bam	other	869321	869321	0	+	2	1	55	75	2.0
CP008925.1	h6.sal.bam	other	869322	869322	0	+	2	0	57	76	2.0
CP008925.1	h6.sal.bam	other	869323	869323	0	+	1	1	57	77	1.0
CP008925.1	h6.sal.bam	other	869324	869324	0	+	0	1	57	79	0.0
CP008925.1	h6.sal.bam	other	869325	869325	0	+	0	1	56	79	0.0
CP008925.1	h6.sal.bam	other	869326	869326	0	+	0	2	56	79	0.0
CP008925.1	h6.sal.bam	other	869327	869327	0	+	0	0	56	77	0.0
CP008925.1	h6.sal.bam	other	869328	869328	0	+	1	1	57	80	1.0
CP008925.1	h6.sal.bam	other	869329	869329	0	+	1	0	54	80	1.0
CP008925.1	h6.sal.bam	other	869330	869330	0	+	0	4	51	81	0.0
CP008925.1	h6.sal.bam	other	869331	869331	0	+	1	1	52	78	1.0
CP008925.1	h6.sal.bam	other	869332	869332	0	+	1	0	53	78	1.0
CP008925.1	h6.sal.bam	other	869333	869333	0	+	3	2	56	79	3.0
CP008925.1	h6.sal.bam	other	869334	869334	0	+	0	0	56	81	0.0
CP008925.1	h6.sal.bam	other	869335	869335	0	+	3	1	59	82	3.0
CP008925.1	h6.sal.bam	other	869336	869336	0	+	2	0	61	82	2.0
CP008925.1	h6.sal.bam	other	869337	869337	0	+	1	0	61	82	1.0
CP008925.1	h6.sal.bam	other	869338	869338	0	+	1	0	61	85	1.0
CP008925.1	h6.sal.bam	other	869339	869339	0	+	0	0	61	88	0.0
CP008925.1	h6.sal.bam	other	869340	869340	0	+	4	2	64	92	4.0
CP008925.1	h6.sal.bam	other	869341	869341	0	+	3	1	67	96	3.0
CP008925.1	h6.sal.bam	other	869342	869342	0	+	1	0	68	95	1.0
CP008925.1	h6.sal.bam	other	869343	869343	0	+	1	1	67	101	1.0
CP008925.1	h6.sal.bam	other	869344	869344	0	+	2	1	69	100	2.0
CP008925.1	h6.sal.bam	other	869345	869345	0	+	0	1	68	99	0.0
CP008925.1	h6.sal.bam	other	869346	869346	0	+	0	0	67	101	0.0
CP008925.1	h6.sal.bam	other	869347	869347	0	+	0	1	67	102	0.0
CP008925.1	h6.sal.bam	other	869348	869348	0	+	0	1	65	103	0.0
CP008925.1	h6.sal.bam	other	869349	869349	0	+	1	0	65	102	1.0
CP008925.1	h6.sal.bam	other	869350	869350	0	+	1	1	66	102	1.0
CP008925.1	h6.sal.bam	other	869351	869351	0	+	1	0	67	104	1.0
CP008925.1	h6.sal.bam	other	869352	869352	0	+	1	0	67	106	1.0
CP008925.1	h6.sal.bam	other	869353	869353	0	+	1	0	68	106	1.0
CP008925.1	h6.sal.bam	other	869354	869354	0	+	0	0	66	108	0.0
CP008925.1	h6.sal.bam	other	869355	869355	0	+	1	1	65	111	1.0
CP008925.1	h6.sal.bam	other	869356	869356	0	+	3	0	68	110	3.0
CP008925.1	h6.sal.bam	other	869357	869357	0	+	1	1	69	110	1.0
CP008925.1	h6.sal.bam	other	869358	869358	0	+	1	0	69	111	1.0
CP008925.1	h6.sal.bam	other	869359	869359	0	+	2	0	69	115	2.0
CP008925.1	h6.sal.bam	other	869360	869360	0	+	0	2	69	116	0.0
CP008925.1	h6.sal.bam	other	869361	869361	0	+	1	2	70	116	1.0
CP008925.1	h6.sal.bam	other	869362	869362	0	+	3	1	73	115	3.0
CP008925.1	h6.sal.bam	other	869363	869363	0	+	3	2	74	116	3.0
CP008925.1	h6.sal.bam	other	869364	869364	0	+	1	3	75	114	1.0
CP008925.1	h6.sal.bam	other	869365	869365	0	+	0	0	75	111	0.0
CP008925.1	h6.sal.bam	other	869366	869366	0	+	1	1	76	111	1.0
CP008925.1	h6.sal.bam	other	869367	869367	0	+	1	1	76	110	1.0
CP008925.1	h6.sal.bam	other	869368	869368	0	+	1	1	77	112	1.0
CP008925.1	h6.sal.bam	other	869369	869369	0	+	1	2	78	111	1.0
CP008925.1	h6.sal.bam	other	869370	869370	0	+	1	2	79	110	1.0
CP008925.1	h6.sal.bam	other	869371	869371	0	+	6	0	82	108	6.0
CP008925.1	h6.sal.bam	other	869372	869372	0	+	0	1	81	108	0.0
CP008925.1	h6.sal.bam	other	869373	869373	0	+	2	2	80	107	2.0
CP008925.1	h6.sal.bam	other	869374	869374	0	+	2	0	82	106	2.0
CP008925.1	h6.sal.bam	other	869375	869375	0	+	0	1	81	108	0.0
CP008925.1	h6.sal.bam	other	869376	869376	0	+	3	0	84	107	3.0
CP008925.1	h6.sal.bam	other	869377	869377	0	+	1	1	85	107	1.0
CP008925.1	h6.sal.bam	other	869378	869378	0	+	2	1	86	106	2.0
CP008925.1	h6.sal.bam	other	869379	869379	0	+	0	2	86	106	0.0
CP008925.1	h6.sal.bam	other	869380	869380	0	+	1	1	86	105	1.0
CP008925.1	h6.sal.bam	other	869381	869381	0	+	1	0	86	104	1.0
CP008925.1	h6.sal.bam	other	869382	869382	0	+	2	1	85	104	2.0
CP008925.1	h6.sal.bam	other	869383	869383	0	+	1	4	85	103	1.0
CP008925.1	h6.sal.bam	other	869384	869384	0	+	2	2	87	101	2.0
CP008925.1	h6.sal.bam	other	869385	869385	0	+	1	3	88	101	1.0
CP008925.1	h6.sal.bam	other	869386	869386	0	+	2	1	90	98	2.0
CP008925.1	h6.sal.bam	other	869387	869387	0	+	0	3	88	97	0.0
CP008925.1	h6.sal.bam	other	869388	869388	0	+	2	0	89	94	2.0
CP008925.1	h6.sal.bam	other	869389	869389	0	+	1	1	90	95	1.0
CP008925.1	h6.sal.bam	other	869390	869390	0	+	0	1	90	94	0.0
CP008925.1	h6.sal.bam	other	869391	869391	0	+	1	3	91	94	1.0
CP008925.1	h6.sal.bam	other	869392	869392	0	+	2	3	92	95	2.0
CP008925.1	h6.sal.bam	other	869393	869393	0	+	3	0	91	93	3.0
CP008925.1	h6.sal.bam	other	869394	869394	0	+	2	0	92	93	2.0
CP008925.1	h6.sal.bam	other	869395	869395	0	+	1	4	93	93	1.0
CP008925.1	h6.sal.bam	other	869396	869396	0	+	1	1	91	90	1.0
CP008925.1	h6.sal.bam	other	869397	869397	0	+	4	3	95	89	4.0
CP008925.1	h6.sal.bam	other	869398	869398	0	+	1	1	95	86	1.0
CP008925.1	h6.sal.bam	other	869399	869399	0	+	0	0	95	91	0.0
CP008925.1	h6.sal.bam	other	869400	869400	0	+	1	1	96	91	1.0
CP008925.1	h6.sal.bam	other	869401	869401	0	+	0	2	96	92	0.0
CP008925.1	h6.sal.bam	other	869402	869402	0	+	2	1	98	90	2.0
CP008925.1	h6.sal.bam	other	869403	869403	0	+	1	1	98	89	1.0
CP008925.1	h6.sal.bam	other	869404	869404	0	+	1	1	98	90	1.0
CP008925.1	h6.sal.bam	other	869405	869405	0	+	0	1	96	89	0.0
CP008925.1	h6.sal.bam	other	869406	869406	0	+	0	1	96	88	0.0
CP008925.1	h6.sal.bam	other	869407	869407	0	+	3	1	98	87	3.0
CP008925.1	h6.sal.bam	other	869408	869408	0	+	1	3	97	87	1.0
CP008925.1	h6.sal.bam	other	869409	869409	0	+	1	1	98	84	1.0
CP008925.1	h6.sal.bam	other	869410	869410	0	+	1	1	96	83	1.0
CP008925.1	h6.sal.bam	other	869411	869411	0	+	3	1	97	82	3.0
CP008925.1	h6.sal.bam	other	869412	869412	0	+	0	3	96	81	0.0
CP008925.1	h6.sal.bam	other	869413	869413	0	+	1	2	96	79	1.0
CP008925.1	h6.sal.bam	other	869414	869414	0	+	3	4	95	77	3.0
CP008925.1	h6.sal.bam	other	869415	869415	0	+	1	7	96	73	1.0
CP008925.1	h6.sal.bam	other	869416	869416	0	+	0	3	93	66	0.0
CP008925.1	h6.sal.bam	other	869417	869417	0	+	0	3	91	65	0.0
CP008925.1	h6.sal.bam	other	869418	869418	0	+	1	1	92	64	1.0
CP008925.1	h6.sal.bam	other	869419	869419	0	+	0	2	90	63	0.0
CP008925.1	h6.sal.bam	other	869420	869420	0	+	3	1	93	61	3.0
CP008925.1	h6.sal.bam	other	869421	869421	0	+	3	0	96	61	3.0
CP008925.1	h6.sal.bam	other	869422	869422	0	+	2	2	98	61	2.0
CP008925.1	h6.sal.bam	other	869423	869423	0	+	2	0	100	61	2.0
CP008925.1	h6.sal.bam	other	869424	869424	0	+	1	0	99	62	1.0
CP008925.1	h6.sal.bam	other	869425	869425	0	+	1	3	97	63	1.0
CP008925.1	h6.sal.bam	other	869426	869426	0	+	4	2	100	61	4.0
CP008925.1	h6.sal.bam	other	869427	869427	0	+	1	2	102	60	1.0
CP008925.1	h6.sal.bam	other	869428	869428	0	+	0	0	102	59	0.0
CP008925.1	h6.sal.bam	other	869429	869429	0	+	0	3	102	59	0.0
CP008925.1	h6.sal.bam	other	869430	869430	0	+	2	0	103	57	2.0
CP008925.1	h6.sal.bam	other	869431	869431	0	+	3	2	103	57	3.0
CP008925.1	h6.sal.bam	other	869432	869432	0	+	0	1	102	55	0.0
CP008925.1	h6.sal.bam	other	869433	869433	0	+	2	2	103	54	2.0
CP008925.1	h6.sal.bam	other	869434	869434	0	+	4	1	105	52	4.0
CP008925.1	h6.sal.bam	other	869435	869435	0	+	2	2	107	51	2.0
CP008925.1	h6.sal.bam	other	869436	869436	0	+	3	1	103	50	3.0
CP008925.1	h6.sal.bam	other	869437	869437	0	+	1	2	104	50	1.0
CP008925.1	h6.sal.bam	other	869438	869438	0	+	0	0	103	50	0.0
CP008925.1	h6.sal.bam	other	869439	869439	0	+	3	0	105	51	3.0
CP008925.1	h6.sal.bam	other	869440	869440	0	+	0	1	105	51	0.0
CP008925.1	h6.sal.bam	other	869441	869441	0	+	1	1	104	51	1.0
CP008925.1	h6.sal.bam	other	869442	869442	0	+	1	1	104	53	1.0
CP008925.1	h6.sal.bam	other	869443	869443	0	+	0	0	104	53	0.0
CP008925.1	h6.sal.bam	other	869444	869444	0	+	1	1	105	57	1.0
CP008925.1	h6.sal.bam	other	869445	869445	0	+	1	0	105	56	1.0
CP008925.1	h6.sal.bam	other	869446	869446	0	+	0	1	98	59	0.0
CP008925.1	h6.sal.bam	other	869447	869447	0	+	0	0	98	58	0.0
CP008925.1	h6.sal.bam	other	869448	869448	0	+	0	0	95	58	0.0
CP008925.1	h6.sal.bam	other	869449	869449	0	+	1	2	96	58	1.0
CP008925.1	h6.sal.bam	other	869450	869450	0	+	0	0	96	59	0.0
CP008925.1	h6.sal.bam	other	869451	869451	0	+	5	1	97	59	5.0
CP008925.1	h6.sal.bam	other	869452	869452	0	+	0	0	97	61	0.0
CP008925.1	h6.sal.bam	other	869453	869453	0	+	2	0	96	62	2.0
CP008925.1	h6.sal.bam	other	869454	869454	0	+	1	1	97	65	1.0
CP008925.1	h6.sal.bam	other	869455	869455	0	+	1	0	94	67	1.0
CP008925.1	h6.sal.bam	other	869456	869456	0	+	1	1	95	68	1.0
CP008925.1	h6.sal.bam	other	869457	869457	0	+	0	0	95	67	0.0
CP008925.1	h6.sal.bam	other	869458	869458	0	+	0	1	94	68	0.0
CP008925.1	h6.sal.bam	other	869459	869459	0	+	1	2	93	69	1.0
CP008925.1	h6.sal.bam	other	869460	869460	0	+	3	0	95	68	3.0
CP008925.1	h6.sal.bam	other	869461	869461	0	+	0	0	93	69	0.0
CP008925.1	h6.sal.bam	other	869462	869462	0	+	0	0	93	69	0.0
CP008925.1	h6.sal.bam	other	869463	869463	0	+	0	1	90	71	0.0
CP008925.1	h6.sal.bam	other	869464	869464	0	+	1	1	91	70	1.0
CP008925.1	h6.sal.bam	other	869465	869465	0	+	0	0	91	72	0.0
CP008925.1	h6.sal.bam	other	869466	869466	0	+	0	4	85	72	0.0
CP008925.1	h6.sal.bam	other	869467	869467	0	+	1	1	85	69	1.0
CP008925.1	h6.sal.bam	other	869468	869468	0	+	0	0	85	69	0.0
CP008925.1	h6.sal.bam	other	869469	869469	0	+	0	1	84	69	0.0
CP008925.1	h6.sal.bam	other	869470	869470	0	+	0	0	79	68	0.0
CP008925.1	h6.sal.bam	other	869471	869471	0	+	1	2	80	70	1.0
CP008925.1	h6.sal.bam	other	869472	869472	0	+	0	2	80	68	0.0
CP008925.1	h6.sal.bam	other	869473	869473	0	+	1	3	80	66	1.0
CP008925.1	h6.sal.bam	other	869474	869474	0	+	0	0	80	63	0.0
CP008925.1	h6.sal.bam	other	869475	869475	0	+	0	1	78	64	0.0
CP008925.1	h6.sal.bam	other	869476	869476	0	+	3	0	81	63	3.0
CP008925.1	h6.sal.bam	other	869477	869477	0	+	1	1	80	64	1.0
CP008925.1	h6.sal.bam	other	869478	869478	0	+	1	1	79	65	1.0
CP008925.1	h6.sal.bam	other	869479	869479	0	+	0	0	79	67	0.0
CP008925.1	h6.sal.bam	other	869480	869480	0	+	0	0	79	67	0.0
CP008925.1	h6.sal.bam	other	869481	869481	0	+	1	0	77	69	1.0
CP008925.1	h6.sal.bam	other	869482	869482	0	+	0	1	76	69	0.0
CP008925.1	h6.sal.bam	other	869483	869483	0	+	0	0	76	68	0.0
CP008925.1	h6.sal.bam	other	869484	869484	0	+	0	1	75	69	0.0
CP008925.1	h6.sal.bam	other	869485	869485	0	+	1	0	72	68	1.0
CP008925.1	h6.sal.bam	other	869486	869486	0	+	1	0	73	68	1.0
CP008925.1	h6.sal.bam	other	869487	869487	0	+	0	0	73	69	0.0
CP008925.1	h6.sal.bam	other	869488	869488	0	+	1	1	70	73	1.0
CP008925.1	h6.sal.bam	other	869489	869489	0	+	2	1	72	72	2.0
CP008925.1	h6.sal.bam	other	869490	869490	0	+	2	0	73	73	2.0
CP008925.1	h6.sal.bam	other	869491	869491	0	+	0	0	73	73	0.0
CP008925.1	h6.sal.bam	other	869492	869492	0	+	0	2	73	73	0.0
CP008925.1	h6.sal.bam	other	869493	869493	0	+	2	0	75	76	2.0
CP008925.1	h6.sal.bam	other	869494	869494	0	+	2	1	73	78	2.0
CP008925.1	h6.sal.bam	other	869495	869495	0	+	0	0	73	77	0.0
CP008925.1	h6.sal.bam	other	869496	869496	0	+	1	1	72	77	1.0
CP008925.1	h6.sal.bam	other	869497	869497	0	+	3	1	73	76	3.0
CP008925.1	h6.sal.bam	other	869498	869498	0	+	2	1	72	75	2.0
CP008925.1	h6.sal.bam	other	869499	869499	0	+	2	1	74	75	2.0
CP008925.1	h6.sal.bam	other	869500	869500	0	+	2	2	70	76	2.0
CP008925.1	h6.sal.bam	other	869501	869501	0	+	0	0	70	74	0.0
CP008925.1	h6.sal.bam	other	869502	869502	0	+	0	1	70	76	0.0
CP008925.1	h6.sal.bam	other	869503	869503	0	+	0	1	70	76	0.0
CP008925.1	h6.sal.bam	other	869504	869504	0	+	0	0	70	75	0.0
CP008925.1	h6.sal.bam	other	869505	869505	0	+	2	0	67	75	2.0
CP008925.1	h6.sal.bam	other	869506	869506	0	+	1	0	68	76	1.0
CP008925.1	h6.sal.bam	other	869507	869507	0	+	0	0	68	76	0.0
CP008925.1	h6.sal.bam	other	869508	869508	0	+	1	0	67	78	1.0
CP008925.1	h6.sal.bam	other	869509	869509	0	+	0	1	63	81	0.0
CP008925.1	h6.sal.bam	other	869510	869510	0	+	0	0	61	80	0.0
CP008925.1	h6.sal.bam	other	869511	869511	0	+	1	2	58	83	1.0
CP008925.1	h6.sal.bam	other	869512	869512	0	+	1	2	59	82	1.0
CP008925.1	h6.sal.bam	other	869513	869513	0	+	0	1	59	80	0.0
CP008925.1	h6.sal.bam	other	869514	869514	0	+	1	0	57	80	1.0
CP008925.1	h6.sal.bam	other	869515	869515	0	+	1	2	57	81	1.0
CP008925.1	h6.sal.bam	other	869516	869516	0	+	0	1	57	81	0.0
CP008925.1	h6.sal.bam	other	869517	869517	0	+	1	1	57	80	1.0
CP008925.1	h6.sal.bam	other	869518	869518	0	+	3	4	60	79	3.0
CP008925.1	h6.sal.bam	other	869519	869519	0	+	2	0	61	80	2.0
CP008925.1	h6.sal.bam	other	869520	869520	0	+	1	3	61	81	1.0
CP008925.1	h6.sal.bam	other	869521	869521	0	+	2	0	63	78	2.0
CP008925.1	h6.sal.bam	other	869522	869522	0	+	0	0	63	78	0.0
CP008925.1	h6.sal.bam	other	869523	869523	0	+	0	0	63	79	0.0
CP008925.1	h6.sal.bam	other	869524	869524	0	+	1	3	62	80	1.0
CP008925.1	h6.sal.bam	other	869525	869525	0	+	0	1	62	78	0.0
CP008925.1	h6.sal.bam	other	869526	869526	0	+	0	2	57	77	0.0
CP008925.1	h6.sal.bam	other	869527	869527	0	+	0	1	57	78	0.0
CP008925.1	h6.sal.bam	other	869528	869528	0	+	0	3	54	77	0.0
CP008925.1	h6.sal.bam	other	869529	869529	0	+	0	3	54	74	0.0
CP008925.1	h6.sal.bam	other	869530	869530	0	+	1	1	53	72	1.0
CP008925.1	h6.sal.bam	other	869531	869531	0	+	0	0	53	71	0.0
CP008925.1	h6.sal.bam	other	869532	869532	0	+	6	1	59	71	6.0
CP008925.1	h6.sal.bam	other	869533	869533	0	+	0	2	58	70	0.0
CP008925.1	h6.sal.bam	other	869534	869534	0	+	2	1	58	68	2.0
CP008925.1	h6.sal.bam	other	869535	869535	0	+	1	1	59	68	1.0
CP008925.1	h6.sal.bam	other	869536	869536	0	+	1	1	60	67	1.0
CP008925.1	h6.sal.bam	other	869537	869537	0	+	1	1	60	66	1.0
CP008925.1	h6.sal.bam	other	869538	869538	0	+	2	2	62	65	2.0
CP008925.1	h6.sal.bam	other	869539	869539	0	+	1	2	62	63	1.0
CP008925.1	h6.sal.bam	other	869540	869540	0	+	2	0	63	64	2.0
CP008925.1	h6.sal.bam	other	869541	869541	0	+	4	1	67	66	4.0
CP008925.1	h6.sal.bam	other	869542	869542	0	+	0	1	67	65	0.0
CP008925.1	h6.sal.bam	other	869543	869543	0	+	1	0	68	64	1.0
CP008925.1	h6.sal.bam	other	869544	869544	0	+	0	0	68	65	0.0
CP008925.1	h6.sal.bam	other	869545	869545	0	+	1	2	69	65	1.0
CP008925.1	h6.sal.bam	other	869546	869546	0	+	0	0	68	63	0.0
CP008925.1	h6.sal.bam	other	869547	869547	0	+	1	0	69	64	1.0
CP008925.1	h6.sal.bam	other	869548	869548	0	+	0	1	69	67	0.0
CP008925.1	h6.sal.bam	other	869549	869549	0	+	1	0	70	66	1.0
CP008925.1	h6.sal.bam	other	869550	869550	0	+	2	0	69	67	2.0
CP008925.1	h6.sal.bam	other	869551	869551	0	+	3	1	72	67	3.0
CP008925.1	h6.sal.bam	other	869552	869552	0	+	2	2	73	69	2.0
CP008925.1	h6.sal.bam	other	869553	869553	0	+	2	3	74	69	2.0
CP008925.1	h6.sal.bam	other	869554	869554	0	+	1	0	75	68	1.0
CP008925.1	h6.sal.bam	other	869555	869555	0	+	1	2	76	68	1.0
CP008925.1	h6.sal.bam	other	869556	869556	0	+	0	0	75	66	0.0
CP008925.1	h6.sal.bam	other	869557	869557	0	+	0	0	75	67	0.0
CP008925.1	h6.sal.bam	other	869558	869558	0	+	2	0	77	67	2.0
CP008925.1	h6.sal.bam	other	869559	869559	0	+	1	0	77	67	1.0
CP008925.1	h6.sal.bam	other	869560	869560	0	+	0	1	77	68	0.0
CP008925.1	h6.sal.bam	other	869561	869561	0	+	0	3	76	70	0.0
CP008925.1	h6.sal.bam	other	869562	869562	0	+	3	1	78	67	3.0
CP008925.1	h6.sal.bam	other	869563	869563	0	+	0	0	74	66	0.0
CP008925.1	h6.sal.bam	other	869564	869564	0	+	0	2	74	66	0.0
CP008925.1	h6.sal.bam	other	869565	869565	0	+	1	3	75	64	1.0
CP008925.1	h6.sal.bam	other	869566	869566	0	+	6	0	81	63	6.0
CP008925.1	h6.sal.bam	other	869567	869567	0	+	0	2	81	63	0.0
CP008925.1	h6.sal.bam	other	869568	869568	0	+	2	2	79	64	2.0
CP008925.1	h6.sal.bam	other	869569	869569	0	+	0	0	79	63	0.0
CP008925.1	h6.sal.bam	other	869570	869570	0	+	0	0	79	63	0.0
CP008925.1	h6.sal.bam	other	869571	869571	0	+	5	0	83	65	5.0
CP008925.1	h6.sal.bam	other	869572	869572	0	+	1	1	79	65	1.0
CP008925.1	h6.sal.bam	other	869573	869573	0	+	1	1	80	65	1.0
CP008925.1	h6.sal.bam	other	869574	869574	0	+	2	1	80	66	2.0
CP008925.1	h6.sal.bam	other	869575	869575	0	+	1	0	79	65	1.0
CP008925.1	h6.sal.bam	other	869576	869576	0	+	1	2	80	67	1.0
CP008925.1	h6.sal.bam	other	869577	869577	0	+	1	1	81	66	1.0
CP008925.1	h6.sal.bam	other	869578	869578	0	+	1	0	82	65	1.0
CP008925.1	h6.sal.bam	other	869579	869579	0	+	2	0	84	65	2.0
CP008925.1	h6.sal.bam	other	869580	869580	0	+	0	1	82	65	0.0
CP008925.1	h6.sal.bam	other	869581	869581	0	+	2	2	83	64	2.0
CP008925.1	h6.sal.bam	other	869582	869582	0	+	1	2	84	63	1.0
CP008925.1	h6.sal.bam	other	869583	869583	0	+	1	2	84	61	1.0
CP008925.1	h6.sal.bam	other	869584	869584	0	+	1	0	85	60	1.0
CP008925.1	h6.sal.bam	other	869585	869585	0	+	1	2	86	64	1.0
CP008925.1	h6.sal.bam	other	869586	869586	0	+	1	1	86	62	1.0
CP008925.1	h6.sal.bam	other	869587	869587	0	+	1	0	86	61	1.0
CP008925.1	h6.sal.bam	other	869588	869588	0	+	1	1	87	61	1.0
CP008925.1	h6.sal.bam	other	869589	869589	0	+	0	1	84	60	0.0
CP008925.1	h6.sal.bam	other	869590	869590	0	+	0	2	84	60	0.0
CP008925.1	h6.sal.bam	other	869591	869591	0	+	0	1	84	58	0.0
CP008925.1	h6.sal.bam	other	869592	869592	0	+	0	2	83	57	0.0
CP008925.1	h6.sal.bam	other	869593	869593	0	+	1	2	81	55	1.0
CP008925.1	h6.sal.bam	other	869594	869594	0	+	3	1	82	56	3.0
CP008925.1	h6.sal.bam	other	869595	869595	0	+	1	0	82	55	1.0
CP008925.1	h6.sal.bam	other	869596	869596	0	+	2	1	82	56	2.0
CP008925.1	h6.sal.bam	other	869597	869597	0	+	1	1	83	55	1.0
CP008925.1	h6.sal.bam	other	869598	869598	0	+	0	1	82	55	0.0
CP008925.1	h6.sal.bam	other	869599	869599	0	+	2	0	84	55	2.0
CP008925.1	h6.sal.bam	other	869600	869600	0	+	0	2	83	55	0.0
CP008925.1	h6.sal.bam	other	869601	869601	0	+	0	1	83	53	0.0
CP008925.1	h6.sal.bam	other	869602	869602	0	+	0	0	83	53	0.0
CP008925.1	h6.sal.bam	other	869603	869603	0	+	0	0	83	53	0.0
CP008925.1	h6.sal.bam	other	869604	869604	0	+	1	1	84	55	1.0
CP008925.1	h6.sal.bam	other	869605	869605	0	+	5	0	88	54	5.0
CP008925.1	h6.sal.bam	other	869606	869606	0	+	1	0	89	54	1.0
CP008925.1	h6.sal.bam	other	869607	869607	0	+	0	0	84	54	0.0
CP008925.1	h6.sal.bam	other	869608	869608	0	+	1	0	85	54	1.0
CP008925.1	h6.sal.bam	other	869609	869609	0	+	1	1	83	54	1.0
CP008925.1	h6.sal.bam	other	869610	869610	0	+	1	0	84	53	1.0
CP008925.1	h6.sal.bam	other	869611	869611	0	+	0	0	83	55	0.0
CP008925.1	h6.sal.bam	other	869612	869612	0	+	3	3	85	56	3.0
CP008925.1	h6.sal.bam	other	869613	869613	0	+	0	0	82	53	0.0
CP008925.1	h6.sal.bam	other	869614	869614	0	+	0	0	76	55	0.0
CP008925.1	h6.sal.bam	GTTC	869615	869615	869623	+	2	4	78	56	2.0
CP008925.1	h6.sal.bam	other	869616	869616	0	+	0	0	78	52	0.0
CP008925.1	h6.sal.bam	GTTC	869617	869617	869623	+	0	1	78	52	0.0
CP008925.1	h6.sal.bam	other	869618	869618	0	+	4	1	81	51	4.0
CP008925.1	h6.sal.bam	other	869619	869619	0	+	1	0	82	50	1.0
CP008925.1	h6.sal.bam	other	869620	869620	0	+	1	1	82	50	1.0
CP008925.1	h6.sal.bam	other	869621	869621	0	+	1	0	81	49	1.0
CP008925.1	h6.sal.bam	other	869622	869622	0	+	1	3	82	49	1.0
CP008925.1	h6.sal.bam	other	869623	869623	0	+	2	0	84	50	2.0
CP008925.1	h6.sal.bam	other	869624	869624	0	+	1	1	83	50	1.0
CP008925.1	h6.sal.bam	other	869625	869625	0	+	1	2	83	49	1.0
CP008925.1	h6.sal.bam	other	869626	869626	0	+	0	2	81	49	0.0
CP008925.1	h6.sal.bam	other	869627	869627	0	+	0	0	80	48	0.0
CP008925.1	h6.sal.bam	other	869628	869628	0	+	0	2	78	49	0.0
CP008925.1	h6.sal.bam	other	869629	869629	0	+	0	0	77	47	0.0
CP008925.1	h6.sal.bam	other	869630	869630	0	+	2	0	78	47	2.0
CP008925.1	h6.sal.bam	other	869631	869631	0	+	1	0	79	47	1.0
CP008925.1	h6.sal.bam	GTTC	869632	869632	869623	+	1	0	80	48	1.0
CP008925.1	h6.sal.bam	other	869633	869633	0	+	1	0	79	50	1.0
CP008925.1	h6.sal.bam	GTTC	869634	869634	869623	+	1	1	76	55	1.0
CP008925.1	h6.sal.bam	other	869635	869635	0	+	1	3	77	55	1.0
CP008925.1	h6.sal.bam	other	869636	869636	0	+	1	0	77	53	1.0
CP008925.1	h6.sal.bam	other	869637	869637	0	+	3	0	80	54	3.0
CP008925.1	h6.sal.bam	other	869638	869638	0	+	1	0	80	55	1.0
CP008925.1	h6.sal.bam	other	869639	869639	0	+	2	2	82	55	2.0
CP008925.1	h6.sal.bam	other	869640	869640	0	+	0	0	82	53	0.0
CP008925.1	h6.sal.bam	other	869641	869641	0	+	0	0	74	55	0.0
CP008925.1	h6.sal.bam	other	869642	869642	0	+	2	3	76	55	2.0
CP008925.1	h6.sal.bam	other	869643	869643	0	+	0	1	75	55	0.0
CP008925.1	h6.sal.bam	other	869644	869644	0	+	1	1	76	54	1.0
CP008925.1	h6.sal.bam	other	869645	869645	0	+	0	1	71	54	0.0
CP008925.1	h6.sal.bam	other	869646	869646	0	+	2	0	73	53	2.0
CP008925.1	h6.sal.bam	other	869647	869647	0	+	0	1	73	55	0.0
CP008925.1	h6.sal.bam	other	869648	869648	0	+	0	2	72	54	0.0
CP008925.1	h6.sal.bam	other	869649	869649	0	+	0	2	70	52	0.0
CP008925.1	h6.sal.bam	other	869650	869650	0	+	2	0	71	52	2.0
CP008925.1	h6.sal.bam	other	869651	869651	0	+	1	1	71	54	1.0
CP008925.1	h6.sal.bam	other	869652	869652	0	+	2	0	70	54	2.0
CP008925.1	h6.sal.bam	other	869653	869653	0	+	1	0	71	54	1.0
CP008925.1	h6.sal.bam	other	869654	869654	0	+	0	0	69	55	0.0
CP008925.1	h6.sal.bam	other	869655	869655	0	+	1	0	68	55	1.0
CP008925.1	h6.sal.bam	other	869656	869656	0	+	0	1	68	55	0.0
CP008925.1	h6.sal.bam	other	869657	869657	0	+	1	0	67	54	1.0
CP008925.1	h6.sal.bam	other	869658	869658	0	+	0	1	67	54	0.0
CP008925.1	h6.sal.bam	other	869659	869659	0	+	0	3	65	54	0.0
CP008925.1	h6.sal.bam	other	869660	869660	0	+	4	0	69	51	4.0
CP008925.1	h6.sal.bam	other	869661	869661	0	+	1	0	70	51	1.0
CP008925.1	h6.sal.bam	other	869662	869662	0	+	2	0	71	51	2.0
CP008925.1	h6.sal.bam	other	869663	869663	0	+	2	0	73	51	2.0
CP008925.1	h6.sal.bam	other	869664	869664	0	+	1	1	74	53	1.0
CP008925.1	h6.sal.bam	other	869665	869665	0	+	1	0	75	53	1.0
CP008925.1	h6.sal.bam	other	869666	869666	0	+	1	0	76	53	1.0
CP008925.1	h6.sal.bam	other	869667	869667	0	+	0	0	76	53	0.0
CP008925.1	h6.sal.bam	other	869668	869668	0	+	0	3	75	56	0.0
CP008925.1	h6.sal.bam	other	869669	869669	0	+	1	1	72	54	1.0
CP008925.1	h6.sal.bam	other	869670	869670	0	+	0	0	72	54	0.0
CP008925.1	h6.sal.bam	other	869671	869671	0	+	1	0	71	57	1.0
CP008925.1	h6.sal.bam	other	869672	869672	0	+	1	1	71	60	1.0
CP008925.1	h6.sal.bam	other	869673	869673	0	+	0	1	71	59	0.0
CP008925.1	h6.sal.bam	other	869674	869674	0	+	1	0	70	58	1.0
CP008925.1	h6.sal.bam	other	869675	869675	0	+	2	0	72	59	2.0
CP008925.1	h6.sal.bam	other	869676	869676	0	+	1	1	73	60	1.0
CP008925.1	h6.sal.bam	other	869677	869677	0	+	0	0	73	59	0.0
CP008925.1	h6.sal.bam	other	869678	869678	0	+	0	2	73	61	0.0
CP008925.1	h6.sal.bam	other	869679	869679	0	+	1	0	73	59	1.0
CP008925.1	h6.sal.bam	other	869680	869680	0	+	0	0	68	60	0.0
CP008925.1	h6.sal.bam	other	869681	869681	0	+	2	0	69	60	2.0
CP008925.1	h6.sal.bam	other	869682	869682	0	+	1	0	70	60	1.0
CP008925.1	h6.sal.bam	other	869683	869683	0	+	2	0	70	61	2.0
CP008925.1	h6.sal.bam	other	869684	869684	0	+	0	1	69	63	0.0
CP008925.1	h6.sal.bam	other	869685	869685	0	+	1	1	69	62	1.0
CP008925.1	h6.sal.bam	other	869686	869686	0	+	1	1	70	61	1.0
CP008925.1	h6.sal.bam	other	869687	869687	0	+	0	0	67	61	0.0
CP008925.1	h6.sal.bam	other	869688	869688	0	+	0	2	67	62	0.0
CP008925.1	h6.sal.bam	other	869689	869689	0	+	1	1	66	60	1.0
CP008925.1	h6.sal.bam	other	869690	869690	0	+	2	0	67	60	2.0
CP008925.1	h6.sal.bam	other	869691	869691	0	+	2	0	69	60	2.0
CP008925.1	h6.sal.bam	other	869692	869692	0	+	0	0	69	62	0.0
CP008925.1	h6.sal.bam	other	869693	869693	0	+	0	0	66	63	0.0
CP008925.1	h6.sal.bam	other	869694	869694	0	+	1	0	66	63	1.0
CP008925.1	h6.sal.bam	other	869695	869695	0	+	0	0	66	63	0.0
CP008925.1	h6.sal.bam	other	869696	869696	0	+	1	1	65	64	1.0
CP008925.1	h6.sal.bam	other	869697	869697	0	+	0	3	60	63	0.0
CP008925.1	h6.sal.bam	other	869698	869698	0	+	1	0	61	61	1.0
CP008925.1	h6.sal.bam	other	869699	869699	0	+	1	1	62	62	1.0
CP008925.1	h6.sal.bam	other	869700	869700	0	+	3	1	65	61	3.0
CP008925.1	h6.sal.bam	other	869701	869701	0	+	2	1	67	60	2.0
CP008925.1	h6.sal.bam	other	869702	869702	0	+	2	1	69	59	2.0
CP008925.1	h6.sal.bam	other	869703	869703	0	+	1	0	70	58	1.0
CP008925.1	h6.sal.bam	other	869704	869704	0	+	0	0	68	64	0.0
CP008925.1	h6.sal.bam	other	869705	869705	0	+	1	1	69	64	1.0
CP008925.1	h6.sal.bam	other	869706	869706	0	+	1	1	66	65	1.0
CP008925.1	h6.sal.bam	other	869707	869707	0	+	5	1	71	65	5.0
CP008925.1	h6.sal.bam	other	869708	869708	0	+	1	5	72	64	1.0
CP008925.1	h6.sal.bam	other	869709	869709	0	+	0	1	72	59	0.0
CP008925.1	h6.sal.bam	other	869710	869710	0	+	3	1	74	61	3.0
CP008925.1	h6.sal.bam	other	869711	869711	0	+	0	1	70	60	0.0
CP008925.1	h6.sal.bam	other	869712	869712	0	+	1	1	71	60	1.0
CP008925.1	h6.sal.bam	other	869713	869713	0	+	0	0	70	60	0.0
CP008925.1	h6.sal.bam	other	869714	869714	0	+	0	0	68	61	0.0
CP008925.1	h6.sal.bam	other	869715	869715	0	+	0	2	68	61	0.0
CP008925.1	h6.sal.bam	other	869716	869716	0	+	3	0	69	60	3.0
CP008925.1	h6.sal.bam	other	869717	869717	0	+	5	3	74	61	5.0
CP008925.1	h6.sal.bam	other	869718	869718	0	+	0	0	74	58	0.0
CP008925.1	h6.sal.bam	other	869719	869719	0	+	0	1	72	60	0.0
CP008925.1	h6.sal.bam	other	869720	869720	0	+	0	0	72	59	0.0
CP008925.1	h6.sal.bam	other	869721	869721	0	+	2	2	74	59	2.0
CP008925.1	h6.sal.bam	other	869722	869722	0	+	0	0	74	57	0.0
CP008925.1	h6.sal.bam	other	869723	869723	0	+	1	0	73	57	1.0
CP008925.1	h6.sal.bam	other	869724	869724	0	+	1	2	74	61	1.0
CP008925.1	h6.sal.bam	other	869725	869725	0	+	0	2	74	59	0.0
CP008925.1	h6.sal.bam	other	869726	869726	0	+	0	1	71	58	0.0
CP008925.1	h6.sal.bam	other	869727	869727	0	+	0	1	71	57	0.0
CP008925.1	h6.sal.bam	other	869728	869728	0	+	0	1	70	59	0.0
CP008925.1	h6.sal.bam	other	869729	869729	0	+	0	0	70	63	0.0
CP008925.1	h6.sal.bam	other	869730	869730	0	+	1	0	70	63	1.0
CP008925.1	h6.sal.bam	other	869731	869731	0	+	0	0	70	66	0.0
CP008925.1	h6.sal.bam	other	869732	869732	0	+	2	1	71	66	2.0
CP008925.1	h6.sal.bam	other	869733	869733	0	+	1	0	72	65	1.0
CP008925.1	h6.sal.bam	other	869734	869734	0	+	2	0	74	65	2.0
CP008925.1	h6.sal.bam	other	869735	869735	0	+	0	0	70	66	0.0
CP008925.1	h6.sal.bam	other	869736	869736	0	+	1	0	65	66	1.0
CP008925.1	h6.sal.bam	other	869737	869737	0	+	0	2	65	66	0.0
CP008925.1	h6.sal.bam	other	869738	869738	0	+	1	1	66	64	1.0
CP008925.1	h6.sal.bam	other	869739	869739	0	+	1	0	65	63	1.0
CP008925.1	h6.sal.bam	other	869740	869740	0	+	0	1	65	63	0.0
CP008925.1	h6.sal.bam	other	869741	869741	0	+	0	2	64	63	0.0
CP008925.1	h6.sal.bam	other	869742	869742	0	+	1	1	65	63	1.0
CP008925.1	h6.sal.bam	other	869743	869743	0	+	3	0	67	62	3.0
CP008925.1	h6.sal.bam	other	869744	869744	0	+	0	2	67	62	0.0
CP008925.1	h6.sal.bam	other	869745	869745	0	+	0	1	67	60	0.0
CP008925.1	h6.sal.bam	other	869746	869746	0	+	0	3	66	59	0.0
CP008925.1	h6.sal.bam	other	869747	869747	0	+	3	0	68	57	3.0
CP008925.1	h6.sal.bam	other	869748	869748	0	+	0	1	68	57	0.0
CP008925.1	h6.sal.bam	other	869749	869749	0	+	0	1	66	56	0.0
CP008925.1	h6.sal.bam	other	869750	869750	0	+	0	0	65	55	0.0
CP008925.1	h6.sal.bam	other	869751	869751	0	+	0	0	65	55	0.0
CP008925.1	h6.sal.bam	other	869752	869752	0	+	0	2	64	56	0.0
CP008925.1	h6.sal.bam	other	869753	869753	0	+	0	0	64	54	0.0
CP008925.1	h6.sal.bam	other	869754	869754	0	+	1	1	65	55	1.0
CP008925.1	h6.sal.bam	other	869755	869755	0	+	0	0	65	55	0.0
CP008925.1	h6.sal.bam	other	869756	869756	0	+	2	0	65	55	4.0
CP008925.1	h6.sal.bam	other	869757	869757	0	+	3	1	67	55	3.0
CP008925.1	h6.sal.bam	other	869758	869758	0	+	0	2	64	55	0.0
CP008925.1	h6.sal.bam	other	869759	869759	0	+	1	0	65	53	1.0
CP008925.1	h6.sal.bam	other	869760	869760	0	+	1	1	65	54	1.0
CP008925.1	h6.sal.bam	other	869761	869761	0	+	0	1	65	53	0.0
CP008925.1	h6.sal.bam	other	869762	869762	0	+	5	0	70	54	5.0
CP008925.1	h6.sal.bam	other	869763	869763	0	+	2	0	72	54	2.0
CP008925.1	h6.sal.bam	other	869764	869764	0	+	0	1	69	54	0.0
CP008925.1	h6.sal.bam	other	869765	869765	0	+	3	1	70	54	6.0
CP008925.1	h6.sal.bam	other	869766	869766	0	+	0	1	70	53	0.0
CP008925.1	h6.sal.bam	other	869767	869767	0	+	2	2	72	54	4.0
CP008925.1	h6.sal.bam	other	869768	869768	0	+	0	0	72	54	0.0
CP008925.1	h6.sal.bam	other	869769	869769	0	+	1	0	71	56	1.0
CP008925.1	h6.sal.bam	other	869770	869770	0	+	0	2	70	58	0.0
CP008925.1	h6.sal.bam	other	869771	869771	0	+	0	0	70	56	0.0
CP008925.1	h6.sal.bam	other	869772	869772	0	+	1	0	71	57	1.0
CP008925.1	h6.sal.bam	other	869773	869773	0	+	2	0	72	57	4.0
CP008925.1	h6.sal.bam	other	869774	869774	0	+	1	0	72	57	1.0
CP008925.1	h6.sal.bam	other	869775	869775	0	+	0	0	67	58	0.0
CP008925.1	h6.sal.bam	other	869776	869776	0	+	2	2	69	59	2.0
CP008925.1	h6.sal.bam	other	869777	869777	0	+	1	1	67	61	1.0
CP008925.1	h6.sal.bam	other	869778	869778	0	+	0	3	67	60	0.0
CP008925.1	h6.sal.bam	other	869779	869779	0	+	1	0	68	57	1.0
CP008925.1	h6.sal.bam	other	869780	869780	0	+	0	3	67	58	0.0
CP008925.1	h6.sal.bam	other	869781	869781	0	+	0	1	66	55	0.0
CP008925.1	h6.sal.bam	other	869782	869782	0	+	0	0	61	57	0.0
CP008925.1	h6.sal.bam	other	869783	869783	0	+	1	1	61	58	1.0
CP008925.1	h6.sal.bam	other	869784	869784	0	+	1	2	62	57	2.0
CP008925.1	h6.sal.bam	other	869785	869785	0	+	1	0	61	82	1.0
CP008925.1	h6.sal.bam	other	869786	869786	0	+	0	0	61	82	0.0
CP008925.1	h6.sal.bam	other	869787	869787	0	+	0	1	60	83	0.0
CP008925.1	h6.sal.bam	other	869788	869788	0	+	0	1	60	82	0.0
CP008925.1	h6.sal.bam	other	869789	869789	0	+	1	0	61	82	2.0
CP008925.1	h6.sal.bam	other	869790	869790	0	+	2	1	62	82	2.0
CP008925.1	h6.sal.bam	other	869791	869791	0	+	0	1	60	83	0.0
CP008925.1	h6.sal.bam	other	869792	869792	0	+	1	1	56	82	1.0
CP008925.1	h6.sal.bam	other	869793	869793	0	+	2	1	58	82	4.0
CP008925.1	h6.sal.bam	other	869794	869794	0	+	1	0	57	84	1.0
CP008925.1	h6.sal.bam	other	869795	869795	0	+	1	0	58	87	1.0
CP008925.1	h6.sal.bam	other	869796	869796	0	+	0	0	58	87	0.0
CP008925.1	h6.sal.bam	other	869797	869797	0	+	1	1	58	87	2.0
CP008925.1	h6.sal.bam	other	869798	869798	0	+	0	3	58	87	0.0
CP008925.1	h6.sal.bam	other	869799	869799	0	+	1	0	58	84	2.0
CP008925.1	h6.sal.bam	other	869800	869800	0	+	1	1	59	86	1.0
CP008925.1	h6.sal.bam	other	869801	869801	0	+	0	2	59	85	0.0
CP008925.1	h6.sal.bam	other	869802	869802	0	+	1	1	60	156	1.0
CP008925.1	h6.sal.bam	other	869803	869803	0	+	2	5	62	155	2.0
CP008925.1	h6.sal.bam	other	869804	869804	0	+	1	0	62	150	1.0
CP008925.1	h6.sal.bam	other	869805	869805	0	+	0	3	62	151	0.0
CP008925.1	h6.sal.bam	other	869806	869806	0	+	0	0	61	148	0.0
CP008925.1	h6.sal.bam	other	869807	869807	0	+	0	0	60	148	0.0
CP008925.1	h6.sal.bam	other	869808	869808	0	+	1	0	60	148	1.0
CP008925.1	h6.sal.bam	other	869809	869809	0	+	0	1	58	151	0.0
CP008925.1	h6.sal.bam	other	869810	869810	0	+	0	0	58	151	0.0
CP008925.1	h6.sal.bam	other	869811	869811	0	+	0	0	56	152	0.0
CP008925.1	h6.sal.bam	other	869812	869812	0	+	2	0	58	154	4.0
CP008925.1	h6.sal.bam	other	869813	869813	0	+	0	0	58	155	0.0
CP008925.1	h6.sal.bam	other	869814	869814	0	+	1	1	58	157	2.0
CP008925.1	h6.sal.bam	other	869815	869815	0	+	1	2	58	157	2.0
CP008925.1	h6.sal.bam	other	869816	869816	0	+	2	0	60	155	2.0
CP008925.1	h6.sal.bam	other	869817	869817	0	+	2	0	61	156	2.0
CP008925.1	h6.sal.bam	other	869818	869818	0	+	1	0	59	156	1.0
CP008925.1	h6.sal.bam	other	869819	869819	0	+	0	0	59	157	0.0
CP008925.1	h6.sal.bam	other	869820	869820	0	+	5	0	64	159	10.0
CP008925.1	h6.sal.bam	other	869821	869821	0	+	0	1	64	160	0.0
CP008925.1	h6.sal.bam	other	869822	869822	0	+	0	0	61	160	0.0
CP008925.1	h6.sal.bam	other	869823	869823	0	+	0	0	61	161	0.0
CP008925.1	h6.sal.bam	other	869824	869824	0	+	0	0	61	161	0.0
CP008925.1	h6.sal.bam	other	869825	869825	0	+	1	0	62	161	2.0
CP008925.1	h6.sal.bam	other	869826	869826	0	+	2	1	64	161	2.0
CP008925.1	h6.sal.bam	other	869827	869827	0	+	1	0	65	162	1.0
CP008925.1	h6.sal.bam	other	869828	869828	0	+	0	1	64	162	0.0
CP008925.1	h6.sal.bam	other	869829	869829	0	+	0	1	61	163	0.0
CP008925.1	h6.sal.bam	other	869830	869830	0	+	0	1	61	163	0.0
CP008925.1	h6.sal.bam	other	869831	869831	0	+	0	0	61	162	0.0
CP008925.1	h6.sal.bam	other	869832	869832	0	+	2	0	60	162	4.0
CP008925.1	h6.sal.bam	GTTC	869833	869833	869841	+	2	1	61	163	2.0
CP008925.1	h6.sal.bam	other	869834	869834	0	+	0	0	61	164	0.0
CP008925.1	h6.sal.bam	GTTC	869835	869835	869841	+	1	0	62	166	1.0
CP008925.1	h6.sal.bam	other	869836	869836	0	+	2	2	64	166	2.0
CP008925.1	h6.sal.bam	other	869837	869837	0	+	0	0	59	164	0.0
CP008925.1	h6.sal.bam	other	869838	869838	0	+	1	0	58	164	1.0
CP008925.1	h6.sal.bam	other	869839	869839	0	+	0	1	58	165	0.0
CP008925.1	h6.sal.bam	other	869840	869840	0	+	2	2	55	165	2.0
CP008925.1	h6.sal.bam	other	869841	869841	0	+	0	2	55	163	0.0
CP008925.1	h6.sal.bam	other	869842	869842	0	+	1	1	56	161	1.0
CP008925.1	h6.sal.bam	other	869843	869843	0	+	0	1	56	165	0.0
CP008925.1	h6.sal.bam	other	869844	869844	0	+	1	2	57	167	1.0
CP008925.1	h6.sal.bam	other	869845	869845	0	+	0	1	57	167	0.0
CP008925.1	h6.sal.bam	GTTC	869846	869846	869854	+	0	0	53	166	0.0
CP008925.1	h6.sal.bam	other	869847	869847	0	+	0	0	53	167	0.0
CP008925.1	h6.sal.bam	GTTC	869848	869848	869854	+	0	0	53	167	0.0
CP008925.1	h6.sal.bam	other	869849	869849	0	+	0	1	53	167	0.0
CP008925.1	h6.sal.bam	GTTC	869850	869850	869841	+	1	1	52	167	1.0
CP008925.1	h6.sal.bam	other	869851	869851	0	+	0	4	52	166	0.0
CP008925.1	h6.sal.bam	GTTC	869852	869852	869841	+	0	0	51	162	0.0
CP008925.1	h6.sal.bam	other	869853	869853	0	+	1	0	52	162	1.0
CP008925.1	h6.sal.bam	other	869854	869854	0	+	1	1	52	162	1.0
CP008925.1	h6.sal.bam	other	869855	869855	0	+	0	1	52	161	0.0
CP008925.1	h6.sal.bam	other	869856	869856	0	+	1	2	53	160	1.0
CP008925.1	h6.sal.bam	other	869857	869857	0	+	0	1	53	161	0.0
CP008925.1	h6.sal.bam	GTTC	869858	869858	869866	+	0	28	52	160	0.0
CP008925.1	h6.sal.bam	other	869859	869859	0	+	1	1	51	132	1.0
CP008925.1	h6.sal.bam	GTTC	869860	869860	869866	+	32	0	83	132	32.0
CP008925.1	h6.sal.bam	other	869861	869861	0	+	0	2	83	132	0.0
CP008925.1	h6.sal.bam	other	869862	869862	0	+	0	0	83	130	0.0
CP008925.1	h6.sal.bam	GTTC	869863	869863	869854	+	1	1	82	131	1.0
CP008925.1	h6.sal.bam	other	869864	869864	0	+	0	0	82	130	0.0
CP008925.1	h6.sal.bam	GTTC	869865	869865	869854	+	2	2	82	131	2.0
CP008925.1	h6.sal.bam	other	869866	869866	0	+	1	0	83	129	1.0
CP008925.1	h6.sal.bam	other	869867	869867	0	+	3	0	85	129	3.0
CP008925.1	h6.sal.bam	other	869868	869868	0	+	0	2	84	132	0.0
CP008925.1	h6.sal.bam	other	869869	869869	0	+	0	3	82	132	0.0
CP008925.1	h6.sal.bam	other	869870	869870	0	+	0	0	81	129	0.0
CP008925.1	h6.sal.bam	other	869871	869871	0	+	0	1	81	129	0.0
CP008925.1	h6.sal.bam	other	869872	869872	0	+	1	0	81	128	1.0
CP008925.1	h6.sal.bam	other	869873	869873	0	+	1	0	82	128	1.0
CP008925.1	h6.sal.bam	other	869874	869874	0	+	2	2	83	129	2.0
CP008925.1	h6.sal.bam	GTTC	869875	869875	869866	+	0	69	82	128	0.0
CP008925.1	h6.sal.bam	other	869876	869876	0	+	0	6	81	59	0.0
CP008925.1	h6.sal.bam	GTTC	869877	869877	869866	+	91	0	169	54	91.0
CP008925.1	h6.sal.bam	other	869878	869878	0	+	2	0	171	54	2.0
CP008925.1	h6.sal.bam	other	869879	869879	0	+	0	1	171	55	0.0
CP008925.1	h6.sal.bam	other	869880	869880	0	+	2	0	173	55	2.0
CP008925.1	h6.sal.bam	other	869881	869881	0	+	0	0	173	55	0.0
CP008925.1	h6.sal.bam	other	869882	869882	0	+	0	0	173	55	0.0
CP008925.1	h6.sal.bam	other	869883	869883	0	+	0	1	172	55	0.0
CP008925.1	h6.sal.bam	other	869884	869884	0	+	1	1	173	56	1.0
CP008925.1	h6.sal.bam	other	869885	869885	0	+	0	1	171	55	0.0
CP008925.1	h6.sal.bam	other	869886	869886	0	+	0	2	171	54	0.0
CP008925.1	h6.sal.bam	other	869887	869887	0	+	0	2	171	52	0.0
CP008925.1	h6.sal.bam	other	869888	869888	0	+	1	1	172	50	1.0
CP008925.1	h6.sal.bam	other	869889	869889	0	+	1	1	172	50	1.0
CP008925.1	h6.sal.bam	other	869890	869890	0	+	0	0	171	52	0.0
CP008925.1	h6.sal.bam	other	869891	869891	0	+	3	1	171	52	3.0
CP008925.1	h6.sal.bam	other	869892	869892	0	+	2	0	171	51	2.0
CP008925.1	h6.sal.bam	other	869893	869893	0	+	0	1	171	55	0.0
CP008925.1	h6.sal.bam	other	869894	869894	0	+	0	2	171	54	0.0
CP008925.1	h6.sal.bam	other	869895	869895	0	+	0	0	166	52	0.0
CP008925.1	h6.sal.bam	other	869896	869896	0	+	0	1	166	55	0.0
CP008925.1	h6.sal.bam	other	869897	869897	0	+	1	1	167	55	1.0
CP008925.1	h6.sal.bam	other	869898	869898	0	+	0	0	167	54	0.0
CP008925.1	h6.sal.bam	other	869899	869899	0	+	1	0	165	54	1.0
CP008925.1	h6.sal.bam	other	869900	869900	0	+	0	1	165	55	0.0
CP008925.1	h6.sal.bam	other	869901	869901	0	+	0	1	165	54	0.0
CP008925.1	h6.sal.bam	other	869902	869902	0	+	0	2	165	53	0.0
CP008925.1	h6.sal.bam	other	869903	869903	0	+	1	0	166	52	1.0
CP008925.1	h6.sal.bam	other	869904	869904	0	+	1	1	167	52	1.0
CP008925.1	h6.sal.bam	other	869905	869905	0	+	0	0	166	51	0.0
CP008925.1	h6.sal.bam	other	869906	869906	0	+	0	1	167	53	0.0
CP008925.1	h6.sal.bam	other	869907	869907	0	+	0	0	165	53	0.0
CP008925.1	h6.sal.bam	other	869908	869908	0	+	0	2	163	53	0.0
CP008925.1	h6.sal.bam	other	869909	869909	0	+	0	2	163	51	0.0
CP008925.1	h6.sal.bam	other	869910	869910	0	+	0	0	161	50	0.0
CP008925.1	h6.sal.bam	other	869911	869911	0	+	0	0	159	50	0.0
CP008925.1	h6.sal.bam	other	869912	869912	0	+	2	1	161	52	2.0
CP008925.1	h6.sal.bam	other	869913	869913	0	+	0	0	160	51	0.0
CP008925.1	h6.sal.bam	other	869914	869914	0	+	1	1	161	51	1.0
CP008925.1	h6.sal.bam	other	869915	869915	0	+	0	0	159	50	0.0
CP008925.1	h6.sal.bam	other	869916	869916	0	+	0	5	159	55	0.0
CP008925.1	h6.sal.bam	other	869917	869917	0	+	0	3	158	50	0.0
CP008925.1	h6.sal.bam	other	869918	869918	0	+	0	0	158	49	0.0
CP008925.1	h6.sal.bam	other	869919	869919	0	+	1	2	158	51	1.0
CP008925.1	h6.sal.bam	other	869920	869920	0	+	5	0	163	49	5.0
CP008925.1	h6.sal.bam	other	869921	869921	0	+	1	1	164	49	1.0
CP008925.1	h6.sal.bam	other	869922	869922	0	+	1	0	165	50	1.0
CP008925.1	h6.sal.bam	other	869923	869923	0	+	2	0	167	50	2.0
CP008925.1	h6.sal.bam	GTTC	869924	869924	869932	+	0	1	167	50	0.0
CP008925.1	h6.sal.bam	other	869925	869925	0	+	0	0	165	50	0.0
CP008925.1	h6.sal.bam	GTTC	869926	869926	869932	+	2	0	167	51	2.0
CP008925.1	h6.sal.bam	other	869927	869927	0	+	0	0	167	51	0.0
CP008925.1	h6.sal.bam	other	869928	869928	0	+	2	0	167	52	2.0
CP008925.1	h6.sal.bam	other	869929	869929	0	+	1	0	168	52	1.0
CP008925.1	h6.sal.bam	GTTC	869930	869930	869938	+	0	2	168	52	0.0
CP008925.1	h6.sal.bam	other	869931	869931	0	+	1	2	168	52	1.0
CP008925.1	h6.sal.bam	GTTC	869932	869932	869938	+	0	0	168	51	0.0
CP008925.1	h6.sal.bam	other	869933	869933	0	+	0	0	168	51	0.0
CP008925.1	h6.sal.bam	other	869934	869934	0	+	1	0	168	51	1.0
CP008925.1	h6.sal.bam	other	869935	869935	0	+	0	1	136	51	0.0
CP008925.1	h6.sal.bam	other	869936	869936	0	+	0	0	136	50	0.0
CP008925.1	h6.sal.bam	other	869937	869937	0	+	3	0	139	54	3.0
CP008925.1	h6.sal.bam	other	869938	869938	0	+	0	1	138	54	0.0
CP008925.1	h6.sal.bam	other	869939	869939	0	+	0	0	137	53	0.0
CP008925.1	h6.sal.bam	other	869940	869940	0	+	0	0	136	54	0.0
CP008925.1	h6.sal.bam	GTTC	869941	869941	869932	+	1	3	136	54	1.0
CP008925.1	h6.sal.bam	other	869942	869942	0	+	0	0	133	51	0.0
CP008925.1	h6.sal.bam	GTTC	869943	869943	869932	+	1	2	134	54	1.0
CP008925.1	h6.sal.bam	other	869944	869944	0	+	0	0	134	53	0.0
CP008925.1	h6.sal.bam	other	869945	869945	0	+	1	0	135	53	1.0
CP008925.1	h6.sal.bam	other	869946	869946	0	+	0	0	135	53	0.0
CP008925.1	h6.sal.bam	GTTC	869947	869947	869938	+	3	1	135	57	3.0
CP008925.1	h6.sal.bam	other	869948	869948	0	+	1	1	136	56	1.0
CP008925.1	h6.sal.bam	GTTC	869949	869949	869938	+	1	0	135	55	1.0
CP008925.1	h6.sal.bam	other	869950	869950	0	+	1	1	134	58	1.0
CP008925.1	h6.sal.bam	other	869951	869951	0	+	0	0	131	57	0.0
CP008925.1	h6.sal.bam	other	869952	869952	0	+	2	0	48	58	2.0
CP008925.1	h6.sal.bam	other	869953	869953	0	+	0	1	48	58	0.0
CP008925.1	h6.sal.bam	other	869954	869954	0	+	0	1	48	57	0.0
CP008925.1	h6.sal.bam	other	869955	869955	0	+	0	0	46	59	0.0
CP008925.1	h6.sal.bam	other	869956	869956	0	+	1	0	47	59	1.0
CP008925.1	h6.sal.bam	other	869957	869957	0	+	1	0	48	62	1.0
CP008925.1	h6.sal.bam	other	869958	869958	0	+	1	2	49	63	1.0
CP008925.1	h6.sal.bam	other	869959	869959	0	+	1	0	49	61	1.0
CP008925.1	h6.sal.bam	other	869960	869960	0	+	0	0	49	62	0.0
CP008925.1	h6.sal.bam	other	869961	869961	0	+	0	0	49	65	0.0
CP008925.1	h6.sal.bam	other	869962	869962	0	+	3	0	52	66	3.0
CP008925.1	h6.sal.bam	other	869963	869963	0	+	3	1	53	69	3.0
CP008925.1	h6.sal.bam	other	869964	869964	0	+	1	4	54	68	1.0
CP008925.1	h6.sal.bam	other	869965	869965	0	+	0	0	51	64	0.0
CP008925.1	h6.sal.bam	other	869966	869966	0	+	0	2	51	65	0.0
CP008925.1	h6.sal.bam	other	869967	869967	0	+	1	1	50	63	1.0
CP008925.1	h6.sal.bam	other	869968	869968	0	+	1	0	51	62	1.0
CP008925.1	h6.sal.bam	other	869969	869969	0	+	0	0	51	63	0.0
CP008925.1	h6.sal.bam	other	869970	869970	0	+	1	3	52	63	1.0
CP008925.1	h6.sal.bam	other	869971	869971	0	+	0	1	52	60	0.0
CP008925.1	h6.sal.bam	other	869972	869972	0	+	0	0	51	59	0.0
CP008925.1	h6.sal.bam	other	869973	869973	0	+	2	0	53	59	2.0
CP008925.1	h6.sal.bam	other	869974	869974	0	+	0	1	52	59	0.0
CP008925.1	h6.sal.bam	other	869975	869975	0	+	2	0	54	61	2.0
CP008925.1	h6.sal.bam	other	869976	869976	0	+	0	2	53	62	0.0
CP008925.1	h6.sal.bam	other	869977	869977	0	+	0	1	53	62	0.0
CP008925.1	h6.sal.bam	other	869978	869978	0	+	1	2	54	61	1.0
CP008925.1	h6.sal.bam	other	869979	869979	0	+	0	0	53	59	0.0
CP008925.1	h6.sal.bam	other	869980	869980	0	+	0	1	53	61	0.0
CP008925.1	h6.sal.bam	other	869981	869981	0	+	3	0	56	60	3.0
CP008925.1	h6.sal.bam	other	869982	869982	0	+	0	0	56	61	0.0
CP008925.1	h6.sal.bam	other	869983	869983	0	+	1	0	57	63	1.0
CP008925.1	h6.sal.bam	other	869984	869984	0	+	0	1	57	65	0.0
CP008925.1	h6.sal.bam	other	869985	869985	0	+	0	1	57	65	0.0
CP008925.1	h6.sal.bam	other	869986	869986	0	+	0	1	56	66	0.0
CP008925.1	h6.sal.bam	other	869987	869987	0	+	0	0	55	65	0.0
CP008925.1	h6.sal.bam	other	869988	869988	0	+	1	0	56	67	1.0
CP008925.1	h6.sal.bam	other	869989	869989	0	+	4	0	59	68	8.0
CP008925.1	h6.sal.bam	other	869990	869990	0	+	0	5	59	68	0.0
CP008925.1	h6.sal.bam	other	869991	869991	0	+	0	0	59	63	0.0
CP008925.1	h6.sal.bam	other	869992	869992	0	+	0	1	59	65	0.0
CP008925.1	h6.sal.bam	other	869993	869993	0	+	2	2	61	64	4.0
CP008925.1	h6.sal.bam	other	869994	869994	0	+	0	0	60	62	0.0
CP008925.1	h6.sal.bam	other	869995	869995	0	+	2	0	56	63	2.0
CP008925.1	h6.sal.bam	other	869996	869996	0	+	0	2	56	63	0.0
CP008925.1	h6.sal.bam	other	869997	869997	0	+	0	0	53	62	0.0
CP008925.1	h6.sal.bam	other	869998	869998	0	+	0	0	53	67	0.0
CP008925.1	h6.sal.bam	other	869999	869999	0	+	1	1	54	69	1.0
CP008925.1	h6.sal.bam	other	870000	870000	0	+	0	1	54	71	0.0
CP008925.1	h6.sal.bam	other	870001	870001	0	+	4	0	56	72	4.0
CP008925.1	h6.sal.bam	other	870002	870002	0	+	0	1	56	72	0.0
CP008925.1	h6.sal.bam	other	870003	870003	0	+	1	0	53	71	1.0
CP008925.1	h6.sal.bam	other	870004	870004	0	+	1	0	54	71	2.0
CP008925.1	h6.sal.bam	other	870005	870005	0	+	0	2	54	71	0.0
CP008925.1	h6.sal.bam	other	870006	870006	0	+	0	0	54	69	0.0
CP008925.1	h6.sal.bam	other	870007	870007	0	+	2	0	56	70	4.0
CP008925.1	h6.sal.bam	other	870008	870008	0	+	0	1	56	72	0.0
CP008925.1	h6.sal.bam	other	870009	870009	0	+	0	0	55	72	0.0
CP008925.1	h6.sal.bam	other	870010	870010	0	+	1	1	56	73	1.0
CP008925.1	h6.sal.bam	other	870011	870011	0	+	0	2	56	72	0.0
CP008925.1	h6.sal.bam	other	870012	870012	0	+	2	0	55	71	2.0
CP008925.1	h6.sal.bam	other	870013	870013	0	+	0	1	55	71	0.0
CP008925.1	h6.sal.bam	other	870014	870014	0	+	2	0	55	72	2.0
CP008925.1	h6.sal.bam	other	870015	870015	0	+	4	1	59	72	4.0
CP008925.1	h6.sal.bam	other	870016	870016	0	+	0	0	59	71	0.0
CP008925.1	h6.sal.bam	other	870017	870017	0	+	0	2	59	71	0.0
CP008925.1	h6.sal.bam	other	870018	870018	0	+	0	1	59	69	0.0
CP008925.1	h6.sal.bam	other	870019	870019	0	+	1	0	60	71	1.0
CP008925.1	h6.sal.bam	other	870020	870020	0	+	0	1	59	73	0.0
CP008925.1	h6.sal.bam	other	870021	870021	0	+	1	3	55	73	2.0
CP008925.1	h6.sal.bam	other	870022	870022	0	+	2	0	56	70	2.0
CP008925.1	h6.sal.bam	other	870023	870023	0	+	2	1	58	71	4.0
CP008925.1	h6.sal.bam	other	870024	870024	0	+	0	2	58	70	0.0
CP008925.1	h6.sal.bam	other	870025	870025	0	+	0	0	58	69	0.0
CP008925.1	h6.sal.bam	other	870026	870026	0	+	1	2	57	72	2.0
CP008925.1	h6.sal.bam	other	870027	870027	0	+	1	0	58	70	1.0
CP008925.1	h6.sal.bam	other	870028	870028	0	+	1	0	59	70	1.0
CP008925.1	h6.sal.bam	other	870029	870029	0	+	1	3	60	70	1.0
CP008925.1	h6.sal.bam	other	870030	870030	0	+	2	0	62	68	2.0
CP008925.1	h6.sal.bam	other	870031	870031	0	+	1	3	62	70	1.0
CP008925.1	h6.sal.bam	other	870032	870032	0	+	0	1	61	67	0.0
CP008925.1	h6.sal.bam	other	870033	870033	0	+	4	0	63	67	4.0
CP008925.1	h6.sal.bam	other	870034	870034	0	+	0	2	62	68	0.0
CP008925.1	h6.sal.bam	other	870035	870035	0	+	0	3	62	67	0.0
CP008925.1	h6.sal.bam	other	870036	870036	0	+	1	1	63	64	1.0
CP008925.1	h6.sal.bam	other	870037	870037	0	+	3	2	63	64	3.0
CP008925.1	h6.sal.bam	other	870038	870038	0	+	0	0	60	61	0.0
CP008925.1	h6.sal.bam	other	870039	870039	0	+	1	0	60	63	1.0
CP008925.1	h6.sal.bam	other	870040	870040	0	+	0	0	60	64	0.0
CP008925.1	h6.sal.bam	other	870041	870041	0	+	2	0	62	64	2.0
CP008925.1	h6.sal.bam	other	870042	870042	0	+	1	1	62	64	1.0
CP008925.1	h6.sal.bam	other	870043	870043	0	+	0	0	61	63	0.0
CP008925.1	h6.sal.bam	other	870044	870044	0	+	0	0	60	69	0.0
CP008925.1	h6.sal.bam	other	870045	870045	0	+	0	0	60	69	0.0
CP008925.1	h6.sal.bam	other	870046	870046	0	+	0	0	60	69	0.0
CP008925.1	h6.sal.bam	other	870047	870047	0	+	1	0	61	69	1.0
CP008925.1	h6.sal.bam	other	870048	870048	0	+	0	2	59	69	0.0
CP008925.1	h6.sal.bam	other	870049	870049	0	+	0	1	57	69	0.0
CP008925.1	h6.sal.bam	other	870050	870050	0	+	1	1	58	68	1.0
CP008925.1	h6.sal.bam	other	870051	870051	0	+	1	1	59	71	1.0
CP008925.1	h6.sal.bam	other	870052	870052	0	+	3	1	61	71	3.0
CP008925.1	h6.sal.bam	other	870053	870053	0	+	1	0	61	70	1.0
CP008925.1	h6.sal.bam	other	870054	870054	0	+	2	2	63	70	2.0
CP008925.1	h6.sal.bam	other	870055	870055	0	+	0	0	63	68	0.0
CP008925.1	h6.sal.bam	other	870056	870056	0	+	3	1	63	70	3.0
CP008925.1	h6.sal.bam	other	870057	870057	0	+	2	2	65	69	2.0
CP008925.1	h6.sal.bam	other	870058	870058	0	+	0	2	64	68	0.0
CP008925.1	h6.sal.bam	other	870059	870059	0	+	0	1	64	67	0.0
CP008925.1	h6.sal.bam	other	870060	870060	0	+	0	2	64	66	0.0
CP008925.1	h6.sal.bam	other	870061	870061	0	+	0	0	64	64	0.0
CP008925.1	h6.sal.bam	other	870062	870062	0	+	4	2	68	64	4.0
CP008925.1	h6.sal.bam	other	870063	870063	0	+	0	1	63	63	0.0
CP008925.1	h6.sal.bam	other	870064	870064	0	+	0	0	63	64	0.0
CP008925.1	h6.sal.bam	other	870065	870065	0	+	1	1	64	66	1.0
CP008925.1	h6.sal.bam	other	870066	870066	0	+	1	1	65	65	1.0
CP008925.1	h6.sal.bam	other	870067	870067	0	+	2	0	65	64	2.0
CP008925.1	h6.sal.bam	other	870068	870068	0	+	1	1	66	65	1.0
CP008925.1	h6.sal.bam	other	870069	870069	0	+	1	0	67	67	1.0
CP008925.1	h6.sal.bam	other	870070	870070	0	+	1	1	67	67	1.0
CP008925.1	h6.sal.bam	other	870071	870071	0	+	2	0	69	66	2.0
CP008925.1	h6.sal.bam	other	870072	870072	0	+	1	6	70	69	1.0
CP008925.1	h6.sal.bam	other	870073	870073	0	+	0	3	70	63	0.0
CP008925.1	h6.sal.bam	other	870074	870074	0	+	0	1	69	61	0.0
CP008925.1	h6.sal.bam	other	870075	870075	0	+	1	2	67	61	1.0
CP008925.1	h6.sal.bam	other	870076	870076	0	+	0	0	67	59	0.0
CP008925.1	h6.sal.bam	other	870077	870077	0	+	1	0	68	59	1.0
CP008925.1	h6.sal.bam	other	870078	870078	0	+	1	0	68	60	1.0
CP008925.1	h6.sal.bam	other	870079	870079	0	+	0	0	67	60	0.0
CP008925.1	h6.sal.bam	other	870080	870080	0	+	2	0	69	60	2.0
CP008925.1	h6.sal.bam	other	870081	870081	0	+	0	1	67	62	0.0
CP008925.1	h6.sal.bam	other	870082	870082	0	+	2	2	69	61	2.0
CP008925.1	h6.sal.bam	other	870083	870083	0	+	0	1	68	59	0.0
CP008925.1	h6.sal.bam	other	870084	870084	0	+	2	1	70	60	2.0
CP008925.1	h6.sal.bam	other	870085	870085	0	+	3	0	73	61	3.0
CP008925.1	h6.sal.bam	other	870086	870086	0	+	2	1	75	61	2.0
CP008925.1	h6.sal.bam	other	870087	870087	0	+	0	0	73	60	0.0
CP008925.1	h6.sal.bam	other	870088	870088	0	+	2	2	75	65	2.0
CP008925.1	h6.sal.bam	other	870089	870089	0	+	0	0	73	63	0.0
CP008925.1	h6.sal.bam	other	870090	870090	0	+	1	0	70	66	1.0
CP008925.1	h6.sal.bam	other	870091	870091	0	+	2	0	72	72	2.0
CP008925.1	h6.sal.bam	other	870092	870092	0	+	1	0	73	72	1.0
CP008925.1	h6.sal.bam	other	870093	870093	0	+	0	3	73	75	0.0
CP008925.1	h6.sal.bam	other	870094	870094	0	+	0	2	72	72	0.0
CP008925.1	h6.sal.bam	other	870095	870095	0	+	1	2	73	70	1.0
CP008925.1	h6.sal.bam	other	870096	870096	0	+	0	0	71	68	0.0
CP008925.1	h6.sal.bam	other	870097	870097	0	+	3	2	72	68	3.0
CP008925.1	h6.sal.bam	other	870098	870098	0	+	0	0	70	66	0.0
CP008925.1	h6.sal.bam	other	870099	870099	0	+	0	0	70	68	0.0
CP008925.1	h6.sal.bam	other	870100	870100	0	+	1	4	68	68	1.0
CP008925.1	h6.sal.bam	other	870101	870101	0	+	0	0	68	64	0.0
CP008925.1	h6.sal.bam	other	870102	870102	0	+	0	0	68	64	0.0
CP008925.1	h6.sal.bam	other	870103	870103	0	+	0	0	67	64	0.0
CP008925.1	h6.sal.bam	other	870104	870104	0	+	0	1	65	67	0.0
CP008925.1	h6.sal.bam	other	870105	870105	0	+	0	2	65	68	0.0
CP008925.1	h6.sal.bam	other	870106	870106	0	+	0	1	64	67	0.0
CP008925.1	h6.sal.bam	other	870107	870107	0	+	2	1	66	66	2.0
CP008925.1	h6.sal.bam	other	870108	870108	0	+	0	0	62	67	0.0
CP008925.1	h6.sal.bam	other	870109	870109	0	+	1	1	63	70	1.0
CP008925.1	h6.sal.bam	other	870110	870110	0	+	0	0	63	70	0.0
CP008925.1	h6.sal.bam	other	870111	870111	0	+	2	0	64	70	2.0
CP008925.1	h6.sal.bam	other	870112	870112	0	+	2	1	63	71	2.0
CP008925.1	h6.sal.bam	other	870113	870113	0	+	2	1	64	70	2.0
CP008925.1	h6.sal.bam	other	870114	870114	0	+	0	3	64	69	0.0
CP008925.1	h6.sal.bam	other	870115	870115	0	+	0	1	64	67	0.0
CP008925.1	h6.sal.bam	other	870116	870116	0	+	0	1	61	67	0.0
CP008925.1	h6.sal.bam	other	870117	870117	0	+	1	1	62	67	1.0
CP008925.1	h6.sal.bam	other	870118	870118	0	+	1	0	63	66	1.0
CP008925.1	h6.sal.bam	other	870119	870119	0	+	2	0	65	66	2.0
CP008925.1	h6.sal.bam	other	870120	870120	0	+	2	0	67	66	2.0
CP008925.1	h6.sal.bam	other	870121	870121	0	+	4	0	69	68	4.0
CP008925.1	h6.sal.bam	other	870122	870122	0	+	2	2	71	68	2.0
CP008925.1	h6.sal.bam	other	870123	870123	0	+	2	1	73	66	2.0
CP008925.1	h6.sal.bam	other	870124	870124	0	+	1	2	73	69	1.0
CP008925.1	h6.sal.bam	other	870125	870125	0	+	0	0	72	69	0.0
CP008925.1	h6.sal.bam	other	870126	870126	0	+	0	1	71	69	0.0
CP008925.1	h6.sal.bam	other	870127	870127	0	+	0	0	68	68	0.0
CP008925.1	h6.sal.bam	other	870128	870128	0	+	1	1	69	70	1.0
CP008925.1	h6.sal.bam	other	870129	870129	0	+	3	0	71	69	3.0
CP008925.1	h6.sal.bam	other	870130	870130	0	+	0	1	71	71	0.0
CP008925.1	h6.sal.bam	other	870131	870131	0	+	2	0	70	70	2.0
CP008925.1	h6.sal.bam	other	870132	870132	0	+	2	1	70	70	2.0
CP008925.1	h6.sal.bam	other	870133	870133	0	+	2	1	72	70	2.0
CP008925.1	h6.sal.bam	other	870134	870134	0	+	0	0	72	69	0.0
CP008925.1	h6.sal.bam	other	870135	870135	0	+	1	0	73	70	1.0
CP008925.1	h6.sal.bam	other	870136	870136	0	+	3	0	76	72	3.0
CP008925.1	h6.sal.bam	other	870137	870137	0	+	0	1	72	73	0.0
CP008925.1	h6.sal.bam	other	870138	870138	0	+	0	2	72	73	0.0
CP008925.1	h6.sal.bam	other	870139	870139	0	+	0	2	72	75	0.0
CP008925.1	h6.sal.bam	other	870140	870140	0	+	3	0	75	73	3.0
CP008925.1	h6.sal.bam	other	870141	870141	0	+	2	0	76	74	2.0
CP008925.1	h6.sal.bam	other	870142	870142	0	+	0	1	73	77	0.0
CP008925.1	h6.sal.bam	other	870143	870143	0	+	0	4	73	76	0.0
CP008925.1	h6.sal.bam	other	870144	870144	0	+	0	0	72	73	0.0
CP008925.1	h6.sal.bam	other	870145	870145	0	+	0	2	71	73	0.0
CP008925.1	h6.sal.bam	other	870146	870146	0	+	3	1	71	72	3.0
CP008925.1	h6.sal.bam	other	870147	870147	0	+	0	0	71	72	0.0
CP008925.1	h6.sal.bam	other	870148	870148	0	+	3	1	74	72	3.0
CP008925.1	h6.sal.bam	other	870149	870149	0	+	0	0	74	71	0.0
CP008925.1	h6.sal.bam	other	870150	870150	0	+	0	0	73	73	0.0
CP008925.1	h6.sal.bam	other	870151	870151	0	+	3	1	75	73	3.0
CP008925.1	h6.sal.bam	other	870152	870152	0	+	1	1	76	72	1.0
CP008925.1	h6.sal.bam	other	870153	870153	0	+	2	0	77	71	2.0
CP008925.1	h6.sal.bam	other	870154	870154	0	+	1	1	78	73	1.0
CP008925.1	h6.sal.bam	other	870155	870155	0	+	2	1	78	72	2.0
CP008925.1	h6.sal.bam	other	870156	870156	0	+	0	1	78	72	0.0
CP008925.1	h6.sal.bam	other	870157	870157	0	+	2	0	78	71	2.0
CP008925.1	h6.sal.bam	other	870158	870158	0	+	2	1	80	71	2.0
CP008925.1	h6.sal.bam	other	870159	870159	0	+	1	2	79	71	1.0
CP008925.1	h6.sal.bam	other	870160	870160	0	+	0	1	76	69	0.0
CP008925.1	h6.sal.bam	other	870161	870161	0	+	1	0	75	68	1.0
CP008925.1	h6.sal.bam	other	870162	870162	0	+	2	3	77	68	2.0
CP008925.1	h6.sal.bam	other	870163	870163	0	+	0	3	75	67	0.0
CP008925.1	h6.sal.bam	other	870164	870164	0	+	0	0	75	64	0.0
CP008925.1	h6.sal.bam	other	870165	870165	0	+	0	6	74	70	0.0
CP008925.1	h6.sal.bam	other	870166	870166	0	+	3	2	75	65	3.0
CP008925.1	h6.sal.bam	other	870167	870167	0	+	0	1	74	64	0.0
CP008925.1	h6.sal.bam	other	870168	870168	0	+	0	0	74	64	0.0
CP008925.1	h6.sal.bam	other	870169	870169	0	+	1	0	75	65	1.0
CP008925.1	h6.sal.bam	other	870170	870170	0	+	1	0	75	67	1.0
CP008925.1	h6.sal.bam	other	870171	870171	0	+	2	0	77	69	2.0
CP008925.1	h6.sal.bam	other	870172	870172	0	+	0	2	74	69	0.0
CP008925.1	h6.sal.bam	other	870173	870173	0	+	1	0	75	69	1.0
CP008925.1	h6.sal.bam	other	870174	870174	0	+	0	0	75	69	0.0
CP008925.1	h6.sal.bam	other	870175	870175	0	+	0	0	74	73	0.0
CP008925.1	h6.sal.bam	other	870176	870176	0	+	0	1	74	73	0.0
CP008925.1	h6.sal.bam	other	870177	870177	0	+	0	1	74	76	0.0
CP008925.1	h6.sal.bam	other	870178	870178	0	+	0	2	74	77	0.0
CP008925.1	h6.sal.bam	other	870179	870179	0	+	1	2	75	75	1.0
CP008925.1	h6.sal.bam	other	870180	870180	0	+	1	1	76	76	1.0
CP008925.1	h6.sal.bam	other	870181	870181	0	+	0	0	75	76	0.0
CP008925.1	h6.sal.bam	other	870182	870182	0	+	2	2	75	78	2.0
CP008925.1	h6.sal.bam	other	870183	870183	0	+	0	4	75	76	0.0
CP008925.1	h6.sal.bam	other	870184	870184	0	+	2	0	76	73	2.0
CP008925.1	h6.sal.bam	other	870185	870185	0	+	1	0	77	75	1.0
CP008925.1	h6.sal.bam	other	870186	870186	0	+	0	1	76	75	0.0
CP008925.1	h6.sal.bam	other	870187	870187	0	+	1	0	75	74	1.0
CP008925.1	h6.sal.bam	other	870188	870188	0	+	6	1	79	74	6.0
CP008925.1	h6.sal.bam	other	870189	870189	0	+	3	1	82	74	3.0
CP008925.1	h6.sal.bam	other	870190	870190	0	+	1	1	83	75	1.0
CP008925.1	h6.sal.bam	other	870191	870191	0	+	1	1	84	74	1.0
CP008925.1	h6.sal.bam	other	870192	870192	0	+	1	0	81	73	1.0
CP008925.1	h6.sal.bam	other	870193	870193	0	+	2	0	83	74	2.0
CP008925.1	h6.sal.bam	other	870194	870194	0	+	0	0	83	74	0.0
CP008925.1	h6.sal.bam	other	870195	870195	0	+	3	2	80	76	3.0
CP008925.1	h6.sal.bam	other	870196	870196	0	+	0	2	80	74	0.0
CP008925.1	h6.sal.bam	other	870197	870197	0	+	0	2	78	73	0.0
CP008925.1	h6.sal.bam	other	870198	870198	0	+	0	1	76	71	0.0
CP008925.1	h6.sal.bam	other	870199	870199	0	+	4	0	79	72	4.0
CP008925.1	h6.sal.bam	other	870200	870200	0	+	3	0	82	72	3.0
CP008925.1	h6.sal.bam	other	870201	870201	0	+	0	0	82	72	0.0
CP008925.1	h6.sal.bam	other	870202	870202	0	+	2	2	83	73	2.0
CP008925.1	h6.sal.bam	other	870203	870203	0	+	1	0	81	72	1.0
CP008925.1	h6.sal.bam	other	870204	870204	0	+	0	2	81	72	0.0
CP008925.1	h6.sal.bam	other	870205	870205	0	+	0	0	81	71	0.0
CP008925.1	h6.sal.bam	other	870206	870206	0	+	0	1	79	73	0.0
CP008925.1	h6.sal.bam	other	870207	870207	0	+	1	0	76	72	1.0
CP008925.1	h6.sal.bam	other	870208	870208	0	+	0	1	76	74	0.0
CP008925.1	h6.sal.bam	other	870209	870209	0	+	2	0	77	73	2.0
CP008925.1	h6.sal.bam	other	870210	870210	0	+	2	2	76	75	2.0
CP008925.1	h6.sal.bam	other	870211	870211	0	+	1	1	77	73	1.0
CP008925.1	h6.sal.bam	other	870212	870212	0	+	2	1	79	72	2.0
CP008925.1	h6.sal.bam	other	870213	870213	0	+	0	3	79	76	0.0
CP008925.1	h6.sal.bam	other	870214	870214	0	+	1	0	77	74	1.0
CP008925.1	h6.sal.bam	other	870215	870215	0	+	1	1	78	74	1.0
CP008925.1	h6.sal.bam	other	870216	870216	0	+	1	3	77	74	1.0
CP008925.1	h6.sal.bam	other	870217	870217	0	+	2	0	79	74	2.0
CP008925.1	h6.sal.bam	other	870218	870218	0	+	1	1	80	75	1.0
CP008925.1	h6.sal.bam	other	870219	870219	0	+	1	0	81	74	1.0
CP008925.1	h6.sal.bam	other	870220	870220	0	+	3	1	80	74	3.0
CP008925.1	h6.sal.bam	other	870221	870221	0	+	1	1	81	73	1.0
CP008925.1	h6.sal.bam	other	870222	870222	0	+	0	1	81	72	0.0
CP008925.1	h6.sal.bam	other	870223	870223	0	+	1	0	79	76	1.0
CP008925.1	h6.sal.bam	other	870224	870224	0	+	2	1	81	76	2.0
CP008925.1	h6.sal.bam	other	870225	870225	0	+	1	0	82	77	1.0
CP008925.1	h6.sal.bam	other	870226	870226	0	+	1	0	79	77	1.0
CP008925.1	h6.sal.bam	other	870227	870227	0	+	0	0	79	77	0.0
CP008925.1	h6.sal.bam	other	870228	870228	0	+	1	2	78	78	1.0
CP008925.1	h6.sal.bam	other	870229	870229	0	+	0	0	76	77	0.0
CP008925.1	h6.sal.bam	other	870230	870230	0	+	0	1	75	78	0.0
CP008925.1	h6.sal.bam	other	870231	870231	0	+	0	1	73	77	0.0
CP008925.1	h6.sal.bam	other	870232	870232	0	+	2	1	75	76	2.0
CP008925.1	h6.sal.bam	other	870233	870233	0	+	2	0	75	76	2.0
CP008925.1	h6.sal.bam	other	870234	870234	0	+	0	0	73	76	0.0
CP008925.1	h6.sal.bam	other	870235	870235	0	+	0	1	73	76	0.0
CP008925.1	h6.sal.bam	other	870236	870236	0	+	0	1	73	75	0.0
CP008925.1	h6.sal.bam	other	870237	870237	0	+	0	0	72	76	0.0
CP008925.1	h6.sal.bam	other	870238	870238	0	+	0	3	72	76	0.0
CP008925.1	h6.sal.bam	other	870239	870239	0	+	1	3	73	73	1.0
CP008925.1	h6.sal.bam	other	870240	870240	0	+	3	1	73	71	3.0
CP008925.1	h6.sal.bam	other	870241	870241	0	+	2	0	75	73	2.0
CP008925.1	h6.sal.bam	other	870242	870242	0	+	0	1	75	74	0.0
CP008925.1	h6.sal.bam	other	870243	870243	0	+	1	1	76	73	1.0
CP008925.1	h6.sal.bam	other	870244	870244	0	+	2	2	77	74	2.0
CP008925.1	h6.sal.bam	other	870245	870245	0	+	0	2	76	73	0.0
CP008925.1	h6.sal.bam	other	870246	870246	0	+	1	4	75	73	1.0
CP008925.1	h6.sal.bam	other	870247	870247	0	+	1	0	76	69	1.0
CP008925.1	h6.sal.bam	other	870248	870248	0	+	1	1	76	69	1.0
CP008925.1	h6.sal.bam	other	870249	870249	0	+	1	1	77	69	1.0
CP008925.1	h6.sal.bam	other	870250	870250	0	+	1	0	78	70	1.0
CP008925.1	h6.sal.bam	GAAC	870251	870251	870259	+	0	4	77	72	0.0
CP008925.1	h6.sal.bam	other	870252	870252	0	+	0	2	77	70	0.0
CP008925.1	h6.sal.bam	GAAC	870253	870253	870259	+	2	0	79	69	2.0
CP008925.1	h6.sal.bam	other	870254	870254	0	+	1	3	80	71	1.0
CP008925.1	h6.sal.bam	other	870255	870255	0	+	1	1	80	70	1.0
CP008925.1	h6.sal.bam	other	870256	870256	0	+	2	2	80	71	2.0
CP008925.1	h6.sal.bam	other	870257	870257	0	+	0	0	80	69	0.0
CP008925.1	h6.sal.bam	other	870258	870258	0	+	0	1	80	70	0.0
CP008925.1	h6.sal.bam	other	870259	870259	0	+	2	2	80	70	2.0
CP008925.1	h6.sal.bam	other	870260	870260	0	+	0	0	79	68	0.0
CP008925.1	h6.sal.bam	other	870261	870261	0	+	0	0	77	69	0.0
CP008925.1	h6.sal.bam	other	870262	870262	0	+	1	0	78	71	1.0
CP008925.1	h6.sal.bam	other	870263	870263	0	+	0	1	73	73	0.0
CP008925.1	h6.sal.bam	other	870264	870264	0	+	1	2	68	72	1.0
CP008925.1	h6.sal.bam	other	870265	870265	0	+	1	0	69	73	1.0
CP008925.1	h6.sal.bam	other	870266	870266	0	+	0	0	69	74	0.0
CP008925.1	h6.sal.bam	other	870267	870267	0	+	0	2	66	75	0.0
CP008925.1	h6.sal.bam	GAAC	870268	870268	870259	+	1	1	67	76	1.0
CP008925.1	h6.sal.bam	other	870269	870269	0	+	0	0	67	75	0.0
CP008925.1	h6.sal.bam	GAAC	870270	870270	870259	+	2	0	66	75	2.0
CP008925.1	h6.sal.bam	other	870271	870271	0	+	0	1	66	76	0.0
CP008925.1	h6.sal.bam	other	870272	870272	0	+	2	0	68	75	2.0
CP008925.1	h6.sal.bam	other	870273	870273	0	+	0	2	66	75	0.0
CP008925.1	h6.sal.bam	other	870274	870274	0	+	1	0	65	74	1.0
CP008925.1	h6.sal.bam	other	870275	870275	0	+	0	0	62	74	0.0
CP008925.1	h6.sal.bam	other	870276	870276	0	+	0	1	62	74	0.0
CP008925.1	h6.sal.bam	other	870277	870277	0	+	2	1	62	74	2.0
CP008925.1	h6.sal.bam	other	870278	870278	0	+	0	1	61	74	0.0
CP008925.1	h6.sal.bam	other	870279	870279	0	+	1	2	62	74	1.0
CP008925.1	h6.sal.bam	other	870280	870280	0	+	3	0	65	73	3.0
CP008925.1	h6.sal.bam	other	870281	870281	0	+	0	0	65	73	0.0
CP008925.1	h6.sal.bam	other	870282	870282	0	+	1	2	65	73	1.0
CP008925.1	h6.sal.bam	other	870283	870283	0	+	0	0	61	72	0.0
CP008925.1	h6.sal.bam	other	870284	870284	0	+	0	2	61	73	0.0
CP008925.1	h6.sal.bam	other	870285	870285	0	+	1	3	62	72	1.0
CP008925.1	h6.sal.bam	other	870286	870286	0	+	2	2	62	69	2.0
CP008925.1	h6.sal.bam	other	870287	870287	0	+	1	1	62	68	1.0
CP008925.1	h6.sal.bam	other	870288	870288	0	+	1	0	63	67	1.0
CP008925.1	h6.sal.bam	other	870289	870289	0	+	1	1	63	69	1.0
CP008925.1	h6.sal.bam	other	870290	870290	0	+	0	0	61	68	0.0
CP008925.1	h6.sal.bam	other	870291	870291	0	+	2	4	63	70	2.0
CP008925.1	h6.sal.bam	other	870292	870292	0	+	2	1	62	66	2.0
CP008925.1	h6.sal.bam	other	870293	870293	0	+	3	0	63	65	3.0
CP008925.1	h6.sal.bam	other	870294	870294	0	+	1	0	64	65	1.0
CP008925.1	h6.sal.bam	other	870295	870295	0	+	1	0	63	65	1.0
CP008925.1	h6.sal.bam	other	870296	870296	0	+	2	3	64	65	2.0
CP008925.1	h6.sal.bam	other	870297	870297	0	+	1	1	65	62	1.0
CP008925.1	h6.sal.bam	other	870298	870298	0	+	0	0	64	61	0.0
CP008925.1	h6.sal.bam	other	870299	870299	0	+	0	2	63	62	0.0
CP008925.1	h6.sal.bam	other	870300	870300	0	+	0	0	62	61	0.0
CP008925.1	h6.sal.bam	other	870301	870301	0	+	3	1	64	61	3.0
CP008925.1	h6.sal.bam	other	870302	870302	0	+	0	1	64	60	0.0
CP008925.1	h6.sal.bam	other	870303	870303	0	+	1	0	64	62	1.0
CP008925.1	h6.sal.bam	other	870304	870304	0	+	0	1	63	62	0.0
CP008925.1	h6.sal.bam	other	870305	870305	0	+	0	1	63	61	0.0
CP008925.1	h6.sal.bam	other	870306	870306	0	+	1	0	64	63	1.0
CP008925.1	h6.sal.bam	other	870307	870307	0	+	0	1	60	64	0.0
CP008925.1	h6.sal.bam	other	870308	870308	0	+	0	0	60	63	0.0
CP008925.1	h6.sal.bam	other	870309	870309	0	+	1	1	61	63	1.0
CP008925.1	h6.sal.bam	other	870310	870310	0	+	1	0	62	64	1.0
CP008925.1	h6.sal.bam	other	870311	870311	0	+	1	1	63	64	1.0
CP008925.1	h6.sal.bam	other	870312	870312	0	+	1	0	64	63	1.0
CP008925.1	h6.sal.bam	other	870313	870313	0	+	1	0	64	65	1.0
CP008925.1	h6.sal.bam	other	870314	870314	0	+	0	0	64	65	0.0
CP008925.1	h6.sal.bam	other	870315	870315	0	+	0	3	61	65	0.0
CP008925.1	h6.sal.bam	other	870316	870316	0	+	2	1	61	62	2.0
CP008925.1	h6.sal.bam	other	870317	870317	0	+	0	0	61	61	0.0
CP008925.1	h6.sal.bam	other	870318	870318	0	+	0	2	58	64	0.0
CP008925.1	h6.sal.bam	other	870319	870319	0	+	1	1	59	62	1.0
CP008925.1	h6.sal.bam	other	870320	870320	0	+	1	2	60	61	1.0
CP008925.1	h6.sal.bam	other	870321	870321	0	+	1	0	60	59	1.0
CP008925.1	h6.sal.bam	other	870322	870322	0	+	0	0	60	59	0.0
CP008925.1	h6.sal.bam	other	870323	870323	0	+	0	1	59	60	0.0
CP008925.1	h6.sal.bam	other	870324	870324	0	+	2	2	60	60	2.0
CP008925.1	h6.sal.bam	GTTC	870325	870325	870333	+	1	3	60	59	1.0
CP008925.1	h6.sal.bam	other	870326	870326	0	+	0	2	60	56	0.0
CP008925.1	h6.sal.bam	GTTC	870327	870327	870333	+	0	1	58	54	0.0
CP008925.1	h6.sal.bam	other	870328	870328	0	+	2	2	58	55	2.0
CP008925.1	h6.sal.bam	other	870329	870329	0	+	0	2	58	55	0.0
CP008925.1	h6.sal.bam	other	870330	870330	0	+	4	2	62	55	4.0
CP008925.1	h6.sal.bam	other	870331	870331	0	+	5	1	65	53	5.0
CP008925.1	h6.sal.bam	other	870332	870332	0	+	0	0	65	52	0.0
CP008925.1	h6.sal.bam	other	870333	870333	0	+	1	1	66	55	1.0
CP008925.1	h6.sal.bam	other	870334	870334	0	+	0	0	64	54	0.0
CP008925.1	h6.sal.bam	other	870335	870335	0	+	0	1	64	55	0.0
CP008925.1	h6.sal.bam	other	870336	870336	0	+	2	1	65	58	2.0
CP008925.1	h6.sal.bam	other	870337	870337	0	+	2	2	67	59	2.0
CP008925.1	h6.sal.bam	other	870338	870338	0	+	0	0	66	58	0.0
CP008925.1	h6.sal.bam	other	870339	870339	0	+	0	3	66	58	0.0
CP008925.1	h6.sal.bam	other	870340	870340	0	+	0	1	65	56	0.0
CP008925.1	h6.sal.bam	other	870341	870341	0	+	0	1	65	56	0.0
CP008925.1	h6.sal.bam	GTTC	870342	870342	870333	+	2	3	67	55	2.0
CP008925.1	h6.sal.bam	other	870343	870343	0	+	1	0	67	54	1.0
CP008925.1	h6.sal.bam	GTTC	870344	870344	870333	+	3	1	70	57	3.0
CP008925.1	h6.sal.bam	other	870345	870345	0	+	0	0	68	57	0.0
CP008925.1	h6.sal.bam	other	870346	870346	0	+	1	0	67	58	1.0
CP008925.1	h6.sal.bam	other	870347	870347	0	+	0	0	66	58	0.0
CP008925.1	h6.sal.bam	other	870348	870348	0	+	0	2	66	59	0.0
CP008925.1	h6.sal.bam	other	870349	870349	0	+	2	0	67	59	2.0
CP008925.1	h6.sal.bam	other	870350	870350	0	+	1	0	68	60	1.0
CP008925.1	h6.sal.bam	other	870351	870351	0	+	3	1	71	60	3.0
CP008925.1	h6.sal.bam	other	870352	870352	0	+	1	0	70	59	1.0
CP008925.1	h6.sal.bam	other	870353	870353	0	+	0	1	70	60	0.0
CP008925.1	h6.sal.bam	other	870354	870354	0	+	0	1	69	59	0.0
CP008925.1	h6.sal.bam	other	870355	870355	0	+	2	0	68	58	2.0
CP008925.1	h6.sal.bam	other	870356	870356	0	+	1	0	69	59	1.0
CP008925.1	h6.sal.bam	other	870357	870357	0	+	1	1	69	61	1.0
CP008925.1	h6.sal.bam	other	870358	870358	0	+	1	1	70	61	1.0
CP008925.1	h6.sal.bam	other	870359	870359	0	+	2	1	70	61	2.0
CP008925.1	h6.sal.bam	other	870360	870360	0	+	2	0	72	60	2.0
CP008925.1	h6.sal.bam	other	870361	870361	0	+	0	2	72	60	0.0
CP008925.1	h6.sal.bam	other	870362	870362	0	+	1	2	72	59	1.0
CP008925.1	h6.sal.bam	other	870363	870363	0	+	0	0	71	57	0.0
CP008925.1	h6.sal.bam	other	870364	870364	0	+	0	0	70	59	0.0
CP008925.1	h6.sal.bam	other	870365	870365	0	+	0	2	66	59	0.0
CP008925.1	h6.sal.bam	other	870366	870366	0	+	0	0	66	57	0.0
CP008925.1	h6.sal.bam	other	870367	870367	0	+	0	0	66	58	0.0
CP008925.1	h6.sal.bam	other	870368	870368	0	+	1	0	64	58	1.0
CP008925.1	h6.sal.bam	other	870369	870369	0	+	1	0	63	58	2.0
CP008925.1	h6.sal.bam	other	870370	870370	0	+	0	0	62	60	0.0
CP008925.1	h6.sal.bam	other	870371	870371	0	+	0	0	60	60	0.0
CP008925.1	h6.sal.bam	other	870372	870372	0	+	2	0	61	60	4.0
CP008925.1	h6.sal.bam	other	870373	870373	0	+	0	0	61	61	0.0
CP008925.1	h6.sal.bam	other	870374	870374	0	+	0	1	61	61	0.0
CP008925.1	h6.sal.bam	other	870375	870375	0	+	0	0	61	60	0.0
CP008925.1	h6.sal.bam	other	870376	870376	0	+	0	1	57	61	0.0
CP008925.1	h6.sal.bam	other	870377	870377	0	+	1	3	58	62	1.0
CP008925.1	h6.sal.bam	other	870378	870378	0	+	1	0	59	60	1.0
CP008925.1	h6.sal.bam	other	870379	870379	0	+	4	0	63	60	4.0
CP008925.1	h6.sal.bam	other	870380	870380	0	+	0	3	63	60	0.0
CP008925.1	h6.sal.bam	other	870381	870381	0	+	0	1	62	58	0.0
CP008925.1	h6.sal.bam	other	870382	870382	0	+	0	0	62	58	0.0
CP008925.1	h6.sal.bam	other	870383	870383	0	+	0	0	62	58	0.0
CP008925.1	h6.sal.bam	other	870384	870384	0	+	0	1	61	59	0.0
CP008925.1	h6.sal.bam	other	870385	870385	0	+	2	1	62	58	2.0
CP008925.1	h6.sal.bam	other	870386	870386	0	+	1	0	61	59	1.0
CP008925.1	h6.sal.bam	other	870387	870387	0	+	2	1	63	60	2.0
CP008925.1	h6.sal.bam	other	870388	870388	0	+	2	0	64	59	2.0
CP008925.1	h6.sal.bam	other	870389	870389	0	+	2	0	66	60	2.0
CP008925.1	h6.sal.bam	other	870390	870390	0	+	2	1	68	60	2.0
CP008925.1	h6.sal.bam	other	870391	870391	0	+	0	2	66	63	0.0
CP008925.1	h6.sal.bam	other	870392	870392	0	+	0	2	66	61	0.0
CP008925.1	h6.sal.bam	other	870393	870393	0	+	1	1	67	59	1.0
CP008925.1	h6.sal.bam	other	870394	870394	0	+	2	0	68	58	2.0
CP008925.1	h6.sal.bam	other	870395	870395	0	+	1	0	68	58	1.0
CP008925.1	h6.sal.bam	other	870396	870396	0	+	2	0	70	58	2.0
CP008925.1	h6.sal.bam	other	870397	870397	0	+	0	1	70	58	0.0
CP008925.1	h6.sal.bam	other	870398	870398	0	+	1	1	71	62	1.0
CP008925.1	h6.sal.bam	other	870399	870399	0	+	1	0	70	61	2.0
CP008925.1	h6.sal.bam	other	870400	870400	0	+	0	0	69	62	0.0
CP008925.1	h6.sal.bam	other	870401	870401	0	+	0	0	69	63	0.0
CP008925.1	h6.sal.bam	other	870402	870402	0	+	1	3	70	63	1.0
CP008925.1	h6.sal.bam	other	870403	870403	0	+	0	1	68	61	0.0
CP008925.1	h6.sal.bam	other	870404	870404	0	+	1	0	63	61	1.0
CP008925.1	h6.sal.bam	other	870405	870405	0	+	0	0	63	61	0.0
CP008925.1	h6.sal.bam	other	870406	870406	0	+	1	0	61	64	2.0
CP008925.1	h6.sal.bam	other	870407	870407	0	+	0	3	60	65	0.0
CP008925.1	h6.sal.bam	other	870408	870408	0	+	0	1	60	62	0.0
CP008925.1	h6.sal.bam	other	870409	870409	0	+	0	4	60	62	0.0
CP008925.1	h6.sal.bam	other	870410	870410	0	+	0	0	58	58	0.0
CP008925.1	h6.sal.bam	other	870411	870411	0	+	0	2	58	58	0.0
CP008925.1	h6.sal.bam	other	870412	870412	0	+	0	1	56	58	0.0
CP008925.1	h6.sal.bam	other	870413	870413	0	+	1	0	57	59	1.0
CP008925.1	h6.sal.bam	other	870414	870414	0	+	0	1	57	59	0.0
CP008925.1	h6.sal.bam	other	870415	870415	0	+	1	1	58	58	2.0
CP008925.1	h6.sal.bam	other	870416	870416	0	+	2	0	54	57	4.0
CP008925.1	h6.sal.bam	other	870417	870417	0	+	1	2	55	59	2.0
CP008925.1	h6.sal.bam	other	870418	870418	0	+	0	3	55	58	0.0
CP008925.1	h6.sal.bam	other	870419	870419	0	+	0	1	55	56	0.0
CP008925.1	h6.sal.bam	other	870420	870420	0	+	1	1	56	58	1.0
CP008925.1	h6.sal.bam	other	870421	870421	0	+	2	0	57	61	2.0
CP008925.1	h6.sal.bam	other	870422	870422	0	+	0	1	54	61	0.0
CP008925.1	h6.sal.bam	other	870423	870423	0	+	0	3	54	61	0.0
CP008925.1	h6.sal.bam	other	870424	870424	0	+	0	0	54	59	0.0
CP008925.1	h6.sal.bam	other	870425	870425	0	+	0	0	50	60	0.0
CP008925.1	h6.sal.bam	other	870426	870426	0	+	1	2	51	62	1.0
CP008925.1	h6.sal.bam	other	870427	870427	0	+	0	0	51	60	0.0
CP008925.1	h6.sal.bam	other	870428	870428	0	+	1	0	52	64	1.0
CP008925.1	h6.sal.bam	other	870429	870429	0	+	0	0	52	65	0.0
CP008925.1	h6.sal.bam	other	870430	870430	0	+	2	1	51	66	4.0
CP008925.1	h6.sal.bam	other	870431	870431	0	+	0	2	49	65	0.0
CP008925.1	h6.sal.bam	other	870432	870432	0	+	0	1	49	64	0.0
CP008925.1	h6.sal.bam	other	870433	870433	0	+	2	1	51	63	2.0
CP008925.1	h6.sal.bam	other	870434	870434	0	+	0	0	49	62	0.0
CP008925.1	h6.sal.bam	other	870435	870435	0	+	1	0	48	63	1.0
CP008925.1	h6.sal.bam	other	870436	870436	0	+	1	0	49	66	1.0
CP008925.1	h6.sal.bam	other	870437	870437	0	+	0	2	48	67	0.0
CP008925.1	h6.sal.bam	other	870438	870438	0	+	0	1	48	65	0.0
CP008925.1	h6.sal.bam	other	870439	870439	0	+	0	0	48	65	0.0
CP008925.1	h6.sal.bam	other	870440	870440	0	+	2	0	50	65	2.0
CP008925.1	h6.sal.bam	other	870441	870441	0	+	0	1	50	66	0.0
CP008925.1	h6.sal.bam	other	870442	870442	0	+	0	1	49	66	0.0
CP008925.1	h6.sal.bam	other	870443	870443	0	+	1	0	49	65	1.0
CP008925.1	h6.sal.bam	other	870444	870444	0	+	1	1	50	65	1.0
CP008925.1	h6.sal.bam	other	870445	870445	0	+	1	0	51	65	1.0
CP008925.1	h6.sal.bam	other	870446	870446	0	+	2	1	53	65	2.0
CP008925.1	h6.sal.bam	other	870447	870447	0	+	1	0	52	68	1.0
CP008925.1	h6.sal.bam	other	870448	870448	0	+	1	0	53	68	1.0
CP008925.1	h6.sal.bam	other	870449	870449	0	+	0	1	53	70	0.0
CP008925.1	h6.sal.bam	other	870450	870450	0	+	3	1	56	70	3.0
CP008925.1	h6.sal.bam	other	870451	870451	0	+	1	1	57	69	1.0
CP008925.1	h6.sal.bam	other	870452	870452	0	+	0	1	56	70	0.0
CP008925.1	h6.sal.bam	other	870453	870453	0	+	1	1	56	73	1.0
CP008925.1	h6.sal.bam	other	870454	870454	0	+	3	0	55	72	3.0
CP008925.1	h6.sal.bam	other	870455	870455	0	+	2	2	57	72	2.0
CP008925.1	h6.sal.bam	other	870456	870456	0	+	0	0	57	70	0.0
CP008925.1	h6.sal.bam	GTTC	870457	870457	870465	+	1	0	58	70	1.0
CP008925.1	h6.sal.bam	other	870458	870458	0	+	0	1	58	70	0.0
CP008925.1	h6.sal.bam	GTTC	870459	870459	870465	+	0	0	57	70	0.0
CP008925.1	h6.sal.bam	other	870460	870460	0	+	2	2	56	72	2.0
CP008925.1	h6.sal.bam	other	870461	870461	0	+	2	1	56	73	2.0
CP008925.1	h6.sal.bam	other	870462	870462	0	+	0	0	54	73	0.0
CP008925.1	h6.sal.bam	other	870463	870463	0	+	0	1	52	73	0.0
CP008925.1	h6.sal.bam	other	870464	870464	0	+	1	3	53	72	1.0
CP008925.1	h6.sal.bam	other	870465	870465	0	+	1	0	53	71	1.0
CP008925.1	h6.sal.bam	other	870466	870466	0	+	0	0	53	71	0.0
CP008925.1	h6.sal.bam	other	870467	870467	0	+	0	0	53	72	0.0
CP008925.1	h6.sal.bam	other	870468	870468	0	+	0	0	52	72	0.0
CP008925.1	h6.sal.bam	other	870469	870469	0	+	0	0	50	72	0.0
CP008925.1	h6.sal.bam	other	870470	870470	0	+	2	1	51	72	2.0
CP008925.1	h6.sal.bam	other	870471	870471	0	+	0	3	49	72	0.0
CP008925.1	h6.sal.bam	other	870472	870472	0	+	3	1	52	70	3.0
CP008925.1	h6.sal.bam	other	870473	870473	0	+	1	0	52	70	1.0
CP008925.1	h6.sal.bam	GTTC	870474	870474	870465	+	0	1	51	70	0.0
CP008925.1	h6.sal.bam	other	870475	870475	0	+	3	0	54	70	3.0
CP008925.1	h6.sal.bam	GTTC	870476	870476	870465	+	0	0	53	71	0.0
CP008925.1	h6.sal.bam	other	870477	870477	0	+	0	1	53	74	0.0
CP008925.1	h6.sal.bam	other	870478	870478	0	+	0	1	52	73	0.0
CP008925.1	h6.sal.bam	other	870479	870479	0	+	1	1	53	72	1.0
CP008925.1	h6.sal.bam	other	870480	870480	0	+	2	2	55	71	2.0
CP008925.1	h6.sal.bam	other	870481	870481	0	+	4	1	58	70	4.0
CP008925.1	h6.sal.bam	other	870482	870482	0	+	0	0	58	69	0.0
CP008925.1	h6.sal.bam	other	870483	870483	0	+	1	1	58	71	1.0
CP008925.1	h6.sal.bam	other	870484	870484	0	+	1	0	59	70	1.0
CP008925.1	h6.sal.bam	other	870485	870485	0	+	1	0	60	71	1.0
CP008925.1	h6.sal.bam	other	870486	870486	0	+	3	2	63	73	3.0
CP008925.1	h6.sal.bam	other	870487	870487	0	+	1	2	63	72	1.0
CP008925.1	h6.sal.bam	other	870488	870488	0	+	1	0	64	70	1.0
CP008925.1	h6.sal.bam	other	870489	870489	0	+	2	0	66	74	2.0
CP008925.1	h6.sal.bam	other	870490	870490	0	+	1	0	64	74	1.0
CP008925.1	h6.sal.bam	other	870491	870491	0	+	1	2	65	74	1.0
CP008925.1	h6.sal.bam	other	870492	870492	0	+	1	1	66	72	1.0
CP008925.1	h6.sal.bam	other	870493	870493	0	+	0	1	66	73	0.0
CP008925.1	h6.sal.bam	other	870494	870494	0	+	3	3	69	72	3.0
CP008925.1	h6.sal.bam	other	870495	870495	0	+	1	4	69	69	1.0
CP008925.1	h6.sal.bam	other	870496	870496	0	+	1	0	68	65	1.0
CP008925.1	h6.sal.bam	other	870497	870497	0	+	2	1	70	67	2.0
CP008925.1	h6.sal.bam	other	870498	870498	0	+	2	1	72	66	2.0
CP008925.1	h6.sal.bam	other	870499	870499	0	+	2	1	74	64	2.0
CP008925.1	h6.sal.bam	other	870500	870500	0	+	1	2	74	64	1.0
CP008925.1	h6.sal.bam	other	870501	870501	0	+	1	4	75	62	1.0
CP008925.1	h6.sal.bam	other	870502	870502	0	+	2	1	77	58	2.0
CP008925.1	h6.sal.bam	other	870503	870503	0	+	6	0	82	57	6.0
CP008925.1	h6.sal.bam	other	870504	870504	0	+	2	1	84	57	2.0
CP008925.1	h6.sal.bam	other	870505	870505	0	+	3	0	85	59	3.0
CP008925.1	h6.sal.bam	other	870506	870506	0	+	3	1	88	60	3.0
CP008925.1	h6.sal.bam	other	870507	870507	0	+	0	0	88	59	0.0
CP008925.1	h6.sal.bam	other	870508	870508	0	+	0	1	86	59	0.0
CP008925.1	h6.sal.bam	other	870509	870509	0	+	1	1	86	59	1.0
CP008925.1	h6.sal.bam	other	870510	870510	0	+	1	2	87	58	1.0
CP008925.1	h6.sal.bam	other	870511	870511	0	+	0	1	86	58	0.0
CP008925.1	h6.sal.bam	other	870512	870512	0	+	2	0	88	59	2.0
CP008925.1	h6.sal.bam	other	870513	870513	0	+	0	3	87	61	0.0
CP008925.1	h6.sal.bam	other	870514	870514	0	+	0	0	85	60	0.0
CP008925.1	h6.sal.bam	other	870515	870515	0	+	0	1	85	61	0.0
CP008925.1	h6.sal.bam	other	870516	870516	0	+	0	1	85	60	0.0
CP008925.1	h6.sal.bam	other	870517	870517	0	+	1	0	86	61	1.0
CP008925.1	h6.sal.bam	other	870518	870518	0	+	1	1	85	61	1.0
CP008925.1	h6.sal.bam	other	870519	870519	0	+	0	0	84	60	0.0
CP008925.1	h6.sal.bam	other	870520	870520	0	+	0	0	84	60	0.0
CP008925.1	h6.sal.bam	other	870521	870521	0	+	3	2	85	60	3.0
CP008925.1	h6.sal.bam	other	870522	870522	0	+	0	1	84	58	0.0
CP008925.1	h6.sal.bam	other	870523	870523	0	+	0	1	83	61	0.0
CP008925.1	h6.sal.bam	other	870524	870524	0	+	1	1	81	60	1.0
CP008925.1	h6.sal.bam	other	870525	870525	0	+	0	2	81	60	0.0
CP008925.1	h6.sal.bam	other	870526	870526	0	+	3	3	82	58	3.0
CP008925.1	h6.sal.bam	other	870527	870527	0	+	0	1	82	57	0.0
CP008925.1	h6.sal.bam	other	870528	870528	0	+	2	0	83	56	2.0
CP008925.1	h6.sal.bam	other	870529	870529	0	+	3	0	84	56	3.0
CP008925.1	h6.sal.bam	other	870530	870530	0	+	2	0	84	59	2.0
CP008925.1	h6.sal.bam	other	870531	870531	0	+	2	0	85	62	2.0
CP008925.1	h6.sal.bam	other	870532	870532	0	+	1	1	86	62	1.0
CP008925.1	h6.sal.bam	other	870533	870533	0	+	0	1	86	61	0.0
CP008925.1	h6.sal.bam	other	870534	870534	0	+	2	1	86	61	2.0
CP008925.1	h6.sal.bam	other	870535	870535	0	+	1	3	87	60	1.0
CP008925.1	h6.sal.bam	other	870536	870536	0	+	1	1	86	59	1.0
CP008925.1	h6.sal.bam	other	870537	870537	0	+	0	0	86	59	0.0
CP008925.1	h6.sal.bam	other	870538	870538	0	+	0	1	86	60	0.0
CP008925.1	h6.sal.bam	other	870539	870539	0	+	1	1	86	59	1.0
CP008925.1	h6.sal.bam	other	870540	870540	0	+	1	1	86	58	1.0
CP008925.1	h6.sal.bam	other	870541	870541	0	+	1	0	87	57	1.0
CP008925.1	h6.sal.bam	other	870542	870542	0	+	0	0	87	57	0.0
CP008925.1	h6.sal.bam	other	870543	870543	0	+	2	0	89	58	2.0
CP008925.1	h6.sal.bam	other	870544	870544	0	+	1	0	90	58	1.0
CP008925.1	h6.sal.bam	other	870545	870545	0	+	0	1	89	58	0.0
CP008925.1	h6.sal.bam	other	870546	870546	0	+	1	1	89	60	1.0
CP008925.1	h6.sal.bam	other	870547	870547	0	+	2	1	87	61	2.0
CP008925.1	h6.sal.bam	other	870548	870548	0	+	0	0	87	60	0.0
CP008925.1	h6.sal.bam	other	870549	870549	0	+	0	0	87	60	0.0
CP008925.1	h6.sal.bam	other	870550	870550	0	+	1	2	85	61	1.0
CP008925.1	h6.sal.bam	other	870551	870551	0	+	1	3	86	59	1.0
CP008925.1	h6.sal.bam	other	870552	870552	0	+	2	0	88	57	2.0
CP008925.1	h6.sal.bam	other	870553	870553	0	+	1	0	89	57	1.0
CP008925.1	h6.sal.bam	other	870554	870554	0	+	1	0	89	57	1.0
CP008925.1	h6.sal.bam	other	870555	870555	0	+	0	2	84	60	0.0
CP008925.1	h6.sal.bam	other	870556	870556	0	+	0	0	81	58	0.0
CP008925.1	h6.sal.bam	other	870557	870557	0	+	2	1	83	58	2.0
CP008925.1	h6.sal.bam	other	870558	870558	0	+	0	0	82	57	0.0
CP008925.1	h6.sal.bam	other	870559	870559	0	+	0	1	82	57	0.0
CP008925.1	h6.sal.bam	other	870560	870560	0	+	3	2	85	58	3.0
CP008925.1	h6.sal.bam	other	870561	870561	0	+	1	1	81	56	1.0
CP008925.1	h6.sal.bam	other	870562	870562	0	+	2	0	83	55	2.0
CP008925.1	h6.sal.bam	other	870563	870563	0	+	1	4	84	57	1.0
CP008925.1	h6.sal.bam	other	870564	870564	0	+	1	1	83	57	1.0
CP008925.1	h6.sal.bam	other	870565	870565	0	+	2	0	84	56	2.0
CP008925.1	h6.sal.bam	other	870566	870566	0	+	1	2	84	56	1.0
CP008925.1	h6.sal.bam	other	870567	870567	0	+	0	0	83	54	0.0
CP008925.1	h6.sal.bam	other	870568	870568	0	+	2	0	85	57	2.0
CP008925.1	h6.sal.bam	other	870569	870569	0	+	1	0	82	58	1.0
CP008925.1	h6.sal.bam	other	870570	870570	0	+	2	0	84	58	2.0
CP008925.1	h6.sal.bam	other	870571	870571	0	+	1	2	84	59	1.0
CP008925.1	h6.sal.bam	other	870572	870572	0	+	2	0	82	58	2.0
CP008925.1	h6.sal.bam	other	870573	870573	0	+	1	0	83	58	1.0
CP008925.1	h6.sal.bam	other	870574	870574	0	+	1	0	82	58	1.0
CP008925.1	h6.sal.bam	other	870575	870575	0	+	2	0	83	60	2.0
CP008925.1	h6.sal.bam	other	870576	870576	0	+	0	0	82	60	0.0
CP008925.1	h6.sal.bam	other	870577	870577	0	+	3	0	83	60	3.0
CP008925.1	h6.sal.bam	other	870578	870578	0	+	0	1	75	61	0.0
CP008925.1	h6.sal.bam	other	870579	870579	0	+	0	1	75	60	0.0
CP008925.1	h6.sal.bam	GAAC	870580	870580	870588	+	2	1	74	60	2.0
CP008925.1	h6.sal.bam	other	870581	870581	0	+	0	0	71	59	0.0
CP008925.1	h6.sal.bam	GAAC	870582	870582	870588	+	2	0	73	60	2.0
CP008925.1	h6.sal.bam	other	870583	870583	0	+	1	2	73	60	1.0
CP008925.1	h6.sal.bam	other	870584	870584	0	+	3	1	76	58	3.0
CP008925.1	h6.sal.bam	other	870585	870585	0	+	3	2	78	58	3.0
CP008925.1	h6.sal.bam	other	870586	870586	0	+	2	2	80	56	2.0
CP008925.1	h6.sal.bam	other	870587	870587	0	+	2	2	80	57	2.0
CP008925.1	h6.sal.bam	other	870588	870588	0	+	1	1	81	57	1.0
CP008925.1	h6.sal.bam	other	870589	870589	0	+	2	1	83	57	2.0
CP008925.1	h6.sal.bam	other	870590	870590	0	+	0	0	83	58	0.0
CP008925.1	h6.sal.bam	other	870591	870591	0	+	0	2	83	59	0.0
CP008925.1	h6.sal.bam	other	870592	870592	0	+	0	0	83	57	0.0
CP008925.1	h6.sal.bam	other	870593	870593	0	+	1	0	83	57	1.0
CP008925.1	h6.sal.bam	other	870594	870594	0	+	1	0	84	57	1.0
CP008925.1	h6.sal.bam	other	870595	870595	0	+	1	0	85	59	1.0
CP008925.1	h6.sal.bam	other	870596	870596	0	+	0	0	82	59	0.0
CP008925.1	h6.sal.bam	GAAC	870597	870597	870588	+	2	3	84	60	2.0
CP008925.1	h6.sal.bam	other	870598	870598	0	+	2	0	86	57	2.0
CP008925.1	h6.sal.bam	GAAC	870599	870599	870588	+	0	1	85	57	0.0
CP008925.1	h6.sal.bam	other	870600	870600	0	+	2	0	87	56	2.0
CP008925.1	h6.sal.bam	other	870601	870601	0	+	1	2	85	58	1.0
CP008925.1	h6.sal.bam	other	870602	870602	0	+	3	0	86	56	3.0
CP008925.1	h6.sal.bam	other	870603	870603	0	+	0	3	86	56	0.0
CP008925.1	h6.sal.bam	other	870604	870604	0	+	0	1	80	55	0.0
CP008925.1	h6.sal.bam	other	870605	870605	0	+	0	2	80	54	0.0
CP008925.1	h6.sal.bam	other	870606	870606	0	+	1	0	79	54	1.0
CP008925.1	h6.sal.bam	other	870607	870607	0	+	0	1	78	55	0.0
CP008925.1	h6.sal.bam	other	870608	870608	0	+	2	0	78	61	2.0
CP008925.1	h6.sal.bam	other	870609	870609	0	+	2	2	80	64	2.0
CP008925.1	h6.sal.bam	other	870610	870610	0	+	2	0	81	63	2.0
CP008925.1	h6.sal.bam	other	870611	870611	0	+	1	1	81	64	1.0
CP008925.1	h6.sal.bam	other	870612	870612	0	+	2	1	83	64	2.0
CP008925.1	h6.sal.bam	other	870613	870613	0	+	0	0	83	64	0.0
CP008925.1	h6.sal.bam	other	870614	870614	0	+	4	0	86	64	4.0
CP008925.1	h6.sal.bam	other	870615	870615	0	+	0	0	85	64	0.0
CP008925.1	h6.sal.bam	other	870616	870616	0	+	2	0	87	65	2.0
CP008925.1	h6.sal.bam	other	870617	870617	0	+	4	1	91	65	4.0
CP008925.1	h6.sal.bam	other	870618	870618	0	+	0	0	89	66	0.0
CP008925.1	h6.sal.bam	other	870619	870619	0	+	2	0	90	66	2.0
CP008925.1	h6.sal.bam	other	870620	870620	0	+	0	3	89	66	0.0
CP008925.1	h6.sal.bam	other	870621	870621	0	+	0	2	87	65	0.0
CP008925.1	h6.sal.bam	other	870622	870622	0	+	2	0	89	63	2.0
CP008925.1	h6.sal.bam	other	870623	870623	0	+	2	0	91	63	2.0
CP008925.1	h6.sal.bam	other	870624	870624	0	+	0	1	91	63	0.0
CP008925.1	h6.sal.bam	other	870625	870625	0	+	0	1	90	63	0.0
CP008925.1	h6.sal.bam	other	870626	870626	0	+	0	0	87	62	0.0
CP008925.1	h6.sal.bam	other	870627	870627	0	+	2	0	89	62	2.0
CP008925.1	h6.sal.bam	other	870628	870628	0	+	0	2	88	63	0.0
CP008925.1	h6.sal.bam	other	870629	870629	0	+	1	1	88	61	1.0
CP008925.1	h6.sal.bam	other	870630	870630	0	+	2	0	90	61	2.0
CP008925.1	h6.sal.bam	other	870631	870631	0	+	2	0	92	61	2.0
CP008925.1	h6.sal.bam	other	870632	870632	0	+	1	0	91	61	1.0
CP008925.1	h6.sal.bam	other	870633	870633	0	+	2	1	92	63	2.0
CP008925.1	h6.sal.bam	other	870634	870634	0	+	0	1	92	62	0.0
CP008925.1	h6.sal.bam	other	870635	870635	0	+	0	0	89	62	0.0
CP008925.1	h6.sal.bam	other	870636	870636	0	+	2	1	91	64	2.0
CP008925.1	h6.sal.bam	other	870637	870637	0	+	1	1	89	63	1.0
CP008925.1	h6.sal.bam	other	870638	870638	0	+	1	4	90	62	1.0
CP008925.1	h6.sal.bam	other	870639	870639	0	+	2	0	89	60	2.0
CP008925.1	h6.sal.bam	other	870640	870640	0	+	1	1	90	60	1.0
CP008925.1	h6.sal.bam	other	870641	870641	0	+	0	1	88	64	0.0
CP008925.1	h6.sal.bam	other	870642	870642	0	+	2	1	90	63	2.0
CP008925.1	h6.sal.bam	other	870643	870643	0	+	1	1	89	64	1.0
CP008925.1	h6.sal.bam	other	870644	870644	0	+	2	0	89	65	2.0
CP008925.1	h6.sal.bam	other	870645	870645	0	+	1	1	90	65	1.0
CP008925.1	h6.sal.bam	other	870646	870646	0	+	1	1	90	65	1.0
CP008925.1	h6.sal.bam	other	870647	870647	0	+	0	0	88	64	0.0
CP008925.1	h6.sal.bam	other	870648	870648	0	+	2	0	88	64	2.0
CP008925.1	h6.sal.bam	other	870649	870649	0	+	1	2	87	67	1.0
CP008925.1	h6.sal.bam	other	870650	870650	0	+	0	0	85	67	0.0
CP008925.1	h6.sal.bam	other	870651	870651	0	+	0	0	85	67	0.0
CP008925.1	h6.sal.bam	other	870652	870652	0	+	1	1	84	69	1.0
CP008925.1	h6.sal.bam	other	870653	870653	0	+	0	1	84	69	0.0
CP008925.1	h6.sal.bam	other	870654	870654	0	+	1	0	83	68	1.0
CP008925.1	h6.sal.bam	other	870655	870655	0	+	2	1	85	68	2.0
CP008925.1	h6.sal.bam	other	870656	870656	0	+	0	0	84	67	0.0
CP008925.1	h6.sal.bam	other	870657	870657	0	+	0	0	83	71	0.0
CP008925.1	h6.sal.bam	other	870658	870658	0	+	1	0	80	71	1.0
CP008925.1	h6.sal.bam	other	870659	870659	0	+	0	1	80	71	0.0
CP008925.1	h6.sal.bam	other	870660	870660	0	+	0	0	76	71	0.0
CP008925.1	h6.sal.bam	other	870661	870661	0	+	1	3	76	71	1.0
CP008925.1	h6.sal.bam	other	870662	870662	0	+	1	2	76	68	1.0
CP008925.1	h6.sal.bam	other	870663	870663	0	+	4	1	79	66	4.0
CP008925.1	h6.sal.bam	other	870664	870664	0	+	2	2	79	65	2.0
CP008925.1	h6.sal.bam	other	870665	870665	0	+	0	1	79	64	0.0
CP008925.1	h6.sal.bam	other	870666	870666	0	+	0	0	78	64	0.0
CP008925.1	h6.sal.bam	other	870667	870667	0	+	3	1	81	65	3.0
CP008925.1	h6.sal.bam	other	870668	870668	0	+	2	2	83	65	2.0
CP008925.1	h6.sal.bam	other	870669	870669	0	+	1	0	83	63	1.0
CP008925.1	h6.sal.bam	other	870670	870670	0	+	3	1	85	64	3.0
CP008925.1	h6.sal.bam	other	870671	870671	0	+	0	0	81	63	0.0
CP008925.1	h6.sal.bam	other	870672	870672	0	+	0	0	81	63	0.0
CP008925.1	h6.sal.bam	other	870673	870673	0	+	0	1	81	63	0.0
CP008925.1	h6.sal.bam	other	870674	870674	0	+	0	1	81	63	0.0
CP008925.1	h6.sal.bam	other	870675	870675	0	+	0	0	78	63	0.0
CP008925.1	h6.sal.bam	other	870676	870676	0	+	0	1	77	63	0.0
CP008925.1	h6.sal.bam	other	870677	870677	0	+	1	0	76	63	1.0
CP008925.1	h6.sal.bam	other	870678	870678	0	+	1	1	77	65	1.0
CP008925.1	h6.sal.bam	other	870679	870679	0	+	2	1	79	65	2.0
CP008925.1	h6.sal.bam	other	870680	870680	0	+	2	1	80	65	2.0
CP008925.1	h6.sal.bam	other	870681	870681	0	+	2	1	82	64	2.0
CP008925.1	h6.sal.bam	other	870682	870682	0	+	0	7	82	63	0.0
CP008925.1	h6.sal.bam	other	870683	870683	0	+	1	3	81	58	1.0
CP008925.1	h6.sal.bam	other	870684	870684	0	+	2	1	81	57	2.0
CP008925.1	h6.sal.bam	other	870685	870685	0	+	1	0	79	57	1.0
CP008925.1	h6.sal.bam	other	870686	870686	0	+	0	1	76	57	0.0
CP008925.1	h6.sal.bam	other	870687	870687	0	+	2	2	78	56	2.0
CP008925.1	h6.sal.bam	other	870688	870688	0	+	0	0	78	54	0.0
CP008925.1	h6.sal.bam	other	870689	870689	0	+	0	0	75	54	0.0
CP008925.1	h6.sal.bam	other	870690	870690	0	+	1	0	74	55	1.0
CP008925.1	h6.sal.bam	other	870691	870691	0	+	0	2	74	57	0.0
CP008925.1	h6.sal.bam	other	870692	870692	0	+	1	0	71	57	1.0
CP008925.1	h6.sal.bam	other	870693	870693	0	+	1	1	72	57	1.0
CP008925.1	h6.sal.bam	other	870694	870694	0	+	1	1	71	56	1.0
CP008925.1	h6.sal.bam	other	870695	870695	0	+	0	0	71	56	0.0
CP008925.1	h6.sal.bam	other	870696	870696	0	+	3	0	72	58	3.0
CP008925.1	h6.sal.bam	other	870697	870697	0	+	1	0	71	59	1.0
CP008925.1	h6.sal.bam	other	870698	870698	0	+	3	1	74	59	3.0
CP008925.1	h6.sal.bam	other	870699	870699	0	+	0	0	74	62	0.0
CP008925.1	h6.sal.bam	other	870700	870700	0	+	0	0	74	62	0.0
CP008925.1	h6.sal.bam	other	870701	870701	0	+	2	1	76	62	2.0
CP008925.1	h6.sal.bam	other	870702	870702	0	+	0	0	74	64	0.0
CP008925.1	h6.sal.bam	other	870703	870703	0	+	0	0	69	66	0.0
CP008925.1	h6.sal.bam	other	870704	870704	0	+	1	1	70	67	1.0
CP008925.1	h6.sal.bam	other	870705	870705	0	+	1	0	71	67	1.0
CP008925.1	h6.sal.bam	other	870706	870706	0	+	2	1	70	70	2.0
CP008925.1	h6.sal.bam	other	870707	870707	0	+	1	1	71	71	1.0
CP008925.1	h6.sal.bam	other	870708	870708	0	+	3	1	74	72	3.0
CP008925.1	h6.sal.bam	other	870709	870709	0	+	1	0	75	71	1.0
CP008925.1	h6.sal.bam	other	870710	870710	0	+	7	2	82	76	7.0
CP008925.1	h6.sal.bam	other	870711	870711	0	+	1	0	81	74	1.0
CP008925.1	h6.sal.bam	other	870712	870712	0	+	4	1	83	74	4.0
CP008925.1	h6.sal.bam	other	870713	870713	0	+	1	1	84	73	1.0
CP008925.1	h6.sal.bam	other	870714	870714	0	+	0	2	82	79	0.0
CP008925.1	h6.sal.bam	other	870715	870715	0	+	0	3	81	77	0.0
CP008925.1	h6.sal.bam	other	870716	870716	0	+	0	0	81	76	0.0
CP008925.1	h6.sal.bam	other	870717	870717	0	+	1	2	79	77	1.0
CP008925.1	h6.sal.bam	other	870718	870718	0	+	1	2	78	75	1.0
CP008925.1	h6.sal.bam	other	870719	870719	0	+	3	1	79	75	3.0
CP008925.1	h6.sal.bam	other	870720	870720	0	+	2	0	80	74	2.0
CP008925.1	h6.sal.bam	other	870721	870721	0	+	1	0	81	76	1.0
CP008925.1	h6.sal.bam	other	870722	870722	0	+	2	0	82	80	2.0
CP008925.1	h6.sal.bam	other	870723	870723	0	+	2	3	84	81	2.0
CP008925.1	h6.sal.bam	other	870724	870724	0	+	2	2	85	78	2.0
CP008925.1	h6.sal.bam	other	870725	870725	0	+	2	2	87	76	2.0
CP008925.1	h6.sal.bam	other	870726	870726	0	+	1	0	88	75	1.0
CP008925.1	h6.sal.bam	other	870727	870727	0	+	0	2	87	75	0.0
CP008925.1	h6.sal.bam	other	870728	870728	0	+	2	0	88	73	2.0
CP008925.1	h6.sal.bam	other	870729	870729	0	+	1	1	89	73	1.0
CP008925.1	h6.sal.bam	other	870730	870730	0	+	0	1	87	72	0.0
CP008925.1	h6.sal.bam	other	870731	870731	0	+	1	1	88	71	1.0
CP008925.1	h6.sal.bam	other	870732	870732	0	+	1	0	89	74	1.0
CP008925.1	h6.sal.bam	other	870733	870733	0	+	1	0	89	74	1.0
CP008925.1	h6.sal.bam	other	870734	870734	0	+	0	1	89	74	0.0
CP008925.1	h6.sal.bam	other	870735	870735	0	+	1	0	90	73	1.0
CP008925.1	h6.sal.bam	other	870736	870736	0	+	2	0	90	73	2.0
CP008925.1	h6.sal.bam	other	870737	870737	0	+	2	0	92	74	2.0
CP008925.1	h6.sal.bam	other	870738	870738	0	+	1	0	89	74	1.0
CP008925.1	h6.sal.bam	other	870739	870739	0	+	0	1	87	75	0.0
CP008925.1	h6.sal.bam	other	870740	870740	0	+	2	1	88	74	2.0
CP008925.1	h6.sal.bam	other	870741	870741	0	+	2	1	90	73	2.0
CP008925.1	h6.sal.bam	other	870742	870742	0	+	2	1	88	76	2.0
CP008925.1	h6.sal.bam	other	870743	870743	0	+	1	0	88	78	1.0
CP008925.1	h6.sal.bam	other	870744	870744	0	+	1	1	86	79	1.0
CP008925.1	h6.sal.bam	other	870745	870745	0	+	1	0	87	79	1.0
CP008925.1	h6.sal.bam	other	870746	870746	0	+	2	0	89	79	2.0
CP008925.1	h6.sal.bam	other	870747	870747	0	+	0	1	89	81	0.0
CP008925.1	h6.sal.bam	other	870748	870748	0	+	1	1	90	80	1.0
CP008925.1	h6.sal.bam	other	870749	870749	0	+	1	0	91	80	1.0
CP008925.1	h6.sal.bam	other	870750	870750	0	+	2	0	93	81	2.0
CP008925.1	h6.sal.bam	other	870751	870751	0	+	0	1	93	81	0.0
CP008925.1	h6.sal.bam	other	870752	870752	0	+	1	3	93	82	1.0
CP008925.1	h6.sal.bam	other	870753	870753	0	+	0	1	86	83	0.0
CP008925.1	h6.sal.bam	other	870754	870754	0	+	0	1	86	82	0.0
CP008925.1	h6.sal.bam	other	870755	870755	0	+	3	0	89	82	3.0
CP008925.1	h6.sal.bam	other	870756	870756	0	+	0	0	89	82	0.0
CP008925.1	h6.sal.bam	other	870757	870757	0	+	1	2	90	82	1.0
CP008925.1	h6.sal.bam	other	870758	870758	0	+	1	2	90	81	1.0
CP008925.1	h6.sal.bam	other	870759	870759	0	+	0	1	88	84	0.0
CP008925.1	h6.sal.bam	other	870760	870760	0	+	1	0	88	83	1.0
CP008925.1	h6.sal.bam	other	870761	870761	0	+	0	0	87	83	0.0
CP008925.1	h6.sal.bam	other	870762	870762	0	+	0	0	86	84	0.0
CP008925.1	h6.sal.bam	other	870763	870763	0	+	3	1	89	84	3.0
CP008925.1	h6.sal.bam	other	870764	870764	0	+	0	1	89	83	0.0
CP008925.1	h6.sal.bam	other	870765	870765	0	+	1	2	89	82	1.0
CP008925.1	h6.sal.bam	other	870766	870766	0	+	3	1	92	81	3.0
CP008925.1	h6.sal.bam	other	870767	870767	0	+	1	0	92	82	1.0
CP008925.1	h6.sal.bam	other	870768	870768	0	+	2	1	85	83	2.0
CP008925.1	h6.sal.bam	other	870769	870769	0	+	2	1	87	82	2.0
CP008925.1	h6.sal.bam	other	870770	870770	0	+	1	1	86	81	1.0
CP008925.1	h6.sal.bam	other	870771	870771	0	+	3	1	87	82	3.0
CP008925.1	h6.sal.bam	other	870772	870772	0	+	1	2	77	82	1.0
CP008925.1	h6.sal.bam	other	870773	870773	0	+	1	2	78	81	1.0
CP008925.1	h6.sal.bam	other	870774	870774	0	+	1	0	79	82	1.0
CP008925.1	h6.sal.bam	other	870775	870775	0	+	2	0	75	82	2.0
CP008925.1	h6.sal.bam	GTTC	870776	870776	870784	+	0	3	75	83	0.0
CP008925.1	h6.sal.bam	other	870777	870777	0	+	3	2	78	80	3.0
CP008925.1	h6.sal.bam	GTTC	870778	870778	870784	+	1	1	79	79	1.0
CP008925.1	h6.sal.bam	other	870779	870779	0	+	1	1	79	78	1.0
CP008925.1	h6.sal.bam	other	870780	870780	0	+	1	4	80	77	1.0
CP008925.1	h6.sal.bam	other	870781	870781	0	+	0	1	78	74	0.0
CP008925.1	h6.sal.bam	other	870782	870782	0	+	2	2	80	74	2.0
CP008925.1	h6.sal.bam	other	870783	870783	0	+	2	3	81	73	2.0
CP008925.1	h6.sal.bam	other	870784	870784	0	+	1	1	81	71	1.0
CP008925.1	h6.sal.bam	other	870785	870785	0	+	1	0	78	70	1.0
CP008925.1	h6.sal.bam	other	870786	870786	0	+	0	2	78	70	0.0
CP008925.1	h6.sal.bam	other	870787	870787	0	+	0	1	74	72	0.0
CP008925.1	h6.sal.bam	other	870788	870788	0	+	0	4	74	74	0.0
CP008925.1	h6.sal.bam	other	870789	870789	0	+	1	0	75	72	1.0
CP008925.1	h6.sal.bam	other	870790	870790	0	+	0	2	75	72	0.0
CP008925.1	h6.sal.bam	other	870791	870791	0	+	1	1	75	70	1.0
CP008925.1	h6.sal.bam	other	870792	870792	0	+	0	0	75	69	0.0
CP008925.1	h6.sal.bam	GTTC	870793	870793	870784	+	3	2	75	71	3.0
CP008925.1	h6.sal.bam	other	870794	870794	0	+	2	0	76	71	2.0
CP008925.1	h6.sal.bam	GTTC	870795	870795	870784	+	3	3	78	71	3.0
CP008925.1	h6.sal.bam	other	870796	870796	0	+	2	3	74	68	2.0
CP008925.1	h6.sal.bam	other	870797	870797	0	+	1	2	74	65	1.0
CP008925.1	h6.sal.bam	other	870798	870798	0	+	2	0	76	63	2.0
CP008925.1	h6.sal.bam	other	870799	870799	0	+	1	0	76	67	1.0
CP008925.1	h6.sal.bam	other	870800	870800	0	+	0	0	72	67	0.0
CP008925.1	h6.sal.bam	other	870801	870801	0	+	1	1	73	67	1.0
CP008925.1	h6.sal.bam	other	870802	870802	0	+	4	1	77	66	4.0
CP008925.1	h6.sal.bam	other	870803	870803	0	+	0	0	76	67	0.0
CP008925.1	h6.sal.bam	other	870804	870804	0	+	2	0	78	67	2.0
CP008925.1	h6.sal.bam	other	870805	870805	0	+	0	2	73	67	0.0
CP008925.1	h6.sal.bam	other	870806	870806	0	+	1	0	74	67	1.0
CP008925.1	h6.sal.bam	other	870807	870807	0	+	0	0	74	68	0.0
CP008925.1	h6.sal.bam	other	870808	870808	0	+	1	0	74	68	1.0
CP008925.1	h6.sal.bam	other	870809	870809	0	+	2	0	74	68	2.0
CP008925.1	h6.sal.bam	other	870810	870810	0	+	2	0	76	69	2.0
CP008925.1	h6.sal.bam	other	870811	870811	0	+	2	1	76	69	2.0
CP008925.1	h6.sal.bam	other	870812	870812	0	+	1	0	77	71	1.0
CP008925.1	h6.sal.bam	other	870813	870813	0	+	3	1	80	71	3.0
CP008925.1	h6.sal.bam	other	870814	870814	0	+	3	0	82	70	3.0
CP008925.1	h6.sal.bam	GAAC	870815	870815	870823	+	1	0	83	74	1.0
CP008925.1	h6.sal.bam	other	870816	870816	0	+	2	4	85	74	2.0
CP008925.1	h6.sal.bam	GAAC	870817	870817	870823	+	0	3	84	70	0.0
CP008925.1	h6.sal.bam	other	870818	870818	0	+	2	1	86	67	2.0
CP008925.1	h6.sal.bam	other	870819	870819	0	+	0	1	84	68	0.0
CP008925.1	h6.sal.bam	other	870820	870820	0	+	1	0	85	67	1.0
CP008925.1	h6.sal.bam	other	870821	870821	0	+	0	2	85	69	0.0
CP008925.1	h6.sal.bam	other	870822	870822	0	+	2	0	87	67	2.0
CP008925.1	h6.sal.bam	other	870823	870823	0	+	0	1	84	68	0.0
CP008925.1	h6.sal.bam	other	870824	870824	0	+	0	1	84	67	0.0
CP008925.1	h6.sal.bam	other	870825	870825	0	+	0	0	84	67	0.0
CP008925.1	h6.sal.bam	other	870826	870826	0	+	1	2	85	68	1.0
CP008925.1	h6.sal.bam	other	870827	870827	0	+	0	4	85	66	0.0
CP008925.1	h6.sal.bam	other	870828	870828	0	+	1	0	86	62	1.0
CP008925.1	h6.sal.bam	other	870829	870829	0	+	1	1	86	62	1.0
CP008925.1	h6.sal.bam	other	870830	870830	0	+	0	0	84	61	0.0
CP008925.1	h6.sal.bam	other	870831	870831	0	+	1	1	85	61	1.0
CP008925.1	h6.sal.bam	GAAC	870832	870832	870823	+	1	3	86	60	1.0
CP008925.1	h6.sal.bam	other	870833	870833	0	+	1	2	86	60	1.0
CP008925.1	h6.sal.bam	GAAC	870834	870834	870823	+	3	0	88	59	3.0
CP008925.1	h6.sal.bam	other	870835	870835	0	+	1	1	89	60	1.0
CP008925.1	h6.sal.bam	other	870836	870836	0	+	0	0	89	60	0.0
CP008925.1	h6.sal.bam	other	870837	870837	0	+	1	0	87	61	1.0
CP008925.1	h6.sal.bam	other	870838	870838	0	+	0	0	87	61	0.0
CP008925.1	h6.sal.bam	other	870839	870839	0	+	1	1	88	62	1.0
CP008925.1	h6.sal.bam	other	870840	870840	0	+	0	2	87	61	0.0
CP008925.1	h6.sal.bam	other	870841	870841	0	+	2	1	86	60	2.0
CP008925.1	h6.sal.bam	other	870842	870842	0	+	1	2	86	60	1.0
CP008925.1	h6.sal.bam	other	870843	870843	0	+	2	0	86	58	2.0
CP008925.1	h6.sal.bam	other	870844	870844	0	+	0	1	83	58	0.0
CP008925.1	h6.sal.bam	other	870845	870845	0	+	4	0	84	58	4.0
CP008925.1	h6.sal.bam	other	870846	870846	0	+	2	1	85	58	2.0
CP008925.1	h6.sal.bam	other	870847	870847	0	+	2	0	86	57	2.0
CP008925.1	h6.sal.bam	other	870848	870848	0	+	0	3	85	57	0.0
CP008925.1	h6.sal.bam	other	870849	870849	0	+	1	0	84	55	1.0
CP008925.1	h6.sal.bam	other	870850	870850	0	+	0	1	84	55	0.0
CP008925.1	h6.sal.bam	other	870851	870851	0	+	0	0	84	57	0.0
CP008925.1	h6.sal.bam	other	870852	870852	0	+	0	1	80	57	0.0
CP008925.1	h6.sal.bam	other	870853	870853	0	+	4	0	83	58	4.0
CP008925.1	h6.sal.bam	other	870854	870854	0	+	1	0	83	60	1.0
CP008925.1	h6.sal.bam	other	870855	870855	0	+	1	1	84	61	1.0
CP008925.1	h6.sal.bam	other	870856	870856	0	+	1	1	85	61	1.0
CP008925.1	h6.sal.bam	other	870857	870857	0	+	1	1	82	60	1.0
CP008925.1	h6.sal.bam	other	870858	870858	0	+	1	2	83	59	1.0
CP008925.1	h6.sal.bam	other	870859	870859	0	+	1	1	83	58	1.0
CP008925.1	h6.sal.bam	other	870860	870860	0	+	2	1	83	58	2.0
CP008925.1	h6.sal.bam	other	870861	870861	0	+	4	1	87	57	4.0
CP008925.1	h6.sal.bam	other	870862	870862	0	+	5	4	92	56	5.0
CP008925.1	h6.sal.bam	other	870863	870863	0	+	1	1	93	52	1.0
CP008925.1	h6.sal.bam	other	870864	870864	0	+	2	0	93	51	2.0
CP008925.1	h6.sal.bam	other	870865	870865	0	+	1	1	94	51	1.0
CP008925.1	h6.sal.bam	other	870866	870866	0	+	2	1	95	52	2.0
CP008925.1	h6.sal.bam	other	870867	870867	0	+	1	0	92	52	1.0
CP008925.1	h6.sal.bam	other	870868	870868	0	+	3	2	95	52	3.0
CP008925.1	h6.sal.bam	other	870869	870869	0	+	1	1	95	50	1.0
CP008925.1	h6.sal.bam	other	870870	870870	0	+	0	2	90	51	0.0
CP008925.1	h6.sal.bam	other	870871	870871	0	+	1	1	90	50	1.0
CP008925.1	h6.sal.bam	other	870872	870872	0	+	1	0	91	49	1.0
CP008925.1	h6.sal.bam	other	870873	870873	0	+	1	0	90	50	1.0
CP008925.1	h6.sal.bam	other	870874	870874	0	+	0	0	90	50	0.0
CP008925.1	h6.sal.bam	other	870875	870875	0	+	2	0	91	50	2.0
CP008925.1	h6.sal.bam	other	870876	870876	0	+	0	0	91	50	0.0
CP008925.1	h6.sal.bam	other	870877	870877	0	+	1	2	88	50	1.0
CP008925.1	h6.sal.bam	other	870878	870878	0	+	1	0	89	49	1.0
CP008925.1	h6.sal.bam	other	870879	870879	0	+	1	0	88	54	1.0
CP008925.1	h6.sal.bam	other	870880	870880	0	+	3	2	89	55	3.0
CP008925.1	h6.sal.bam	other	870881	870881	0	+	3	1	92	53	3.0
CP008925.1	h6.sal.bam	other	870882	870882	0	+	2	1	94	52	2.0
CP008925.1	h6.sal.bam	other	870883	870883	0	+	2	1	93	51	2.0
CP008925.1	h6.sal.bam	other	870884	870884	0	+	1	1	94	50	1.0
CP008925.1	h6.sal.bam	other	870885	870885	0	+	3	1	95	49	3.0
CP008925.1	h6.sal.bam	other	870886	870886	0	+	5	1	98	52	5.0
CP008925.1	h6.sal.bam	other	870887	870887	0	+	0	1	98	51	0.0
CP008925.1	h6.sal.bam	other	870888	870888	0	+	1	2	97	52	1.0
CP008925.1	h6.sal.bam	other	870889	870889	0	+	4	0	98	50	4.0
CP008925.1	h6.sal.bam	other	870890	870890	0	+	0	0	97	53	0.0
CP008925.1	h6.sal.bam	other	870891	870891	0	+	0	0	95	54	0.0
CP008925.1	h6.sal.bam	other	870892	870892	0	+	4	1	97	55	4.0
CP008925.1	h6.sal.bam	other	870893	870893	0	+	1	1	98	54	1.0
CP008925.1	h6.sal.bam	other	870894	870894	0	+	0	2	98	53	0.0
CP008925.1	h6.sal.bam	other	870895	870895	0	+	2	0	99	53	2.0
CP008925.1	h6.sal.bam	other	870896	870896	0	+	0	1	99	53	0.0
CP008925.1	h6.sal.bam	other	870897	870897	0	+	1	1	98	52	1.0
CP008925.1	h6.sal.bam	other	870898	870898	0	+	2	0	100	56	2.0
CP008925.1	h6.sal.bam	other	870899	870899	0	+	0	1	100	57	0.0
CP008925.1	h6.sal.bam	other	870900	870900	0	+	1	0	101	57	1.0
CP008925.1	h6.sal.bam	other	870901	870901	0	+	0	0	100	57	0.0
CP008925.1	h6.sal.bam	other	870902	870902	0	+	1	0	99	57	1.0
CP008925.1	h6.sal.bam	other	870903	870903	0	+	0	0	99	57	0.0
CP008925.1	h6.sal.bam	other	870904	870904	0	+	0	0	99	57	0.0
CP008925.1	h6.sal.bam	other	870905	870905	0	+	1	1	100	57	1.0
CP008925.1	h6.sal.bam	other	870906	870906	0	+	1	2	100	57	1.0
CP008925.1	h6.sal.bam	other	870907	870907	0	+	1	0	100	56	1.0
CP008925.1	h6.sal.bam	other	870908	870908	0	+	1	1	100	57	1.0
CP008925.1	h6.sal.bam	other	870909	870909	0	+	1	1	97	57	1.0
CP008925.1	h6.sal.bam	other	870910	870910	0	+	1	1	97	57	1.0
CP008925.1	h6.sal.bam	other	870911	870911	0	+	0	1	97	56	0.0
CP008925.1	h6.sal.bam	GTTC	870912	870912	870920	+	2	1	99	57	2.0
CP008925.1	h6.sal.bam	other	870913	870913	0	+	1	0	99	56	1.0
CP008925.1	h6.sal.bam	GTTC	870914	870914	870920	+	1	1	100	57	1.0
CP008925.1	h6.sal.bam	other	870915	870915	0	+	0	0	100	56	0.0
CP008925.1	h6.sal.bam	other	870916	870916	0	+	0	1	97	56	0.0
CP008925.1	h6.sal.bam	other	870917	870917	0	+	2	0	93	55	2.0
CP008925.1	h6.sal.bam	other	870918	870918	0	+	0	0	93	55	0.0
CP008925.1	h6.sal.bam	other	870919	870919	0	+	0	1	91	56	0.0
CP008925.1	h6.sal.bam	other	870920	870920	0	+	2	0	93	57	2.0
CP008925.1	h6.sal.bam	other	870921	870921	0	+	4	0	97	57	4.0
CP008925.1	h6.sal.bam	other	870922	870922	0	+	2	0	97	57	2.0
CP008925.1	h6.sal.bam	other	870923	870923	0	+	1	1	98	59	1.0
CP008925.1	h6.sal.bam	other	870924	870924	0	+	1	0	98	58	1.0
CP008925.1	h6.sal.bam	other	870925	870925	0	+	2	3	100	58	2.0
CP008925.1	h6.sal.bam	other	870926	870926	0	+	1	0	101	55	1.0
CP008925.1	h6.sal.bam	other	870927	870927	0	+	0	2	101	55	0.0
CP008925.1	h6.sal.bam	other	870928	870928	0	+	0	2	97	53	0.0
CP008925.1	h6.sal.bam	GTTC	870929	870929	870920	+	2	1	98	52	2.0
CP008925.1	h6.sal.bam	other	870930	870930	0	+	0	1	97	51	0.0
CP008925.1	h6.sal.bam	GTTC	870931	870931	870920	+	1	0	95	51	1.0
CP008925.1	h6.sal.bam	other	870932	870932	0	+	0	1	95	51	0.0
CP008925.1	h6.sal.bam	other	870933	870933	0	+	1	0	96	51	1.0
CP008925.1	h6.sal.bam	other	870934	870934	0	+	1	1	94	51	1.0
CP008925.1	h6.sal.bam	other	870935	870935	0	+	2	0	95	50	2.0
CP008925.1	h6.sal.bam	other	870936	870936	0	+	1	0	93	50	1.0
CP008925.1	h6.sal.bam	other	870937	870937	0	+	0	0	88	54	0.0
CP008925.1	h6.sal.bam	other	870938	870938	0	+	1	0	88	54	1.0
CP008925.1	h6.sal.bam	other	870939	870939	0	+	1	2	86	54	1.0
CP008925.1	h6.sal.bam	other	870940	870940	0	+	2	0	87	52	2.0
CP008925.1	h6.sal.bam	other	870941	870941	0	+	0	1	86	52	0.0
CP008925.1	h6.sal.bam	other	870942	870942	0	+	2	0	84	55	2.0
CP008925.1	h6.sal.bam	other	870943	870943	0	+	1	1	85	55	1.0
CP008925.1	h6.sal.bam	other	870944	870944	0	+	0	1	84	57	0.0
CP008925.1	h6.sal.bam	other	870945	870945	0	+	2	1	85	58	2.0
CP008925.1	h6.sal.bam	other	870946	870946	0	+	0	0	85	57	0.0
CP008925.1	h6.sal.bam	other	870947	870947	0	+	0	1	84	60	0.0
CP008925.1	h6.sal.bam	other	870948	870948	0	+	1	0	83	61	1.0
CP008925.1	h6.sal.bam	other	870949	870949	0	+	1	0	84	64	1.0
CP008925.1	h6.sal.bam	other	870950	870950	0	+	0	0	83	64	0.0
CP008925.1	h6.sal.bam	other	870951	870951	0	+	1	0	84	65	1.0
CP008925.1	h6.sal.bam	other	870952	870952	0	+	0	2	83	67	0.0
CP008925.1	h6.sal.bam	other	870953	870953	0	+	2	4	84	195	2.0
CP008925.1	h6.sal.bam	other	870954	870954	0	+	1	1	84	196	1.0
CP008925.1	h6.sal.bam	other	870955	870955	0	+	2	0	80	197	2.0
CP008925.1	h6.sal.bam	other	870956	870956	0	+	1	0	68	199	1.0
CP008925.1	h6.sal.bam	other	870957	870957	0	+	0	0	68	199	0.0
CP008925.1	h6.sal.bam	other	870958	870958	0	+	0	0	68	199	0.0
CP008925.1	h6.sal.bam	other	870959	870959	0	+	0	2	68	199	0.0
CP008925.1	h6.sal.bam	other	870960	870960	0	+	0	3	68	197	0.0
CP008925.1	h6.sal.bam	other	870961	870961	0	+	1	1	69	194	1.0
CP008925.1	h6.sal.bam	other	870962	870962	0	+	0	0	69	193	0.0
CP008925.1	h6.sal.bam	other	870963	870963	0	+	0	0	64	194	0.0
CP008925.1	h6.sal.bam	other	870964	870964	0	+	1	4	65	194	1.0
CP008925.1	h6.sal.bam	other	870965	870965	0	+	0	1	65	190	0.0
CP008925.1	h6.sal.bam	other	870966	870966	0	+	0	1	65	190	0.0
CP008925.1	h6.sal.bam	other	870967	870967	0	+	0	0	62	189	0.0
CP008925.1	h6.sal.bam	other	870968	870968	0	+	2	0	61	190	2.0
CP008925.1	h6.sal.bam	other	870969	870969	0	+	0	1	61	191	0.0
CP008925.1	h6.sal.bam	other	870970	870970	0	+	0	0	60	198	0.0
CP008925.1	h6.sal.bam	other	870971	870971	0	+	0	4	60	198	0.0
CP008925.1	h6.sal.bam	other	870972	870972	0	+	0	1	59	197	0.0
CP008925.1	h6.sal.bam	other	870973	870973	0	+	0	1	57	196	0.0
CP008925.1	h6.sal.bam	other	870974	870974	0	+	1	1	58	196	1.0
CP008925.1	h6.sal.bam	other	870975	870975	0	+	1	0	58	195	1.0
CP008925.1	h6.sal.bam	other	870976	870976	0	+	0	0	57	196	0.0
CP008925.1	h6.sal.bam	other	870977	870977	0	+	0	1	57	196	0.0
CP008925.1	h6.sal.bam	other	870978	870978	0	+	2	0	59	195	2.0
CP008925.1	h6.sal.bam	other	870979	870979	0	+	2	0	61	195	2.0
CP008925.1	h6.sal.bam	other	870980	870980	0	+	0	1	59	196	0.0
CP008925.1	h6.sal.bam	other	870981	870981	0	+	0	1	59	195	0.0
CP008925.1	h6.sal.bam	other	870982	870982	0	+	0	1	58	194	0.0
CP008925.1	h6.sal.bam	other	870983	870983	0	+	0	1	54	193	0.0
CP008925.1	h6.sal.bam	other	870984	870984	0	+	0	1	54	192	0.0
CP008925.1	h6.sal.bam	other	870985	870985	0	+	0	0	52	191	0.0
CP008925.1	h6.sal.bam	other	870986	870986	0	+	0	2	52	192	0.0
CP008925.1	h6.sal.bam	other	870987	870987	0	+	0	0	52	190	0.0
CP008925.1	h6.sal.bam	other	870988	870988	0	+	3	1	54	190	3.0
CP008925.1	h6.sal.bam	other	870989	870989	0	+	1	0	54	189	1.0
CP008925.1	h6.sal.bam	other	870990	870990	0	+	0	0	54	189	0.0
CP008925.1	h6.sal.bam	other	870991	870991	0	+	0	0	54	189	0.0
CP008925.1	h6.sal.bam	other	870992	870992	0	+	0	0	52	189	0.0
CP008925.1	h6.sal.bam	other	870993	870993	0	+	1	1	53	189	1.0
CP008925.1	h6.sal.bam	other	870994	870994	0	+	2	2	55	189	2.0
CP008925.1	h6.sal.bam	other	870995	870995	0	+	0	1	49	189	0.0
CP008925.1	h6.sal.bam	other	870996	870996	0	+	0	1	47	188	0.0
CP008925.1	h6.sal.bam	other	870997	870997	0	+	0	0	47	187	0.0
CP008925.1	h6.sal.bam	other	870998	870998	0	+	0	0	46	187	0.0
CP008925.1	h6.sal.bam	other	870999	870999	0	+	0	0	45	187	0.0
CP008925.1	h6.sal.bam	other	871000	871000	0	+	0	0	43	187	0.0
CP008925.1	h6.sal.bam	other	871001	871001	0	+	0	0	42	187	0.0
CP008925.1	h6.sal.bam	other	871002	871002	0	+	2	0	44	189	2.0
CP008925.1	h6.sal.bam	other	871003	871003	0	+	0	1	44	189	0.0
CP008925.1	h6.sal.bam	other	871004	871004	0	+	0	0	42	189	0.0
CP008925.1	h6.sal.bam	other	871005	871005	0	+	0	1	42	191	0.0
CP008925.1	h6.sal.bam	other	871006	871006	0	+	0	0	41	190	0.0
CP008925.1	h6.sal.bam	other	871007	871007	0	+	0	1	41	191	0.0
CP008925.1	h6.sal.bam	other	871008	871008	0	+	0	0	40	190	0.0
CP008925.1	h6.sal.bam	other	871009	871009	0	+	0	0	37	190	0.0
CP008925.1	h6.sal.bam	other	871010	871010	0	+	0	4	37	191	0.0
CP008925.1	h6.sal.bam	other	871011	871011	0	+	0	0	37	187	0.0
CP008925.1	h6.sal.bam	other	871012	871012	0	+	2	0	39	187	2.0
CP008925.1	h6.sal.bam	other	871013	871013	0	+	0	0	38	187	0.0
CP008925.1	h6.sal.bam	other	871014	871014	0	+	0	0	35	188	0.0
CP008925.1	h6.sal.bam	other	871015	871015	0	+	0	0	35	188	0.0
CP008925.1	h6.sal.bam	other	871016	871016	0	+	0	3	35	188	0.0
CP008925.1	h6.sal.bam	other	871017	871017	0	+	0	0	32	186	0.0
CP008925.1	h6.sal.bam	other	871018	871018	0	+	0	5	32	186	0.0
CP008925.1	h6.sal.bam	other	871019	871019	0	+	0	1	32	183	0.0
CP008925.1	h6.sal.bam	other	871020	871020	0	+	2	2	32	183	2.0
CP008925.1	h6.sal.bam	other	871021	871021	0	+	0	3	32	181	0.0
CP008925.1	h6.sal.bam	other	871022	871022	0	+	1	1	33	178	1.0
CP008925.1	h6.sal.bam	other	871023	871023	0	+	0	1	32	178	0.0
CP008925.1	h6.sal.bam	other	871024	871024	0	+	0	0	31	177	0.0
CP008925.1	h6.sal.bam	other	871025	871025	0	+	2	2	33	177	2.0
CP008925.1	h6.sal.bam	other	871026	871026	0	+	1	1	33	175	1.0
CP008925.1	h6.sal.bam	GAAC	871027	871027	871035	+	0	139	33	174	0.0
CP008925.1	h6.sal.bam	other	871028	871028	0	+	0	1	29	35	0.0
CP008925.1	h6.sal.bam	GAAC	871029	871029	871035	+	109	0	137	38	109.0
CP008925.1	h6.sal.bam	other	871030	871030	0	+	1	0	138	39	1.0
CP008925.1	h6.sal.bam	other	871031	871031	0	+	1	0	138	40	1.0
CP008925.1	h6.sal.bam	other	871032	871032	0	+	1	0	139	40	1.0
CP008925.1	h6.sal.bam	other	871033	871033	0	+	2	0	141	40	2.0
CP008925.1	h6.sal.bam	other	871034	871034	0	+	0	0	141	40	0.0
CP008925.1	h6.sal.bam	other	871035	871035	0	+	1	0	142	40	1.0
CP008925.1	h6.sal.bam	other	871036	871036	0	+	2	0	143	41	2.0
CP008925.1	h6.sal.bam	other	871037	871037	0	+	0	1	143	41	0.0
CP008925.1	h6.sal.bam	other	871038	871038	0	+	1	0	144	44	1.0
CP008925.1	h6.sal.bam	other	871039	871039	0	+	0	0	143	45	0.0
CP008925.1	h6.sal.bam	other	871040	871040	0	+	0	1	143	45	0.0
CP008925.1	h6.sal.bam	other	871041	871041	0	+	0	1	142	46	0.0
CP008925.1	h6.sal.bam	other	871042	871042	0	+	0	0	142	46	0.0
CP008925.1	h6.sal.bam	other	871043	871043	0	+	0	0	141	47	0.0
CP008925.1	h6.sal.bam	GAAC	871044	871044	871035	+	0	10	141	47	0.0
CP008925.1	h6.sal.bam	other	871045	871045	0	+	0	1	140	37	0.0
CP008925.1	h6.sal.bam	GAAC	871046	871046	871035	+	7	0	147	40	7.0
CP008925.1	h6.sal.bam	other	871047	871047	0	+	1	0	148	43	1.0
CP008925.1	h6.sal.bam	other	871048	871048	0	+	0	1	148	43	0.0
CP008925.1	h6.sal.bam	other	871049	871049	0	+	1	0	149	43	1.0
CP008925.1	h6.sal.bam	other	871050	871050	0	+	0	1	148	43	0.0
CP008925.1	h6.sal.bam	other	871051	871051	0	+	1	0	149	42	1.0
CP008925.1	h6.sal.bam	other	871052	871052	0	+	1	0	148	43	1.0
CP008925.1	h6.sal.bam	other	871053	871053	0	+	3	1	151	43	3.0
CP008925.1	h6.sal.bam	other	871054	871054	0	+	1	0	150	42	1.0
CP008925.1	h6.sal.bam	other	871055	871055	0	+	1	0	151	42	1.0
CP008925.1	h6.sal.bam	other	871056	871056	0	+	0	0	151	42	0.0
CP008925.1	h6.sal.bam	other	871057	871057	0	+	0	0	151	45	0.0
CP008925.1	h6.sal.bam	other	871058	871058	0	+	0	0	151	45	0.0
CP008925.1	h6.sal.bam	other	871059	871059	0	+	0	0	151	45	0.0
CP008925.1	h6.sal.bam	other	871060	871060	0	+	0	1	151	47	0.0
CP008925.1	h6.sal.bam	other	871061	871061	0	+	0	0	151	47	0.0
CP008925.1	h6.sal.bam	other	871062	871062	0	+	1	0	148	47	1.0
CP008925.1	h6.sal.bam	other	871063	871063	0	+	0	0	148	47	0.0
CP008925.1	h6.sal.bam	other	871064	871064	0	+	0	0	148	47	0.0
CP008925.1	h6.sal.bam	other	871065	871065	0	+	1	0	149	50	1.0
CP008925.1	h6.sal.bam	other	871066	871066	0	+	0	1	149	50	0.0
CP008925.1	h6.sal.bam	other	871067	871067	0	+	2	0	151	50	2.0
CP008925.1	h6.sal.bam	other	871068	871068	0	+	1	1	151	51	1.0
CP008925.1	h6.sal.bam	other	871069	871069	0	+	0	1	149	51	0.0
CP008925.1	h6.sal.bam	other	871070	871070	0	+	0	0	149	55	0.0
CP008925.1	h6.sal.bam	other	871071	871071	0	+	1	0	150	55	1.0
CP008925.1	h6.sal.bam	other	871072	871072	0	+	0	1	150	55	0.0
CP008925.1	h6.sal.bam	other	871073	871073	0	+	0	2	150	55	0.0
CP008925.1	h6.sal.bam	other	871074	871074	0	+	1	0	151	55	1.0
CP008925.1	h6.sal.bam	other	871075	871075	0	+	3	1	154	55	3.0
CP008925.1	h6.sal.bam	other	871076	871076	0	+	0	0	154	54	0.0
CP008925.1	h6.sal.bam	other	871077	871077	0	+	0	1	152	54	0.0
CP008925.1	h6.sal.bam	other	871078	871078	0	+	0	0	152	55	0.0
CP008925.1	h6.sal.bam	other	871079	871079	0	+	1	1	153	55	1.0
CP008925.1	h6.sal.bam	other	871080	871080	0	+	0	0	153	54	0.0
CP008925.1	h6.sal.bam	other	871081	871081	0	+	2	1	155	56	2.0
CP008925.1	h6.sal.bam	other	871082	871082	0	+	0	0	155	55	0.0
CP008925.1	h6.sal.bam	other	871083	871083	0	+	0	1	155	58	0.0
CP008925.1	h6.sal.bam	other	871084	871084	0	+	0	1	155	57	0.0
CP008925.1	h6.sal.bam	other	871085	871085	0	+	0	0	155	56	0.0
CP008925.1	h6.sal.bam	other	871086	871086	0	+	1	0	156	61	1.0
CP008925.1	h6.sal.bam	other	871087	871087	0	+	1	0	155	61	1.0
CP008925.1	h6.sal.bam	other	871088	871088	0	+	2	1	157	63	2.0
CP008925.1	h6.sal.bam	other	871089	871089	0	+	1	0	158	62	1.0
CP008925.1	h6.sal.bam	other	871090	871090	0	+	1	1	159	64	1.0
CP008925.1	h6.sal.bam	other	871091	871091	0	+	0	1	159	63	0.0
CP008925.1	h6.sal.bam	other	871092	871092	0	+	0	1	159	63	0.0
CP008925.1	h6.sal.bam	other	871093	871093	0	+	0	0	159	65	0.0
CP008925.1	h6.sal.bam	other	871094	871094	0	+	1	1	157	65	1.0
CP008925.1	h6.sal.bam	other	871095	871095	0	+	2	0	159	67	2.0
CP008925.1	h6.sal.bam	other	871096	871096	0	+	1	0	160	67	1.0
CP008925.1	h6.sal.bam	other	871097	871097	0	+	2	1	162	68	2.0
CP008925.1	h6.sal.bam	other	871098	871098	0	+	1	1	163	67	1.0
CP008925.1	h6.sal.bam	other	871099	871099	0	+	0	0	163	69	0.0
CP008925.1	h6.sal.bam	other	871100	871100	0	+	0	0	161	70	0.0
CP008925.1	h6.sal.bam	other	871101	871101	0	+	0	2	160	71	0.0
CP008925.1	h6.sal.bam	other	871102	871102	0	+	2	0	152	69	2.0
CP008925.1	h6.sal.bam	other	871103	871103	0	+	2	1	154	69	2.0
CP008925.1	h6.sal.bam	other	871104	871104	0	+	0	2	55	68	0.0
CP008925.1	h6.sal.bam	other	871105	871105	0	+	0	0	54	66	0.0
CP008925.1	h6.sal.bam	other	871106	871106	0	+	1	0	54	68	1.0
CP008925.1	h6.sal.bam	other	871107	871107	0	+	3	0	54	69	3.0
CP008925.1	h6.sal.bam	other	871108	871108	0	+	0	0	54	69	0.0
CP008925.1	h6.sal.bam	other	871109	871109	0	+	0	0	54	70	0.0
CP008925.1	h6.sal.bam	other	871110	871110	0	+	3	1	56	70	3.0
CP008925.1	h6.sal.bam	other	871111	871111	0	+	0	0	54	69	0.0
CP008925.1	h6.sal.bam	other	871112	871112	0	+	1	4	53	70	1.0
CP008925.1	h6.sal.bam	other	871113	871113	0	+	0	1	53	66	0.0
CP008925.1	h6.sal.bam	GAAC	871114	871114	871122	+	0	0	53	67	0.0
CP008925.1	h6.sal.bam	other	871115	871115	0	+	0	2	53	68	0.0
CP008925.1	h6.sal.bam	GAAC	871116	871116	871122	+	0	1	52	66	0.0
CP008925.1	h6.sal.bam	other	871117	871117	0	+	1	1	53	66	2.0
CP008925.1	h6.sal.bam	other	871118	871118	0	+	0	3	53	67	0.0
CP008925.1	h6.sal.bam	other	871119	871119	0	+	0	0	53	65	0.0
CP008925.1	h6.sal.bam	other	871120	871120	0	+	0	3	53	65	0.0
CP008925.1	h6.sal.bam	other	871121	871121	0	+	0	0	46	64	0.0
CP008925.1	h6.sal.bam	other	871122	871122	0	+	2	0	47	67	2.0
CP008925.1	h6.sal.bam	other	871123	871123	0	+	1	0	47	67	1.0
CP008925.1	h6.sal.bam	other	871124	871124	0	+	0	0	47	67	0.0
CP008925.1	h6.sal.bam	other	871125	871125	0	+	1	0	48	68	1.0
CP008925.1	h6.sal.bam	other	871126	871126	0	+	2	1	43	68	2.0
CP008925.1	h6.sal.bam	other	871127	871127	0	+	0	0	43	68	0.0
CP008925.1	h6.sal.bam	other	871128	871128	0	+	4	3	47	68	4.0
CP008925.1	h6.sal.bam	other	871129	871129	0	+	0	0	47	65	0.0
CP008925.1	h6.sal.bam	other	871130	871130	0	+	2	0	49	67	2.0
CP008925.1	h6.sal.bam	GAAC	871131	871131	871122	+	2	1	51	71	2.0
CP008925.1	h6.sal.bam	other	871132	871132	0	+	0	1	51	70	0.0
CP008925.1	h6.sal.bam	GAAC	871133	871133	871122	+	5	0	56	69	5.0
CP008925.1	h6.sal.bam	other	871134	871134	0	+	0	0	56	69	0.0
CP008925.1	h6.sal.bam	other	871135	871135	0	+	2	1	58	70	2.0
CP008925.1	h6.sal.bam	other	871136	871136	0	+	2	0	60	69	2.0
CP008925.1	h6.sal.bam	other	871137	871137	0	+	1	0	61	74	1.0
CP008925.1	h6.sal.bam	other	871138	871138	0	+	0	1	61	74	0.0
CP008925.1	h6.sal.bam	other	871139	871139	0	+	0	3	61	73	0.0
CP008925.1	h6.sal.bam	other	871140	871140	0	+	0	0	61	70	0.0
CP008925.1	h6.sal.bam	other	871141	871141	0	+	0	1	61	70	0.0
CP008925.1	h6.sal.bam	other	871142	871142	0	+	0	1	59	73	0.0
CP008925.1	h6.sal.bam	other	871143	871143	0	+	1	5	59	73	1.0
CP008925.1	h6.sal.bam	other	871144	871144	0	+	0	0	59	70	0.0
CP008925.1	h6.sal.bam	other	871145	871145	0	+	1	0	59	73	1.0
CP008925.1	h6.sal.bam	other	871146	871146	0	+	0	1	59	73	0.0
CP008925.1	h6.sal.bam	other	871147	871147	0	+	2	0	61	72	2.0
CP008925.1	h6.sal.bam	other	871148	871148	0	+	0	2	61	72	0.0
CP008925.1	h6.sal.bam	other	871149	871149	0	+	0	0	60	71	0.0
CP008925.1	h6.sal.bam	other	871150	871150	0	+	0	0	57	73	0.0
CP008925.1	h6.sal.bam	other	871151	871151	0	+	1	0	58	73	1.0
CP008925.1	h6.sal.bam	other	871152	871152	0	+	2	2	60	73	2.0
CP008925.1	h6.sal.bam	other	871153	871153	0	+	0	2	60	73	0.0
CP008925.1	h6.sal.bam	other	871154	871154	0	+	2	0	61	75	2.0
CP008925.1	h6.sal.bam	other	871155	871155	0	+	1	1	62	76	1.0
CP008925.1	h6.sal.bam	other	871156	871156	0	+	2	1	62	75	2.0
CP008925.1	h6.sal.bam	other	871157	871157	0	+	0	1	62	78	0.0
CP008925.1	h6.sal.bam	other	871158	871158	0	+	1	1	63	77	1.0
CP008925.1	h6.sal.bam	other	871159	871159	0	+	1	4	64	76	1.0
CP008925.1	h6.sal.bam	other	871160	871160	0	+	0	0	64	72	0.0
CP008925.1	h6.sal.bam	other	871161	871161	0	+	2	0	65	72	2.0
CP008925.1	h6.sal.bam	other	871162	871162	0	+	2	2	66	72	2.0
CP008925.1	h6.sal.bam	other	871163	871163	0	+	0	2	64	72	0.0
CP008925.1	h6.sal.bam	other	871164	871164	0	+	1	0	64	72	1.0
CP008925.1	h6.sal.bam	other	871165	871165	0	+	1	1	64	75	1.0
CP008925.1	h6.sal.bam	other	871166	871166	0	+	2	1	65	76	2.0
CP008925.1	h6.sal.bam	other	871167	871167	0	+	1	3	66	77	1.0
CP008925.1	h6.sal.bam	other	871168	871168	0	+	0	1	63	74	0.0
CP008925.1	h6.sal.bam	other	871169	871169	0	+	1	2	64	74	1.0
CP008925.1	h6.sal.bam	other	871170	871170	0	+	3	0	67	73	3.0
CP008925.1	h6.sal.bam	other	871171	871171	0	+	1	2	65	77	1.0
CP008925.1	h6.sal.bam	other	871172	871172	0	+	1	2	66	78	1.0
CP008925.1	h6.sal.bam	other	871173	871173	0	+	0	1	66	77	0.0
CP008925.1	h6.sal.bam	other	871174	871174	0	+	1	2	67	76	1.0
CP008925.1	h6.sal.bam	other	871175	871175	0	+	0	0	67	76	0.0
CP008925.1	h6.sal.bam	other	871176	871176	0	+	2	0	69	76	2.0
CP008925.1	h6.sal.bam	other	871177	871177	0	+	1	0	66	76	1.0
CP008925.1	h6.sal.bam	other	871178	871178	0	+	1	0	67	77	1.0
CP008925.1	h6.sal.bam	other	871179	871179	0	+	2	0	69	78	2.0
CP008925.1	h6.sal.bam	other	871180	871180	0	+	1	2	70	79	1.0
CP008925.1	h6.sal.bam	other	871181	871181	0	+	0	0	69	78	0.0
CP008925.1	h6.sal.bam	other	871182	871182	0	+	0	0	66	78	0.0
CP008925.1	h6.sal.bam	other	871183	871183	0	+	1	1	67	78	1.0
CP008925.1	h6.sal.bam	other	871184	871184	0	+	1	0	68	81	1.0
CP008925.1	h6.sal.bam	other	871185	871185	0	+	2	0	67	81	2.0
CP008925.1	h6.sal.bam	other	871186	871186	0	+	1	1	67	84	1.0
CP008925.1	h6.sal.bam	other	871187	871187	0	+	2	0	69	83	2.0
CP008925.1	h6.sal.bam	other	871188	871188	0	+	1	2	70	83	1.0
CP008925.1	h6.sal.bam	other	871189	871189	0	+	1	1	71	81	1.0
CP008925.1	h6.sal.bam	other	871190	871190	0	+	0	0	71	81	0.0
CP008925.1	h6.sal.bam	other	871191	871191	0	+	0	2	71	81	0.0
CP008925.1	h6.sal.bam	other	871192	871192	0	+	2	2	72	79	2.0
CP008925.1	h6.sal.bam	other	871193	871193	0	+	4	0	76	77	4.0
CP008925.1	h6.sal.bam	other	871194	871194	0	+	0	2	76	77	0.0
CP008925.1	h6.sal.bam	other	871195	871195	0	+	2	3	78	75	2.0
CP008925.1	h6.sal.bam	other	871196	871196	0	+	1	0	77	72	1.0
CP008925.1	h6.sal.bam	other	871197	871197	0	+	4	0	81	74	4.0
CP008925.1	h6.sal.bam	other	871198	871198	0	+	1	0	81	74	1.0
CP008925.1	h6.sal.bam	other	871199	871199	0	+	0	1	81	74	0.0
CP008925.1	h6.sal.bam	other	871200	871200	0	+	1	0	81	74	1.0
CP008925.1	h6.sal.bam	other	871201	871201	0	+	0	1	79	74	0.0
CP008925.1	h6.sal.bam	other	871202	871202	0	+	0	0	79	75	0.0
CP008925.1	h6.sal.bam	other	871203	871203	0	+	0	2	75	76	0.0
CP008925.1	h6.sal.bam	other	871204	871204	0	+	1	3	76	74	1.0
CP008925.1	h6.sal.bam	other	871205	871205	0	+	0	1	74	71	0.0
CP008925.1	h6.sal.bam	other	871206	871206	0	+	2	0	74	72	2.0
CP008925.1	h6.sal.bam	other	871207	871207	0	+	5	1	79	73	5.0
CP008925.1	h6.sal.bam	other	871208	871208	0	+	0	2	74	72	0.0
CP008925.1	h6.sal.bam	other	871209	871209	0	+	1	2	75	75	1.0
CP008925.1	h6.sal.bam	other	871210	871210	0	+	1	1	74	74	1.0
CP008925.1	h6.sal.bam	other	871211	871211	0	+	2	0	74	75	2.0
CP008925.1	h6.sal.bam	other	871212	871212	0	+	0	1	73	77	0.0
CP008925.1	h6.sal.bam	other	871213	871213	0	+	0	1	73	77	0.0
CP008925.1	h6.sal.bam	other	871214	871214	0	+	0	0	73	76	0.0
CP008925.1	h6.sal.bam	other	871215	871215	0	+	1	1	74	76	1.0
CP008925.1	h6.sal.bam	other	871216	871216	0	+	0	1	74	78	0.0
CP008925.1	h6.sal.bam	other	871217	871217	0	+	3	1	76	77	3.0
CP008925.1	h6.sal.bam	other	871218	871218	0	+	0	2	76	76	0.0
CP008925.1	h6.sal.bam	GAAC	871219	871219	871227	+	0	3	76	75	0.0
CP008925.1	h6.sal.bam	other	871220	871220	0	+	1	1	76	73	1.0
CP008925.1	h6.sal.bam	GAAC	871221	871221	871227	+	1	0	77	72	1.0
CP008925.1	h6.sal.bam	other	871222	871222	0	+	0	0	75	72	0.0
CP008925.1	h6.sal.bam	other	871223	871223	0	+	0	1	75	73	0.0
CP008925.1	h6.sal.bam	other	871224	871224	0	+	1	2	76	73	1.0
CP008925.1	h6.sal.bam	other	871225	871225	0	+	1	0	77	72	1.0
CP008925.1	h6.sal.bam	other	871226	871226	0	+	3	0	78	72	3.0
CP008925.1	h6.sal.bam	other	871227	871227	0	+	0	2	77	77	0.0
CP008925.1	h6.sal.bam	other	871228	871228	0	+	0	4	75	78	0.0
CP008925.1	h6.sal.bam	other	871229	871229	0	+	1	1	75	77	1.0
CP008925.1	h6.sal.bam	other	871230	871230	0	+	0	0	75	77	0.0
CP008925.1	h6.sal.bam	other	871231	871231	0	+	0	3	73	78	0.0
CP008925.1	h6.sal.bam	other	871232	871232	0	+	3	0	76	75	3.0
CP008925.1	h6.sal.bam	other	871233	871233	0	+	1	0	76	75	1.0
CP008925.1	h6.sal.bam	other	871234	871234	0	+	1	0	76	75	1.0
CP008925.1	h6.sal.bam	other	871235	871235	0	+	0	0	76	77	0.0
CP008925.1	h6.sal.bam	GAAC	871236	871236	871227	+	0	1	72	78	0.0
CP008925.1	h6.sal.bam	other	871237	871237	0	+	2	2	74	78	2.0
CP008925.1	h6.sal.bam	GAAC	871238	871238	871227	+	1	1	74	76	1.0
CP008925.1	h6.sal.bam	other	871239	871239	0	+	3	3	77	75	3.0
CP008925.1	h6.sal.bam	other	871240	871240	0	+	2	2	78	76	2.0
CP008925.1	h6.sal.bam	other	871241	871241	0	+	2	2	78	77	2.0
CP008925.1	h6.sal.bam	other	871242	871242	0	+	0	0	77	75	0.0
CP008925.1	h6.sal.bam	other	871243	871243	0	+	1	2	78	75	1.0
CP008925.1	h6.sal.bam	other	871244	871244	0	+	1	0	75	75	1.0
CP008925.1	h6.sal.bam	other	871245	871245	0	+	3	5	77	76	3.0
CP008925.1	h6.sal.bam	other	871246	871246	0	+	1	2	78	72	1.0
CP008925.1	h6.sal.bam	other	871247	871247	0	+	1	1	78	71	1.0
CP008925.1	h6.sal.bam	other	871248	871248	0	+	1	0	79	71	1.0
CP008925.1	h6.sal.bam	other	871249	871249	0	+	0	2	75	71	0.0
CP008925.1	h6.sal.bam	other	871250	871250	0	+	1	0	76	71	1.0
CP008925.1	h6.sal.bam	other	871251	871251	0	+	0	0	76	73	0.0
CP008925.1	h6.sal.bam	other	871252	871252	0	+	1	1	76	76	1.0
CP008925.1	h6.sal.bam	other	871253	871253	0	+	2	1	77	76	2.0
CP008925.1	h6.sal.bam	other	871254	871254	0	+	3	1	78	76	3.0
CP008925.1	h6.sal.bam	other	871255	871255	0	+	0	2	77	75	0.0
CP008925.1	h6.sal.bam	other	871256	871256	0	+	3	2	80	78	3.0
CP008925.1	h6.sal.bam	other	871257	871257	0	+	2	1	82	77	2.0
CP008925.1	h6.sal.bam	other	871258	871258	0	+	0	1	81	77	0.0
CP008925.1	h6.sal.bam	other	871259	871259	0	+	0	1	78	76	0.0
CP008925.1	h6.sal.bam	other	871260	871260	0	+	0	0	77	75	0.0
CP008925.1	h6.sal.bam	other	871261	871261	0	+	0	0	77	75	0.0
CP008925.1	h6.sal.bam	other	871262	871262	0	+	1	0	76	79	1.0
CP008925.1	h6.sal.bam	other	871263	871263	0	+	3	1	78	80	3.0
CP008925.1	h6.sal.bam	other	871264	871264	0	+	1	1	78	80	1.0
CP008925.1	h6.sal.bam	other	871265	871265	0	+	0	0	78	79	0.0
CP008925.1	h6.sal.bam	other	871266	871266	0	+	1	0	79	81	1.0
CP008925.1	h6.sal.bam	other	871267	871267	0	+	0	0	77	81	0.0
CP008925.1	h6.sal.bam	other	871268	871268	0	+	1	0	74	81	1.0
CP008925.1	h6.sal.bam	other	871269	871269	0	+	0	0	74	81	0.0
CP008925.1	h6.sal.bam	other	871270	871270	0	+	1	0	73	82	1.0
CP008925.1	h6.sal.bam	other	871271	871271	0	+	0	2	68	84	0.0
CP008925.1	h6.sal.bam	other	871272	871272	0	+	0	0	67	83	0.0
CP008925.1	h6.sal.bam	other	871273	871273	0	+	0	1	67	84	0.0
CP008925.1	h6.sal.bam	other	871274	871274	0	+	1	0	68	85	1.0
CP008925.1	h6.sal.bam	other	871275	871275	0	+	2	2	69	85	2.0
CP008925.1	h6.sal.bam	other	871276	871276	0	+	1	0	70	84	1.0
CP008925.1	h6.sal.bam	other	871277	871277	0	+	1	0	71	85	1.0
CP008925.1	h6.sal.bam	other	871278	871278	0	+	3	0	72	86	3.0
CP008925.1	h6.sal.bam	other	871279	871279	0	+	1	0	73	89	1.0
CP008925.1	h6.sal.bam	other	871280	871280	0	+	0	2	73	89	0.0
CP008925.1	h6.sal.bam	other	871281	871281	0	+	2	1	73	87	2.0
CP008925.1	h6.sal.bam	other	871282	871282	0	+	0	3	68	86	0.0
CP008925.1	h6.sal.bam	other	871283	871283	0	+	0	2	68	84	0.0
CP008925.1	h6.sal.bam	other	871284	871284	0	+	1	1	69	84	1.0
CP008925.1	h6.sal.bam	other	871285	871285	0	+	0	2	67	84	0.0
CP008925.1	h6.sal.bam	other	871286	871286	0	+	0	3	67	84	0.0
CP008925.1	h6.sal.bam	other	871287	871287	0	+	0	1	67	84	0.0
CP008925.1	h6.sal.bam	other	871288	871288	0	+	5	0	72	84	5.0
CP008925.1	h6.sal.bam	other	871289	871289	0	+	0	2	72	84	0.0
CP008925.1	h6.sal.bam	other	871290	871290	0	+	1	1	69	83	1.0
CP008925.1	h6.sal.bam	other	871291	871291	0	+	1	1	70	83	1.0
CP008925.1	h6.sal.bam	other	871292	871292	0	+	0	1	70	82	0.0
CP008925.1	h6.sal.bam	other	871293	871293	0	+	1	1	71	83	1.0
CP008925.1	h6.sal.bam	other	871294	871294	0	+	0	0	71	85	0.0
CP008925.1	h6.sal.bam	other	871295	871295	0	+	1	1	71	89	1.0
CP008925.1	h6.sal.bam	other	871296	871296	0	+	3	1	73	88	3.0
CP008925.1	h6.sal.bam	other	871297	871297	0	+	3	0	76	87	3.0
CP008925.1	h6.sal.bam	other	871298	871298	0	+	5	1	81	88	5.0
CP008925.1	h6.sal.bam	other	871299	871299	0	+	1	1	80	87	1.0
CP008925.1	h6.sal.bam	other	871300	871300	0	+	0	3	77	90	0.0
CP008925.1	h6.sal.bam	other	871301	871301	0	+	2	2	79	89	2.0
CP008925.1	h6.sal.bam	other	871302	871302	0	+	0	3	79	88	0.0
CP008925.1	h6.sal.bam	other	871303	871303	0	+	1	1	79	86	1.0
CP008925.1	h6.sal.bam	other	871304	871304	0	+	2	1	81	85	2.0
CP008925.1	h6.sal.bam	other	871305	871305	0	+	0	2	81	87	0.0
CP008925.1	h6.sal.bam	other	871306	871306	0	+	1	0	79	87	1.0
CP008925.1	h6.sal.bam	other	871307	871307	0	+	0	0	79	87	0.0
CP008925.1	h6.sal.bam	other	871308	871308	0	+	2	2	80	89	2.0
CP008925.1	h6.sal.bam	other	871309	871309	0	+	0	0	79	88	0.0
CP008925.1	h6.sal.bam	other	871310	871310	0	+	2	1	81	89	2.0
CP008925.1	h6.sal.bam	other	871311	871311	0	+	0	1	81	87	0.0
CP008925.1	h6.sal.bam	other	871312	871312	0	+	0	0	79	88	0.0
CP008925.1	h6.sal.bam	other	871313	871313	0	+	1	0	76	88	1.0
CP008925.1	h6.sal.bam	other	871314	871314	0	+	1	5	77	88	1.0
CP008925.1	h6.sal.bam	other	871315	871315	0	+	0	2	75	84	0.0
CP008925.1	h6.sal.bam	other	871316	871316	0	+	2	2	75	83	2.0
CP008925.1	h6.sal.bam	other	871317	871317	0	+	3	0	78	81	3.0
CP008925.1	h6.sal.bam	other	871318	871318	0	+	3	0	80	81	3.0
CP008925.1	h6.sal.bam	other	871319	871319	0	+	0	1	79	84	0.0
CP008925.1	h6.sal.bam	other	871320	871320	0	+	3	0	79	84	3.0
CP008925.1	h6.sal.bam	other	871321	871321	0	+	0	1	78	85	0.0
CP008925.1	h6.sal.bam	other	871322	871322	0	+	0	0	77	85	0.0
CP008925.1	h6.sal.bam	other	871323	871323	0	+	1	0	77	88	1.0
CP008925.1	h6.sal.bam	other	871324	871324	0	+	2	2	78	91	2.0
CP008925.1	h6.sal.bam	other	871325	871325	0	+	1	2	79	89	1.0
CP008925.1	h6.sal.bam	other	871326	871326	0	+	1	3	80	87	1.0
CP008925.1	h6.sal.bam	other	871327	871327	0	+	2	1	81	86	2.0
CP008925.1	h6.sal.bam	other	871328	871328	0	+	1	1	80	86	1.0
CP008925.1	h6.sal.bam	other	871329	871329	0	+	2	1	79	86	2.0
CP008925.1	h6.sal.bam	other	871330	871330	0	+	0	4	74	85	0.0
CP008925.1	h6.sal.bam	other	871331	871331	0	+	1	1	75	82	1.0
CP008925.1	h6.sal.bam	other	871332	871332	0	+	0	1	75	81	0.0
CP008925.1	h6.sal.bam	other	871333	871333	0	+	1	0	76	80	1.0
CP008925.1	h6.sal.bam	other	871334	871334	0	+	0	0	75	81	0.0
CP008925.1	h6.sal.bam	other	871335	871335	0	+	1	4	76	81	1.0
CP008925.1	h6.sal.bam	other	871336	871336	0	+	0	1	76	78	0.0
CP008925.1	h6.sal.bam	other	871337	871337	0	+	0	1	76	78	0.0
CP008925.1	h6.sal.bam	other	871338	871338	0	+	1	0	74	77	1.0
CP008925.1	h6.sal.bam	other	871339	871339	0	+	0	1	73	79	0.0
CP008925.1	h6.sal.bam	other	871340	871340	0	+	0	1	72	81	0.0
CP008925.1	h6.sal.bam	other	871341	871341	0	+	0	0	71	80	0.0
CP008925.1	h6.sal.bam	other	871342	871342	0	+	2	0	71	80	2.0
CP008925.1	h6.sal.bam	other	871343	871343	0	+	3	1	74	80	3.0
CP008925.1	h6.sal.bam	other	871344	871344	0	+	1	0	75	80	1.0
CP008925.1	h6.sal.bam	other	871345	871345	0	+	0	1	75	80	0.0
CP008925.1	h6.sal.bam	other	871346	871346	0	+	0	2	75	79	0.0
CP008925.1	h6.sal.bam	other	871347	871347	0	+	2	1	77	77	2.0
CP008925.1	h6.sal.bam	other	871348	871348	0	+	1	2	78	76	1.0
CP008925.1	h6.sal.bam	other	871349	871349	0	+	0	0	77	76	0.0
CP008925.1	h6.sal.bam	other	871350	871350	0	+	0	1	76	76	0.0
CP008925.1	h6.sal.bam	other	871351	871351	0	+	2	1	76	77	2.0
CP008925.1	h6.sal.bam	other	871352	871352	0	+	0	1	73	76	0.0
CP008925.1	h6.sal.bam	other	871353	871353	0	+	0	3	72	76	0.0
CP008925.1	h6.sal.bam	other	871354	871354	0	+	1	0	73	73	1.0
CP008925.1	h6.sal.bam	other	871355	871355	0	+	0	0	71	76	0.0
CP008925.1	h6.sal.bam	other	871356	871356	0	+	0	0	71	76	0.0
CP008925.1	h6.sal.bam	other	871357	871357	0	+	2	1	72	77	2.0
CP008925.1	h6.sal.bam	other	871358	871358	0	+	0	2	72	77	0.0
CP008925.1	h6.sal.bam	other	871359	871359	0	+	1	1	73	75	1.0
CP008925.1	h6.sal.bam	other	871360	871360	0	+	0	2	73	75	0.0
CP008925.1	h6.sal.bam	other	871361	871361	0	+	2	4	75	73	2.0
CP008925.1	h6.sal.bam	other	871362	871362	0	+	1	0	76	69	1.0
CP008925.1	h6.sal.bam	other	871363	871363	0	+	1	0	72	69	1.0
CP008925.1	h6.sal.bam	other	871364	871364	0	+	4	2	76	69	4.0
CP008925.1	h6.sal.bam	other	871365	871365	0	+	2	0	76	73	2.0
CP008925.1	h6.sal.bam	other	871366	871366	0	+	0	0	76	73	0.0
CP008925.1	h6.sal.bam	other	871367	871367	0	+	1	3	77	73	1.0
CP008925.1	h6.sal.bam	other	871368	871368	0	+	1	3	76	71	1.0
CP008925.1	h6.sal.bam	other	871369	871369	0	+	3	4	79	69	3.0
CP008925.1	h6.sal.bam	other	871370	871370	0	+	0	1	78	65	0.0
CP008925.1	h6.sal.bam	other	871371	871371	0	+	2	0	77	65	2.0
CP008925.1	h6.sal.bam	other	871372	871372	0	+	0	0	74	65	0.0
CP008925.1	h6.sal.bam	other	871373	871373	0	+	1	0	71	66	1.0
CP008925.1	h6.sal.bam	other	871374	871374	0	+	2	4	72	66	2.0
CP008925.1	h6.sal.bam	other	871375	871375	0	+	3	1	75	65	3.0
CP008925.1	h6.sal.bam	other	871376	871376	0	+	2	1	75	64	2.0
CP008925.1	h6.sal.bam	other	871377	871377	0	+	0	2	75	63	0.0
CP008925.1	h6.sal.bam	other	871378	871378	0	+	4	1	76	62	4.0
CP008925.1	h6.sal.bam	other	871379	871379	0	+	2	1	78	61	2.0
CP008925.1	h6.sal.bam	other	871380	871380	0	+	1	2	79	60	1.0
CP008925.1	h6.sal.bam	other	871381	871381	0	+	1	1	79	58	1.0
CP008925.1	h6.sal.bam	other	871382	871382	0	+	0	1	79	64	0.0
CP008925.1	h6.sal.bam	other	871383	871383	0	+	1	2	78	63	1.0
CP008925.1	h6.sal.bam	other	871384	871384	0	+	0	1	78	61	0.0
CP008925.1	h6.sal.bam	other	871385	871385	0	+	1	1	77	60	1.0
CP008925.1	h6.sal.bam	other	871386	871386	0	+	0	0	77	63	0.0
CP008925.1	h6.sal.bam	other	871387	871387	0	+	2	0	79	64	2.0
CP008925.1	h6.sal.bam	other	871388	871388	0	+	2	1	80	64	2.0
CP008925.1	h6.sal.bam	other	871389	871389	0	+	1	0	80	64	1.0
CP008925.1	h6.sal.bam	other	871390	871390	0	+	0	1	80	64	0.0
CP008925.1	h6.sal.bam	other	871391	871391	0	+	0	0	78	65	0.0
CP008925.1	h6.sal.bam	other	871392	871392	0	+	0	1	70	66	0.0
CP008925.1	h6.sal.bam	other	871393	871393	0	+	0	2	70	65	0.0
CP008925.1	h6.sal.bam	other	871394	871394	0	+	1	1	71	68	1.0
CP008925.1	h6.sal.bam	other	871395	871395	0	+	1	1	71	67	1.0
CP008925.1	h6.sal.bam	other	871396	871396	0	+	2	2	73	70	2.0
CP008925.1	h6.sal.bam	other	871397	871397	0	+	2	1	75	69	2.0
CP008925.1	h6.sal.bam	other	871398	871398	0	+	1	3	75	68	1.0
CP008925.1	h6.sal.bam	other	871399	871399	0	+	3	0	76	65	3.0
CP008925.1	h6.sal.bam	other	871400	871400	0	+	2	0	77	65	2.0
CP008925.1	h6.sal.bam	other	871401	871401	0	+	2	2	78	65	2.0
CP008925.1	h6.sal.bam	other	871402	871402	0	+	2	1	78	65	2.0
CP008925.1	h6.sal.bam	other	871403	871403	0	+	2	1	79	68	2.0
CP008925.1	h6.sal.bam	other	871404	871404	0	+	0	0	77	68	0.0
CP008925.1	h6.sal.bam	other	871405	871405	0	+	0	1	77	69	0.0
CP008925.1	h6.sal.bam	other	871406	871406	0	+	0	0	75	68	0.0
CP008925.1	h6.sal.bam	other	871407	871407	0	+	1	0	76	71	1.0
CP008925.1	h6.sal.bam	other	871408	871408	0	+	3	1	79	74	3.0
CP008925.1	h6.sal.bam	other	871409	871409	0	+	1	0	80	73	1.0
CP008925.1	h6.sal.bam	other	871410	871410	0	+	3	1	82	74	3.0
CP008925.1	h6.sal.bam	other	871411	871411	0	+	1	1	83	74	1.0
CP008925.1	h6.sal.bam	other	871412	871412	0	+	0	1	82	74	0.0
CP008925.1	h6.sal.bam	other	871413	871413	0	+	0	3	82	76	0.0
CP008925.1	h6.sal.bam	other	871414	871414	0	+	0	2	82	74	0.0
CP008925.1	h6.sal.bam	other	871415	871415	0	+	1	0	83	72	1.0
CP008925.1	h6.sal.bam	other	871416	871416	0	+	2	0	85	72	2.0
CP008925.1	h6.sal.bam	other	871417	871417	0	+	2	0	85	72	2.0
CP008925.1	h6.sal.bam	other	871418	871418	0	+	1	0	83	74	1.0
CP008925.1	h6.sal.bam	other	871419	871419	0	+	0	0	82	75	0.0
CP008925.1	h6.sal.bam	other	871420	871420	0	+	0	0	82	76	0.0
CP008925.1	h6.sal.bam	other	871421	871421	0	+	2	1	84	76	2.0
CP008925.1	h6.sal.bam	other	871422	871422	0	+	0	1	82	82	0.0
CP008925.1	h6.sal.bam	other	871423	871423	0	+	3	0	84	81	3.0
CP008925.1	h6.sal.bam	other	871424	871424	0	+	1	0	85	82	1.0
CP008925.1	h6.sal.bam	other	871425	871425	0	+	0	2	85	82	0.0
CP008925.1	h6.sal.bam	other	871426	871426	0	+	0	0	83	81	0.0
CP008925.1	h6.sal.bam	other	871427	871427	0	+	2	2	85	81	2.0
CP008925.1	h6.sal.bam	other	871428	871428	0	+	0	0	85	84	0.0
CP008925.1	h6.sal.bam	other	871429	871429	0	+	1	2	85	84	1.0
CP008925.1	h6.sal.bam	other	871430	871430	0	+	1	0	86	82	1.0
CP008925.1	h6.sal.bam	other	871431	871431	0	+	0	1	86	82	0.0
CP008925.1	h6.sal.bam	other	871432	871432	0	+	0	1	84	81	0.0
CP008925.1	h6.sal.bam	other	871433	871433	0	+	0	1	84	81	0.0
CP008925.1	h6.sal.bam	other	871434	871434	0	+	2	0	85	82	2.0
CP008925.1	h6.sal.bam	other	871435	871435	0	+	1	0	84	83	1.0
CP008925.1	h6.sal.bam	other	871436	871436	0	+	1	1	85	83	1.0
CP008925.1	h6.sal.bam	other	871437	871437	0	+	1	0	84	84	1.0
CP008925.1	h6.sal.bam	other	871438	871438	0	+	0	2	84	84	0.0
CP008925.1	h6.sal.bam	other	871439	871439	0	+	1	3	81	83	1.0
CP008925.1	h6.sal.bam	other	871440	871440	0	+	2	0	81	82	2.0
CP008925.1	h6.sal.bam	other	871441	871441	0	+	1	1	82	82	1.0
CP008925.1	h6.sal.bam	other	871442	871442	0	+	1	0	82	81	1.0
CP008925.1	h6.sal.bam	other	871443	871443	0	+	1	1	79	82	1.0
CP008925.1	h6.sal.bam	other	871444	871444	0	+	1	0	80	81	1.0
CP008925.1	h6.sal.bam	other	871445	871445	0	+	1	1	79	81	1.0
CP008925.1	h6.sal.bam	other	871446	871446	0	+	3	0	82	80	3.0
CP008925.1	h6.sal.bam	other	871447	871447	0	+	0	1	82	82	0.0
CP008925.1	h6.sal.bam	other	871448	871448	0	+	0	0	80	81	0.0
CP008925.1	h6.sal.bam	other	871449	871449	0	+	2	3	81	82	2.0
CP008925.1	h6.sal.bam	other	871450	871450	0	+	1	1	79	80	1.0
CP008925.1	h6.sal.bam	other	871451	871451	0	+	0	0	77	79	0.0
CP008925.1	h6.sal.bam	other	871452	871452	0	+	3	1	80	79	3.0
CP008925.1	h6.sal.bam	other	871453	871453	0	+	1	0	77	78	1.0
CP008925.1	h6.sal.bam	other	871454	871454	0	+	1	2	76	78	1.0
CP008925.1	h6.sal.bam	other	871455	871455	0	+	1	1	76	77	1.0
CP008925.1	h6.sal.bam	other	871456	871456	0	+	2	3	77	76	2.0
CP008925.1	h6.sal.bam	other	871457	871457	0	+	0	0	77	78	0.0
CP008925.1	h6.sal.bam	other	871458	871458	0	+	2	0	78	82	2.0
CP008925.1	h6.sal.bam	other	871459	871459	0	+	0	3	76	83	0.0
CP008925.1	h6.sal.bam	other	871460	871460	0	+	0	1	75	80	0.0
CP008925.1	h6.sal.bam	other	871461	871461	0	+	2	1	77	80	2.0
CP008925.1	h6.sal.bam	other	871462	871462	0	+	1	0	78	79	1.0
CP008925.1	h6.sal.bam	other	871463	871463	0	+	0	1	76	79	0.0
CP008925.1	h6.sal.bam	other	871464	871464	0	+	2	2	77	78	2.0
CP008925.1	h6.sal.bam	other	871465	871465	0	+	1	1	78	79	1.0
CP008925.1	h6.sal.bam	other	871466	871466	0	+	0	1	78	78	0.0
CP008925.1	h6.sal.bam	other	871467	871467	0	+	0	3	78	78	0.0
CP008925.1	h6.sal.bam	other	871468	871468	0	+	0	2	78	77	0.0
CP008925.1	h6.sal.bam	other	871469	871469	0	+	2	4	79	75	2.0
CP008925.1	h6.sal.bam	other	871470	871470	0	+	1	0	78	71	1.0
CP008925.1	h6.sal.bam	other	871471	871471	0	+	3	0	80	77	3.0
CP008925.1	h6.sal.bam	other	871472	871472	0	+	2	0	80	77	2.0
CP008925.1	h6.sal.bam	other	871473	871473	0	+	1	0	75	78	1.0
CP008925.1	h6.sal.bam	other	871474	871474	0	+	0	0	75	78	0.0
CP008925.1	h6.sal.bam	other	871475	871475	0	+	0	1	74	80	0.0
CP008925.1	h6.sal.bam	other	871476	871476	0	+	0	1	72	79	0.0
CP008925.1	h6.sal.bam	other	871477	871477	0	+	0	4	71	78	0.0
CP008925.1	h6.sal.bam	other	871478	871478	0	+	2	1	71	82	2.0
CP008925.1	h6.sal.bam	other	871479	871479	0	+	0	1	71	81	0.0
CP008925.1	h6.sal.bam	other	871480	871480	0	+	0	0	70	80	0.0
CP008925.1	h6.sal.bam	other	871481	871481	0	+	0	4	70	80	0.0
CP008925.1	h6.sal.bam	other	871482	871482	0	+	1	2	71	78	1.0
CP008925.1	h6.sal.bam	other	871483	871483	0	+	2	0	65	77	2.0
CP008925.1	h6.sal.bam	other	871484	871484	0	+	1	1	66	81	1.0
CP008925.1	h6.sal.bam	other	871485	871485	0	+	0	1	66	82	0.0
CP008925.1	h6.sal.bam	other	871486	871486	0	+	0	1	66	81	0.0
CP008925.1	h6.sal.bam	other	871487	871487	0	+	0	3	66	83	0.0
CP008925.1	h6.sal.bam	other	871488	871488	0	+	1	2	67	82	1.0
CP008925.1	h6.sal.bam	other	871489	871489	0	+	0	0	67	82	0.0
CP008925.1	h6.sal.bam	other	871490	871490	0	+	1	0	67	84	1.0
CP008925.1	h6.sal.bam	other	871491	871491	0	+	0	0	63	87	0.0
CP008925.1	h6.sal.bam	other	871492	871492	0	+	1	1	64	87	1.0
CP008925.1	h6.sal.bam	other	871493	871493	0	+	1	1	63	93	1.0
CP008925.1	h6.sal.bam	other	871494	871494	0	+	2	1	65	93	2.0
CP008925.1	h6.sal.bam	GAAC	871495	871495	871503	+	1	6	66	93	1.0
CP008925.1	h6.sal.bam	other	871496	871496	0	+	0	1	64	88	0.0
CP008925.1	h6.sal.bam	GAAC	871497	871497	871503	+	4	0	65	89	4.0
CP008925.1	h6.sal.bam	other	871498	871498	0	+	0	1	64	92	0.0
CP008925.1	h6.sal.bam	other	871499	871499	0	+	2	1	66	91	2.0
CP008925.1	h6.sal.bam	other	871500	871500	0	+	0	0	66	91	0.0
CP008925.1	h6.sal.bam	other	871501	871501	0	+	1	4	67	98	1.0
CP008925.1	h6.sal.bam	other	871502	871502	0	+	0	1	65	95	0.0
CP008925.1	h6.sal.bam	other	871503	871503	0	+	1	0	66	100	1.0
CP008925.1	h6.sal.bam	other	871504	871504	0	+	0	0	64	103	0.0
CP008925.1	h6.sal.bam	other	871505	871505	0	+	0	0	64	103	0.0
CP008925.1	h6.sal.bam	other	871506	871506	0	+	1	0	64	104	1.0
CP008925.1	h6.sal.bam	other	871507	871507	0	+	0	2	64	104	0.0
CP008925.1	h6.sal.bam	other	871508	871508	0	+	2	3	66	104	2.0
CP008925.1	h6.sal.bam	other	871509	871509	0	+	2	0	67	101	2.0
CP008925.1	h6.sal.bam	other	871510	871510	0	+	3	0	68	101	3.0
CP008925.1	h6.sal.bam	other	871511	871511	0	+	0	1	68	101	0.0
CP008925.1	h6.sal.bam	GAAC	871512	871512	871503	+	3	1	70	101	3.0
CP008925.1	h6.sal.bam	other	871513	871513	0	+	1	1	70	101	1.0
CP008925.1	h6.sal.bam	GAAC	871514	871514	871503	+	0	1	70	100	0.0
CP008925.1	h6.sal.bam	other	871515	871515	0	+	0	0	68	100	0.0
CP008925.1	h6.sal.bam	other	871516	871516	0	+	1	1	67	101	1.0
CP008925.1	h6.sal.bam	other	871517	871517	0	+	1	0	67	102	1.0
CP008925.1	h6.sal.bam	other	871518	871518	0	+	1	0	67	107	1.0
CP008925.1	h6.sal.bam	other	871519	871519	0	+	1	0	67	108	1.0
CP008925.1	h6.sal.bam	other	871520	871520	0	+	1	2	68	108	1.0
CP008925.1	h6.sal.bam	other	871521	871521	0	+	1	0	66	108	1.0
CP008925.1	h6.sal.bam	other	871522	871522	0	+	0	0	66	109	0.0
CP008925.1	h6.sal.bam	other	871523	871523	0	+	0	1	66	110	0.0
CP008925.1	h6.sal.bam	other	871524	871524	0	+	1	1	65	110	1.0
CP008925.1	h6.sal.bam	other	871525	871525	0	+	1	1	62	109	1.0
CP008925.1	h6.sal.bam	other	871526	871526	0	+	1	0	63	109	1.0
CP008925.1	h6.sal.bam	other	871527	871527	0	+	0	0	63	109	0.0
CP008925.1	h6.sal.bam	other	871528	871528	0	+	4	0	65	110	4.0
CP008925.1	h6.sal.bam	other	871529	871529	0	+	0	1	65	110	0.0
CP008925.1	h6.sal.bam	other	871530	871530	0	+	0	2	62	111	0.0
CP008925.1	h6.sal.bam	other	871531	871531	0	+	0	2	62	109	0.0
CP008925.1	h6.sal.bam	other	871532	871532	0	+	0	4	62	108	0.0
CP008925.1	h6.sal.bam	other	871533	871533	0	+	2	1	62	104	2.0
CP008925.1	h6.sal.bam	other	871534	871534	0	+	1	0	63	103	1.0
CP008925.1	h6.sal.bam	other	871535	871535	0	+	1	1	64	105	1.0
CP008925.1	h6.sal.bam	other	871536	871536	0	+	0	0	62	104	0.0
CP008925.1	h6.sal.bam	other	871537	871537	0	+	1	1	63	107	1.0
CP008925.1	h6.sal.bam	other	871538	871538	0	+	4	1	67	107	4.0
CP008925.1	h6.sal.bam	other	871539	871539	0	+	0	1	65	106	0.0
CP008925.1	h6.sal.bam	other	871540	871540	0	+	0	0	64	105	0.0
CP008925.1	h6.sal.bam	other	871541	871541	0	+	1	1	65	107	1.0
CP008925.1	h6.sal.bam	other	871542	871542	0	+	1	2	66	108	1.0
CP008925.1	h6.sal.bam	other	871543	871543	0	+	0	2	66	106	0.0
CP008925.1	h6.sal.bam	other	871544	871544	0	+	2	3	66	104	2.0
CP008925.1	h6.sal.bam	other	871545	871545	0	+	2	1	67	101	2.0
CP008925.1	h6.sal.bam	other	871546	871546	0	+	0	0	63	101	0.0
CP008925.1	h6.sal.bam	other	871547	871547	0	+	3	2	65	101	3.0
CP008925.1	h6.sal.bam	other	871548	871548	0	+	1	1	65	100	1.0
CP008925.1	h6.sal.bam	other	871549	871549	0	+	1	0	66	100	1.0
CP008925.1	h6.sal.bam	other	871550	871550	0	+	0	1	66	100	0.0
CP008925.1	h6.sal.bam	other	871551	871551	0	+	0	6	66	99	0.0
CP008925.1	h6.sal.bam	other	871552	871552	0	+	1	1	67	93	1.0
CP008925.1	h6.sal.bam	other	871553	871553	0	+	3	1	68	93	3.0
CP008925.1	h6.sal.bam	other	871554	871554	0	+	2	0	70	94	2.0
CP008925.1	h6.sal.bam	other	871555	871555	0	+	1	0	71	96	1.0
CP008925.1	h6.sal.bam	other	871556	871556	0	+	1	2	71	96	1.0
CP008925.1	h6.sal.bam	other	871557	871557	0	+	0	2	67	95	0.0
CP008925.1	h6.sal.bam	other	871558	871558	0	+	1	4	68	93	1.0
CP008925.1	h6.sal.bam	other	871559	871559	0	+	0	2	67	90	0.0
CP008925.1	h6.sal.bam	other	871560	871560	0	+	1	2	68	89	1.0
CP008925.1	h6.sal.bam	GAAC	871561	871561	871569	+	3	1	71	90	3.0
CP008925.1	h6.sal.bam	other	871562	871562	0	+	0	1	71	89	0.0
CP008925.1	h6.sal.bam	GAAC	871563	871563	871569	+	2	2	72	90	2.0
CP008925.1	h6.sal.bam	other	871564	871564	0	+	1	2	72	91	1.0
CP008925.1	h6.sal.bam	other	871565	871565	0	+	0	3	72	89	0.0
CP008925.1	h6.sal.bam	other	871566	871566	0	+	1	7	73	86	1.0
CP008925.1	h6.sal.bam	other	871567	871567	0	+	0	1	72	79	0.0
CP008925.1	h6.sal.bam	other	871568	871568	0	+	1	1	72	85	1.0
CP008925.1	h6.sal.bam	other	871569	871569	0	+	0	1	71	85	0.0
CP008925.1	h6.sal.bam	other	871570	871570	0	+	1	3	71	89	1.0
CP008925.1	h6.sal.bam	other	871571	871571	0	+	1	1	68	87	1.0
CP008925.1	h6.sal.bam	other	871572	871572	0	+	0	3	68	86	0.0
CP008925.1	h6.sal.bam	other	871573	871573	0	+	0	0	65	83	0.0
CP008925.1	h6.sal.bam	other	871574	871574	0	+	2	2	67	83	2.0
CP008925.1	h6.sal.bam	GAAC	871575	871575	871583	+	1	6	68	83	1.0
CP008925.1	h6.sal.bam	other	871576	871576	0	+	2	1	70	78	2.0
CP008925.1	h6.sal.bam	GAAC	871577	871577	871583	+	7	7	77	77	7.0
CP008925.1	h6.sal.bam	GAAC	871578	871578	871569	+	1	1	77	71	1.0
CP008925.1	h6.sal.bam	other	871579	871579	0	+	0	0	77	70	0.0
CP008925.1	h6.sal.bam	GAAC	871580	871580	871569	+	3	1	80	71	3.0
CP008925.1	h6.sal.bam	other	871581	871581	0	+	2	1	81	77	2.0
CP008925.1	h6.sal.bam	other	871582	871582	0	+	0	2	74	79	0.0
CP008925.1	h6.sal.bam	other	871583	871583	0	+	2	0	76	78	2.0
CP008925.1	h6.sal.bam	other	871584	871584	0	+	1	0	77	80	1.0
CP008925.1	h6.sal.bam	other	871585	871585	0	+	1	0	78	81	1.0
CP008925.1	h6.sal.bam	other	871586	871586	0	+	1	1	79	82	1.0
CP008925.1	h6.sal.bam	other	871587	871587	0	+	1	1	76	84	1.0
CP008925.1	h6.sal.bam	other	871588	871588	0	+	1	0	77	86	1.0
CP008925.1	h6.sal.bam	other	871589	871589	0	+	1	1	78	86	1.0
CP008925.1	h6.sal.bam	other	871590	871590	0	+	2	1	80	87	2.0
CP008925.1	h6.sal.bam	other	871591	871591	0	+	0	1	79	87	0.0
CP008925.1	h6.sal.bam	GAAC	871592	871592	871583	+	0	4	78	90	0.0
CP008925.1	h6.sal.bam	other	871593	871593	0	+	2	2	80	88	2.0
CP008925.1	h6.sal.bam	GAAC	871594	871594	871583	+	6	0	84	86	6.0
CP008925.1	h6.sal.bam	other	871595	871595	0	+	0	2	84	86	0.0
CP008925.1	h6.sal.bam	other	871596	871596	0	+	1	1	84	87	1.0
CP008925.1	h6.sal.bam	other	871597	871597	0	+	0	0	84	86	0.0
CP008925.1	h6.sal.bam	other	871598	871598	0	+	2	1	86	87	2.0
CP008925.1	h6.sal.bam	other	871599	871599	0	+	0	0	85	86	0.0
CP008925.1	h6.sal.bam	other	871600	871600	0	+	4	1	87	89	4.0
CP008925.1	h6.sal.bam	other	871601	871601	0	+	0	0	87	88	0.0
CP008925.1	h6.sal.bam	other	871602	871602	0	+	1	1	88	95	1.0
CP008925.1	h6.sal.bam	other	871603	871603	0	+	1	2	85	94	1.0
CP008925.1	h6.sal.bam	other	871604	871604	0	+	0	0	85	92	0.0
CP008925.1	h6.sal.bam	other	871605	871605	0	+	2	2	87	92	2.0
CP008925.1	h6.sal.bam	other	871606	871606	0	+	2	0	89	92	2.0
CP008925.1	h6.sal.bam	other	871607	871607	0	+	1	0	90	92	1.0
CP008925.1	h6.sal.bam	other	871608	871608	0	+	1	0	89	92	1.0
CP008925.1	h6.sal.bam	other	871609	871609	0	+	0	2	88	92	0.0
CP008925.1	h6.sal.bam	other	871610	871610	0	+	1	0	88	90	1.0
CP008925.1	h6.sal.bam	other	871611	871611	0	+	1	2	89	96	1.0
CP008925.1	h6.sal.bam	other	871612	871612	0	+	0	1	88	96	0.0
CP008925.1	h6.sal.bam	other	871613	871613	0	+	1	2	85	98	1.0
CP008925.1	h6.sal.bam	other	871614	871614	0	+	0	0	85	96	0.0
CP008925.1	h6.sal.bam	other	871615	871615	0	+	0	1	85	96	0.0
CP008925.1	h6.sal.bam	other	871616	871616	0	+	4	1	88	98	4.0
CP008925.1	h6.sal.bam	other	871617	871617	0	+	1	0	88	97	1.0
CP008925.1	h6.sal.bam	other	871618	871618	0	+	2	0	90	98	2.0
CP008925.1	h6.sal.bam	other	871619	871619	0	+	3	0	91	100	3.0
CP008925.1	h6.sal.bam	other	871620	871620	0	+	0	1	89	100	0.0
CP008925.1	h6.sal.bam	other	871621	871621	0	+	1	0	90	104	1.0
CP008925.1	h6.sal.bam	other	871622	871622	0	+	0	1	87	104	0.0
CP008925.1	h6.sal.bam	other	871623	871623	0	+	2	1	88	109	2.0
CP008925.1	h6.sal.bam	other	871624	871624	0	+	0	0	87	108	0.0
CP008925.1	h6.sal.bam	other	871625	871625	0	+	2	0	89	109	2.0
CP008925.1	h6.sal.bam	other	871626	871626	0	+	1	1	90	109	1.0
CP008925.1	h6.sal.bam	other	871627	871627	0	+	2	0	90	108	2.0
CP008925.1	h6.sal.bam	other	871628	871628	0	+	0	2	88	108	0.0
CP008925.1	h6.sal.bam	other	871629	871629	0	+	2	1	87	108	2.0
CP008925.1	h6.sal.bam	other	871630	871630	0	+	0	0	86	109	0.0
CP008925.1	h6.sal.bam	other	871631	871631	0	+	3	1	89	111	3.0
CP008925.1	h6.sal.bam	other	871632	871632	0	+	0	1	89	110	0.0
CP008925.1	h6.sal.bam	other	871633	871633	0	+	0	0	87	110	0.0
CP008925.1	h6.sal.bam	other	871634	871634	0	+	0	1	87	112	0.0
CP008925.1	h6.sal.bam	other	871635	871635	0	+	2	3	89	111	2.0
CP008925.1	h6.sal.bam	other	871636	871636	0	+	0	0	86	109	0.0
CP008925.1	h6.sal.bam	other	871637	871637	0	+	1	3	87	110	1.0
CP008925.1	h6.sal.bam	GTTC	871638	871638	871646	+	0	2	84	108	0.0
CP008925.1	h6.sal.bam	other	871639	871639	0	+	3	0	86	106	3.0
CP008925.1	h6.sal.bam	GTTC	871640	871640	871646	+	1	1	87	107	1.0
CP008925.1	h6.sal.bam	other	871641	871641	0	+	1	1	87	106	1.0
CP008925.1	h6.sal.bam	other	871642	871642	0	+	0	5	87	105	0.0
CP008925.1	h6.sal.bam	other	871643	871643	0	+	0	2	86	102	0.0
CP008925.1	h6.sal.bam	other	871644	871644	0	+	1	4	87	103	1.0
CP008925.1	h6.sal.bam	other	871645	871645	0	+	0	1	85	100	0.0
CP008925.1	h6.sal.bam	other	871646	871646	0	+	0	0	85	99	0.0
CP008925.1	h6.sal.bam	other	871647	871647	0	+	0	0	85	99	0.0
CP008925.1	h6.sal.bam	other	871648	871648	0	+	0	1	85	100	0.0
CP008925.1	h6.sal.bam	other	871649	871649	0	+	3	1	85	104	3.0
CP008925.1	h6.sal.bam	other	871650	871650	0	+	1	1	86	104	1.0
CP008925.1	h6.sal.bam	other	871651	871651	0	+	0	0	84	103	0.0
CP008925.1	h6.sal.bam	other	871652	871652	0	+	3	1	80	103	3.0
CP008925.1	h6.sal.bam	other	871653	871653	0	+	1	0	80	103	1.0
CP008925.1	h6.sal.bam	other	871654	871654	0	+	1	1	75	105	1.0
CP008925.1	h6.sal.bam	GTTC	871655	871655	871646	+	0	7	74	104	0.0
CP008925.1	h6.sal.bam	other	871656	871656	0	+	0	3	74	97	0.0
CP008925.1	h6.sal.bam	GTTC	871657	871657	871646	+	11	1	85	94	11.0
CP008925.1	h6.sal.bam	other	871658	871658	0	+	0	2	85	101	0.0
CP008925.1	h6.sal.bam	other	871659	871659	0	+	1	1	85	99	1.0
CP008925.1	h6.sal.bam	other	871660	871660	0	+	0	1	84	99	0.0
CP008925.1	h6.sal.bam	other	871661	871661	0	+	1	3	84	99	1.0
CP008925.1	h6.sal.bam	other	871662	871662	0	+	2	4	85	99	2.0
CP008925.1	h6.sal.bam	other	871663	871663	0	+	0	2	84	96	0.0
CP008925.1	h6.sal.bam	other	871664	871664	0	+	1	0	83	95	1.0
CP008925.1	h6.sal.bam	other	871665	871665	0	+	0	1	83	96	0.0
CP008925.1	h6.sal.bam	other	871666	871666	0	+	1	3	84	96	1.0
CP008925.1	h6.sal.bam	other	871667	871667	0	+	2	2	86	95	2.0
CP008925.1	h6.sal.bam	other	871668	871668	0	+	2	0	86	94	2.0
CP008925.1	h6.sal.bam	other	871669	871669	0	+	4	1	84	94	4.0
CP008925.1	h6.sal.bam	other	871670	871670	0	+	0	2	84	93	0.0
CP008925.1	h6.sal.bam	other	871671	871671	0	+	1	0	84	96	1.0
CP008925.1	h6.sal.bam	other	871672	871672	0	+	0	1	84	96	0.0
CP008925.1	h6.sal.bam	other	871673	871673	0	+	1	1	83	95	1.0
CP008925.1	h6.sal.bam	other	871674	871674	0	+	3	3	82	98	3.0
CP008925.1	h6.sal.bam	other	871675	871675	0	+	1	6	82	95	1.0
CP008925.1	h6.sal.bam	other	871676	871676	0	+	1	1	83	91	1.0
CP008925.1	h6.sal.bam	other	871677	871677	0	+	1	0	84	92	1.0
CP008925.1	h6.sal.bam	other	871678	871678	0	+	2	0	85	92	2.0
CP008925.1	h6.sal.bam	other	871679	871679	0	+	0	1	85	96	0.0
CP008925.1	h6.sal.bam	other	871680	871680	0	+	0	1	83	95	0.0
CP008925.1	h6.sal.bam	other	871681	871681	0	+	0	0	81	94	0.0
CP008925.1	h6.sal.bam	other	871682	871682	0	+	1	0	81	100	1.0
CP008925.1	h6.sal.bam	other	871683	871683	0	+	2	2	82	100	2.0
CP008925.1	h6.sal.bam	other	871684	871684	0	+	2	0	83	98	2.0
CP008925.1	h6.sal.bam	other	871685	871685	0	+	1	4	84	100	1.0
CP008925.1	h6.sal.bam	other	871686	871686	0	+	2	2	85	99	2.0
CP008925.1	h6.sal.bam	other	871687	871687	0	+	2	2	87	97	2.0
CP008925.1	h6.sal.bam	other	871688	871688	0	+	4	0	89	95	4.0
CP008925.1	h6.sal.bam	other	871689	871689	0	+	0	0	88	95	0.0
CP008925.1	h6.sal.bam	other	871690	871690	0	+	3	4	91	97	3.0
CP008925.1	h6.sal.bam	other	871691	871691	0	+	2	1	91	95	2.0
CP008925.1	h6.sal.bam	other	871692	871692	0	+	0	0	90	94	0.0
CP008925.1	h6.sal.bam	other	871693	871693	0	+	2	1	89	94	2.0
CP008925.1	h6.sal.bam	other	871694	871694	0	+	1	3	88	98	1.0
CP008925.1	h6.sal.bam	other	871695	871695	0	+	0	2	87	97	0.0
CP008925.1	h6.sal.bam	other	871696	871696	0	+	0	0	87	95	0.0
CP008925.1	h6.sal.bam	other	871697	871697	0	+	2	6	89	96	2.0
CP008925.1	h6.sal.bam	other	871698	871698	0	+	2	0	89	93	2.0
CP008925.1	h6.sal.bam	other	871699	871699	0	+	3	1	92	94	3.0
CP008925.1	h6.sal.bam	other	871700	871700	0	+	4	0	93	95	4.0
CP008925.1	h6.sal.bam	other	871701	871701	0	+	1	0	92	96	1.0
CP008925.1	h6.sal.bam	other	871702	871702	0	+	1	1	93	96	1.0
CP008925.1	h6.sal.bam	other	871703	871703	0	+	0	1	92	95	0.0
CP008925.1	h6.sal.bam	other	871704	871704	0	+	2	3	93	97	2.0
CP008925.1	h6.sal.bam	other	871705	871705	0	+	0	2	90	94	0.0
CP008925.1	h6.sal.bam	other	871706	871706	0	+	0	0	90	92	0.0
CP008925.1	h6.sal.bam	other	871707	871707	0	+	2	1	92	92	2.0
CP008925.1	h6.sal.bam	other	871708	871708	0	+	1	1	93	93	1.0
CP008925.1	h6.sal.bam	other	871709	871709	0	+	2	0	92	93	2.0
CP008925.1	h6.sal.bam	other	871710	871710	0	+	1	1	93	96	1.0
CP008925.1	h6.sal.bam	other	871711	871711	0	+	2	1	95	95	2.0
CP008925.1	h6.sal.bam	other	871712	871712	0	+	2	1	96	94	2.0
CP008925.1	h6.sal.bam	other	871713	871713	0	+	3	1	97	95	3.0
CP008925.1	h6.sal.bam	other	871714	871714	0	+	2	0	98	94	2.0
CP008925.1	h6.sal.bam	other	871715	871715	0	+	1	0	99	94	1.0
CP008925.1	h6.sal.bam	other	871716	871716	0	+	2	1	100	94	2.0
CP008925.1	h6.sal.bam	other	871717	871717	0	+	0	1	100	99	0.0
CP008925.1	h6.sal.bam	other	871718	871718	0	+	1	3	101	98	1.0
CP008925.1	h6.sal.bam	other	871719	871719	0	+	1	1	101	95	1.0
CP008925.1	h6.sal.bam	other	871720	871720	0	+	0	0	101	95	0.0
CP008925.1	h6.sal.bam	other	871721	871721	0	+	0	1	101	95	0.0
CP008925.1	h6.sal.bam	other	871722	871722	0	+	0	0	101	96	0.0
CP008925.1	h6.sal.bam	other	871723	871723	0	+	0	5	101	96	0.0
CP008925.1	h6.sal.bam	other	871724	871724	0	+	1	1	99	91	1.0
CP008925.1	h6.sal.bam	other	871725	871725	0	+	2	0	100	92	2.0
CP008925.1	h6.sal.bam	other	871726	871726	0	+	2	0	102	94	2.0
CP008925.1	h6.sal.bam	other	871727	871727	0	+	1	1	100	95	1.0
CP008925.1	h6.sal.bam	other	871728	871728	0	+	0	2	99	96	0.0
CP008925.1	h6.sal.bam	other	871729	871729	0	+	2	0	100	95	2.0
CP008925.1	h6.sal.bam	other	871730	871730	0	+	0	0	89	95	0.0
CP008925.1	h6.sal.bam	other	871731	871731	0	+	0	4	89	95	0.0
CP008925.1	h6.sal.bam	other	871732	871732	0	+	1	5	90	91	1.0
CP008925.1	h6.sal.bam	other	871733	871733	0	+	0	1	90	86	0.0
CP008925.1	h6.sal.bam	other	871734	871734	0	+	4	0	93	85	4.0
CP008925.1	h6.sal.bam	other	871735	871735	0	+	0	0	93	85	0.0
CP008925.1	h6.sal.bam	other	871736	871736	0	+	1	3	93	87	1.0
CP008925.1	h6.sal.bam	other	871737	871737	0	+	0	1	91	85	0.0
CP008925.1	h6.sal.bam	other	871738	871738	0	+	0	1	91	86	0.0
CP008925.1	h6.sal.bam	other	871739	871739	0	+	2	1	92	86	2.0
CP008925.1	h6.sal.bam	other	871740	871740	0	+	2	1	93	85	2.0
CP008925.1	h6.sal.bam	other	871741	871741	0	+	1	2	93	90	1.0
CP008925.1	h6.sal.bam	other	871742	871742	0	+	5	1	97	89	5.0
CP008925.1	h6.sal.bam	other	871743	871743	0	+	0	1	95	88	0.0
CP008925.1	h6.sal.bam	other	871744	871744	0	+	1	2	92	87	1.0
CP008925.1	h6.sal.bam	other	871745	871745	0	+	0	2	92	90	0.0
CP008925.1	h6.sal.bam	other	871746	871746	0	+	2	0	93	89	2.0
CP008925.1	h6.sal.bam	other	871747	871747	0	+	0	3	93	91	0.0
CP008925.1	h6.sal.bam	other	871748	871748	0	+	0	1	92	88	0.0
CP008925.1	h6.sal.bam	other	871749	871749	0	+	1	1	89	88	1.0
CP008925.1	h6.sal.bam	other	871750	871750	0	+	1	1	90	89	1.0
CP008925.1	h6.sal.bam	other	871751	871751	0	+	1	2	90	88	1.0
CP008925.1	h6.sal.bam	other	871752	871752	0	+	1	3	88	88	1.0
CP008925.1	h6.sal.bam	other	871753	871753	0	+	0	1	88	88	0.0
CP008925.1	h6.sal.bam	other	871754	871754	0	+	0	3	88	87	0.0
CP008925.1	h6.sal.bam	other	871755	871755	0	+	0	0	87	87	0.0
CP008925.1	h6.sal.bam	other	871756	871756	0	+	1	3	88	88	1.0
CP008925.1	h6.sal.bam	other	871757	871757	0	+	0	0	87	85	0.0
CP008925.1	h6.sal.bam	other	871758	871758	0	+	4	0	87	88	4.0
CP008925.1	h6.sal.bam	other	871759	871759	0	+	1	2	88	88	1.0
CP008925.1	h6.sal.bam	other	871760	871760	0	+	2	3	89	89	2.0
CP008925.1	h6.sal.bam	other	871761	871761	0	+	2	0	87	86	2.0
CP008925.1	h6.sal.bam	other	871762	871762	0	+	0	1	87	86	0.0
CP008925.1	h6.sal.bam	other	871763	871763	0	+	2	1	85	88	2.0
CP008925.1	h6.sal.bam	other	871764	871764	0	+	0	2	85	87	0.0
CP008925.1	h6.sal.bam	other	871765	871765	0	+	0	0	81	85	0.0
CP008925.1	h6.sal.bam	other	871766	871766	0	+	0	2	80	86	0.0
CP008925.1	h6.sal.bam	other	871767	871767	0	+	2	1	82	86	2.0
CP008925.1	h6.sal.bam	other	871768	871768	0	+	2	2	82	86	2.0
CP008925.1	h6.sal.bam	other	871769	871769	0	+	0	2	81	84	0.0
CP008925.1	h6.sal.bam	other	871770	871770	0	+	0	0	81	83	0.0
CP008925.1	h6.sal.bam	other	871771	871771	0	+	2	1	81	84	2.0
CP008925.1	h6.sal.bam	other	871772	871772	0	+	3	3	84	83	3.0
CP008925.1	h6.sal.bam	other	871773	871773	0	+	1	1	82	80	1.0
CP008925.1	h6.sal.bam	other	871774	871774	0	+	0	2	81	82	0.0
CP008925.1	h6.sal.bam	other	871775	871775	0	+	1	1	77	84	1.0
CP008925.1	h6.sal.bam	other	871776	871776	0	+	1	1	77	83	1.0
CP008925.1	h6.sal.bam	other	871777	871777	0	+	0	2	77	85	0.0
CP008925.1	h6.sal.bam	other	871778	871778	0	+	0	0	77	84	0.0
CP008925.1	h6.sal.bam	other	871779	871779	0	+	1	0	76	84	1.0
CP008925.1	h6.sal.bam	other	871780	871780	0	+	1	0	77	85	1.0
CP008925.1	h6.sal.bam	other	871781	871781	0	+	1	0	75	85	1.0
CP008925.1	h6.sal.bam	other	871782	871782	0	+	0	2	75	85	0.0
CP008925.1	h6.sal.bam	other	871783	871783	0	+	1	1	76	83	1.0
CP008925.1	h6.sal.bam	other	871784	871784	0	+	1	3	75	82	1.0
CP008925.1	h6.sal.bam	other	871785	871785	0	+	4	0	78	83	4.0
CP008925.1	h6.sal.bam	other	871786	871786	0	+	1	1	75	87	1.0
CP008925.1	h6.sal.bam	other	871787	871787	0	+	2	1	73	86	2.0
CP008925.1	h6.sal.bam	other	871788	871788	0	+	1	0	74	85	1.0
CP008925.1	h6.sal.bam	other	871789	871789	0	+	0	6	72	88	0.0
CP008925.1	h6.sal.bam	other	871790	871790	0	+	1	0	73	84	1.0
CP008925.1	h6.sal.bam	other	871791	871791	0	+	3	0	74	84	3.0
CP008925.1	h6.sal.bam	other	871792	871792	0	+	0	0	74	84	0.0
CP008925.1	h6.sal.bam	other	871793	871793	0	+	0	0	73	86	0.0
CP008925.1	h6.sal.bam	other	871794	871794	0	+	0	1	72	87	0.0
CP008925.1	h6.sal.bam	other	871795	871795	0	+	1	2	73	86	1.0
CP008925.1	h6.sal.bam	other	871796	871796	0	+	2	0	75	84	2.0
CP008925.1	h6.sal.bam	other	871797	871797	0	+	1	0	76	85	1.0
CP008925.1	h6.sal.bam	other	871798	871798	0	+	0	1	76	88	0.0
CP008925.1	h6.sal.bam	other	871799	871799	0	+	1	1	76	91	1.0
CP008925.1	h6.sal.bam	other	871800	871800	0	+	0	3	74	91	0.0
CP008925.1	h6.sal.bam	other	871801	871801	0	+	0	1	72	89	0.0
CP008925.1	h6.sal.bam	other	871802	871802	0	+	0	1	71	88	0.0
CP008925.1	h6.sal.bam	other	871803	871803	0	+	1	1	70	88	1.0
CP008925.1	h6.sal.bam	other	871804	871804	0	+	1	0	71	88	1.0
CP008925.1	h6.sal.bam	other	871805	871805	0	+	0	0	71	88	0.0
CP008925.1	h6.sal.bam	other	871806	871806	0	+	0	0	70	91	0.0
CP008925.1	h6.sal.bam	other	871807	871807	0	+	2	0	72	92	2.0
CP008925.1	h6.sal.bam	other	871808	871808	0	+	0	0	72	92	0.0
CP008925.1	h6.sal.bam	other	871809	871809	0	+	1	2	69	94	1.0
CP008925.1	h6.sal.bam	other	871810	871810	0	+	0	1	68	93	0.0
CP008925.1	h6.sal.bam	other	871811	871811	0	+	0	2	68	93	0.0
CP008925.1	h6.sal.bam	other	871812	871812	0	+	0	0	68	95	0.0
CP008925.1	h6.sal.bam	other	871813	871813	0	+	3	1	69	95	3.0
CP008925.1	h6.sal.bam	other	871814	871814	0	+	0	1	69	94	0.0
CP008925.1	h6.sal.bam	GTTC	871815	871815	871823	+	1	5	67	94	1.0
CP008925.1	h6.sal.bam	other	871816	871816	0	+	1	1	63	90	1.0
CP008925.1	h6.sal.bam	GTTC	871817	871817	871823	+	5	2	68	89	5.0
CP008925.1	h6.sal.bam	other	871818	871818	0	+	1	3	69	90	1.0
CP008925.1	h6.sal.bam	other	871819	871819	0	+	2	1	70	88	2.0
CP008925.1	h6.sal.bam	other	871820	871820	0	+	0	1	68	87	0.0
CP008925.1	h6.sal.bam	other	871821	871821	0	+	1	2	69	86	1.0
CP008925.1	h6.sal.bam	other	871822	871822	0	+	0	1	69	84	0.0
CP008925.1	h6.sal.bam	other	871823	871823	0	+	1	1	70	87	1.0
CP008925.1	h6.sal.bam	other	871824	871824	0	+	1	0	70	86	1.0
CP008925.1	h6.sal.bam	other	871825	871825	0	+	2	1	71	86	2.0
CP008925.1	h6.sal.bam	other	871826	871826	0	+	1	1	71	87	1.0
CP008925.1	h6.sal.bam	other	871827	871827	0	+	1	3	71	86	1.0
CP008925.1	h6.sal.bam	other	871828	871828	0	+	1	1	72	83	1.0
CP008925.1	h6.sal.bam	other	871829	871829	0	+	2	2	73	85	2.0
CP008925.1	h6.sal.bam	other	871830	871830	0	+	1	2	74	83	1.0
CP008925.1	h6.sal.bam	other	871831	871831	0	+	0	0	73	83	0.0
CP008925.1	h6.sal.bam	GTTC	871832	871832	871823	+	0	3	73	83	0.0
CP008925.1	h6.sal.bam	other	871833	871833	0	+	0	2	69	80	0.0
CP008925.1	h6.sal.bam	GTTC	871834	871834	871823	+	8	0	76	79	8.0
CP008925.1	h6.sal.bam	other	871835	871835	0	+	3	2	78	79	3.0
CP008925.1	h6.sal.bam	other	871836	871836	0	+	1	2	77	79	1.0
CP008925.1	h6.sal.bam	other	871837	871837	0	+	0	0	77	77	0.0
CP008925.1	h6.sal.bam	other	871838	871838	0	+	4	0	79	77	4.0
CP008925.1	h6.sal.bam	other	871839	871839	0	+	1	1	80	77	1.0
CP008925.1	h6.sal.bam	other	871840	871840	0	+	0	1	80	82	0.0
CP008925.1	h6.sal.bam	other	871841	871841	0	+	0	1	80	81	0.0
CP008925.1	h6.sal.bam	other	871842	871842	0	+	0	1	76	81	0.0
CP008925.1	h6.sal.bam	other	871843	871843	0	+	2	0	78	80	2.0
CP008925.1	h6.sal.bam	other	871844	871844	0	+	2	1	80	80	2.0
CP008925.1	h6.sal.bam	other	871845	871845	0	+	1	1	79	82	1.0
CP008925.1	h6.sal.bam	other	871846	871846	0	+	0	3	78	81	0.0
CP008925.1	h6.sal.bam	other	871847	871847	0	+	1	0	77	78	1.0
CP008925.1	h6.sal.bam	other	871848	871848	0	+	2	0	78	78	2.0
CP008925.1	h6.sal.bam	other	871849	871849	0	+	0	3	76	79	0.0
CP008925.1	h6.sal.bam	other	871850	871850	0	+	0	0	76	76	0.0
CP008925.1	h6.sal.bam	other	871851	871851	0	+	0	3	76	76	0.0
CP008925.1	h6.sal.bam	other	871852	871852	0	+	0	1	76	73	0.0
CP008925.1	h6.sal.bam	other	871853	871853	0	+	0	0	76	75	0.0
CP008925.1	h6.sal.bam	other	871854	871854	0	+	3	1	78	75	3.0
CP008925.1	h6.sal.bam	other	871855	871855	0	+	5	1	81	74	5.0
CP008925.1	h6.sal.bam	other	871856	871856	0	+	4	1	84	73	4.0
CP008925.1	h6.sal.bam	other	871857	871857	0	+	1	2	85	76	1.0
CP008925.1	h6.sal.bam	other	871858	871858	0	+	1	0	84	75	1.0
CP008925.1	h6.sal.bam	other	871859	871859	0	+	1	3	85	75	1.0
CP008925.1	h6.sal.bam	other	871860	871860	0	+	0	1	82	72	0.0
CP008925.1	h6.sal.bam	other	871861	871861	0	+	3	0	84	74	3.0
CP008925.1	h6.sal.bam	other	871862	871862	0	+	0	2	82	76	0.0
CP008925.1	h6.sal.bam	other	871863	871863	0	+	0	1	80	74	0.0
CP008925.1	h6.sal.bam	other	871864	871864	0	+	0	2	80	73	0.0
CP008925.1	h6.sal.bam	other	871865	871865	0	+	1	0	81	76	1.0
CP008925.1	h6.sal.bam	other	871866	871866	0	+	1	0	79	77	1.0
CP008925.1	h6.sal.bam	other	871867	871867	0	+	1	2	80	80	1.0
CP008925.1	h6.sal.bam	other	871868	871868	0	+	0	1	80	80	0.0
CP008925.1	h6.sal.bam	other	871869	871869	0	+	1	1	79	79	1.0
CP008925.1	h6.sal.bam	other	871870	871870	0	+	1	0	80	78	1.0
CP008925.1	h6.sal.bam	other	871871	871871	0	+	1	3	79	78	1.0
CP008925.1	h6.sal.bam	other	871872	871872	0	+	1	2	79	75	1.0
CP008925.1	h6.sal.bam	other	871873	871873	0	+	4	3	83	76	4.0
CP008925.1	h6.sal.bam	other	871874	871874	0	+	1	1	83	74	1.0
CP008925.1	h6.sal.bam	other	871875	871875	0	+	0	0	83	74	0.0
CP008925.1	h6.sal.bam	other	871876	871876	0	+	0	1	83	75	0.0
CP008925.1	h6.sal.bam	other	871877	871877	0	+	0	0	81	75	0.0
CP008925.1	h6.sal.bam	other	871878	871878	0	+	1	1	82	75	1.0
CP008925.1	h6.sal.bam	other	871879	871879	0	+	4	0	83	74	4.0
CP008925.1	h6.sal.bam	other	871880	871880	0	+	0	3	83	75	0.0
CP008925.1	h6.sal.bam	other	871881	871881	0	+	0	1	83	72	0.0
CP008925.1	h6.sal.bam	other	871882	871882	0	+	1	0	84	71	1.0
CP008925.1	h6.sal.bam	other	871883	871883	0	+	1	2	85	72	1.0
CP008925.1	h6.sal.bam	other	871884	871884	0	+	2	1	87	71	2.0
CP008925.1	h6.sal.bam	other	871885	871885	0	+	0	1	86	70	0.0
CP008925.1	h6.sal.bam	other	871886	871886	0	+	1	4	87	71	1.0
CP008925.1	h6.sal.bam	other	871887	871887	0	+	1	0	85	67	1.0
CP008925.1	h6.sal.bam	other	871888	871888	0	+	1	0	86	67	1.0
CP008925.1	h6.sal.bam	other	871889	871889	0	+	0	1	86	67	0.0
CP008925.1	h6.sal.bam	other	871890	871890	0	+	1	1	86	66	1.0
CP008925.1	h6.sal.bam	other	871891	871891	0	+	3	0	85	69	3.0
CP008925.1	h6.sal.bam	other	871892	871892	0	+	2	5	87	70	2.0
CP008925.1	h6.sal.bam	other	871893	871893	0	+	0	0	86	66	0.0
CP008925.1	h6.sal.bam	other	871894	871894	0	+	2	0	85	66	2.0
CP008925.1	h6.sal.bam	other	871895	871895	0	+	0	0	85	67	0.0
CP008925.1	h6.sal.bam	other	871896	871896	0	+	0	0	85	68	0.0
CP008925.1	h6.sal.bam	other	871897	871897	0	+	2	4	86	68	2.0
CP008925.1	h6.sal.bam	other	871898	871898	0	+	1	0	86	64	1.0
CP008925.1	h6.sal.bam	other	871899	871899	0	+	1	1	87	64	1.0
CP008925.1	h6.sal.bam	other	871900	871900	0	+	1	1	86	63	1.0
CP008925.1	h6.sal.bam	other	871901	871901	0	+	2	0	86	66	2.0
CP008925.1	h6.sal.bam	other	871902	871902	0	+	1	1	87	66	1.0
CP008925.1	h6.sal.bam	other	871903	871903	0	+	4	1	90	65	4.0
CP008925.1	h6.sal.bam	other	871904	871904	0	+	4	0	92	66	4.0
CP008925.1	h6.sal.bam	other	871905	871905	0	+	0	2	91	68	0.0
CP008925.1	h6.sal.bam	other	871906	871906	0	+	2	0	93	66	2.0
CP008925.1	h6.sal.bam	other	871907	871907	0	+	4	0	97	66	4.0
CP008925.1	h6.sal.bam	other	871908	871908	0	+	4	1	101	67	4.0
CP008925.1	h6.sal.bam	other	871909	871909	0	+	3	1	93	66	3.0
CP008925.1	h6.sal.bam	other	871910	871910	0	+	1	1	94	65	1.0
CP008925.1	h6.sal.bam	other	871911	871911	0	+	1	4	90	65	1.0
CP008925.1	h6.sal.bam	other	871912	871912	0	+	0	1	90	63	0.0
CP008925.1	h6.sal.bam	other	871913	871913	0	+	4	1	94	62	4.0
CP008925.1	h6.sal.bam	other	871914	871914	0	+	4	1	97	63	4.0
CP008925.1	h6.sal.bam	other	871915	871915	0	+	0	0	97	67	0.0
CP008925.1	h6.sal.bam	other	871916	871916	0	+	0	0	97	68	0.0
CP008925.1	h6.sal.bam	other	871917	871917	0	+	1	1	98	68	1.0
CP008925.1	h6.sal.bam	other	871918	871918	0	+	1	1	97	67	1.0
CP008925.1	h6.sal.bam	other	871919	871919	0	+	1	2	96	72	1.0
CP008925.1	h6.sal.bam	other	871920	871920	0	+	0	0	95	70	0.0
CP008925.1	h6.sal.bam	other	871921	871921	0	+	1	0	95	70	1.0
CP008925.1	h6.sal.bam	other	871922	871922	0	+	1	0	95	70	1.0
CP008925.1	h6.sal.bam	other	871923	871923	0	+	1	1	94	73	1.0
CP008925.1	h6.sal.bam	other	871924	871924	0	+	0	0	94	74	0.0
CP008925.1	h6.sal.bam	other	871925	871925	0	+	0	0	94	74	0.0
CP008925.1	h6.sal.bam	other	871926	871926	0	+	0	1	94	78	0.0
CP008925.1	h6.sal.bam	other	871927	871927	0	+	0	2	94	77	0.0
CP008925.1	h6.sal.bam	other	871928	871928	0	+	2	0	96	76	2.0
CP008925.1	h6.sal.bam	other	871929	871929	0	+	2	3	95	78	2.0
CP008925.1	h6.sal.bam	other	871930	871930	0	+	0	1	90	75	0.0
CP008925.1	h6.sal.bam	other	871931	871931	0	+	2	1	87	74	2.0
CP008925.1	h6.sal.bam	other	871932	871932	0	+	1	0	88	73	1.0
CP008925.1	h6.sal.bam	other	871933	871933	0	+	0	0	87	77	0.0
CP008925.1	h6.sal.bam	other	871934	871934	0	+	0	2	86	78	0.0
CP008925.1	h6.sal.bam	other	871935	871935	0	+	0	0	86	76	0.0
CP008925.1	h6.sal.bam	other	871936	871936	0	+	0	2	83	76	0.0
CP008925.1	h6.sal.bam	other	871937	871937	0	+	0	0	83	76	0.0
CP008925.1	h6.sal.bam	other	871938	871938	0	+	2	0	85	77	2.0
CP008925.1	h6.sal.bam	other	871939	871939	0	+	1	5	85	78	1.0
CP008925.1	h6.sal.bam	other	871940	871940	0	+	1	1	86	75	1.0
CP008925.1	h6.sal.bam	other	871941	871941	0	+	1	3	86	75	1.0
CP008925.1	h6.sal.bam	other	871942	871942	0	+	2	2	87	72	2.0
CP008925.1	h6.sal.bam	other	871943	871943	0	+	1	0	88	71	1.0
CP008925.1	h6.sal.bam	other	871944	871944	0	+	4	1	91	71	4.0
CP008925.1	h6.sal.bam	other	871945	871945	0	+	2	0	93	72	2.0
CP008925.1	h6.sal.bam	other	871946	871946	0	+	4	0	95	73	4.0
CP008925.1	h6.sal.bam	other	871947	871947	0	+	2	2	97	73	2.0
CP008925.1	h6.sal.bam	other	871948	871948	0	+	1	1	94	73	1.0
CP008925.1	h6.sal.bam	other	871949	871949	0	+	2	1	95	73	2.0
CP008925.1	h6.sal.bam	other	871950	871950	0	+	0	1	95	73	0.0
CP008925.1	h6.sal.bam	other	871951	871951	0	+	0	1	95	74	0.0
CP008925.1	h6.sal.bam	other	871952	871952	0	+	1	0	94	76	1.0
CP008925.1	h6.sal.bam	other	871953	871953	0	+	1	0	92	77	1.0
CP008925.1	h6.sal.bam	other	871954	871954	0	+	3	1	95	78	3.0
CP008925.1	h6.sal.bam	other	871955	871955	0	+	1	0	96	77	1.0
CP008925.1	h6.sal.bam	other	871956	871956	0	+	0	0	96	77	0.0
CP008925.1	h6.sal.bam	other	871957	871957	0	+	2	1	96	77	2.0
CP008925.1	h6.sal.bam	other	871958	871958	0	+	0	1	95	84	0.0
CP008925.1	h6.sal.bam	other	871959	871959	0	+	1	0	94	83	1.0
CP008925.1	h6.sal.bam	other	871960	871960	0	+	0	2	94	88	0.0
CP008925.1	h6.sal.bam	other	871961	871961	0	+	3	3	96	87	3.0
CP008925.1	h6.sal.bam	other	871962	871962	0	+	1	0	96	84	1.0
CP008925.1	h6.sal.bam	other	871963	871963	0	+	2	1	98	84	2.0
CP008925.1	h6.sal.bam	other	871964	871964	0	+	2	0	100	83	2.0
CP008925.1	h6.sal.bam	other	871965	871965	0	+	2	0	101	83	2.0
CP008925.1	h6.sal.bam	other	871966	871966	0	+	1	1	99	84	1.0
CP008925.1	h6.sal.bam	other	871967	871967	0	+	2	1	99	83	2.0
CP008925.1	h6.sal.bam	other	871968	871968	0	+	0	0	99	82	0.0
CP008925.1	h6.sal.bam	other	871969	871969	0	+	2	2	99	85	2.0
CP008925.1	h6.sal.bam	other	871970	871970	0	+	4	0	103	84	4.0
CP008925.1	h6.sal.bam	other	871971	871971	0	+	2	0	103	86	2.0
CP008925.1	h6.sal.bam	other	871972	871972	0	+	1	0	104	86	1.0
CP008925.1	h6.sal.bam	other	871973	871973	0	+	1	2	103	86	1.0
CP008925.1	h6.sal.bam	other	871974	871974	0	+	1	2	102	84	1.0
CP008925.1	h6.sal.bam	other	871975	871975	0	+	1	0	103	82	1.0
CP008925.1	h6.sal.bam	other	871976	871976	0	+	1	1	102	87	1.0
CP008925.1	h6.sal.bam	other	871977	871977	0	+	1	1	102	86	1.0
CP008925.1	h6.sal.bam	other	871978	871978	0	+	0	2	98	91	0.0
CP008925.1	h6.sal.bam	other	871979	871979	0	+	0	0	94	91	0.0
CP008925.1	h6.sal.bam	other	871980	871980	0	+	1	0	95	91	1.0
CP008925.1	h6.sal.bam	other	871981	871981	0	+	1	1	94	91	1.0
CP008925.1	h6.sal.bam	other	871982	871982	0	+	2	0	92	90	2.0
CP008925.1	h6.sal.bam	other	871983	871983	0	+	3	0	92	90	3.0
CP008925.1	h6.sal.bam	other	871984	871984	0	+	1	0	90	90	1.0
CP008925.1	h6.sal.bam	other	871985	871985	0	+	2	2	91	96	2.0
CP008925.1	h6.sal.bam	other	871986	871986	0	+	0	1	90	95	0.0
CP008925.1	h6.sal.bam	other	871987	871987	0	+	1	0	87	94	1.0
CP008925.1	h6.sal.bam	other	871988	871988	0	+	0	2	83	96	0.0
CP008925.1	h6.sal.bam	other	871989	871989	0	+	0	6	83	96	0.0
CP008925.1	h6.sal.bam	other	871990	871990	0	+	1	1	83	92	1.0
CP008925.1	h6.sal.bam	other	871991	871991	0	+	0	3	83	91	0.0
CP008925.1	h6.sal.bam	other	871992	871992	0	+	1	2	84	89	1.0
CP008925.1	h6.sal.bam	other	871993	871993	0	+	2	1	85	88	2.0
CP008925.1	h6.sal.bam	other	871994	871994	0	+	1	0	85	87	1.0
CP008925.1	h6.sal.bam	other	871995	871995	0	+	1	3	86	87	1.0
CP008925.1	h6.sal.bam	other	871996	871996	0	+	2	0	85	85	2.0
CP008925.1	h6.sal.bam	other	871997	871997	0	+	2	0	86	87	2.0
CP008925.1	h6.sal.bam	other	871998	871998	0	+	1	2	87	89	1.0
CP008925.1	h6.sal.bam	other	871999	871999	0	+	0	2	86	87	0.0
CP008925.1	h6.sal.bam	other	872000	872000	0	+	0	1	86	85	0.0
CP008925.1	h6.sal.bam	other	872001	872001	0	+	0	0	86	85	0.0
CP008925.1	h6.sal.bam	other	872002	872002	0	+	1	1	87	87	1.0
CP008925.1	h6.sal.bam	other	872003	872003	0	+	1	2	87	89	1.0
CP008925.1	h6.sal.bam	other	872004	872004	0	+	2	0	85	88	2.0
CP008925.1	h6.sal.bam	other	872005	872005	0	+	1	1	86	90	1.0
CP008925.1	h6.sal.bam	other	872006	872006	0	+	0	2	86	89	0.0
CP008925.1	h6.sal.bam	other	872007	872007	0	+	3	1	88	92	3.0
CP008925.1	h6.sal.bam	other	872008	872008	0	+	0	1	88	91	0.0
CP008925.1	h6.sal.bam	other	872009	872009	0	+	2	0	90	90	2.0
CP008925.1	h6.sal.bam	other	872010	872010	0	+	0	1	90	92	0.0
CP008925.1	h6.sal.bam	other	872011	872011	0	+	1	1	91	93	1.0
CP008925.1	h6.sal.bam	other	872012	872012	0	+	0	1	91	92	0.0
CP008925.1	h6.sal.bam	other	872013	872013	0	+	0	1	89	91	0.0
CP008925.1	h6.sal.bam	other	872014	872014	0	+	3	2	91	92	3.0
CP008925.1	h6.sal.bam	other	872015	872015	0	+	6	1	96	91	6.0
CP008925.1	h6.sal.bam	other	872016	872016	0	+	2	0	95	93	2.0
CP008925.1	h6.sal.bam	other	872017	872017	0	+	3	1	97	96	3.0
CP008925.1	h6.sal.bam	other	872018	872018	0	+	1	0	94	96	1.0
CP008925.1	h6.sal.bam	other	872019	872019	0	+	2	2	94	96	2.0
CP008925.1	h6.sal.bam	other	872020	872020	0	+	0	1	94	94	0.0
CP008925.1	h6.sal.bam	other	872021	872021	0	+	0	2	89	95	0.0
CP008925.1	h6.sal.bam	other	872022	872022	0	+	0	0	87	94	0.0
CP008925.1	h6.sal.bam	other	872023	872023	0	+	0	1	86	94	0.0
CP008925.1	h6.sal.bam	other	872024	872024	0	+	0	1	84	94	0.0
CP008925.1	h6.sal.bam	other	872025	872025	0	+	1	3	85	94	1.0
CP008925.1	h6.sal.bam	other	872026	872026	0	+	1	2	86	91	1.0
CP008925.1	h6.sal.bam	other	872027	872027	0	+	1	1	86	90	1.0
CP008925.1	h6.sal.bam	other	872028	872028	0	+	0	1	85	90	0.0
CP008925.1	h6.sal.bam	other	872029	872029	0	+	0	0	80	93	0.0
CP008925.1	h6.sal.bam	other	872030	872030	0	+	0	4	80	93	0.0
CP008925.1	h6.sal.bam	other	872031	872031	0	+	0	4	80	90	0.0
CP008925.1	h6.sal.bam	other	872032	872032	0	+	2	0	80	88	2.0
CP008925.1	h6.sal.bam	other	872033	872033	0	+	0	4	80	88	0.0
CP008925.1	h6.sal.bam	other	872034	872034	0	+	0	1	79	84	0.0
CP008925.1	h6.sal.bam	other	872035	872035	0	+	1	1	80	83	1.0
CP008925.1	h6.sal.bam	other	872036	872036	0	+	0	0	77	82	0.0
CP008925.1	h6.sal.bam	other	872037	872037	0	+	2	0	78	86	2.0
CP008925.1	h6.sal.bam	other	872038	872038	0	+	1	0	76	86	1.0
CP008925.1	h6.sal.bam	other	872039	872039	0	+	1	1	75	88	1.0
CP008925.1	h6.sal.bam	other	872040	872040	0	+	1	1	74	89	1.0
CP008925.1	h6.sal.bam	other	872041	872041	0	+	0	1	74	88	0.0
CP008925.1	h6.sal.bam	other	872042	872042	0	+	0	0	74	89	0.0
CP008925.1	h6.sal.bam	other	872043	872043	0	+	1	1	75	89	1.0
CP008925.1	h6.sal.bam	other	872044	872044	0	+	4	1	77	88	4.0
CP008925.1	h6.sal.bam	other	872045	872045	0	+	0	2	73	87	0.0
CP008925.1	h6.sal.bam	other	872046	872046	0	+	0	0	70	85	0.0
CP008925.1	h6.sal.bam	other	872047	872047	0	+	1	1	71	87	1.0
CP008925.1	h6.sal.bam	other	872048	872048	0	+	1	1	68	86	1.0
CP008925.1	h6.sal.bam	other	872049	872049	0	+	0	3	68	86	0.0
CP008925.1	h6.sal.bam	other	872050	872050	0	+	1	1	69	83	1.0
CP008925.1	h6.sal.bam	other	872051	872051	0	+	0	3	69	82	0.0
CP008925.1	h6.sal.bam	other	872052	872052	0	+	0	3	69	79	0.0
CP008925.1	h6.sal.bam	other	872053	872053	0	+	3	2	72	76	3.0
CP008925.1	h6.sal.bam	other	872054	872054	0	+	0	0	72	74	0.0
CP008925.1	h6.sal.bam	other	872055	872055	0	+	4	0	75	74	4.0
CP008925.1	h6.sal.bam	other	872056	872056	0	+	0	0	71	76	0.0
CP008925.1	h6.sal.bam	other	872057	872057	0	+	3	3	74	76	3.0
CP008925.1	h6.sal.bam	other	872058	872058	0	+	0	0	72	73	0.0
CP008925.1	h6.sal.bam	other	872059	872059	0	+	0	3	71	73	0.0
CP008925.1	h6.sal.bam	other	872060	872060	0	+	1	2	70	72	1.0
CP008925.1	h6.sal.bam	other	872061	872061	0	+	3	0	72	70	3.0
CP008925.1	h6.sal.bam	other	872062	872062	0	+	0	2	72	70	0.0
CP008925.1	h6.sal.bam	other	872063	872063	0	+	0	2	71	68	0.0
CP008925.1	h6.sal.bam	other	872064	872064	0	+	2	0	73	66	2.0
CP008925.1	h6.sal.bam	other	872065	872065	0	+	0	0	73	66	0.0
CP008925.1	h6.sal.bam	other	872066	872066	0	+	1	1	74	66	1.0
CP008925.1	h6.sal.bam	other	872067	872067	0	+	3	1	74	68	3.0
CP008925.1	h6.sal.bam	other	872068	872068	0	+	5	0	78	68	5.0
CP008925.1	h6.sal.bam	other	872069	872069	0	+	0	0	76	68	0.0
CP008925.1	h6.sal.bam	other	872070	872070	0	+	0	1	76	68	0.0
CP008925.1	h6.sal.bam	other	872071	872071	0	+	0	3	75	70	0.0
CP008925.1	h6.sal.bam	other	872072	872072	0	+	1	1	74	68	1.0
CP008925.1	h6.sal.bam	other	872073	872073	0	+	1	0	74	67	1.0
CP008925.1	h6.sal.bam	other	872074	872074	0	+	2	1	76	69	2.0
CP008925.1	h6.sal.bam	other	872075	872075	0	+	0	0	76	69	0.0
CP008925.1	h6.sal.bam	other	872076	872076	0	+	0	2	76	69	0.0
CP008925.1	h6.sal.bam	other	872077	872077	0	+	1	3	73	67	1.0
CP008925.1	h6.sal.bam	other	872078	872078	0	+	0	2	73	67	0.0
CP008925.1	h6.sal.bam	other	872079	872079	0	+	0	1	73	65	0.0
CP008925.1	h6.sal.bam	other	872080	872080	0	+	1	2	69	65	1.0
CP008925.1	h6.sal.bam	other	872081	872081	0	+	1	3	70	63	1.0
CP008925.1	h6.sal.bam	other	872082	872082	0	+	3	0	73	60	3.0
CP008925.1	h6.sal.bam	other	872083	872083	0	+	2	2	73	62	2.0
CP008925.1	h6.sal.bam	other	872084	872084	0	+	0	0	73	60	0.0
CP008925.1	h6.sal.bam	other	872085	872085	0	+	1	2	74	61	1.0
CP008925.1	h6.sal.bam	other	872086	872086	0	+	2	0	75	60	2.0
CP008925.1	h6.sal.bam	other	872087	872087	0	+	1	2	76	61	1.0
CP008925.1	h6.sal.bam	other	872088	872088	0	+	1	1	76	59	1.0
CP008925.1	h6.sal.bam	other	872089	872089	0	+	1	1	69	58	1.0
CP008925.1	h6.sal.bam	other	872090	872090	0	+	3	2	72	57	3.0
CP008925.1	h6.sal.bam	other	872091	872091	0	+	1	3	72	55	1.0
CP008925.1	h6.sal.bam	other	872092	872092	0	+	3	1	71	52	3.0
CP008925.1	h6.sal.bam	other	872093	872093	0	+	2	0	73	51	2.0
CP008925.1	h6.sal.bam	other	872094	872094	0	+	0	1	71	51	0.0
CP008925.1	h6.sal.bam	other	872095	872095	0	+	0	1	71	50	0.0
CP008925.1	h6.sal.bam	other	872096	872096	0	+	0	1	71	51	0.0
CP008925.1	h6.sal.bam	other	872097	872097	0	+	1	0	72	50	1.0
CP008925.1	h6.sal.bam	other	872098	872098	0	+	5	1	77	51	5.0
CP008925.1	h6.sal.bam	other	872099	872099	0	+	1	1	78	50	1.0
CP008925.1	h6.sal.bam	other	872100	872100	0	+	6	1	83	49	6.0
CP008925.1	h6.sal.bam	other	872101	872101	0	+	0	1	82	48	0.0
CP008925.1	h6.sal.bam	other	872102	872102	0	+	1	2	82	47	1.0
CP008925.1	h6.sal.bam	other	872103	872103	0	+	2	2	84	46	2.0
CP008925.1	h6.sal.bam	other	872104	872104	0	+	1	1	85	45	1.0
CP008925.1	h6.sal.bam	other	872105	872105	0	+	1	0	86	44	1.0
CP008925.1	h6.sal.bam	GAAC	872106	872106	872114	+	2	2	88	44	2.0
CP008925.1	h6.sal.bam	other	872107	872107	0	+	1	0	87	43	1.0
CP008925.1	h6.sal.bam	GAAC	872108	872108	872114	+	1	0	86	44	1.0
CP008925.1	h6.sal.bam	other	872109	872109	0	+	0	0	86	45	0.0
CP008925.1	h6.sal.bam	other	872110	872110	0	+	1	1	87	45	1.0
CP008925.1	h6.sal.bam	other	872111	872111	0	+	2	3	89	45	2.0
CP008925.1	h6.sal.bam	other	872112	872112	0	+	1	0	88	42	1.0
CP008925.1	h6.sal.bam	other	872113	872113	0	+	3	2	91	42	3.0
CP008925.1	h6.sal.bam	other	872114	872114	0	+	0	2	90	43	0.0
CP008925.1	h6.sal.bam	other	872115	872115	0	+	0	0	89	43	0.0
CP008925.1	h6.sal.bam	other	872116	872116	0	+	0	2	89	43	0.0
CP008925.1	h6.sal.bam	other	872117	872117	0	+	0	0	89	41	0.0
CP008925.1	h6.sal.bam	other	872118	872118	0	+	2	0	90	41	2.0
CP008925.1	h6.sal.bam	other	872119	872119	0	+	2	0	88	42	2.0
CP008925.1	h6.sal.bam	other	872120	872120	0	+	0	0	88	42	0.0
CP008925.1	h6.sal.bam	other	872121	872121	0	+	2	2	90	42	2.0
CP008925.1	h6.sal.bam	other	872122	872122	0	+	3	0	92	40	3.0
CP008925.1	h6.sal.bam	GAAC	872123	872123	872114	+	3	1	94	40	3.0
CP008925.1	h6.sal.bam	other	872124	872124	0	+	0	0	94	39	0.0
CP008925.1	h6.sal.bam	GAAC	872125	872125	872114	+	1	0	94	41	1.0
CP008925.1	h6.sal.bam	other	872126	872126	0	+	1	0	95	41	1.0
CP008925.1	h6.sal.bam	other	872127	872127	0	+	1	0	93	42	1.0
CP008925.1	h6.sal.bam	other	872128	872128	0	+	2	0	95	45	2.0
CP008925.1	h6.sal.bam	other	872129	872129	0	+	0	0	95	76	0.0
CP008925.1	h6.sal.bam	other	872130	872130	0	+	2	2	93	78	2.0
CP008925.1	h6.sal.bam	other	872131	872131	0	+	1	0	94	76	1.0
CP008925.1	h6.sal.bam	other	872132	872132	0	+	1	0	92	76	1.0
CP008925.1	h6.sal.bam	other	872133	872133	0	+	0	1	92	76	0.0
CP008925.1	h6.sal.bam	other	872134	872134	0	+	0	2	92	75	0.0
CP008925.1	h6.sal.bam	other	872135	872135	0	+	0	0	90	73	0.0
CP008925.1	h6.sal.bam	other	872136	872136	0	+	0	0	88	75	0.0
CP008925.1	h6.sal.bam	other	872137	872137	0	+	2	0	90	75	2.0
CP008925.1	h6.sal.bam	other	872138	872138	0	+	2	0	92	75	2.0
CP008925.1	h6.sal.bam	other	872139	872139	0	+	3	1	93	76	3.0
CP008925.1	h6.sal.bam	other	872140	872140	0	+	0	0	93	81	0.0
CP008925.1	h6.sal.bam	other	872141	872141	0	+	0	2	92	81	0.0
CP008925.1	h6.sal.bam	other	872142	872142	0	+	1	1	85	79	1.0
CP008925.1	h6.sal.bam	other	872143	872143	0	+	0	0	83	78	0.0
CP008925.1	h6.sal.bam	other	872144	872144	0	+	1	1	84	79	1.0
CP008925.1	h6.sal.bam	other	872145	872145	0	+	0	2	84	78	0.0
CP008925.1	h6.sal.bam	other	872146	872146	0	+	1	2	85	76	1.0
CP008925.1	h6.sal.bam	other	872147	872147	0	+	0	1	85	202	0.0
CP008925.1	h6.sal.bam	other	872148	872148	0	+	1	1	86	201	1.0
CP008925.1	h6.sal.bam	other	872149	872149	0	+	1	0	85	200	2.0
CP008925.1	h6.sal.bam	other	872150	872150	0	+	1	0	85	201	2.0
CP008925.1	h6.sal.bam	other	872151	872151	0	+	1	1	86	201	2.0
CP008925.1	h6.sal.bam	other	872152	872152	0	+	1	2	86	201	2.0
CP008925.1	h6.sal.bam	other	872153	872153	0	+	1	0	87	199	2.0
CP008925.1	h6.sal.bam	other	872154	872154	0	+	1	1	87	200	1.0
CP008925.1	h6.sal.bam	other	872155	872155	0	+	0	0	86	200	0.0
CP008925.1	h6.sal.bam	other	872156	872156	0	+	1	0	86	201	1.0
CP008925.1	h6.sal.bam	other	872157	872157	0	+	0	1	83	201	0.0
CP008925.1	h6.sal.bam	other	872158	872158	0	+	1	1	83	200	1.0
CP008925.1	h6.sal.bam	other	872159	872159	0	+	0	0	82	200	0.0
CP008925.1	h6.sal.bam	other	872160	872160	0	+	1	1	83	200	1.0
CP008925.1	h6.sal.bam	other	872161	872161	0	+	0	1	81	199	0.0
CP008925.1	h6.sal.bam	other	872162	872162	0	+	0	0	80	198	0.0
CP008925.1	h6.sal.bam	other	872163	872163	0	+	0	0	78	198	0.0
CP008925.1	h6.sal.bam	other	872164	872164	0	+	0	0	75	200	0.0
CP008925.1	h6.sal.bam	other	872165	872165	0	+	0	0	75	200	0.0
CP008925.1	h6.sal.bam	other	872166	872166	0	+	0	0	73	200	0.0
CP008925.1	h6.sal.bam	other	872167	872167	0	+	0	0	70	200	0.0
CP008925.1	h6.sal.bam	other	872168	872168	0	+	0	0	68	201	0.0
CP008925.1	h6.sal.bam	other	872169	872169	0	+	0	1	68	201	0.0
CP008925.1	h6.sal.bam	other	872170	872170	0	+	0	1	68	200	0.0
CP008925.1	h6.sal.bam	other	872171	872171	0	+	2	0	70	199	2.0
CP008925.1	h6.sal.bam	other	872172	872172	0	+	1	1	70	199	1.0
CP008925.1	h6.sal.bam	other	872173	872173	0	+	0	0	64	198	0.0
CP008925.1	h6.sal.bam	other	872174	872174	0	+	0	0	64	198	0.0
CP008925.1	h6.sal.bam	other	872175	872175	0	+	1	0	61	200	1.0
CP008925.1	h6.sal.bam	other	872176	872176	0	+	0	0	61	202	0.0
CP008925.1	h6.sal.bam	other	872177	872177	0	+	0	1	60	202	0.0
CP008925.1	h6.sal.bam	other	872178	872178	0	+	1	1	59	201	1.0
CP008925.1	h6.sal.bam	other	872179	872179	0	+	0	0	57	200	0.0
CP008925.1	h6.sal.bam	other	872180	872180	0	+	0	0	54	200	0.0
CP008925.1	h6.sal.bam	other	872181	872181	0	+	1	1	55	201	1.0
CP008925.1	h6.sal.bam	other	872182	872182	0	+	0	1	55	200	0.0
CP008925.1	h6.sal.bam	other	872183	872183	0	+	1	1	55	200	1.0
CP008925.1	h6.sal.bam	other	872184	872184	0	+	0	0	55	200	0.0
CP008925.1	h6.sal.bam	other	872185	872185	0	+	0	1	54	201	0.0
CP008925.1	h6.sal.bam	other	872186	872186	0	+	1	0	53	200	1.0
CP008925.1	h6.sal.bam	other	872187	872187	0	+	0	2	52	201	0.0
CP008925.1	h6.sal.bam	other	872188	872188	0	+	0	1	49	199	0.0
CP008925.1	h6.sal.bam	other	872189	872189	0	+	1	2	50	198	1.0
CP008925.1	h6.sal.bam	other	872190	872190	0	+	3	0	53	196	3.0
CP008925.1	h6.sal.bam	other	872191	872191	0	+	0	0	53	196	0.0
CP008925.1	h6.sal.bam	other	872192	872192	0	+	0	0	53	196	0.0
CP008925.1	h6.sal.bam	other	872193	872193	0	+	0	1	51	196	0.0
CP008925.1	h6.sal.bam	other	872194	872194	0	+	0	0	49	195	0.0
CP008925.1	h6.sal.bam	other	872195	872195	0	+	2	0	51	195	2.0
CP008925.1	h6.sal.bam	GTTC	872196	872196	872204	+	0	0	49	196	0.0
CP008925.1	h6.sal.bam	other	872197	872197	0	+	0	0	45	196	0.0
CP008925.1	h6.sal.bam	GTTC	872198	872198	872204	+	0	0	43	198	0.0
CP008925.1	h6.sal.bam	other	872199	872199	0	+	0	2	43	198	0.0
CP008925.1	h6.sal.bam	other	872200	872200	0	+	1	0	42	196	1.0
CP008925.1	h6.sal.bam	other	872201	872201	0	+	0	1	42	196	0.0
CP008925.1	h6.sal.bam	other	872202	872202	0	+	1	3	41	195	1.0
CP008925.1	h6.sal.bam	GTTC	872203	872203	872211	+	1	33	41	192	1.0
CP008925.1	h6.sal.bam	other	872204	872204	0	+	0	1	41	160	0.0
CP008925.1	h6.sal.bam	GTTC	872205	872205	872211	+	36	0	75	160	36.0
CP008925.1	h6.sal.bam	other	872206	872206	0	+	1	0	75	160	1.0
CP008925.1	h6.sal.bam	other	872207	872207	0	+	2	0	76	160	2.0
CP008925.1	h6.sal.bam	other	872208	872208	0	+	0	0	76	160	0.0
CP008925.1	h6.sal.bam	GAAC	872209	872209	872217	+	1	0	77	166	1.0
CP008925.1	h6.sal.bam	other	872210	872210	0	+	0	2	77	166	0.0
CP008925.1	h6.sal.bam	GAAC	872211	872211	872217	+	0	0	77	164	0.0
CP008925.1	h6.sal.bam	other	872212	872212	0	+	1	1	76	164	1.0
CP008925.1	h6.sal.bam	GTTC	872213	872213	872204	+	0	5	74	163	0.0
CP008925.1	h6.sal.bam	other	872214	872214	0	+	0	0	71	158	0.0
CP008925.1	h6.sal.bam	GTTC	872215	872215	872204	+	0	0	71	158	0.0
CP008925.1	h6.sal.bam	other	872216	872216	0	+	1	0	72	159	1.0
CP008925.1	h6.sal.bam	other	872217	872217	0	+	0	1	71	159	0.0
CP008925.1	h6.sal.bam	other	872218	872218	0	+	0	0	70	159	0.0
CP008925.1	h6.sal.bam	other	872219	872219	0	+	2	0	72	159	2.0
CP008925.1	h6.sal.bam	GTTC	872220	872220	872211	+	0	129	72	159	0.0
CP008925.1	h6.sal.bam	other	872221	872221	0	+	1	2	71	32	1.0
CP008925.1	h6.sal.bam	GTTC	872222	872222	872211	+	125	0	195	37	125.0
CP008925.1	h6.sal.bam	other	872223	872223	0	+	9	0	204	39	9.0
CP008925.1	h6.sal.bam	other	872224	872224	0	+	1	0	203	39	1.0
CP008925.1	h6.sal.bam	other	872225	872225	0	+	2	1	204	39	2.0
CP008925.1	h6.sal.bam	GAAC	872226	872226	872217	+	0	0	204	38	0.0
CP008925.1	h6.sal.bam	other	872227	872227	0	+	1	0	205	38	1.0
CP008925.1	h6.sal.bam	GAAC	872228	872228	872217	+	1	0	205	40	1.0
CP008925.1	h6.sal.bam	other	872229	872229	0	+	1	1	205	43	1.0
CP008925.1	h6.sal.bam	other	872230	872230	0	+	1	1	205	43	1.0
CP008925.1	h6.sal.bam	other	872231	872231	0	+	0	0	205	42	0.0
CP008925.1	h6.sal.bam	GTTC	872232	872232	872240	+	0	0	205	43	0.0
CP008925.1	h6.sal.bam	other	872233	872233	0	+	1	0	205	43	1.0
CP008925.1	h6.sal.bam	GTTC	872234	872234	872240	+	2	0	207	43	2.0
CP008925.1	h6.sal.bam	other	872235	872235	0	+	0	0	206	43	0.0
CP008925.1	h6.sal.bam	other	872236	872236	0	+	2	0	208	44	2.0
CP008925.1	h6.sal.bam	other	872237	872237	0	+	0	0	208	44	0.0
CP008925.1	h6.sal.bam	other	872238	872238	0	+	0	2	208	45	0.0
CP008925.1	h6.sal.bam	other	872239	872239	0	+	0	0	208	43	0.0
CP008925.1	h6.sal.bam	other	872240	872240	0	+	1	0	209	44	1.0
CP008925.1	h6.sal.bam	other	872241	872241	0	+	0	0	209	44	0.0
CP008925.1	h6.sal.bam	other	872242	872242	0	+	1	1	210	44	1.0
CP008925.1	h6.sal.bam	other	872243	872243	0	+	1	0	211	44	1.0
CP008925.1	h6.sal.bam	other	872244	872244	0	+	0	0	211	45	0.0
CP008925.1	h6.sal.bam	other	872245	872245	0	+	0	0	210	46	0.0
CP008925.1	h6.sal.bam	other	872246	872246	0	+	0	0	208	46	0.0
CP008925.1	h6.sal.bam	other	872247	872247	0	+	1	0	208	49	1.0
CP008925.1	h6.sal.bam	other	872248	872248	0	+	0	0	207	49	0.0
CP008925.1	h6.sal.bam	GTTC	872249	872249	872240	+	0	2	207	49	0.0
CP008925.1	h6.sal.bam	other	872250	872250	0	+	0	2	207	49	0.0
CP008925.1	h6.sal.bam	GTTC	872251	872251	872240	+	0	0	206	49	0.0
CP008925.1	h6.sal.bam	other	872252	872252	0	+	0	0	206	52	0.0
CP008925.1	h6.sal.bam	other	872253	872253	0	+	3	0	209	58	3.0
CP008925.1	h6.sal.bam	other	872254	872254	0	+	0	0	209	60	0.0
CP008925.1	h6.sal.bam	other	872255	872255	0	+	0	1	208	61	0.0
CP008925.1	h6.sal.bam	other	872256	872256	0	+	0	1	208	61	0.0
CP008925.1	h6.sal.bam	other	872257	872257	0	+	1	0	209	60	1.0
CP008925.1	h6.sal.bam	other	872258	872258	0	+	0	1	208	60	0.0
CP008925.1	h6.sal.bam	other	872259	872259	0	+	0	1	208	62	0.0
CP008925.1	h6.sal.bam	other	872260	872260	0	+	1	0	208	61	1.0
CP008925.1	h6.sal.bam	other	872261	872261	0	+	1	1	209	63	1.0
CP008925.1	h6.sal.bam	other	872262	872262	0	+	0	0	209	62	0.0
CP008925.1	h6.sal.bam	other	872263	872263	0	+	0	0	209	62	0.0
CP008925.1	h6.sal.bam	other	872264	872264	0	+	0	0	207	62	0.0
CP008925.1	h6.sal.bam	GTTC	872265	872265	872273	+	0	0	204	63	0.0
CP008925.1	h6.sal.bam	other	872266	872266	0	+	1	0	205	64	1.0
CP008925.1	h6.sal.bam	GTTC	872267	872267	872273	+	0	1	205	64	0.0
CP008925.1	h6.sal.bam	other	872268	872268	0	+	0	1	205	63	0.0
CP008925.1	h6.sal.bam	other	872269	872269	0	+	0	0	205	62	0.0
CP008925.1	h6.sal.bam	other	872270	872270	0	+	0	1	203	66	0.0
CP008925.1	h6.sal.bam	other	872271	872271	0	+	0	2	203	68	0.0
CP008925.1	h6.sal.bam	other	872272	872272	0	+	1	0	204	69	1.0
CP008925.1	h6.sal.bam	other	872273	872273	0	+	2	0	206	71	2.0
CP008925.1	h6.sal.bam	other	872274	872274	0	+	0	1	206	71	0.0
CP008925.1	h6.sal.bam	other	872275	872275	0	+	3	0	208	70	3.0
CP008925.1	h6.sal.bam	other	872276	872276	0	+	3	0	211	72	3.0
CP008925.1	h6.sal.bam	other	872277	872277	0	+	2	1	212	72	2.0
CP008925.1	h6.sal.bam	other	872278	872278	0	+	1	1	212	71	1.0
CP008925.1	h6.sal.bam	other	872279	872279	0	+	1	0	213	75	1.0
CP008925.1	h6.sal.bam	other	872280	872280	0	+	0	3	177	76	0.0
CP008925.1	h6.sal.bam	other	872281	872281	0	+	0	0	175	74	0.0
CP008925.1	h6.sal.bam	GTTC	872282	872282	872273	+	3	1	177	74	3.0
CP008925.1	h6.sal.bam	other	872283	872283	0	+	0	2	176	75	0.0
CP008925.1	h6.sal.bam	GTTC	872284	872284	872273	+	0	1	176	74	0.0
CP008925.1	h6.sal.bam	other	872285	872285	0	+	3	0	179	73	3.0
CP008925.1	h6.sal.bam	other	872286	872286	0	+	1	0	180	73	1.0
CP008925.1	h6.sal.bam	other	872287	872287	0	+	0	0	179	77	0.0
CP008925.1	h6.sal.bam	other	872288	872288	0	+	0	1	179	77	0.0
CP008925.1	h6.sal.bam	other	872289	872289	0	+	0	0	179	76	0.0
CP008925.1	h6.sal.bam	other	872290	872290	0	+	0	0	179	76	0.0
CP008925.1	h6.sal.bam	other	872291	872291	0	+	1	0	179	78	1.0
CP008925.1	h6.sal.bam	other	872292	872292	0	+	0	2	179	81	0.0
CP008925.1	h6.sal.bam	other	872293	872293	0	+	0	0	179	79	0.0
CP008925.1	h6.sal.bam	other	872294	872294	0	+	0	1	177	80	0.0
CP008925.1	h6.sal.bam	other	872295	872295	0	+	1	3	177	80	1.0
CP008925.1	h6.sal.bam	other	872296	872296	0	+	0	1	175	78	0.0
CP008925.1	h6.sal.bam	other	872297	872297	0	+	1	1	54	77	1.0
CP008925.1	h6.sal.bam	other	872298	872298	0	+	1	0	46	78	1.0
CP008925.1	h6.sal.bam	other	872299	872299	0	+	0	0	44	81	0.0
CP008925.1	h6.sal.bam	other	872300	872300	0	+	4	0	48	83	4.0
CP008925.1	h6.sal.bam	other	872301	872301	0	+	1	0	49	83	1.0
CP008925.1	h6.sal.bam	other	872302	872302	0	+	1	2	48	87	1.0
CP008925.1	h6.sal.bam	other	872303	872303	0	+	1	3	49	86	1.0
CP008925.1	h6.sal.bam	other	872304	872304	0	+	2	1	49	85	2.0
CP008925.1	h6.sal.bam	other	872305	872305	0	+	1	0	50	85	2.0
CP008925.1	h6.sal.bam	other	872306	872306	0	+	1	1	51	85	1.0
CP008925.1	h6.sal.bam	other	872307	872307	0	+	1	0	52	85	1.0
CP008925.1	h6.sal.bam	other	872308	872308	0	+	1	0	50	87	1.0
CP008925.1	h6.sal.bam	other	872309	872309	0	+	0	0	50	90	0.0
CP008925.1	h6.sal.bam	other	872310	872310	0	+	0	1	50	90	0.0
CP008925.1	h6.sal.bam	other	872311	872311	0	+	0	0	48	94	0.0
CP008925.1	h6.sal.bam	other	872312	872312	0	+	1	1	49	95	2.0
CP008925.1	h6.sal.bam	other	872313	872313	0	+	0	0	49	98	0.0
CP008925.1	h6.sal.bam	other	872314	872314	0	+	2	1	51	98	2.0
CP008925.1	h6.sal.bam	other	872315	872315	0	+	0	0	50	99	0.0
CP008925.1	h6.sal.bam	other	872316	872316	0	+	1	0	51	99	1.0
CP008925.1	h6.sal.bam	other	872317	872317	0	+	0	1	50	101	0.0
CP008925.1	h6.sal.bam	other	872318	872318	0	+	0	2	49	100	0.0
CP008925.1	h6.sal.bam	other	872319	872319	0	+	2	0	51	104	2.0
CP008925.1	h6.sal.bam	other	872320	872320	0	+	1	0	51	106	1.0
CP008925.1	h6.sal.bam	other	872321	872321	0	+	0	3	51	108	0.0
CP008925.1	h6.sal.bam	other	872322	872322	0	+	0	0	51	105	0.0
CP008925.1	h6.sal.bam	other	872323	872323	0	+	1	0	49	106	1.0
CP008925.1	h6.sal.bam	other	872324	872324	0	+	4	2	53	106	4.0
CP008925.1	h6.sal.bam	other	872325	872325	0	+	1	2	54	105	1.0
CP008925.1	h6.sal.bam	other	872326	872326	0	+	0	3	54	103	0.0
CP008925.1	h6.sal.bam	other	872327	872327	0	+	1	7	55	103	1.0
CP008925.1	h6.sal.bam	other	872328	872328	0	+	0	1	55	96	0.0
CP008925.1	h6.sal.bam	other	872329	872329	0	+	2	1	56	96	2.0
CP008925.1	h6.sal.bam	other	872330	872330	0	+	0	1	56	96	0.0
CP008925.1	h6.sal.bam	other	872331	872331	0	+	0	0	56	96	0.0
CP008925.1	h6.sal.bam	other	872332	872332	0	+	0	1	56	96	0.0
CP008925.1	h6.sal.bam	other	872333	872333	0	+	0	2	56	97	0.0
CP008925.1	h6.sal.bam	other	872334	872334	0	+	0	1	56	96	0.0
CP008925.1	h6.sal.bam	other	872335	872335	0	+	1	2	56	96	1.0
CP008925.1	h6.sal.bam	other	872336	872336	0	+	1	1	56	94	1.0
CP008925.1	h6.sal.bam	other	872337	872337	0	+	1	0	57	94	1.0
CP008925.1	h6.sal.bam	other	872338	872338	0	+	0	0	57	96	0.0
CP008925.1	h6.sal.bam	other	872339	872339	0	+	0	1	57	96	0.0
CP008925.1	h6.sal.bam	other	872340	872340	0	+	1	2	58	95	1.0
CP008925.1	h6.sal.bam	other	872341	872341	0	+	1	1	58	93	1.0
CP008925.1	h6.sal.bam	other	872342	872342	0	+	0	1	58	97	0.0
CP008925.1	h6.sal.bam	other	872343	872343	0	+	0	1	58	99	0.0
CP008925.1	h6.sal.bam	other	872344	872344	0	+	1	0	59	100	1.0
CP008925.1	h6.sal.bam	other	872345	872345	0	+	0	3	59	100	0.0
CP008925.1	h6.sal.bam	other	872346	872346	0	+	0	3	59	97	0.0
CP008925.1	h6.sal.bam	other	872347	872347	0	+	1	0	59	94	1.0
CP008925.1	h6.sal.bam	other	872348	872348	0	+	1	0	58	94	1.0
CP008925.1	h6.sal.bam	other	872349	872349	0	+	1	2	59	99	1.0
CP008925.1	h6.sal.bam	other	872350	872350	0	+	1	0	53	103	1.0
CP008925.1	h6.sal.bam	other	872351	872351	0	+	0	5	53	103	0.0
CP008925.1	h6.sal.bam	other	872352	872352	0	+	1	0	52	98	1.0
CP008925.1	h6.sal.bam	other	872353	872353	0	+	3	2	55	98	3.0
CP008925.1	h6.sal.bam	other	872354	872354	0	+	0	0	54	96	0.0
CP008925.1	h6.sal.bam	other	872355	872355	0	+	3	1	57	97	3.0
CP008925.1	h6.sal.bam	other	872356	872356	0	+	3	0	57	96	3.0
CP008925.1	h6.sal.bam	other	872357	872357	0	+	1	2	58	96	1.0
CP008925.1	h6.sal.bam	GAAC	872358	872358	872366	+	0	2	58	94	0.0
CP008925.1	h6.sal.bam	other	872359	872359	0	+	0	0	55	93	0.0
CP008925.1	h6.sal.bam	GAAC	872360	872360	872366	+	4	1	59	94	4.0
CP008925.1	h6.sal.bam	other	872361	872361	0	+	0	2	58	97	0.0
CP008925.1	h6.sal.bam	other	872362	872362	0	+	0	0	58	95	0.0
CP008925.1	h6.sal.bam	other	872363	872363	0	+	2	0	60	95	2.0
CP008925.1	h6.sal.bam	other	872364	872364	0	+	1	1	61	96	1.0
CP008925.1	h6.sal.bam	other	872365	872365	0	+	0	1	60	96	0.0
CP008925.1	h6.sal.bam	other	872366	872366	0	+	1	4	61	95	1.0
CP008925.1	h6.sal.bam	other	872367	872367	0	+	3	1	64	92	3.0
CP008925.1	h6.sal.bam	other	872368	872368	0	+	2	0	66	93	2.0
CP008925.1	h6.sal.bam	other	872369	872369	0	+	1	0	67	93	1.0
CP008925.1	h6.sal.bam	other	872370	872370	0	+	0	1	65	95	0.0
CP008925.1	h6.sal.bam	other	872371	872371	0	+	0	2	65	94	0.0
CP008925.1	h6.sal.bam	other	872372	872372	0	+	0	0	64	97	0.0
CP008925.1	h6.sal.bam	other	872373	872373	0	+	0	3	64	99	0.0
CP008925.1	h6.sal.bam	other	872374	872374	0	+	1	2	65	96	1.0
CP008925.1	h6.sal.bam	GAAC	872375	872375	872366	+	0	3	61	95	0.0
CP008925.1	h6.sal.bam	other	872376	872376	0	+	4	1	64	92	4.0
CP008925.1	h6.sal.bam	GAAC	872377	872377	872366	+	1	1	63	91	1.0
CP008925.1	h6.sal.bam	other	872378	872378	0	+	2	3	65	90	2.0
CP008925.1	h6.sal.bam	other	872379	872379	0	+	0	1	63	90	0.0
CP008925.1	h6.sal.bam	other	872380	872380	0	+	6	0	68	91	6.0
CP008925.1	h6.sal.bam	other	872381	872381	0	+	0	1	67	91	0.0
CP008925.1	h6.sal.bam	other	872382	872382	0	+	1	2	67	90	1.0
CP008925.1	h6.sal.bam	other	872383	872383	0	+	1	2	67	92	1.0
CP008925.1	h6.sal.bam	other	872384	872384	0	+	2	4	69	91	2.0
CP008925.1	h6.sal.bam	other	872385	872385	0	+	2	1	71	89	2.0
CP008925.1	h6.sal.bam	other	872386	872386	0	+	1	3	72	88	1.0
CP008925.1	h6.sal.bam	other	872387	872387	0	+	0	2	71	86	0.0
CP008925.1	h6.sal.bam	other	872388	872388	0	+	0	0	69	85	0.0
CP008925.1	h6.sal.bam	other	872389	872389	0	+	0	1	69	85	0.0
CP008925.1	h6.sal.bam	other	872390	872390	0	+	1	1	70	84	1.0
CP008925.1	h6.sal.bam	other	872391	872391	0	+	0	2	69	87	0.0
CP008925.1	h6.sal.bam	other	872392	872392	0	+	1	0	70	86	1.0
CP008925.1	h6.sal.bam	other	872393	872393	0	+	1	5	71	86	1.0
CP008925.1	h6.sal.bam	other	872394	872394	0	+	2	2	71	84	2.0
CP008925.1	h6.sal.bam	other	872395	872395	0	+	2	2	72	82	2.0
CP008925.1	h6.sal.bam	other	872396	872396	0	+	0	0	72	82	0.0
CP008925.1	h6.sal.bam	other	872397	872397	0	+	1	1	71	82	1.0
CP008925.1	h6.sal.bam	other	872398	872398	0	+	0	0	67	82	0.0
CP008925.1	h6.sal.bam	other	872399	872399	0	+	2	1	69	82	2.0
CP008925.1	h6.sal.bam	other	872400	872400	0	+	1	1	69	83	1.0
CP008925.1	h6.sal.bam	other	872401	872401	0	+	0	2	69	82	0.0
CP008925.1	h6.sal.bam	other	872402	872402	0	+	0	0	68	80	0.0
CP008925.1	h6.sal.bam	other	872403	872403	0	+	0	1	68	80	0.0
CP008925.1	h6.sal.bam	other	872404	872404	0	+	0	1	66	82	0.0
CP008925.1	h6.sal.bam	other	872405	872405	0	+	0	1	66	82	0.0
CP008925.1	h6.sal.bam	other	872406	872406	0	+	4	0	70	81	4.0
CP008925.1	h6.sal.bam	other	872407	872407	0	+	2	2	72	81	2.0
CP008925.1	h6.sal.bam	other	872408	872408	0	+	2	1	74	83	2.0
CP008925.1	h6.sal.bam	other	872409	872409	0	+	0	2	74	83	0.0
CP008925.1	h6.sal.bam	other	872410	872410	0	+	2	0	73	81	2.0
CP008925.1	h6.sal.bam	other	872411	872411	0	+	5	2	78	83	5.0
CP008925.1	h6.sal.bam	other	872412	872412	0	+	1	1	79	81	1.0
CP008925.1	h6.sal.bam	other	872413	872413	0	+	1	0	80	80	1.0
CP008925.1	h6.sal.bam	other	872414	872414	0	+	1	2	81	80	1.0
CP008925.1	h6.sal.bam	other	872415	872415	0	+	3	0	83	80	3.0
CP008925.1	h6.sal.bam	other	872416	872416	0	+	2	2	84	80	2.0
CP008925.1	h6.sal.bam	other	872417	872417	0	+	1	3	85	78	1.0
CP008925.1	h6.sal.bam	other	872418	872418	0	+	1	2	86	78	1.0
CP008925.1	h6.sal.bam	other	872419	872419	0	+	0	2	85	78	0.0
CP008925.1	h6.sal.bam	other	872420	872420	0	+	2	2	87	83	2.0
CP008925.1	h6.sal.bam	other	872421	872421	0	+	1	1	88	81	1.0
CP008925.1	h6.sal.bam	other	872422	872422	0	+	5	0	91	80	5.0
CP008925.1	h6.sal.bam	other	872423	872423	0	+	0	4	91	80	0.0
CP008925.1	h6.sal.bam	other	872424	872424	0	+	0	4	90	80	0.0
CP008925.1	h6.sal.bam	other	872425	872425	0	+	0	1	89	78	0.0
CP008925.1	h6.sal.bam	other	872426	872426	0	+	0	1	89	77	0.0
CP008925.1	h6.sal.bam	other	872427	872427	0	+	1	0	89	77	1.0
CP008925.1	h6.sal.bam	other	872428	872428	0	+	1	0	86	78	1.0
CP008925.1	h6.sal.bam	other	872429	872429	0	+	2	0	88	80	2.0
CP008925.1	h6.sal.bam	other	872430	872430	0	+	4	0	89	81	4.0
CP008925.1	h6.sal.bam	other	872431	872431	0	+	1	0	87	85	1.0
CP008925.1	h6.sal.bam	other	872432	872432	0	+	1	0	87	85	1.0
CP008925.1	h6.sal.bam	other	872433	872433	0	+	2	1	89	87	2.0
CP008925.1	h6.sal.bam	other	872434	872434	0	+	0	0	87	86	0.0
CP008925.1	h6.sal.bam	other	872435	872435	0	+	2	3	89	86	2.0
CP008925.1	h6.sal.bam	other	872436	872436	0	+	0	0	89	86	0.0
CP008925.1	h6.sal.bam	other	872437	872437	0	+	4	0	93	86	4.0
CP008925.1	h6.sal.bam	other	872438	872438	0	+	1	2	92	86	1.0
CP008925.1	h6.sal.bam	GTTC	872439	872439	872447	+	0	1	91	85	0.0
CP008925.1	h6.sal.bam	other	872440	872440	0	+	2	1	93	85	2.0
CP008925.1	h6.sal.bam	GTTC	872441	872441	872447	+	0	0	92	85	0.0
CP008925.1	h6.sal.bam	other	872442	872442	0	+	1	2	90	87	1.0
CP008925.1	h6.sal.bam	other	872443	872443	0	+	1	2	88	85	1.0
CP008925.1	h6.sal.bam	other	872444	872444	0	+	0	2	88	83	0.0
CP008925.1	h6.sal.bam	other	872445	872445	0	+	1	2	89	81	1.0
CP008925.1	h6.sal.bam	other	872446	872446	0	+	0	2	89	79	0.0
CP008925.1	h6.sal.bam	other	872447	872447	0	+	0	0	89	81	0.0
CP008925.1	h6.sal.bam	other	872448	872448	0	+	0	1	89	81	0.0
CP008925.1	h6.sal.bam	other	872449	872449	0	+	1	0	89	81	1.0
CP008925.1	h6.sal.bam	other	872450	872450	0	+	1	1	90	83	1.0
CP008925.1	h6.sal.bam	other	872451	872451	0	+	3	1	89	82	3.0
CP008925.1	h6.sal.bam	other	872452	872452	0	+	1	1	87	84	1.0
CP008925.1	h6.sal.bam	other	872453	872453	0	+	1	1	88	83	1.0
CP008925.1	h6.sal.bam	other	872454	872454	0	+	0	1	88	88	0.0
CP008925.1	h6.sal.bam	other	872455	872455	0	+	1	0	83	88	1.0
CP008925.1	h6.sal.bam	GTTC	872456	872456	872447	+	0	1	83	89	0.0
CP008925.1	h6.sal.bam	GAAC	872457	872457	872465	+	2	4	84	90	2.0
CP008925.1	h6.sal.bam	GTTC	872458	872458	872447	+	1	2	80	86	1.0
CP008925.1	h6.sal.bam	GAAC	872459	872459	872465	+	2	0	82	85	2.0
CP008925.1	h6.sal.bam	other	872460	872460	0	+	0	0	82	85	0.0
CP008925.1	h6.sal.bam	other	872461	872461	0	+	1	2	82	87	1.0
CP008925.1	h6.sal.bam	other	872462	872462	0	+	1	0	83	85	1.0
CP008925.1	h6.sal.bam	other	872463	872463	0	+	1	1	84	85	1.0
CP008925.1	h6.sal.bam	GAAC	872464	872464	872472	+	1	2	85	84	1.0
CP008925.1	h6.sal.bam	other	872465	872465	0	+	3	1	87	84	3.0
CP008925.1	h6.sal.bam	GAAC	872466	872466	872472	+	2	0	85	83	2.0
CP008925.1	h6.sal.bam	other	872467	872467	0	+	1	1	86	83	1.0
CP008925.1	h6.sal.bam	other	872468	872468	0	+	1	2	87	82	1.0
CP008925.1	h6.sal.bam	other	872469	872469	0	+	1	0	86	80	1.0
CP008925.1	h6.sal.bam	other	872470	872470	0	+	0	2	84	84	0.0
CP008925.1	h6.sal.bam	other	872471	872471	0	+	1	3	85	84	1.0
CP008925.1	h6.sal.bam	other	872472	872472	0	+	2	0	86	83	2.0
CP008925.1	h6.sal.bam	other	872473	872473	0	+	2	1	86	84	2.0
CP008925.1	h6.sal.bam	GAAC	872474	872474	872465	+	0	0	85	85	0.0
CP008925.1	h6.sal.bam	other	872475	872475	0	+	1	0	86	85	1.0
CP008925.1	h6.sal.bam	GAAC	872476	872476	872465	+	0	1	86	85	0.0
CP008925.1	h6.sal.bam	other	872477	872477	0	+	1	0	87	88	1.0
CP008925.1	h6.sal.bam	other	872478	872478	0	+	1	4	88	88	1.0
CP008925.1	h6.sal.bam	other	872479	872479	0	+	2	1	90	86	2.0
CP008925.1	h6.sal.bam	other	872480	872480	0	+	0	1	86	85	0.0
CP008925.1	h6.sal.bam	GAAC	872481	872481	872472	+	0	4	84	85	0.0
CP008925.1	h6.sal.bam	other	872482	872482	0	+	1	1	83	81	1.0
CP008925.1	h6.sal.bam	GAAC	872483	872483	872472	+	1	1	84	80	1.0
CP008925.1	h6.sal.bam	other	872484	872484	0	+	1	1	83	79	1.0
CP008925.1	h6.sal.bam	other	872485	872485	0	+	0	0	83	78	0.0
CP008925.1	h6.sal.bam	other	872486	872486	0	+	0	0	79	78	0.0
CP008925.1	h6.sal.bam	other	872487	872487	0	+	1	0	79	78	1.0
CP008925.1	h6.sal.bam	other	872488	872488	0	+	0	0	77	79	0.0
CP008925.1	h6.sal.bam	other	872489	872489	0	+	1	1	76	79	1.0
CP008925.1	h6.sal.bam	other	872490	872490	0	+	1	0	75	78	1.0
CP008925.1	h6.sal.bam	other	872491	872491	0	+	1	0	75	78	1.0
CP008925.1	h6.sal.bam	other	872492	872492	0	+	1	2	75	78	1.0
CP008925.1	h6.sal.bam	other	872493	872493	0	+	2	6	77	80	2.0
CP008925.1	h6.sal.bam	other	872494	872494	0	+	1	2	78	74	1.0
CP008925.1	h6.sal.bam	other	872495	872495	0	+	1	2	71	72	1.0
CP008925.1	h6.sal.bam	other	872496	872496	0	+	1	0	72	72	1.0
CP008925.1	h6.sal.bam	other	872497	872497	0	+	1	1	73	72	1.0
CP008925.1	h6.sal.bam	other	872498	872498	0	+	1	0	74	71	1.0
CP008925.1	h6.sal.bam	other	872499	872499	0	+	0	2	74	71	0.0
CP008925.1	h6.sal.bam	other	872500	872500	0	+	4	0	78	69	4.0
CP008925.1	h6.sal.bam	other	872501	872501	0	+	1	1	79	69	1.0
CP008925.1	h6.sal.bam	other	872502	872502	0	+	1	1	78	68	1.0
CP008925.1	h6.sal.bam	other	872503	872503	0	+	1	2	79	67	1.0
CP008925.1	h6.sal.bam	other	872504	872504	0	+	1	1	76	66	1.0
CP008925.1	h6.sal.bam	other	872505	872505	0	+	6	4	78	65	6.0
CP008925.1	h6.sal.bam	other	872506	872506	0	+	4	0	82	62	4.0
CP008925.1	h6.sal.bam	other	872507	872507	0	+	0	3	82	62	0.0
CP008925.1	h6.sal.bam	other	872508	872508	0	+	2	0	82	61	2.0
CP008925.1	h6.sal.bam	other	872509	872509	0	+	0	1	80	61	0.0
CP008925.1	h6.sal.bam	other	872510	872510	0	+	3	2	83	61	3.0
CP008925.1	h6.sal.bam	other	872511	872511	0	+	1	0	84	60	1.0
CP008925.1	h6.sal.bam	other	872512	872512	0	+	2	0	82	60	2.0
CP008925.1	h6.sal.bam	other	872513	872513	0	+	1	1	82	60	1.0
CP008925.1	h6.sal.bam	other	872514	872514	0	+	0	1	80	59	0.0
CP008925.1	h6.sal.bam	other	872515	872515	0	+	1	0	81	59	1.0
CP008925.1	h6.sal.bam	other	872516	872516	0	+	0	2	78	59	0.0
CP008925.1	h6.sal.bam	other	872517	872517	0	+	0	0	78	57	0.0
CP008925.1	h6.sal.bam	other	872518	872518	0	+	2	0	80	57	2.0
CP008925.1	h6.sal.bam	other	872519	872519	0	+	2	2	82	57	2.0
CP008925.1	h6.sal.bam	other	872520	872520	0	+	1	0	83	55	1.0
CP008925.1	h6.sal.bam	other	872521	872521	0	+	0	2	83	57	0.0
CP008925.1	h6.sal.bam	other	872522	872522	0	+	1	1	84	58	1.0
CP008925.1	h6.sal.bam	other	872523	872523	0	+	0	1	84	58	0.0
CP008925.1	h6.sal.bam	other	872524	872524	0	+	3	1	85	58	3.0
CP008925.1	h6.sal.bam	other	872525	872525	0	+	2	0	85	58	2.0
CP008925.1	h6.sal.bam	other	872526	872526	0	+	0	3	83	60	0.0
CP008925.1	h6.sal.bam	other	872527	872527	0	+	1	4	83	57	1.0
CP008925.1	h6.sal.bam	other	872528	872528	0	+	0	2	83	53	0.0
CP008925.1	h6.sal.bam	other	872529	872529	0	+	0	1	83	51	0.0
CP008925.1	h6.sal.bam	other	872530	872530	0	+	0	1	77	50	0.0
CP008925.1	h6.sal.bam	other	872531	872531	0	+	2	2	79	49	2.0
CP008925.1	h6.sal.bam	other	872532	872532	0	+	0	0	79	51	0.0
CP008925.1	h6.sal.bam	other	872533	872533	0	+	0	1	79	51	0.0
CP008925.1	h6.sal.bam	other	872534	872534	0	+	2	2	80	54	2.0
CP008925.1	h6.sal.bam	other	872535	872535	0	+	1	0	81	52	1.0
CP008925.1	h6.sal.bam	other	872536	872536	0	+	1	0	82	52	1.0
CP008925.1	h6.sal.bam	other	872537	872537	0	+	1	0	81	58	1.0
CP008925.1	h6.sal.bam	other	872538	872538	0	+	0	1	80	61	0.0
CP008925.1	h6.sal.bam	other	872539	872539	0	+	0	2	77	62	0.0
CP008925.1	h6.sal.bam	other	872540	872540	0	+	1	0	78	60	1.0
CP008925.1	h6.sal.bam	other	872541	872541	0	+	1	0	77	60	1.0
CP008925.1	h6.sal.bam	other	872542	872542	0	+	1	0	77	64	1.0
CP008925.1	h6.sal.bam	other	872543	872543	0	+	1	0	77	64	1.0
CP008925.1	h6.sal.bam	other	872544	872544	0	+	1	4	77	67	1.0
CP008925.1	h6.sal.bam	other	872545	872545	0	+	2	1	79	63	2.0
CP008925.1	h6.sal.bam	other	872546	872546	0	+	1	2	79	63	1.0
CP008925.1	h6.sal.bam	other	872547	872547	0	+	1	1	78	61	1.0
CP008925.1	h6.sal.bam	other	872548	872548	0	+	2	2	78	60	2.0
CP008925.1	h6.sal.bam	other	872549	872549	0	+	0	1	77	60	0.0
CP008925.1	h6.sal.bam	other	872550	872550	0	+	1	3	77	59	1.0
CP008925.1	h6.sal.bam	other	872551	872551	0	+	0	0	76	58	0.0
CP008925.1	h6.sal.bam	other	872552	872552	0	+	0	0	76	58	0.0
CP008925.1	h6.sal.bam	other	872553	872553	0	+	3	2	78	58	3.0
CP008925.1	h6.sal.bam	other	872554	872554	0	+	2	0	78	57	2.0
CP008925.1	h6.sal.bam	other	872555	872555	0	+	1	1	79	57	1.0
CP008925.1	h6.sal.bam	other	872556	872556	0	+	3	0	80	56	3.0
CP008925.1	h6.sal.bam	other	872557	872557	0	+	1	0	81	56	1.0
CP008925.1	h6.sal.bam	other	872558	872558	0	+	2	0	83	56	2.0
CP008925.1	h6.sal.bam	other	872559	872559	0	+	1	0	84	56	1.0
CP008925.1	h6.sal.bam	other	872560	872560	0	+	1	0	85	61	1.0
CP008925.1	h6.sal.bam	other	872561	872561	0	+	2	0	87	62	2.0
CP008925.1	h6.sal.bam	other	872562	872562	0	+	1	1	87	63	1.0
CP008925.1	h6.sal.bam	other	872563	872563	0	+	0	0	86	64	0.0
CP008925.1	h6.sal.bam	other	872564	872564	0	+	3	0	89	65	3.0
CP008925.1	h6.sal.bam	other	872565	872565	0	+	1	0	88	65	1.0
CP008925.1	h6.sal.bam	other	872566	872566	0	+	0	0	87	66	0.0
CP008925.1	h6.sal.bam	other	872567	872567	0	+	0	4	87	66	0.0
CP008925.1	h6.sal.bam	other	872568	872568	0	+	0	0	83	65	0.0
CP008925.1	h6.sal.bam	other	872569	872569	0	+	0	1	83	67	0.0
CP008925.1	h6.sal.bam	other	872570	872570	0	+	0	1	83	66	0.0
CP008925.1	h6.sal.bam	other	872571	872571	0	+	0	0	82	66	0.0
CP008925.1	h6.sal.bam	other	872572	872572	0	+	1	0	82	66	1.0
CP008925.1	h6.sal.bam	other	872573	872573	0	+	0	0	81	67	0.0
CP008925.1	h6.sal.bam	other	872574	872574	0	+	0	0	81	68	0.0
CP008925.1	h6.sal.bam	other	872575	872575	0	+	2	0	79	69	2.0
CP008925.1	h6.sal.bam	other	872576	872576	0	+	0	0	78	69	0.0
CP008925.1	h6.sal.bam	other	872577	872577	0	+	2	0	78	70	2.0
CP008925.1	h6.sal.bam	other	872578	872578	0	+	1	1	77	71	1.0
CP008925.1	h6.sal.bam	other	872579	872579	0	+	0	1	77	70	0.0
CP008925.1	h6.sal.bam	other	872580	872580	0	+	1	3	73	70	1.0
CP008925.1	h6.sal.bam	other	872581	872581	0	+	2	0	71	67	2.0
CP008925.1	h6.sal.bam	other	872582	872582	0	+	0	0	68	69	0.0
CP008925.1	h6.sal.bam	other	872583	872583	0	+	0	1	68	70	0.0
CP008925.1	h6.sal.bam	other	872584	872584	0	+	0	0	65	70	0.0
CP008925.1	h6.sal.bam	other	872585	872585	0	+	0	1	65	70	0.0
CP008925.1	h6.sal.bam	other	872586	872586	0	+	0	0	63	69	0.0
CP008925.1	h6.sal.bam	other	872587	872587	0	+	0	0	62	71	0.0
CP008925.1	h6.sal.bam	other	872588	872588	0	+	1	0	63	71	1.0
CP008925.1	h6.sal.bam	other	872589	872589	0	+	0	0	62	72	0.0
CP008925.1	h6.sal.bam	other	872590	872590	0	+	3	1	65	72	3.0
CP008925.1	h6.sal.bam	other	872591	872591	0	+	0	0	64	74	0.0
CP008925.1	h6.sal.bam	other	872592	872592	0	+	2	0	62	75	2.0
CP008925.1	h6.sal.bam	other	872593	872593	0	+	2	0	64	78	2.0
CP008925.1	h6.sal.bam	other	872594	872594	0	+	0	3	64	79	0.0
CP008925.1	h6.sal.bam	other	872595	872595	0	+	1	3	64	77	1.0
CP008925.1	h6.sal.bam	other	872596	872596	0	+	1	1	64	76	1.0
CP008925.1	h6.sal.bam	other	872597	872597	0	+	0	3	64	75	0.0
CP008925.1	h6.sal.bam	other	872598	872598	0	+	1	1	65	74	1.0
CP008925.1	h6.sal.bam	other	872599	872599	0	+	1	0	60	73	1.0
CP008925.1	h6.sal.bam	other	872600	872600	0	+	2	0	62	73	2.0
CP008925.1	h6.sal.bam	other	872601	872601	0	+	1	0	63	73	1.0
CP008925.1	h6.sal.bam	other	872602	872602	0	+	0	0	63	74	0.0
CP008925.1	h6.sal.bam	other	872603	872603	0	+	0	0	63	75	0.0
CP008925.1	h6.sal.bam	other	872604	872604	0	+	1	0	64	75	1.0
CP008925.1	h6.sal.bam	other	872605	872605	0	+	0	1	64	75	0.0
CP008925.1	h6.sal.bam	other	872606	872606	0	+	2	2	64	76	2.0
CP008925.1	h6.sal.bam	other	872607	872607	0	+	0	4	64	76	0.0
CP008925.1	h6.sal.bam	other	872608	872608	0	+	2	0	66	74	2.0
CP008925.1	h6.sal.bam	other	872609	872609	0	+	0	2	64	75	0.0
CP008925.1	h6.sal.bam	other	872610	872610	0	+	3	0	65	74	3.0
CP008925.1	h6.sal.bam	other	872611	872611	0	+	1	3	66	74	1.0
CP008925.1	h6.sal.bam	other	872612	872612	0	+	0	3	64	72	0.0
CP008925.1	h6.sal.bam	other	872613	872613	0	+	4	2	68	69	4.0
CP008925.1	h6.sal.bam	other	872614	872614	0	+	0	0	68	67	0.0
CP008925.1	h6.sal.bam	other	872615	872615	0	+	3	4	69	70	3.0
CP008925.1	h6.sal.bam	other	872616	872616	0	+	0	0	67	66	0.0
CP008925.1	h6.sal.bam	other	872617	872617	0	+	2	1	69	66	2.0
CP008925.1	h6.sal.bam	other	872618	872618	0	+	5	2	73	65	5.0
CP008925.1	h6.sal.bam	other	872619	872619	0	+	2	0	74	63	2.0
CP008925.1	h6.sal.bam	other	872620	872620	0	+	3	1	73	65	3.0
CP008925.1	h6.sal.bam	other	872621	872621	0	+	1	2	74	65	1.0
CP008925.1	h6.sal.bam	GTTC	872622	872622	872630	+	0	0	74	64	0.0
CP008925.1	h6.sal.bam	other	872623	872623	0	+	1	0	75	65	1.0
CP008925.1	h6.sal.bam	GTTC	872624	872624	872630	+	0	1	74	65	0.0
CP008925.1	h6.sal.bam	other	872625	872625	0	+	0	1	73	65	0.0
CP008925.1	h6.sal.bam	other	872626	872626	0	+	0	0	73	65	0.0
CP008925.1	h6.sal.bam	other	872627	872627	0	+	1	1	72	69	1.0
CP008925.1	h6.sal.bam	other	872628	872628	0	+	2	0	73	69	2.0
CP008925.1	h6.sal.bam	other	872629	872629	0	+	0	0	73	69	0.0
CP008925.1	h6.sal.bam	other	872630	872630	0	+	1	1	73	70	1.0
CP008925.1	h6.sal.bam	other	872631	872631	0	+	0	0	70	69	0.0
CP008925.1	h6.sal.bam	other	872632	872632	0	+	1	1	70	72	1.0
CP008925.1	h6.sal.bam	other	872633	872633	0	+	0	1	68	71	0.0
CP008925.1	h6.sal.bam	other	872634	872634	0	+	3	3	70	70	3.0
CP008925.1	h6.sal.bam	other	872635	872635	0	+	1	3	70	68	1.0
CP008925.1	h6.sal.bam	other	872636	872636	0	+	2	0	70	65	2.0
CP008925.1	h6.sal.bam	other	872637	872637	0	+	5	1	74	69	5.0
CP008925.1	h6.sal.bam	other	872638	872638	0	+	2	1	73	68	2.0
CP008925.1	h6.sal.bam	GTTC	872639	872639	872630	+	2	0	75	67	2.0
CP008925.1	h6.sal.bam	other	872640	872640	0	+	0	1	74	69	0.0
CP008925.1	h6.sal.bam	GTTC	872641	872641	872630	+	1	3	75	69	1.0
CP008925.1	h6.sal.bam	other	872642	872642	0	+	1	2	76	66	1.0
CP008925.1	h6.sal.bam	other	872643	872643	0	+	4	0	80	65	4.0
CP008925.1	h6.sal.bam	other	872644	872644	0	+	1	0	81	68	1.0
CP008925.1	h6.sal.bam	other	872645	872645	0	+	2	1	82	68	2.0
CP008925.1	h6.sal.bam	other	872646	872646	0	+	1	0	83	67	1.0
CP008925.1	h6.sal.bam	other	872647	872647	0	+	1	1	84	68	1.0
CP008925.1	h6.sal.bam	other	872648	872648	0	+	1	1	85	68	1.0
CP008925.1	h6.sal.bam	other	872649	872649	0	+	1	1	86	67	1.0
CP008925.1	h6.sal.bam	other	872650	872650	0	+	3	1	87	66	3.0
CP008925.1	h6.sal.bam	other	872651	872651	0	+	5	0	92	69	5.0
CP008925.1	h6.sal.bam	other	872652	872652	0	+	0	1	90	69	0.0
CP008925.1	h6.sal.bam	other	872653	872653	0	+	0	0	89	71	0.0
CP008925.1	h6.sal.bam	other	872654	872654	0	+	0	1	89	74	0.0
CP008925.1	h6.sal.bam	other	872655	872655	0	+	1	0	89	73	1.0
CP008925.1	h6.sal.bam	other	872656	872656	0	+	2	2	89	73	2.0
CP008925.1	h6.sal.bam	other	872657	872657	0	+	2	1	91	73	2.0
CP008925.1	h6.sal.bam	other	872658	872658	0	+	1	1	92	72	1.0
CP008925.1	h6.sal.bam	other	872659	872659	0	+	1	1	93	71	1.0
CP008925.1	h6.sal.bam	other	872660	872660	0	+	1	0	94	71	1.0
CP008925.1	h6.sal.bam	other	872661	872661	0	+	1	1	95	75	1.0
CP008925.1	h6.sal.bam	other	872662	872662	0	+	1	0	96	74	1.0
CP008925.1	h6.sal.bam	other	872663	872663	0	+	0	1	95	76	0.0
CP008925.1	h6.sal.bam	other	872664	872664	0	+	1	1	96	75	1.0
CP008925.1	h6.sal.bam	other	872665	872665	0	+	0	3	93	74	0.0
CP008925.1	h6.sal.bam	other	872666	872666	0	+	2	2	95	71	2.0
CP008925.1	h6.sal.bam	other	872667	872667	0	+	2	2	95	77	2.0
CP008925.1	h6.sal.bam	other	872668	872668	0	+	1	1	94	78	1.0
CP008925.1	h6.sal.bam	other	872669	872669	0	+	1	1	95	77	1.0
CP008925.1	h6.sal.bam	other	872670	872670	0	+	1	1	93	82	1.0
CP008925.1	h6.sal.bam	other	872671	872671	0	+	0	0	93	83	0.0
CP008925.1	h6.sal.bam	other	872672	872672	0	+	1	2	94	84	1.0
CP008925.1	h6.sal.bam	other	872673	872673	0	+	1	0	94	84	1.0
CP008925.1	h6.sal.bam	other	872674	872674	0	+	1	0	94	86	1.0
CP008925.1	h6.sal.bam	other	872675	872675	0	+	2	1	94	86	2.0
CP008925.1	h6.sal.bam	other	872676	872676	0	+	3	0	96	89	3.0
CP008925.1	h6.sal.bam	other	872677	872677	0	+	0	1	96	91	0.0
CP008925.1	h6.sal.bam	other	872678	872678	0	+	2	0	97	90	2.0
CP008925.1	h6.sal.bam	other	872679	872679	0	+	1	0	98	90	1.0
CP008925.1	h6.sal.bam	other	872680	872680	0	+	0	2	98	90	0.0
CP008925.1	h6.sal.bam	other	872681	872681	0	+	3	2	99	88	3.0
CP008925.1	h6.sal.bam	other	872682	872682	0	+	0	2	98	86	0.0
CP008925.1	h6.sal.bam	other	872683	872683	0	+	1	1	97	88	1.0
CP008925.1	h6.sal.bam	other	872684	872684	0	+	1	2	97	87	1.0
CP008925.1	h6.sal.bam	other	872685	872685	0	+	3	0	97	86	3.0
CP008925.1	h6.sal.bam	other	872686	872686	0	+	0	2	97	86	0.0
CP008925.1	h6.sal.bam	other	872687	872687	0	+	0	0	97	84	0.0
CP008925.1	h6.sal.bam	other	872688	872688	0	+	0	2	94	85	0.0
CP008925.1	h6.sal.bam	other	872689	872689	0	+	1	0	92	84	1.0
CP008925.1	h6.sal.bam	other	872690	872690	0	+	1	0	92	86	1.0
CP008925.1	h6.sal.bam	other	872691	872691	0	+	1	0	93	88	1.0
CP008925.1	h6.sal.bam	other	872692	872692	0	+	2	0	87	89	2.0
CP008925.1	h6.sal.bam	other	872693	872693	0	+	4	0	91	90	4.0
CP008925.1	h6.sal.bam	other	872694	872694	0	+	0	2	91	92	0.0
CP008925.1	h6.sal.bam	other	872695	872695	0	+	0	1	87	91	0.0
CP008925.1	h6.sal.bam	other	872696	872696	0	+	3	0	90	90	3.0
CP008925.1	h6.sal.bam	other	872697	872697	0	+	2	1	92	96	2.0
CP008925.1	h6.sal.bam	other	872698	872698	0	+	0	0	92	95	0.0
CP008925.1	h6.sal.bam	other	872699	872699	0	+	2	1	94	96	2.0
CP008925.1	h6.sal.bam	other	872700	872700	0	+	0	1	94	96	0.0
CP008925.1	h6.sal.bam	other	872701	872701	0	+	2	4	93	96	2.0
CP008925.1	h6.sal.bam	other	872702	872702	0	+	0	1	93	95	0.0
CP008925.1	h6.sal.bam	other	872703	872703	0	+	0	0	93	97	0.0
CP008925.1	h6.sal.bam	other	872704	872704	0	+	2	1	94	98	2.0
CP008925.1	h6.sal.bam	other	872705	872705	0	+	2	3	96	97	2.0
CP008925.1	h6.sal.bam	other	872706	872706	0	+	1	0	97	95	1.0
CP008925.1	h6.sal.bam	other	872707	872707	0	+	2	1	98	98	2.0
CP008925.1	h6.sal.bam	other	872708	872708	0	+	0	1	97	97	0.0
CP008925.1	h6.sal.bam	other	872709	872709	0	+	1	2	95	97	1.0
CP008925.1	h6.sal.bam	other	872710	872710	0	+	1	2	93	97	1.0
CP008925.1	h6.sal.bam	other	872711	872711	0	+	1	0	93	95	1.0
CP008925.1	h6.sal.bam	other	872712	872712	0	+	0	0	89	95	0.0
CP008925.1	h6.sal.bam	other	872713	872713	0	+	1	1	88	100	1.0
CP008925.1	h6.sal.bam	other	872714	872714	0	+	0	1	86	99	0.0
CP008925.1	h6.sal.bam	other	872715	872715	0	+	2	1	88	100	2.0
CP008925.1	h6.sal.bam	other	872716	872716	0	+	0	1	84	99	0.0
CP008925.1	h6.sal.bam	other	872717	872717	0	+	1	1	84	101	1.0
CP008925.1	h6.sal.bam	other	872718	872718	0	+	3	2	84	101	3.0
CP008925.1	h6.sal.bam	other	872719	872719	0	+	2	0	84	99	2.0
CP008925.1	h6.sal.bam	other	872720	872720	0	+	0	0	84	99	0.0
CP008925.1	h6.sal.bam	other	872721	872721	0	+	1	2	84	99	1.0
CP008925.1	h6.sal.bam	other	872722	872722	0	+	4	0	87	98	4.0
CP008925.1	h6.sal.bam	other	872723	872723	0	+	0	1	86	98	0.0
CP008925.1	h6.sal.bam	other	872724	872724	0	+	1	3	83	97	1.0
CP008925.1	h6.sal.bam	other	872725	872725	0	+	0	0	83	94	0.0
CP008925.1	h6.sal.bam	other	872726	872726	0	+	2	1	80	94	2.0
CP008925.1	h6.sal.bam	other	872727	872727	0	+	0	1	80	94	0.0
CP008925.1	h6.sal.bam	other	872728	872728	0	+	1	2	81	93	1.0
CP008925.1	h6.sal.bam	other	872729	872729	0	+	2	0	83	92	2.0
CP008925.1	h6.sal.bam	other	872730	872730	0	+	0	0	82	92	0.0
CP008925.1	h6.sal.bam	other	872731	872731	0	+	2	2	79	92	2.0
CP008925.1	h6.sal.bam	other	872732	872732	0	+	0	1	79	91	0.0
CP008925.1	h6.sal.bam	other	872733	872733	0	+	0	0	79	90	0.0
CP008925.1	h6.sal.bam	other	872734	872734	0	+	0	2	79	93	0.0
CP008925.1	h6.sal.bam	other	872735	872735	0	+	1	2	78	92	1.0
CP008925.1	h6.sal.bam	other	872736	872736	0	+	0	2	78	91	0.0
CP008925.1	h6.sal.bam	other	872737	872737	0	+	2	0	80	93	2.0
CP008925.1	h6.sal.bam	other	872738	872738	0	+	1	3	81	94	1.0
CP008925.1	h6.sal.bam	other	872739	872739	0	+	0	4	80	91	0.0
CP008925.1	h6.sal.bam	other	872740	872740	0	+	3	2	81	88	3.0
CP008925.1	h6.sal.bam	other	872741	872741	0	+	1	4	82	86	1.0
CP008925.1	h6.sal.bam	other	872742	872742	0	+	1	0	80	84	1.0
CP008925.1	h6.sal.bam	other	872743	872743	0	+	1	5	81	84	1.0
CP008925.1	h6.sal.bam	other	872744	872744	0	+	0	2	80	80	0.0
CP008925.1	h6.sal.bam	other	872745	872745	0	+	2	3	81	78	2.0
CP008925.1	h6.sal.bam	GTTC	872746	872746	872754	+	4	1	85	75	4.0
CP008925.1	h6.sal.bam	other	872747	872747	0	+	1	4	84	74	1.0
CP008925.1	h6.sal.bam	GTTC	872748	872748	872754	+	2	0	85	74	2.0
CP008925.1	h6.sal.bam	other	872749	872749	0	+	4	0	84	74	4.0
CP008925.1	h6.sal.bam	other	872750	872750	0	+	0	3	84	79	0.0
CP008925.1	h6.sal.bam	other	872751	872751	0	+	1	2	85	76	1.0
CP008925.1	h6.sal.bam	other	872752	872752	0	+	0	0	82	74	0.0
CP008925.1	h6.sal.bam	other	872753	872753	0	+	1	0	83	77	1.0
CP008925.1	h6.sal.bam	other	872754	872754	0	+	1	1	84	82	1.0
CP008925.1	h6.sal.bam	other	872755	872755	0	+	0	0	84	81	0.0
CP008925.1	h6.sal.bam	other	872756	872756	0	+	1	1	82	81	1.0
CP008925.1	h6.sal.bam	other	872757	872757	0	+	1	2	83	86	1.0
CP008925.1	h6.sal.bam	other	872758	872758	0	+	0	0	81	86	0.0
CP008925.1	h6.sal.bam	other	872759	872759	0	+	1	0	82	86	1.0
CP008925.1	h6.sal.bam	other	872760	872760	0	+	2	1	81	87	2.0
CP008925.1	h6.sal.bam	other	872761	872761	0	+	0	0	81	87	0.0
CP008925.1	h6.sal.bam	other	872762	872762	0	+	2	2	83	89	2.0
CP008925.1	h6.sal.bam	GTTC	872763	872763	872754	+	0	0	83	87	0.0
CP008925.1	h6.sal.bam	other	872764	872764	0	+	2	1	84	88	2.0
CP008925.1	h6.sal.bam	GTTC	872765	872765	872754	+	2	2	85	88	2.0
CP008925.1	h6.sal.bam	other	872766	872766	0	+	1	1	85	86	1.0
CP008925.1	h6.sal.bam	other	872767	872767	0	+	1	1	84	87	1.0
CP008925.1	h6.sal.bam	other	872768	872768	0	+	0	3	80	87	0.0
CP008925.1	h6.sal.bam	other	872769	872769	0	+	3	0	83	85	3.0
CP008925.1	h6.sal.bam	other	872770	872770	0	+	0	1	78	85	0.0
CP008925.1	h6.sal.bam	other	872771	872771	0	+	3	4	81	85	3.0
CP008925.1	h6.sal.bam	other	872772	872772	0	+	1	0	81	81	1.0
CP008925.1	h6.sal.bam	other	872773	872773	0	+	1	1	82	82	1.0
CP008925.1	h6.sal.bam	other	872774	872774	0	+	1	4	81	83	1.0
CP008925.1	h6.sal.bam	other	872775	872775	0	+	1	2	82	79	1.0
CP008925.1	h6.sal.bam	other	872776	872776	0	+	3	1	83	79	3.0
CP008925.1	h6.sal.bam	other	872777	872777	0	+	1	3	84	79	1.0
CP008925.1	h6.sal.bam	other	872778	872778	0	+	2	3	86	76	2.0
CP008925.1	h6.sal.bam	other	872779	872779	0	+	1	0	85	73	1.0
CP008925.1	h6.sal.bam	other	872780	872780	0	+	0	0	83	75	0.0
CP008925.1	h6.sal.bam	other	872781	872781	0	+	0	1	82	75	0.0
CP008925.1	h6.sal.bam	other	872782	872782	0	+	4	0	84	75	4.0
CP008925.1	h6.sal.bam	other	872783	872783	0	+	1	1	85	79	1.0
CP008925.1	h6.sal.bam	other	872784	872784	0	+	4	1	88	83	4.0
CP008925.1	h6.sal.bam	other	872785	872785	0	+	0	4	87	82	0.0
CP008925.1	h6.sal.bam	other	872786	872786	0	+	0	1	86	79	0.0
CP008925.1	h6.sal.bam	other	872787	872787	0	+	0	0	86	78	0.0
CP008925.1	h6.sal.bam	other	872788	872788	0	+	1	1	86	80	1.0
CP008925.1	h6.sal.bam	other	872789	872789	0	+	0	1	86	79	0.0
CP008925.1	h6.sal.bam	other	872790	872790	0	+	0	1	84	80	0.0
CP008925.1	h6.sal.bam	other	872791	872791	0	+	0	1	83	80	0.0
CP008925.1	h6.sal.bam	other	872792	872792	0	+	0	1	79	80	0.0
CP008925.1	h6.sal.bam	other	872793	872793	0	+	0	0	79	79	0.0
CP008925.1	h6.sal.bam	other	872794	872794	0	+	0	0	78	81	0.0
CP008925.1	h6.sal.bam	other	872795	872795	0	+	1	0	79	81	1.0
CP008925.1	h6.sal.bam	other	872796	872796	0	+	0	1	78	81	0.0
CP008925.1	h6.sal.bam	other	872797	872797	0	+	1	0	76	81	1.0
CP008925.1	h6.sal.bam	other	872798	872798	0	+	0	0	76	81	0.0
CP008925.1	h6.sal.bam	other	872799	872799	0	+	1	0	76	81	1.0
CP008925.1	h6.sal.bam	other	872800	872800	0	+	2	0	78	82	2.0
CP008925.1	h6.sal.bam	other	872801	872801	0	+	3	1	79	82	3.0
CP008925.1	h6.sal.bam	other	872802	872802	0	+	0	1	79	81	0.0
CP008925.1	h6.sal.bam	other	872803	872803	0	+	2	0	80	84	2.0
CP008925.1	h6.sal.bam	other	872804	872804	0	+	1	1	79	84	1.0
CP008925.1	h6.sal.bam	other	872805	872805	0	+	2	0	81	83	2.0
CP008925.1	h6.sal.bam	other	872806	872806	0	+	1	1	80	84	1.0
CP008925.1	h6.sal.bam	other	872807	872807	0	+	1	0	80	84	1.0
CP008925.1	h6.sal.bam	other	872808	872808	0	+	1	3	81	84	1.0
CP008925.1	h6.sal.bam	other	872809	872809	0	+	1	2	82	88	1.0
CP008925.1	h6.sal.bam	other	872810	872810	0	+	0	0	80	86	0.0
CP008925.1	h6.sal.bam	other	872811	872811	0	+	0	4	80	88	0.0
CP008925.1	h6.sal.bam	other	872812	872812	0	+	1	1	80	87	1.0
CP008925.1	h6.sal.bam	other	872813	872813	0	+	1	0	80	90	1.0
CP008925.1	h6.sal.bam	other	872814	872814	0	+	1	1	81	91	1.0
CP008925.1	h6.sal.bam	other	872815	872815	0	+	0	1	78	90	0.0
CP008925.1	h6.sal.bam	other	872816	872816	0	+	2	0	78	91	2.0
CP008925.1	h6.sal.bam	other	872817	872817	0	+	0	0	77	92	0.0
CP008925.1	h6.sal.bam	other	872818	872818	0	+	0	1	76	93	0.0
CP008925.1	h6.sal.bam	other	872819	872819	0	+	4	0	78	92	4.0
CP008925.1	h6.sal.bam	other	872820	872820	0	+	1	0	77	92	1.0
CP008925.1	h6.sal.bam	other	872821	872821	0	+	1	3	75	92	1.0
CP008925.1	h6.sal.bam	other	872822	872822	0	+	1	1	75	91	1.0
CP008925.1	h6.sal.bam	other	872823	872823	0	+	1	1	74	91	1.0
CP008925.1	h6.sal.bam	other	872824	872824	0	+	0	4	71	90	0.0
CP008925.1	h6.sal.bam	other	872825	872825	0	+	1	0	72	86	1.0
CP008925.1	h6.sal.bam	other	872826	872826	0	+	3	0	74	86	3.0
CP008925.1	h6.sal.bam	other	872827	872827	0	+	3	3	76	86	3.0
CP008925.1	h6.sal.bam	other	872828	872828	0	+	1	5	77	96	1.0
CP008925.1	h6.sal.bam	other	872829	872829	0	+	0	0	75	93	0.0
CP008925.1	h6.sal.bam	other	872830	872830	0	+	0	3	75	95	0.0
CP008925.1	h6.sal.bam	other	872831	872831	0	+	0	3	75	93	0.0
CP008925.1	h6.sal.bam	other	872832	872832	0	+	0	2	75	90	0.0
CP008925.1	h6.sal.bam	other	872833	872833	0	+	0	1	75	88	0.0
CP008925.1	h6.sal.bam	other	872834	872834	0	+	0	1	74	88	0.0
CP008925.1	h6.sal.bam	other	872835	872835	0	+	0	1	72	88	0.0
CP008925.1	h6.sal.bam	other	872836	872836	0	+	6	1	77	87	6.0
CP008925.1	h6.sal.bam	other	872837	872837	0	+	0	1	76	86	0.0
CP008925.1	h6.sal.bam	other	872838	872838	0	+	2	0	75	88	2.0
CP008925.1	h6.sal.bam	other	872839	872839	0	+	1	1	75	90	1.0
CP008925.1	h6.sal.bam	GTTC	872840	872840	872848	+	3	1	76	93	3.0
CP008925.1	h6.sal.bam	other	872841	872841	0	+	0	1	75	93	0.0
CP008925.1	h6.sal.bam	GTTC	872842	872842	872848	+	1	1	73	93	1.0
CP008925.1	h6.sal.bam	other	872843	872843	0	+	1	1	74	93	1.0
CP008925.1	h6.sal.bam	other	872844	872844	0	+	1	1	75	92	1.0
CP008925.1	h6.sal.bam	other	872845	872845	0	+	0	0	72	93	0.0
CP008925.1	h6.sal.bam	other	872846	872846	0	+	0	1	71	96	0.0
CP008925.1	h6.sal.bam	other	872847	872847	0	+	0	0	71	95	0.0
CP008925.1	h6.sal.bam	other	872848	872848	0	+	1	2	71	97	1.0
CP008925.1	h6.sal.bam	other	872849	872849	0	+	1	1	71	95	1.0
CP008925.1	h6.sal.bam	other	872850	872850	0	+	2	2	72	98	2.0
CP008925.1	h6.sal.bam	other	872851	872851	0	+	3	1	71	97	3.0
CP008925.1	h6.sal.bam	other	872852	872852	0	+	3	0	74	96	3.0
CP008925.1	h6.sal.bam	other	872853	872853	0	+	0	0	73	101	0.0
CP008925.1	h6.sal.bam	other	872854	872854	0	+	1	1	73	101	1.0
CP008925.1	h6.sal.bam	other	872855	872855	0	+	0	0	69	103	0.0
CP008925.1	h6.sal.bam	other	872856	872856	0	+	3	1	72	103	3.0
CP008925.1	h6.sal.bam	GTTC	872857	872857	872848	+	3	4	75	104	3.0
CP008925.1	h6.sal.bam	other	872858	872858	0	+	5	6	80	100	5.0
CP008925.1	h6.sal.bam	GTTC	872859	872859	872848	+	5	0	81	94	5.0
CP008925.1	h6.sal.bam	other	872860	872860	0	+	3	1	84	95	3.0
CP008925.1	h6.sal.bam	other	872861	872861	0	+	1	1	85	94	1.0
CP008925.1	h6.sal.bam	other	872862	872862	0	+	3	0	88	93	3.0
CP008925.1	h6.sal.bam	other	872863	872863	0	+	2	0	89	93	2.0
CP008925.1	h6.sal.bam	other	872864	872864	0	+	1	2	90	97	1.0
CP008925.1	h6.sal.bam	other	872865	872865	0	+	2	1	92	97	2.0
CP008925.1	h6.sal.bam	other	872866	872866	0	+	0	1	92	96	0.0
CP008925.1	h6.sal.bam	other	872867	872867	0	+	2	1	94	95	2.0
CP008925.1	h6.sal.bam	other	872868	872868	0	+	1	1	95	94	1.0
CP008925.1	h6.sal.bam	other	872869	872869	0	+	0	0	95	93	0.0
CP008925.1	h6.sal.bam	other	872870	872870	0	+	2	1	96	93	2.0
CP008925.1	h6.sal.bam	other	872871	872871	0	+	0	0	95	96	0.0
CP008925.1	h6.sal.bam	other	872872	872872	0	+	0	0	95	96	0.0
CP008925.1	h6.sal.bam	other	872873	872873	0	+	0	1	95	96	0.0
CP008925.1	h6.sal.bam	other	872874	872874	0	+	3	0	95	96	3.0
CP008925.1	h6.sal.bam	other	872875	872875	0	+	2	0	94	96	2.0
CP008925.1	h6.sal.bam	other	872876	872876	0	+	1	4	93	96	1.0
CP008925.1	h6.sal.bam	other	872877	872877	0	+	0	0	93	96	0.0
CP008925.1	h6.sal.bam	other	872878	872878	0	+	1	0	94	96	1.0
CP008925.1	h6.sal.bam	other	872879	872879	0	+	0	1	92	101	0.0
CP008925.1	h6.sal.bam	other	872880	872880	0	+	0	0	91	100	0.0
CP008925.1	h6.sal.bam	other	872881	872881	0	+	4	1	94	100	4.0
CP008925.1	h6.sal.bam	other	872882	872882	0	+	0	2	93	99	0.0
CP008925.1	h6.sal.bam	GAAC	872883	872883	872891	+	0	5	92	97	0.0
CP008925.1	h6.sal.bam	other	872884	872884	0	+	0	1	90	92	0.0
CP008925.1	h6.sal.bam	GAAC	872885	872885	872891	+	15	1	105	91	15.0
CP008925.1	h6.sal.bam	other	872886	872886	0	+	1	3	106	90	1.0
CP008925.1	h6.sal.bam	other	872887	872887	0	+	2	4	107	89	2.0
CP008925.1	h6.sal.bam	other	872888	872888	0	+	0	1	105	85	0.0
CP008925.1	h6.sal.bam	other	872889	872889	0	+	1	1	106	84	1.0
CP008925.1	h6.sal.bam	other	872890	872890	0	+	1	1	104	83	1.0
CP008925.1	h6.sal.bam	other	872891	872891	0	+	1	1	105	83	1.0
CP008925.1	h6.sal.bam	other	872892	872892	0	+	0	1	105	83	0.0
CP008925.1	h6.sal.bam	other	872893	872893	0	+	0	0	103	85	0.0
CP008925.1	h6.sal.bam	other	872894	872894	0	+	2	0	105	86	2.0
CP008925.1	h6.sal.bam	other	872895	872895	0	+	0	2	102	87	0.0
CP008925.1	h6.sal.bam	other	872896	872896	0	+	0	1	102	85	0.0
CP008925.1	h6.sal.bam	other	872897	872897	0	+	1	0	103	85	1.0
CP008925.1	h6.sal.bam	other	872898	872898	0	+	1	0	102	85	1.0
CP008925.1	h6.sal.bam	other	872899	872899	0	+	2	0	104	86	2.0
CP008925.1	h6.sal.bam	GAAC	872900	872900	872891	+	2	11	105	86	2.0
CP008925.1	h6.sal.bam	other	872901	872901	0	+	2	2	104	75	2.0
CP008925.1	h6.sal.bam	GAAC	872902	872902	872891	+	6	1	107	75	6.0
CP008925.1	h6.sal.bam	other	872903	872903	0	+	2	2	108	77	2.0
CP008925.1	h6.sal.bam	other	872904	872904	0	+	0	2	108	77	0.0
CP008925.1	h6.sal.bam	other	872905	872905	0	+	1	1	109	75	1.0
CP008925.1	h6.sal.bam	other	872906	872906	0	+	0	0	109	74	0.0
CP008925.1	h6.sal.bam	other	872907	872907	0	+	0	0	109	76	0.0
CP008925.1	h6.sal.bam	other	872908	872908	0	+	1	1	110	79	1.0
CP008925.1	h6.sal.bam	other	872909	872909	0	+	0	2	110	78	0.0
CP008925.1	h6.sal.bam	other	872910	872910	0	+	1	1	106	77	1.0
CP008925.1	h6.sal.bam	other	872911	872911	0	+	2	0	108	78	2.0
CP008925.1	h6.sal.bam	other	872912	872912	0	+	1	2	109	78	1.0
CP008925.1	h6.sal.bam	other	872913	872913	0	+	0	3	106	78	0.0
CP008925.1	h6.sal.bam	other	872914	872914	0	+	1	3	107	75	1.0
CP008925.1	h6.sal.bam	other	872915	872915	0	+	0	1	104	73	0.0
CP008925.1	h6.sal.bam	other	872916	872916	0	+	0	1	104	74	0.0
CP008925.1	h6.sal.bam	other	872917	872917	0	+	0	1	103	75	0.0
CP008925.1	h6.sal.bam	other	872918	872918	0	+	2	1	104	75	2.0
CP008925.1	h6.sal.bam	other	872919	872919	0	+	2	1	104	77	2.0
CP008925.1	h6.sal.bam	other	872920	872920	0	+	3	3	107	76	3.0
CP008925.1	h6.sal.bam	other	872921	872921	0	+	1	2	108	76	1.0
CP008925.1	h6.sal.bam	other	872922	872922	0	+	13	0	120	76	13.0
CP008925.1	h6.sal.bam	other	872923	872923	0	+	1	3	121	76	1.0
CP008925.1	h6.sal.bam	GTTC	872924	872924	872932	+	1	1	119	75	1.0
CP008925.1	h6.sal.bam	other	872925	872925	0	+	0	0	119	74	0.0
CP008925.1	h6.sal.bam	GTTC	872926	872926	872932	+	3	3	119	77	3.0
CP008925.1	h6.sal.bam	other	872927	872927	0	+	0	1	115	76	0.0
CP008925.1	h6.sal.bam	other	872928	872928	0	+	4	3	119	76	4.0
CP008925.1	h6.sal.bam	other	872929	872929	0	+	3	0	121	73	3.0
CP008925.1	h6.sal.bam	other	872930	872930	0	+	0	0	121	73	0.0
CP008925.1	h6.sal.bam	other	872931	872931	0	+	1	2	119	77	1.0
CP008925.1	h6.sal.bam	other	872932	872932	0	+	1	0	117	77	1.0
CP008925.1	h6.sal.bam	other	872933	872933	0	+	5	0	117	77	5.0
CP008925.1	h6.sal.bam	other	872934	872934	0	+	1	1	113	77	1.0
CP008925.1	h6.sal.bam	other	872935	872935	0	+	1	0	111	77	1.0
CP008925.1	h6.sal.bam	other	872936	872936	0	+	2	0	109	78	2.0
CP008925.1	h6.sal.bam	other	872937	872937	0	+	2	2	111	78	2.0
CP008925.1	h6.sal.bam	other	872938	872938	0	+	3	2	110	78	3.0
CP008925.1	h6.sal.bam	other	872939	872939	0	+	0	2	110	76	0.0
CP008925.1	h6.sal.bam	other	872940	872940	0	+	0	0	109	75	0.0
CP008925.1	h6.sal.bam	GTTC	872941	872941	872932	+	4	0	113	77	4.0
CP008925.1	h6.sal.bam	other	872942	872942	0	+	1	0	112	78	1.0
CP008925.1	h6.sal.bam	GTTC	872943	872943	872932	+	1	0	112	79	1.0
CP008925.1	h6.sal.bam	other	872944	872944	0	+	0	0	111	79	0.0
CP008925.1	h6.sal.bam	other	872945	872945	0	+	3	4	114	80	3.0
CP008925.1	h6.sal.bam	other	872946	872946	0	+	3	0	117	76	3.0
CP008925.1	h6.sal.bam	other	872947	872947	0	+	0	0	117	76	0.0
CP008925.1	h6.sal.bam	other	872948	872948	0	+	1	1	118	76	1.0
CP008925.1	h6.sal.bam	other	872949	872949	0	+	3	1	118	75	3.0
CP008925.1	h6.sal.bam	other	872950	872950	0	+	1	1	117	78	1.0
CP008925.1	h6.sal.bam	other	872951	872951	0	+	0	2	116	80	0.0
CP008925.1	h6.sal.bam	other	872952	872952	0	+	0	5	115	80	0.0
CP008925.1	h6.sal.bam	other	872953	872953	0	+	0	0	115	78	0.0
CP008925.1	h6.sal.bam	other	872954	872954	0	+	2	0	117	79	2.0
CP008925.1	h6.sal.bam	other	872955	872955	0	+	2	0	119	80	2.0
CP008925.1	h6.sal.bam	other	872956	872956	0	+	5	0	120	81	5.0
CP008925.1	h6.sal.bam	other	872957	872957	0	+	1	0	121	81	1.0
CP008925.1	h6.sal.bam	other	872958	872958	0	+	0	0	121	81	0.0
CP008925.1	h6.sal.bam	other	872959	872959	0	+	0	0	107	83	0.0
CP008925.1	h6.sal.bam	other	872960	872960	0	+	2	0	108	83	2.0
CP008925.1	h6.sal.bam	other	872961	872961	0	+	4	2	110	83	4.0
CP008925.1	h6.sal.bam	other	872962	872962	0	+	1	0	111	81	1.0
CP008925.1	h6.sal.bam	other	872963	872963	0	+	3	0	113	82	3.0
CP008925.1	h6.sal.bam	other	872964	872964	0	+	2	0	114	86	2.0
CP008925.1	h6.sal.bam	other	872965	872965	0	+	1	2	114	86	1.0
CP008925.1	h6.sal.bam	other	872966	872966	0	+	0	0	113	85	0.0
CP008925.1	h6.sal.bam	other	872967	872967	0	+	1	3	114	87	1.0
CP008925.1	h6.sal.bam	other	872968	872968	0	+	1	1	115	86	1.0
CP008925.1	h6.sal.bam	other	872969	872969	0	+	0	1	113	86	0.0
CP008925.1	h6.sal.bam	other	872970	872970	0	+	1	0	114	86	1.0
CP008925.1	h6.sal.bam	other	872971	872971	0	+	3	1	117	87	3.0
CP008925.1	h6.sal.bam	other	872972	872972	0	+	3	0	119	88	3.0
CP008925.1	h6.sal.bam	other	872973	872973	0	+	1	0	120	88	1.0
CP008925.1	h6.sal.bam	other	872974	872974	0	+	2	1	120	92	2.0
CP008925.1	h6.sal.bam	other	872975	872975	0	+	1	1	117	94	1.0
CP008925.1	h6.sal.bam	other	872976	872976	0	+	1	1	112	93	1.0
CP008925.1	h6.sal.bam	other	872977	872977	0	+	1	3	113	92	1.0
CP008925.1	h6.sal.bam	other	872978	872978	0	+	1	2	111	92	1.0
CP008925.1	h6.sal.bam	other	872979	872979	0	+	1	0	112	90	1.0
CP008925.1	h6.sal.bam	other	872980	872980	0	+	0	1	111	95	0.0
CP008925.1	h6.sal.bam	other	872981	872981	0	+	0	1	111	97	0.0
CP008925.1	h6.sal.bam	other	872982	872982	0	+	3	4	113	97	3.0
CP008925.1	h6.sal.bam	other	872983	872983	0	+	2	0	115	93	2.0
CP008925.1	h6.sal.bam	other	872984	872984	0	+	1	1	116	93	1.0
CP008925.1	h6.sal.bam	other	872985	872985	0	+	3	1	119	94	3.0
CP008925.1	h6.sal.bam	other	872986	872986	0	+	1	1	118	93	1.0
CP008925.1	h6.sal.bam	other	872987	872987	0	+	1	1	118	93	1.0
CP008925.1	h6.sal.bam	other	872988	872988	0	+	1	1	119	97	1.0
CP008925.1	h6.sal.bam	other	872989	872989	0	+	0	2	118	98	0.0
CP008925.1	h6.sal.bam	other	872990	872990	0	+	0	0	118	98	0.0
CP008925.1	h6.sal.bam	other	872991	872991	0	+	2	2	120	100	2.0
CP008925.1	h6.sal.bam	other	872992	872992	0	+	0	1	120	101	0.0
CP008925.1	h6.sal.bam	other	872993	872993	0	+	2	3	119	102	2.0
CP008925.1	h6.sal.bam	other	872994	872994	0	+	2	0	118	101	2.0
CP008925.1	h6.sal.bam	other	872995	872995	0	+	0	3	115	103	0.0
CP008925.1	h6.sal.bam	other	872996	872996	0	+	3	2	117	101	3.0
CP008925.1	h6.sal.bam	other	872997	872997	0	+	1	2	107	100	1.0
CP008925.1	h6.sal.bam	other	872998	872998	0	+	4	0	110	98	4.0
CP008925.1	h6.sal.bam	other	872999	872999	0	+	3	2	112	98	3.0
CP008925.1	h6.sal.bam	other	873000	873000	0	+	2	1	111	99	2.0
CP008925.1	h6.sal.bam	other	873001	873001	0	+	3	2	114	98	3.0
CP008925.1	h6.sal.bam	other	873002	873002	0	+	1	1	110	100	1.0
CP008925.1	h6.sal.bam	other	873003	873003	0	+	1	2	109	100	1.0
CP008925.1	h6.sal.bam	other	873004	873004	0	+	1	1	109	100	1.0
CP008925.1	h6.sal.bam	other	873005	873005	0	+	1	1	110	99	1.0
CP008925.1	h6.sal.bam	other	873006	873006	0	+	0	2	110	100	0.0
CP008925.1	h6.sal.bam	other	873007	873007	0	+	4	0	108	99	4.0
CP008925.1	h6.sal.bam	other	873008	873008	0	+	0	0	108	105	0.0
CP008925.1	h6.sal.bam	other	873009	873009	0	+	1	1	107	105	1.0
CP008925.1	h6.sal.bam	other	873010	873010	0	+	0	1	105	107	0.0
CP008925.1	h6.sal.bam	other	873011	873011	0	+	0	1	103	106	0.0
CP008925.1	h6.sal.bam	other	873012	873012	0	+	0	1	103	105	0.0
CP008925.1	h6.sal.bam	other	873013	873013	0	+	0	0	100	105	0.0
CP008925.1	h6.sal.bam	other	873014	873014	0	+	0	1	100	105	0.0
CP008925.1	h6.sal.bam	other	873015	873015	0	+	1	3	96	107	1.0
CP008925.1	h6.sal.bam	other	873016	873016	0	+	2	1	98	105	2.0
CP008925.1	h6.sal.bam	other	873017	873017	0	+	1	1	98	105	1.0
CP008925.1	h6.sal.bam	other	873018	873018	0	+	2	0	96	104	2.0
CP008925.1	h6.sal.bam	other	873019	873019	0	+	1	1	97	104	1.0
CP008925.1	h6.sal.bam	other	873020	873020	0	+	0	0	97	103	0.0
CP008925.1	h6.sal.bam	other	873021	873021	0	+	0	4	94	105	0.0
CP008925.1	h6.sal.bam	other	873022	873022	0	+	6	1	100	102	6.0
CP008925.1	h6.sal.bam	other	873023	873023	0	+	3	0	99	104	3.0
CP008925.1	h6.sal.bam	other	873024	873024	0	+	0	1	99	104	0.0
CP008925.1	h6.sal.bam	other	873025	873025	0	+	1	2	99	103	1.0
CP008925.1	h6.sal.bam	other	873026	873026	0	+	0	2	99	102	0.0
CP008925.1	h6.sal.bam	other	873027	873027	0	+	1	3	100	105	1.0
CP008925.1	h6.sal.bam	other	873028	873028	0	+	1	1	101	103	1.0
CP008925.1	h6.sal.bam	other	873029	873029	0	+	1	1	100	103	1.0
CP008925.1	h6.sal.bam	other	873030	873030	0	+	2	0	96	103	2.0
CP008925.1	h6.sal.bam	other	873031	873031	0	+	0	0	95	103	0.0
CP008925.1	h6.sal.bam	other	873032	873032	0	+	1	0	96	104	1.0
CP008925.1	h6.sal.bam	other	873033	873033	0	+	0	2	95	104	0.0
CP008925.1	h6.sal.bam	other	873034	873034	0	+	0	0	94	103	0.0
CP008925.1	h6.sal.bam	other	873035	873035	0	+	1	0	91	103	1.0
CP008925.1	h6.sal.bam	other	873036	873036	0	+	3	0	94	103	3.0
CP008925.1	h6.sal.bam	other	873037	873037	0	+	0	1	93	103	0.0
CP008925.1	h6.sal.bam	other	873038	873038	0	+	1	4	89	103	1.0
CP008925.1	h6.sal.bam	other	873039	873039	0	+	0	0	88	100	0.0
CP008925.1	h6.sal.bam	other	873040	873040	0	+	0	2	88	100	0.0
CP008925.1	h6.sal.bam	other	873041	873041	0	+	0	2	87	99	0.0
CP008925.1	h6.sal.bam	other	873042	873042	0	+	2	1	88	102	2.0
CP008925.1	h6.sal.bam	other	873043	873043	0	+	1	1	89	101	1.0
CP008925.1	h6.sal.bam	other	873044	873044	0	+	4	1	93	103	4.0
CP008925.1	h6.sal.bam	other	873045	873045	0	+	1	1	93	103	1.0
CP008925.1	h6.sal.bam	other	873046	873046	0	+	1	2	91	102	1.0
CP008925.1	h6.sal.bam	other	873047	873047	0	+	2	1	89	100	2.0
CP008925.1	h6.sal.bam	other	873048	873048	0	+	3	3	91	102	3.0
CP008925.1	h6.sal.bam	other	873049	873049	0	+	3	3	93	99	3.0
CP008925.1	h6.sal.bam	other	873050	873050	0	+	3	0	94	100	3.0
CP008925.1	h6.sal.bam	other	873051	873051	0	+	4	2	97	100	4.0
CP008925.1	h6.sal.bam	other	873052	873052	0	+	2	1	98	100	2.0
CP008925.1	h6.sal.bam	other	873053	873053	0	+	2	0	98	99	2.0
CP008925.1	h6.sal.bam	other	873054	873054	0	+	0	6	98	100	0.0
CP008925.1	h6.sal.bam	other	873055	873055	0	+	2	3	100	95	2.0
CP008925.1	h6.sal.bam	other	873056	873056	0	+	7	1	107	94	7.0
CP008925.1	h6.sal.bam	other	873057	873057	0	+	2	0	106	95	2.0
CP008925.1	h6.sal.bam	other	873058	873058	0	+	0	0	106	95	0.0
CP008925.1	h6.sal.bam	other	873059	873059	0	+	3	1	107	96	3.0
CP008925.1	h6.sal.bam	other	873060	873060	0	+	1	3	105	95	1.0
CP008925.1	h6.sal.bam	other	873061	873061	0	+	2	2	105	92	2.0
CP008925.1	h6.sal.bam	other	873062	873062	0	+	4	2	108	90	4.0
CP008925.1	h6.sal.bam	other	873063	873063	0	+	2	2	110	89	2.0
CP008925.1	h6.sal.bam	other	873064	873064	0	+	3	2	113	87	3.0
CP008925.1	h6.sal.bam	other	873065	873065	0	+	2	2	113	85	2.0
CP008925.1	h6.sal.bam	other	873066	873066	0	+	2	1	115	84	2.0
CP008925.1	h6.sal.bam	other	873067	873067	0	+	3	3	118	83	3.0
CP008925.1	h6.sal.bam	other	873068	873068	0	+	1	1	117	81	1.0
CP008925.1	h6.sal.bam	other	873069	873069	0	+	2	2	117	82	2.0
CP008925.1	h6.sal.bam	other	873070	873070	0	+	0	1	109	82	0.0
CP008925.1	h6.sal.bam	other	873071	873071	0	+	4	1	113	82	4.0
CP008925.1	h6.sal.bam	other	873072	873072	0	+	1	0	111	83	1.0
CP008925.1	h6.sal.bam	other	873073	873073	0	+	0	2	111	84	0.0
CP008925.1	h6.sal.bam	other	873074	873074	0	+	2	1	113	82	2.0
CP008925.1	h6.sal.bam	other	873075	873075	0	+	2	2	113	83	2.0
CP008925.1	h6.sal.bam	other	873076	873076	0	+	2	2	112	84	2.0
CP008925.1	h6.sal.bam	other	873077	873077	0	+	1	2	112	84	1.0
CP008925.1	h6.sal.bam	other	873078	873078	0	+	3	2	114	82	2.0
CP008925.1	h6.sal.bam	other	873079	873079	0	+	4	0	117	80	2.6666666666666665
CP008925.1	h6.sal.bam	other	873080	873080	0	+	2	1	118	80	2.0
CP008925.1	h6.sal.bam	other	873081	873081	0	+	3	1	121	83	2.0
CP008925.1	h6.sal.bam	other	873082	873082	0	+	0	6	117	82	0.0
CP008925.1	h6.sal.bam	other	873083	873083	0	+	0	0	116	86	0.0
CP008925.1	h6.sal.bam	other	873084	873084	0	+	0	5	116	86	0.0
CP008925.1	h6.sal.bam	other	873085	873085	0	+	0	0	116	84	0.0
CP008925.1	h6.sal.bam	other	873086	873086	0	+	1	0	117	89	1.0
CP008925.1	h6.sal.bam	other	873087	873087	0	+	2	0	119	94	2.0
CP008925.1	h6.sal.bam	other	873088	873088	0	+	2	0	121	95	1.3333333333333333
CP008925.1	h6.sal.bam	other	873089	873089	0	+	0	3	120	95	0.0
CP008925.1	h6.sal.bam	other	873090	873090	0	+	3	2	123	95	2.0
CP008925.1	h6.sal.bam	other	873091	873091	0	+	4	0	125	95	2.6666666666666665
CP008925.1	h6.sal.bam	other	873092	873092	0	+	1	0	125	96	1.0
CP008925.1	h6.sal.bam	other	873093	873093	0	+	0	0	122	98	0.0
CP008925.1	h6.sal.bam	other	873094	873094	0	+	1	2	123	98	1.0
CP008925.1	h6.sal.bam	other	873095	873095	0	+	0	1	123	98	0.0
CP008925.1	h6.sal.bam	GAAC	873096	873096	873104	+	2	2	119	102	1.3333333333333333
CP008925.1	h6.sal.bam	other	873097	873097	0	+	0	1	119	100	0.0
CP008925.1	h6.sal.bam	GAAC	873098	873098	873104	+	3	0	119	102	3.0
CP008925.1	h6.sal.bam	other	873099	873099	0	+	3	1	122	102	3.0
CP008925.1	h6.sal.bam	other	873100	873100	0	+	1	1	122	105	1.0
CP008925.1	h6.sal.bam	other	873101	873101	0	+	1	4	120	108	1.0
CP008925.1	h6.sal.bam	other	873102	873102	0	+	1	1	121	105	1.0
CP008925.1	h6.sal.bam	other	873103	873103	0	+	1	1	122	105	1.0
CP008925.1	h6.sal.bam	other	873104	873104	0	+	3	1	124	107	3.0
CP008925.1	h6.sal.bam	other	873105	873105	0	+	0	0	122	107	0.0
CP008925.1	h6.sal.bam	other	873106	873106	0	+	0	1	121	109	0.0
CP008925.1	h6.sal.bam	other	873107	873107	0	+	2	0	122	111	2.0
CP008925.1	h6.sal.bam	other	873108	873108	0	+	4	1	126	114	4.0
CP008925.1	h6.sal.bam	other	873109	873109	0	+	4	0	130	115	4.0
CP008925.1	h6.sal.bam	other	873110	873110	0	+	3	0	130	115	3.0
CP008925.1	h6.sal.bam	other	873111	873111	0	+	0	0	130	115	0.0
CP008925.1	h6.sal.bam	other	873112	873112	0	+	2	1	132	116	2.0
CP008925.1	h6.sal.bam	GAAC	873113	873113	873104	+	0	1	131	115	0.0
CP008925.1	h6.sal.bam	other	873114	873114	0	+	3	1	134	116	3.0
CP008925.1	h6.sal.bam	GAAC	873115	873115	873104	+	1	0	135	122	1.0
CP008925.1	h6.sal.bam	other	873116	873116	0	+	1	5	135	126	1.0
CP008925.1	h6.sal.bam	other	873117	873117	0	+	1	1	134	121	1.0
CP008925.1	h6.sal.bam	other	873118	873118	0	+	1	2	135	120	1.0
CP008925.1	h6.sal.bam	other	873119	873119	0	+	3	1	134	121	3.0
CP008925.1	h6.sal.bam	other	873120	873120	0	+	2	3	132	121	2.0
CP008925.1	h6.sal.bam	other	873121	873121	0	+	1	1	133	120	1.0
CP008925.1	h6.sal.bam	other	873122	873122	0	+	4	3	137	120	4.0
CP008925.1	h6.sal.bam	other	873123	873123	0	+	0	2	134	118	0.0
CP008925.1	h6.sal.bam	other	873124	873124	0	+	2	0	133	116	2.0
CP008925.1	h6.sal.bam	other	873125	873125	0	+	1	3	131	116	1.0
CP008925.1	h6.sal.bam	other	873126	873126	0	+	1	0	128	120	1.0
CP008925.1	h6.sal.bam	other	873127	873127	0	+	0	0	126	120	0.0
CP008925.1	h6.sal.bam	other	873128	873128	0	+	2	0	126	123	2.0
CP008925.1	h6.sal.bam	other	873129	873129	0	+	1	1	127	124	1.0
CP008925.1	h6.sal.bam	other	873130	873130	0	+	1	2	126	124	1.0
CP008925.1	h6.sal.bam	other	873131	873131	0	+	4	1	123	124	4.0
CP008925.1	h6.sal.bam	other	873132	873132	0	+	1	0	122	126	1.0
CP008925.1	h6.sal.bam	other	873133	873133	0	+	0	1	121	126	0.0
CP008925.1	h6.sal.bam	other	873134	873134	0	+	1	0	119	125	1.0
CP008925.1	h6.sal.bam	other	873135	873135	0	+	1	0	119	125	1.0
CP008925.1	h6.sal.bam	other	873136	873136	0	+	0	0	117	129	0.0
CP008925.1	h6.sal.bam	other	873137	873137	0	+	0	2	114	130	0.0
CP008925.1	h6.sal.bam	other	873138	873138	0	+	2	0	114	129	2.0
CP008925.1	h6.sal.bam	other	873139	873139	0	+	1	0	112	129	1.0
CP008925.1	h6.sal.bam	other	873140	873140	0	+	1	0	111	131	1.0
CP008925.1	h6.sal.bam	other	873141	873141	0	+	1	0	106	131	1.0
CP008925.1	h6.sal.bam	other	873142	873142	0	+	0	1	106	131	0.0
CP008925.1	h6.sal.bam	other	873143	873143	0	+	0	2	106	131	0.0
CP008925.1	h6.sal.bam	other	873144	873144	0	+	3	3	107	131	3.0
CP008925.1	h6.sal.bam	other	873145	873145	0	+	1	0	108	129	1.0
CP008925.1	h6.sal.bam	other	873146	873146	0	+	2	2	106	131	2.0
CP008925.1	h6.sal.bam	other	873147	873147	0	+	0	0	105	129	0.0
CP008925.1	h6.sal.bam	other	873148	873148	0	+	1	2	106	129	1.0
CP008925.1	h6.sal.bam	other	873149	873149	0	+	1	1	105	130	1.0
CP008925.1	h6.sal.bam	other	873150	873150	0	+	2	1	103	130	2.0
CP008925.1	h6.sal.bam	other	873151	873151	0	+	2	2	105	129	2.0
CP008925.1	h6.sal.bam	other	873152	873152	0	+	2	1	105	133	2.0
CP008925.1	h6.sal.bam	other	873153	873153	0	+	1	3	104	132	1.0
CP008925.1	h6.sal.bam	other	873154	873154	0	+	1	5	100	131	1.0
CP008925.1	h6.sal.bam	other	873155	873155	0	+	2	1	101	126	2.0
CP008925.1	h6.sal.bam	other	873156	873156	0	+	5	4	104	126	5.0
CP008925.1	h6.sal.bam	other	873157	873157	0	+	2	0	106	122	2.0
CP008925.1	h6.sal.bam	other	873158	873158	0	+	5	4	110	122	5.0
CP008925.1	h6.sal.bam	other	873159	873159	0	+	1	1	111	121	1.0
CP008925.1	h6.sal.bam	other	873160	873160	0	+	1	4	112	121	1.0
CP008925.1	h6.sal.bam	other	873161	873161	0	+	1	6	112	118	1.0
CP008925.1	h6.sal.bam	other	873162	873162	0	+	5	1	113	115	5.0
CP008925.1	h6.sal.bam	other	873163	873163	0	+	1	0	114	114	1.0
CP008925.1	h6.sal.bam	other	873164	873164	0	+	1	3	115	121	1.0
CP008925.1	h6.sal.bam	other	873165	873165	0	+	1	2	110	118	1.0
CP008925.1	h6.sal.bam	other	873166	873166	0	+	2	2	112	116	2.0
CP008925.1	h6.sal.bam	other	873167	873167	0	+	0	1	110	114	0.0
CP008925.1	h6.sal.bam	other	873168	873168	0	+	4	1	114	116	4.0
CP008925.1	h6.sal.bam	other	873169	873169	0	+	3	3	115	120	3.0
CP008925.1	h6.sal.bam	other	873170	873170	0	+	1	2	114	121	1.0
CP008925.1	h6.sal.bam	other	873171	873171	0	+	1	1	115	119	1.0
CP008925.1	h6.sal.bam	other	873172	873172	0	+	1	2	116	121	1.0
CP008925.1	h6.sal.bam	other	873173	873173	0	+	2	4	116	119	2.0
CP008925.1	h6.sal.bam	other	873174	873174	0	+	1	0	112	116	1.0
CP008925.1	h6.sal.bam	other	873175	873175	0	+	1	4	113	117	1.0
CP008925.1	h6.sal.bam	other	873176	873176	0	+	2	0	115	117	2.0
CP008925.1	h6.sal.bam	other	873177	873177	0	+	4	1	118	117	4.0
CP008925.1	h6.sal.bam	other	873178	873178	0	+	1	3	119	116	1.0
CP008925.1	h6.sal.bam	other	873179	873179	0	+	3	2	119	114	3.0
CP008925.1	h6.sal.bam	other	873180	873180	0	+	0	2	118	114	0.0
CP008925.1	h6.sal.bam	other	873181	873181	0	+	2	2	120	112	2.0
CP008925.1	h6.sal.bam	other	873182	873182	0	+	2	3	118	115	2.0
CP008925.1	h6.sal.bam	other	873183	873183	0	+	3	2	117	119	3.0
CP008925.1	h6.sal.bam	other	873184	873184	0	+	1	0	116	118	1.0
CP008925.1	h6.sal.bam	other	873185	873185	0	+	6	1	118	118	6.0
CP008925.1	h6.sal.bam	other	873186	873186	0	+	1	1	119	117	1.0
CP008925.1	h6.sal.bam	other	873187	873187	0	+	1	2	119	116	1.0
CP008925.1	h6.sal.bam	other	873188	873188	0	+	0	7	119	121	0.0
CP008925.1	h6.sal.bam	other	873189	873189	0	+	0	2	115	115	0.0
CP008925.1	h6.sal.bam	other	873190	873190	0	+	1	1	116	114	1.0
CP008925.1	h6.sal.bam	other	873191	873191	0	+	0	0	116	116	0.0
CP008925.1	h6.sal.bam	other	873192	873192	0	+	2	3	117	116	2.0
CP008925.1	h6.sal.bam	other	873193	873193	0	+	2	0	118	113	2.0
CP008925.1	h6.sal.bam	other	873194	873194	0	+	4	1	119	114	4.0
CP008925.1	h6.sal.bam	other	873195	873195	0	+	0	2	117	113	0.0
CP008925.1	h6.sal.bam	other	873196	873196	0	+	4	1	120	112	4.0
CP008925.1	h6.sal.bam	other	873197	873197	0	+	0	1	116	112	0.0
CP008925.1	h6.sal.bam	other	873198	873198	0	+	4	0	118	112	4.0
CP008925.1	h6.sal.bam	other	873199	873199	0	+	1	0	117	113	1.0
CP008925.1	h6.sal.bam	other	873200	873200	0	+	1	7	118	115	1.0
CP008925.1	h6.sal.bam	other	873201	873201	0	+	0	2	118	110	0.0
CP008925.1	h6.sal.bam	other	873202	873202	0	+	1	1	119	108	1.0
CP008925.1	h6.sal.bam	other	873203	873203	0	+	3	1	120	109	3.0
CP008925.1	h6.sal.bam	other	873204	873204	0	+	3	1	122	110	3.0
CP008925.1	h6.sal.bam	other	873205	873205	0	+	0	2	121	109	0.0
CP008925.1	h6.sal.bam	other	873206	873206	0	+	1	3	118	109	1.0
CP008925.1	h6.sal.bam	other	873207	873207	0	+	0	0	117	107	0.0
CP008925.1	h6.sal.bam	GTTC	873208	873208	873216	+	0	4	117	107	0.0
CP008925.1	h6.sal.bam	other	873209	873209	0	+	2	0	118	104	2.0
CP008925.1	h6.sal.bam	GTTC	873210	873210	873216	+	3	0	120	105	3.0
CP008925.1	h6.sal.bam	other	873211	873211	0	+	0	1	120	105	0.0
CP008925.1	h6.sal.bam	other	873212	873212	0	+	1	1	121	106	1.0
CP008925.1	h6.sal.bam	other	873213	873213	0	+	0	0	119	107	0.0
CP008925.1	h6.sal.bam	other	873214	873214	0	+	3	2	121	107	3.0
CP008925.1	h6.sal.bam	other	873215	873215	0	+	2	0	121	105	2.0
CP008925.1	h6.sal.bam	other	873216	873216	0	+	0	0	121	112	0.0
CP008925.1	h6.sal.bam	other	873217	873217	0	+	0	2	121	112	0.0
CP008925.1	h6.sal.bam	other	873218	873218	0	+	2	1	123	110	2.0
CP008925.1	h6.sal.bam	other	873219	873219	0	+	2	1	122	115	2.0
CP008925.1	h6.sal.bam	other	873220	873220	0	+	0	2	121	115	0.0
CP008925.1	h6.sal.bam	other	873221	873221	0	+	1	0	120	114	1.0
CP008925.1	h6.sal.bam	other	873222	873222	0	+	2	0	121	117	2.0
CP008925.1	h6.sal.bam	other	873223	873223	0	+	1	4	121	118	1.0
CP008925.1	h6.sal.bam	other	873224	873224	0	+	2	1	118	115	2.0
CP008925.1	h6.sal.bam	GTTC	873225	873225	873216	+	0	4	118	115	0.0
CP008925.1	h6.sal.bam	other	873226	873226	0	+	1	2	119	114	1.0
CP008925.1	h6.sal.bam	GTTC	873227	873227	873216	+	3	0	120	113	3.0
CP008925.1	h6.sal.bam	other	873228	873228	0	+	3	2	122	115	3.0
CP008925.1	h6.sal.bam	other	873229	873229	0	+	3	0	123	113	3.0
CP008925.1	h6.sal.bam	other	873230	873230	0	+	3	1	125	113	3.0
CP008925.1	h6.sal.bam	other	873231	873231	0	+	3	0	121	114	3.0
CP008925.1	h6.sal.bam	other	873232	873232	0	+	1	0	116	116	1.0
CP008925.1	h6.sal.bam	other	873233	873233	0	+	0	3	116	117	0.0
CP008925.1	h6.sal.bam	other	873234	873234	0	+	1	1	117	118	1.0
CP008925.1	h6.sal.bam	other	873235	873235	0	+	0	1	115	117	0.0
CP008925.1	h6.sal.bam	other	873236	873236	0	+	1	3	114	118	1.0
CP008925.1	h6.sal.bam	other	873237	873237	0	+	0	4	108	117	0.0
CP008925.1	h6.sal.bam	other	873238	873238	0	+	3	3	111	116	3.0
CP008925.1	h6.sal.bam	other	873239	873239	0	+	0	0	111	113	0.0
CP008925.1	h6.sal.bam	other	873240	873240	0	+	0	1	111	116	0.0
CP008925.1	h6.sal.bam	other	873241	873241	0	+	1	2	110	116	1.0
CP008925.1	h6.sal.bam	other	873242	873242	0	+	0	5	104	114	0.0
CP008925.1	h6.sal.bam	other	873243	873243	0	+	0	2	104	111	0.0
CP008925.1	h6.sal.bam	other	873244	873244	0	+	0	1	103	111	0.0
CP008925.1	h6.sal.bam	other	873245	873245	0	+	3	1	105	112	3.0
CP008925.1	h6.sal.bam	other	873246	873246	0	+	1	2	102	113	1.0
CP008925.1	h6.sal.bam	other	873247	873247	0	+	1	0	103	112	1.0
CP008925.1	h6.sal.bam	other	873248	873248	0	+	2	1	105	114	2.0
CP008925.1	h6.sal.bam	other	873249	873249	0	+	4	1	107	116	4.0
CP008925.1	h6.sal.bam	other	873250	873250	0	+	0	4	107	117	0.0
CP008925.1	h6.sal.bam	other	873251	873251	0	+	3	0	107	115	3.0
CP008925.1	h6.sal.bam	other	873252	873252	0	+	0	0	105	115	0.0
CP008925.1	h6.sal.bam	other	873253	873253	0	+	3	1	107	117	3.0
CP008925.1	h6.sal.bam	other	873254	873254	0	+	2	2	106	118	2.0
CP008925.1	h6.sal.bam	other	873255	873255	0	+	1	1	105	118	0.6666666666666666
CP008925.1	h6.sal.bam	other	873256	873256	0	+	0	4	100	118	0.0
CP008925.1	h6.sal.bam	other	873257	873257	0	+	2	7	101	115	1.3333333333333333
CP008925.1	h6.sal.bam	other	873258	873258	0	+	10	1	111	110	6.666666666666667
CP008925.1	h6.sal.bam	other	873259	873259	0	+	5	0	115	110	5.0
CP008925.1	h6.sal.bam	other	873260	873260	0	+	0	0	109	112	0.0
CP008925.1	h6.sal.bam	other	873261	873261	0	+	5	5	111	114	5.0
CP008925.1	h6.sal.bam	other	873262	873262	0	+	4	2	115	111	4.0
CP008925.1	h6.sal.bam	other	873263	873263	0	+	2	2	117	111	2.0
CP008925.1	h6.sal.bam	other	873264	873264	0	+	6	0	122	111	6.0
CP008925.1	h6.sal.bam	other	873265	873265	0	+	2	3	124	111	2.0
CP008925.1	h6.sal.bam	other	873266	873266	0	+	1	0	124	108	1.0
CP008925.1	h6.sal.bam	other	873267	873267	0	+	2	1	119	108	2.0
CP008925.1	h6.sal.bam	other	873268	873268	0	+	2	0	121	107	2.0
CP008925.1	h6.sal.bam	other	873269	873269	0	+	1	0	122	107	1.0
CP008925.1	h6.sal.bam	other	873270	873270	0	+	0	1	122	107	0.0
CP008925.1	h6.sal.bam	other	873271	873271	0	+	3	1	122	108	3.0
CP008925.1	h6.sal.bam	other	873272	873272	0	+	0	1	122	109	0.0
CP008925.1	h6.sal.bam	other	873273	873273	0	+	2	2	120	108	2.0
CP008925.1	h6.sal.bam	other	873274	873274	0	+	0	2	119	108	0.0
CP008925.1	h6.sal.bam	other	873275	873275	0	+	0	1	118	108	0.0
CP008925.1	h6.sal.bam	other	873276	873276	0	+	3	1	120	109	3.0
CP008925.1	h6.sal.bam	other	873277	873277	0	+	1	1	121	109	1.0
CP008925.1	h6.sal.bam	other	873278	873278	0	+	0	2	118	111	0.0
CP008925.1	h6.sal.bam	other	873279	873279	0	+	3	1	117	112	3.0
CP008925.1	h6.sal.bam	other	873280	873280	0	+	3	1	120	114	3.0
CP008925.1	h6.sal.bam	other	873281	873281	0	+	1	1	121	114	1.0
CP008925.1	h6.sal.bam	other	873282	873282	0	+	2	0	123	113	2.0
CP008925.1	h6.sal.bam	other	873283	873283	0	+	2	1	125	114	2.0
CP008925.1	h6.sal.bam	other	873284	873284	0	+	0	1	123	115	0.0
CP008925.1	h6.sal.bam	other	873285	873285	0	+	2	0	122	117	2.0
CP008925.1	h6.sal.bam	other	873286	873286	0	+	4	2	125	118	4.0
CP008925.1	h6.sal.bam	other	873287	873287	0	+	2	2	127	118	2.0
CP008925.1	h6.sal.bam	other	873288	873288	0	+	0	0	124	119	0.0
CP008925.1	h6.sal.bam	other	873289	873289	0	+	1	0	121	121	1.0
CP008925.1	h6.sal.bam	other	873290	873290	0	+	2	7	123	122	2.0
CP008925.1	h6.sal.bam	other	873291	873291	0	+	1	0	124	116	1.0
CP008925.1	h6.sal.bam	other	873292	873292	0	+	0	5	124	116	0.0
CP008925.1	h6.sal.bam	other	873293	873293	0	+	2	1	126	113	1.3333333333333333
CP008925.1	h6.sal.bam	other	873294	873294	0	+	1	1	124	113	0.5
CP008925.1	h6.sal.bam	other	873295	873295	0	+	1	1	125	115	0.6666666666666666
CP008925.1	h6.sal.bam	other	873296	873296	0	+	2	3	127	114	1.0
CP008925.1	h6.sal.bam	other	873297	873297	0	+	5	1	129	112	2.5
CP008925.1	h6.sal.bam	other	873298	873298	0	+	2	1	131	111	1.0
CP008925.1	h6.sal.bam	other	873299	873299	0	+	2	1	131	110	1.0
CP008925.1	h6.sal.bam	other	873300	873300	0	+	0	3	131	109	0.0
CP008925.1	h6.sal.bam	other	873301	873301	0	+	2	1	132	110	1.0
CP008925.1	h6.sal.bam	other	873302	873302	0	+	4	2	133	109	2.0
CP008925.1	h6.sal.bam	other	873303	873303	0	+	1	0	128	107	0.5
CP008925.1	h6.sal.bam	other	873304	873304	0	+	2	0	130	107	1.3333333333333333
CP008925.1	h6.sal.bam	other	873305	873305	0	+	5	2	132	107	2.5
CP008925.1	h6.sal.bam	other	873306	873306	0	+	0	3	129	106	0.0
CP008925.1	h6.sal.bam	other	873307	873307	0	+	1	0	129	108	0.5
CP008925.1	h6.sal.bam	other	873308	873308	0	+	0	4	129	108	0.0
CP008925.1	h6.sal.bam	other	873309	873309	0	+	0	1	128	105	0.0
CP008925.1	h6.sal.bam	other	873310	873310	0	+	7	1	135	106	3.5
CP008925.1	h6.sal.bam	other	873311	873311	0	+	1	3	135	105	0.5
CP008925.1	h6.sal.bam	other	873312	873312	0	+	0	2	135	104	0.0
CP008925.1	h6.sal.bam	other	873313	873313	0	+	0	1	133	103	0.0
CP008925.1	h6.sal.bam	other	873314	873314	0	+	3	2	136	102	3.0
CP008925.1	h6.sal.bam	other	873315	873315	0	+	1	2	136	100	1.0
CP008925.1	h6.sal.bam	other	873316	873316	0	+	1	0	134	100	1.0
CP008925.1	h6.sal.bam	other	873317	873317	0	+	1	3	135	101	1.0
CP008925.1	h6.sal.bam	other	873318	873318	0	+	1	1	136	99	1.0
CP008925.1	h6.sal.bam	other	873319	873319	0	+	4	2	140	98	4.0
CP008925.1	h6.sal.bam	other	873320	873320	0	+	0	2	140	100	0.0
CP008925.1	h6.sal.bam	other	873321	873321	0	+	0	1	139	98	0.0
CP008925.1	h6.sal.bam	other	873322	873322	0	+	1	2	133	101	1.0
CP008925.1	h6.sal.bam	other	873323	873323	0	+	0	3	133	99	0.0
CP008925.1	h6.sal.bam	other	873324	873324	0	+	1	2	134	97	1.0
CP008925.1	h6.sal.bam	other	873325	873325	0	+	0	2	134	96	0.0
CP008925.1	h6.sal.bam	other	873326	873326	0	+	3	0	134	94	3.0
CP008925.1	h6.sal.bam	other	873327	873327	0	+	2	2	135	94	2.0
CP008925.1	h6.sal.bam	other	873328	873328	0	+	0	2	130	97	0.0
CP008925.1	h6.sal.bam	other	873329	873329	0	+	3	2	133	96	3.0
CP008925.1	h6.sal.bam	other	873330	873330	0	+	3	1	135	94	3.0
CP008925.1	h6.sal.bam	other	873331	873331	0	+	5	1	140	93	5.0
CP008925.1	h6.sal.bam	other	873332	873332	0	+	1	2	129	95	1.0
CP008925.1	h6.sal.bam	other	873333	873333	0	+	5	1	129	93	5.0
CP008925.1	h6.sal.bam	other	873334	873334	0	+	2	2	131	92	2.0
CP008925.1	h6.sal.bam	other	873335	873335	0	+	2	2	133	90	2.0
CP008925.1	h6.sal.bam	other	873336	873336	0	+	2	2	130	88	2.0
CP008925.1	h6.sal.bam	other	873337	873337	0	+	0	1	126	94	0.0
CP008925.1	h6.sal.bam	other	873338	873338	0	+	1	2	118	94	1.0
CP008925.1	h6.sal.bam	other	873339	873339	0	+	0	0	117	92	0.0
CP008925.1	h6.sal.bam	other	873340	873340	0	+	2	0	118	95	2.0
CP008925.1	h6.sal.bam	other	873341	873341	0	+	1	0	117	99	1.0
CP008925.1	h6.sal.bam	other	873342	873342	0	+	1	0	116	99	1.0
CP008925.1	h6.sal.bam	other	873343	873343	0	+	3	0	118	101	3.0
CP008925.1	h6.sal.bam	other	873344	873344	0	+	2	3	120	102	2.0
CP008925.1	h6.sal.bam	other	873345	873345	0	+	1	1	118	99	1.0
CP008925.1	h6.sal.bam	other	873346	873346	0	+	2	1	120	101	2.0
CP008925.1	h6.sal.bam	other	873347	873347	0	+	1	1	121	102	1.0
CP008925.1	h6.sal.bam	other	873348	873348	0	+	3	2	122	101	3.0
CP008925.1	h6.sal.bam	other	873349	873349	0	+	3	2	125	101	3.0
CP008925.1	h6.sal.bam	other	873350	873350	0	+	3	1	128	100	3.0
CP008925.1	h6.sal.bam	other	873351	873351	0	+	5	0	128	100	5.0
CP008925.1	h6.sal.bam	other	873352	873352	0	+	0	3	128	100	0.0
CP008925.1	h6.sal.bam	other	873353	873353	0	+	1	4	129	99	1.0
CP008925.1	h6.sal.bam	other	873354	873354	0	+	0	2	126	97	0.0
CP008925.1	h6.sal.bam	other	873355	873355	0	+	2	1	125	96	2.0
CP008925.1	h6.sal.bam	other	873356	873356	0	+	2	1	125	96	2.0
CP008925.1	h6.sal.bam	other	873357	873357	0	+	0	2	121	95	0.0
CP008925.1	h6.sal.bam	other	873358	873358	0	+	1	1	122	95	1.0
CP008925.1	h6.sal.bam	other	873359	873359	0	+	2	2	124	94	2.0
CP008925.1	h6.sal.bam	other	873360	873360	0	+	4	1	127	92	4.0
CP008925.1	h6.sal.bam	other	873361	873361	0	+	2	2	126	94	2.0
CP008925.1	h6.sal.bam	other	873362	873362	0	+	0	3	124	92	0.0
CP008925.1	h6.sal.bam	other	873363	873363	0	+	0	3	123	91	0.0
CP008925.1	h6.sal.bam	other	873364	873364	0	+	1	2	124	89	1.0
CP008925.1	h6.sal.bam	other	873365	873365	0	+	0	0	121	87	0.0
CP008925.1	h6.sal.bam	other	873366	873366	0	+	0	0	119	89	0.0
CP008925.1	h6.sal.bam	other	873367	873367	0	+	4	2	123	90	4.0
CP008925.1	h6.sal.bam	other	873368	873368	0	+	1	2	124	88	1.0
CP008925.1	h6.sal.bam	other	873369	873369	0	+	2	2	124	92	2.0
CP008925.1	h6.sal.bam	other	873370	873370	0	+	0	1	124	90	0.0
CP008925.1	h6.sal.bam	other	873371	873371	0	+	1	0	119	91	1.0
CP008925.1	h6.sal.bam	other	873372	873372	0	+	1	0	118	91	1.0
CP008925.1	h6.sal.bam	other	873373	873373	0	+	0	1	116	92	0.0
CP008925.1	h6.sal.bam	other	873374	873374	0	+	1	1	117	92	1.0
CP008925.1	h6.sal.bam	other	873375	873375	0	+	3	2	119	91	3.0
CP008925.1	h6.sal.bam	other	873376	873376	0	+	0	0	117	89	0.0
CP008925.1	h6.sal.bam	other	873377	873377	0	+	0	1	113	94	0.0
CP008925.1	h6.sal.bam	other	873378	873378	0	+	3	1	114	93	3.0
CP008925.1	h6.sal.bam	other	873379	873379	0	+	3	2	117	95	3.0
CP008925.1	h6.sal.bam	other	873380	873380	0	+	3	1	115	93	3.0
CP008925.1	h6.sal.bam	other	873381	873381	0	+	0	1	115	93	0.0
CP008925.1	h6.sal.bam	other	873382	873382	0	+	1	2	115	93	1.0
CP008925.1	h6.sal.bam	other	873383	873383	0	+	2	1	117	91	2.0
CP008925.1	h6.sal.bam	other	873384	873384	0	+	1	0	118	90	1.0
CP008925.1	h6.sal.bam	other	873385	873385	0	+	1	1	112	93	1.0
CP008925.1	h6.sal.bam	other	873386	873386	0	+	1	1	112	93	1.0
CP008925.1	h6.sal.bam	other	873387	873387	0	+	3	0	115	93	3.0
CP008925.1	h6.sal.bam	other	873388	873388	0	+	2	0	116	93	2.0
CP008925.1	h6.sal.bam	other	873389	873389	0	+	2	0	115	95	2.0
CP008925.1	h6.sal.bam	other	873390	873390	0	+	2	2	116	95	2.0
CP008925.1	h6.sal.bam	other	873391	873391	0	+	1	2	115	96	1.0
CP008925.1	h6.sal.bam	other	873392	873392	0	+	1	0	114	95	1.0
CP008925.1	h6.sal.bam	other	873393	873393	0	+	1	4	115	95	1.0
CP008925.1	h6.sal.bam	other	873394	873394	0	+	1	0	112	91	1.0
CP008925.1	h6.sal.bam	other	873395	873395	0	+	1	1	113	91	1.0
CP008925.1	h6.sal.bam	other	873396	873396	0	+	1	3	114	94	1.0
CP008925.1	h6.sal.bam	other	873397	873397	0	+	2	0	116	91	2.0
CP008925.1	h6.sal.bam	other	873398	873398	0	+	1	2	117	92	1.0
CP008925.1	h6.sal.bam	other	873399	873399	0	+	1	0	118	90	1.0
CP008925.1	h6.sal.bam	other	873400	873400	0	+	0	3	118	90	0.0
CP008925.1	h6.sal.bam	other	873401	873401	0	+	1	1	115	89	1.0
CP008925.1	h6.sal.bam	other	873402	873402	0	+	0	1	113	88	0.0
CP008925.1	h6.sal.bam	other	873403	873403	0	+	1	1	114	89	1.0
CP008925.1	h6.sal.bam	other	873404	873404	0	+	4	2	115	88	4.0
CP008925.1	h6.sal.bam	other	873405	873405	0	+	0	0	112	86	0.0
CP008925.1	h6.sal.bam	other	873406	873406	0	+	2	1	109	88	2.0
CP008925.1	h6.sal.bam	other	873407	873407	0	+	1	1	109	88	1.0
CP008925.1	h6.sal.bam	other	873408	873408	0	+	3	1	107	87	3.0
CP008925.1	h6.sal.bam	other	873409	873409	0	+	3	5	107	88	3.0
CP008925.1	h6.sal.bam	other	873410	873410	0	+	0	2	106	83	0.0
CP008925.1	h6.sal.bam	other	873411	873411	0	+	1	0	105	82	1.0
CP008925.1	h6.sal.bam	other	873412	873412	0	+	2	1	107	82	2.0
CP008925.1	h6.sal.bam	other	873413	873413	0	+	1	0	107	81	1.0
CP008925.1	h6.sal.bam	other	873414	873414	0	+	3	4	108	83	3.0
CP008925.1	h6.sal.bam	other	873415	873415	0	+	0	4	108	79	0.0
CP008925.1	h6.sal.bam	other	873416	873416	0	+	1	0	106	79	1.0
CP008925.1	h6.sal.bam	other	873417	873417	0	+	1	3	107	79	1.0
CP008925.1	h6.sal.bam	other	873418	873418	0	+	2	1	106	77	2.0
CP008925.1	h6.sal.bam	other	873419	873419	0	+	1	2	104	77	1.0
CP008925.1	h6.sal.bam	other	873420	873420	0	+	0	1	104	75	0.0
CP008925.1	h6.sal.bam	GTTC	873421	873421	873429	+	0	2	104	74	0.0
CP008925.1	h6.sal.bam	other	873422	873422	0	+	0	1	103	73	0.0
CP008925.1	h6.sal.bam	GTTC	873423	873423	873429	+	1	2	101	72	1.0
CP008925.1	h6.sal.bam	other	873424	873424	0	+	2	1	100	132	2.0
CP008925.1	h6.sal.bam	other	873425	873425	0	+	0	1	97	132	0.0
CP008925.1	h6.sal.bam	other	873426	873426	0	+	0	2	92	131	0.0
CP008925.1	h6.sal.bam	other	873427	873427	0	+	0	0	91	130	0.0
CP008925.1	h6.sal.bam	other	873428	873428	0	+	0	2	91	131	0.0
CP008925.1	h6.sal.bam	other	873429	873429	0	+	1	1	92	129	1.0
CP008925.1	h6.sal.bam	other	873430	873430	0	+	1	1	91	128	1.0
CP008925.1	h6.sal.bam	other	873431	873431	0	+	1	0	90	128	1.0
CP008925.1	h6.sal.bam	other	873432	873432	0	+	1	2	91	128	1.0
CP008925.1	h6.sal.bam	other	873433	873433	0	+	1	1	89	127	1.0
CP008925.1	h6.sal.bam	other	873434	873434	0	+	2	2	91	126	2.0
CP008925.1	h6.sal.bam	other	873435	873435	0	+	0	0	87	124	0.0
CP008925.1	h6.sal.bam	other	873436	873436	0	+	5	0	90	132	5.0
CP008925.1	h6.sal.bam	other	873437	873437	0	+	1	2	91	132	1.0
CP008925.1	h6.sal.bam	GTTC	873438	873438	873429	+	0	2	90	132	0.0
CP008925.1	h6.sal.bam	other	873439	873439	0	+	1	0	91	131	1.0
CP008925.1	h6.sal.bam	GTTC	873440	873440	873429	+	0	2	91	132	0.0
CP008925.1	h6.sal.bam	other	873441	873441	0	+	1	1	88	197	1.0
CP008925.1	h6.sal.bam	other	873442	873442	0	+	0	3	88	196	0.0
CP008925.1	h6.sal.bam	other	873443	873443	0	+	1	0	88	193	1.0
CP008925.1	h6.sal.bam	other	873444	873444	0	+	3	0	89	208	3.0
CP008925.1	h6.sal.bam	other	873445	873445	0	+	0	0	89	208	0.0
CP008925.1	h6.sal.bam	other	873446	873446	0	+	0	0	88	216	0.0
CP008925.1	h6.sal.bam	other	873447	873447	0	+	1	1	88	216	1.0
CP008925.1	h6.sal.bam	other	873448	873448	0	+	0	2	88	224	0.0
CP008925.1	h6.sal.bam	other	873449	873449	0	+	0	1	87	223	0.0
CP008925.1	h6.sal.bam	other	873450	873450	0	+	2	1	86	223	2.0
CP008925.1	h6.sal.bam	other	873451	873451	0	+	0	2	86	222	0.0
CP008925.1	h6.sal.bam	other	873452	873452	0	+	4	0	90	220	4.0
CP008925.1	h6.sal.bam	other	873453	873453	0	+	1	4	88	220	1.0
CP008925.1	h6.sal.bam	other	873454	873454	0	+	2	0	87	216	2.0
CP008925.1	h6.sal.bam	other	873455	873455	0	+	3	1	87	216	3.0
CP008925.1	h6.sal.bam	other	873456	873456	0	+	0	1	87	215	0.0
CP008925.1	h6.sal.bam	other	873457	873457	0	+	1	0	87	214	1.0
CP008925.1	h6.sal.bam	other	873458	873458	0	+	2	0	86	216	2.0
CP008925.1	h6.sal.bam	other	873459	873459	0	+	0	3	86	217	0.0
CP008925.1	h6.sal.bam	other	873460	873460	0	+	0	1	81	215	0.0
CP008925.1	h6.sal.bam	other	873461	873461	0	+	0	1	81	214	0.0
CP008925.1	h6.sal.bam	other	873462	873462	0	+	2	2	83	213	4.0
CP008925.1	h6.sal.bam	other	873463	873463	0	+	0	0	79	213	0.0
CP008925.1	h6.sal.bam	other	873464	873464	0	+	1	1	78	213	2.0
CP008925.1	h6.sal.bam	other	873465	873465	0	+	0	2	78	212	0.0
CP008925.1	h6.sal.bam	other	873466	873466	0	+	0	1	77	210	0.0
CP008925.1	h6.sal.bam	other	873467	873467	0	+	1	0	76	210	2.0
CP008925.1	h6.sal.bam	other	873468	873468	0	+	0	2	76	211	0.0
CP008925.1	h6.sal.bam	other	873469	873469	0	+	1	2	76	213	1.0
CP008925.1	h6.sal.bam	other	873470	873470	0	+	0	1	75	211	0.0
CP008925.1	h6.sal.bam	other	873471	873471	0	+	2	0	76	211	2.0
CP008925.1	h6.sal.bam	other	873472	873472	0	+	1	0	72	211	1.0
CP008925.1	h6.sal.bam	other	873473	873473	0	+	1	0	72	216	1.0
CP008925.1	h6.sal.bam	other	873474	873474	0	+	0	0	72	216	0.0
CP008925.1	h6.sal.bam	other	873475	873475	0	+	0	2	71	219	0.0
CP008925.1	h6.sal.bam	other	873476	873476	0	+	1	0	72	218	1.0
CP008925.1	h6.sal.bam	GAAC	873477	873477	873485	+	0	2	71	221	0.0
CP008925.1	h6.sal.bam	other	873478	873478	0	+	0	0	68	219	0.0
CP008925.1	h6.sal.bam	GAAC	873479	873479	873485	+	1	2	69	221	1.0
CP008925.1	h6.sal.bam	other	873480	873480	0	+	1	1	69	222	1.0
CP008925.1	h6.sal.bam	other	873481	873481	0	+	0	0	68	223	0.0
CP008925.1	h6.sal.bam	other	873482	873482	0	+	0	0	67	223	0.0
CP008925.1	h6.sal.bam	other	873483	873483	0	+	0	1	64	224	0.0
CP008925.1	h6.sal.bam	other	873484	873484	0	+	0	0	62	223	0.0
CP008925.1	h6.sal.bam	other	873485	873485	0	+	1	1	63	225	1.0
CP008925.1	h6.sal.bam	other	873486	873486	0	+	0	0	60	225	0.0
CP008925.1	h6.sal.bam	other	873487	873487	0	+	0	0	59	225	0.0
CP008925.1	h6.sal.bam	other	873488	873488	0	+	0	3	59	225	0.0
CP008925.1	h6.sal.bam	other	873489	873489	0	+	2	2	58	222	2.0
CP008925.1	h6.sal.bam	other	873490	873490	0	+	1	1	59	224	1.0
CP008925.1	h6.sal.bam	other	873491	873491	0	+	1	1	59	223	1.0
CP008925.1	h6.sal.bam	other	873492	873492	0	+	0	0	56	223	0.0
CP008925.1	h6.sal.bam	other	873493	873493	0	+	1	1	57	224	1.0
CP008925.1	h6.sal.bam	GAAC	873494	873494	873485	+	0	0	56	223	0.0
CP008925.1	h6.sal.bam	other	873495	873495	0	+	0	0	56	223	0.0
CP008925.1	h6.sal.bam	GAAC	873496	873496	873485	+	0	1	56	225	0.0
CP008925.1	h6.sal.bam	other	873497	873497	0	+	0	5	56	224	0.0
CP008925.1	h6.sal.bam	GAAC	873498	873498	873506	+	0	61	54	219	0.0
CP008925.1	h6.sal.bam	other	873499	873499	0	+	2	0	53	159	2.0
CP008925.1	h6.sal.bam	GAAC	873500	873500	873506	+	44	1	97	160	44.0
CP008925.1	h6.sal.bam	other	873501	873501	0	+	0	1	97	161	0.0
CP008925.1	h6.sal.bam	other	873502	873502	0	+	0	1	96	162	0.0
CP008925.1	h6.sal.bam	other	873503	873503	0	+	0	0	95	162	0.0
CP008925.1	h6.sal.bam	other	873504	873504	0	+	0	0	94	162	0.0
CP008925.1	h6.sal.bam	other	873505	873505	0	+	4	0	97	162	8.0
CP008925.1	h6.sal.bam	other	873506	873506	0	+	1	0	97	162	2.0
CP008925.1	h6.sal.bam	other	873507	873507	0	+	3	1	98	162	3.0
CP008925.1	h6.sal.bam	other	873508	873508	0	+	0	7	96	162	0.0
CP008925.1	h6.sal.bam	other	873509	873509	0	+	1	1	97	155	2.0
CP008925.1	h6.sal.bam	other	873510	873510	0	+	1	0	98	154	1.0
CP008925.1	h6.sal.bam	other	873511	873511	0	+	0	0	94	158	0.0
CP008925.1	h6.sal.bam	other	873512	873512	0	+	0	2	93	158	0.0
CP008925.1	h6.sal.bam	other	873513	873513	0	+	1	1	92	157	1.0
CP008925.1	h6.sal.bam	other	873514	873514	0	+	3	1	95	157	3.0
CP008925.1	h6.sal.bam	GAAC	873515	873515	873506	+	0	97	95	156	0.0
CP008925.1	h6.sal.bam	other	873516	873516	0	+	1	4	94	59	1.0
CP008925.1	h6.sal.bam	GAAC	873517	873517	873506	+	109	0	203	57	109.0
CP008925.1	h6.sal.bam	other	873518	873518	0	+	4	2	205	58	4.0
CP008925.1	h6.sal.bam	other	873519	873519	0	+	0	1	205	56	0.0
CP008925.1	h6.sal.bam	other	873520	873520	0	+	1	1	206	59	1.0
CP008925.1	h6.sal.bam	other	873521	873521	0	+	2	1	207	62	2.0
CP008925.1	h6.sal.bam	other	873522	873522	0	+	1	1	208	63	1.0
CP008925.1	h6.sal.bam	other	873523	873523	0	+	1	1	209	62	1.0
CP008925.1	h6.sal.bam	other	873524	873524	0	+	0	0	209	61	0.0
CP008925.1	h6.sal.bam	other	873525	873525	0	+	1	0	209	64	1.0
CP008925.1	h6.sal.bam	other	873526	873526	0	+	0	0	209	64	0.0
CP008925.1	h6.sal.bam	other	873527	873527	0	+	3	0	206	65	3.0
CP008925.1	h6.sal.bam	other	873528	873528	0	+	0	0	206	68	0.0
CP008925.1	h6.sal.bam	other	873529	873529	0	+	1	0	207	71	1.0
CP008925.1	h6.sal.bam	other	873530	873530	0	+	4	0	208	71	4.0
CP008925.1	h6.sal.bam	other	873531	873531	0	+	0	0	206	71	0.0
CP008925.1	h6.sal.bam	other	873532	873532	0	+	2	1	208	73	2.0
CP008925.1	h6.sal.bam	other	873533	873533	0	+	1	1	209	72	1.0
CP008925.1	h6.sal.bam	other	873534	873534	0	+	5	1	214	71	5.0
CP008925.1	h6.sal.bam	other	873535	873535	0	+	0	0	212	71	0.0
CP008925.1	h6.sal.bam	other	873536	873536	0	+	3	0	215	72	3.0
CP008925.1	h6.sal.bam	other	873537	873537	0	+	2	2	217	72	2.0
CP008925.1	h6.sal.bam	other	873538	873538	0	+	4	0	221	74	4.0
CP008925.1	h6.sal.bam	other	873539	873539	0	+	0	1	220	77	0.0
CP008925.1	h6.sal.bam	other	873540	873540	0	+	1	1	221	78	1.0
CP008925.1	h6.sal.bam	other	873541	873541	0	+	0	1	220	77	0.0
CP008925.1	h6.sal.bam	other	873542	873542	0	+	3	1	223	76	3.0
CP008925.1	h6.sal.bam	other	873543	873543	0	+	1	1	224	75	1.0
CP008925.1	h6.sal.bam	other	873544	873544	0	+	0	0	223	77	0.0
CP008925.1	h6.sal.bam	other	873545	873545	0	+	1	2	224	77	1.0
CP008925.1	h6.sal.bam	other	873546	873546	0	+	0	0	222	75	0.0
CP008925.1	h6.sal.bam	other	873547	873547	0	+	0	1	221	80	0.0
CP008925.1	h6.sal.bam	other	873548	873548	0	+	0	0	220	82	0.0
CP008925.1	h6.sal.bam	other	873549	873549	0	+	0	0	220	84	0.0
CP008925.1	h6.sal.bam	other	873550	873550	0	+	0	0	219	85	0.0
CP008925.1	h6.sal.bam	other	873551	873551	0	+	0	3	219	86	0.0
CP008925.1	h6.sal.bam	other	873552	873552	0	+	1	0	219	83	1.0
CP008925.1	h6.sal.bam	other	873553	873553	0	+	1	2	220	84	1.0
CP008925.1	h6.sal.bam	other	873554	873554	0	+	1	3	221	85	1.0
CP008925.1	h6.sal.bam	other	873555	873555	0	+	0	1	220	84	0.0
CP008925.1	h6.sal.bam	other	873556	873556	0	+	0	0	220	84	0.0
CP008925.1	h6.sal.bam	other	873557	873557	0	+	0	1	220	84	0.0
CP008925.1	h6.sal.bam	other	873558	873558	0	+	1	0	220	84	1.0
CP008925.1	h6.sal.bam	other	873559	873559	0	+	1	2	221	85	1.0
CP008925.1	h6.sal.bam	other	873560	873560	0	+	1	1	221	83	1.0
CP008925.1	h6.sal.bam	other	873561	873561	0	+	0	0	221	85	0.0
CP008925.1	h6.sal.bam	other	873562	873562	0	+	2	1	223	87	2.0
CP008925.1	h6.sal.bam	other	873563	873563	0	+	1	3	224	86	1.0
CP008925.1	h6.sal.bam	other	873564	873564	0	+	4	0	226	84	4.0
CP008925.1	h6.sal.bam	other	873565	873565	0	+	0	0	225	84	0.0
CP008925.1	h6.sal.bam	other	873566	873566	0	+	4	1	228	88	4.0
CP008925.1	h6.sal.bam	other	873567	873567	0	+	0	1	228	87	0.0
CP008925.1	h6.sal.bam	other	873568	873568	0	+	1	0	228	89	1.0
CP008925.1	h6.sal.bam	other	873569	873569	0	+	2	0	230	89	2.0
CP008925.1	h6.sal.bam	GAAC	873570	873570	873578	+	0	2	228	90	0.0
CP008925.1	h6.sal.bam	other	873571	873571	0	+	1	0	229	88	1.0
CP008925.1	h6.sal.bam	GAAC	873572	873572	873578	+	2	1	231	89	2.0
CP008925.1	h6.sal.bam	other	873573	873573	0	+	0	1	231	88	0.0
CP008925.1	h6.sal.bam	other	873574	873574	0	+	3	2	234	87	3.0
CP008925.1	h6.sal.bam	other	873575	873575	0	+	0	2	191	88	0.0
CP008925.1	h6.sal.bam	other	873576	873576	0	+	2	1	193	93	2.0
CP008925.1	h6.sal.bam	other	873577	873577	0	+	1	1	194	93	1.0
CP008925.1	h6.sal.bam	other	873578	873578	0	+	0	0	194	94	0.0
CP008925.1	h6.sal.bam	other	873579	873579	0	+	2	0	192	94	2.0
CP008925.1	h6.sal.bam	other	873580	873580	0	+	0	0	190	95	0.0
CP008925.1	h6.sal.bam	other	873581	873581	0	+	0	1	190	95	0.0
CP008925.1	h6.sal.bam	other	873582	873582	0	+	1	1	189	94	1.0
CP008925.1	h6.sal.bam	other	873583	873583	0	+	3	2	192	95	3.0
CP008925.1	h6.sal.bam	other	873584	873584	0	+	0	1	191	93	0.0
CP008925.1	h6.sal.bam	other	873585	873585	0	+	1	1	190	92	1.0
CP008925.1	h6.sal.bam	other	873586	873586	0	+	0	1	190	91	0.0
CP008925.1	h6.sal.bam	GAAC	873587	873587	873578	+	1	1	191	92	1.0
CP008925.1	h6.sal.bam	other	873588	873588	0	+	4	0	194	91	4.0
CP008925.1	h6.sal.bam	GAAC	873589	873589	873578	+	1	0	192	91	1.0
CP008925.1	h6.sal.bam	other	873590	873590	0	+	3	0	194	92	3.0
CP008925.1	h6.sal.bam	other	873591	873591	0	+	0	0	86	94	0.0
CP008925.1	h6.sal.bam	other	873592	873592	0	+	1	1	83	94	1.0
CP008925.1	h6.sal.bam	other	873593	873593	0	+	1	2	84	96	1.0
CP008925.1	h6.sal.bam	other	873594	873594	0	+	2	2	86	94	2.0
CP008925.1	h6.sal.bam	other	873595	873595	0	+	0	4	85	95	0.0
CP008925.1	h6.sal.bam	other	873596	873596	0	+	1	2	83	94	1.0
CP008925.1	h6.sal.bam	other	873597	873597	0	+	3	0	85	92	3.0
CP008925.1	h6.sal.bam	other	873598	873598	0	+	1	0	86	94	1.0
CP008925.1	h6.sal.bam	other	873599	873599	0	+	2	3	88	97	2.0
CP008925.1	h6.sal.bam	other	873600	873600	0	+	2	0	89	95	2.0
CP008925.1	h6.sal.bam	other	873601	873601	0	+	0	1	86	95	0.0
CP008925.1	h6.sal.bam	other	873602	873602	0	+	0	4	86	97	0.0
CP008925.1	h6.sal.bam	other	873603	873603	0	+	1	2	87	93	1.0
CP008925.1	h6.sal.bam	other	873604	873604	0	+	2	0	88	92	2.0
CP008925.1	h6.sal.bam	other	873605	873605	0	+	0	0	84	92	0.0
CP008925.1	h6.sal.bam	other	873606	873606	0	+	1	2	85	92	1.0
CP008925.1	h6.sal.bam	other	873607	873607	0	+	2	0	85	92	2.0
CP008925.1	h6.sal.bam	other	873608	873608	0	+	3	0	87	92	3.0
CP008925.1	h6.sal.bam	other	873609	873609	0	+	1	1	83	95	1.0
CP008925.1	h6.sal.bam	other	873610	873610	0	+	0	1	83	97	0.0
CP008925.1	h6.sal.bam	other	873611	873611	0	+	3	1	81	98	3.0
CP008925.1	h6.sal.bam	other	873612	873612	0	+	1	3	82	97	1.0
CP008925.1	h6.sal.bam	other	873613	873613	0	+	0	3	78	95	0.0
CP008925.1	h6.sal.bam	other	873614	873614	0	+	0	2	78	93	0.0
CP008925.1	h6.sal.bam	other	873615	873615	0	+	0	0	77	97	0.0
CP008925.1	h6.sal.bam	other	873616	873616	0	+	2	2	79	99	2.0
CP008925.1	h6.sal.bam	other	873617	873617	0	+	2	0	77	101	2.0
CP008925.1	h6.sal.bam	other	873618	873618	0	+	1	1	78	104	1.0
CP008925.1	h6.sal.bam	other	873619	873619	0	+	2	2	80	103	2.0
CP008925.1	h6.sal.bam	other	873620	873620	0	+	0	3	79	101	0.0
CP008925.1	h6.sal.bam	other	873621	873621	0	+	0	2	79	111	0.0
CP008925.1	h6.sal.bam	other	873622	873622	0	+	0	1	79	111	0.0
CP008925.1	h6.sal.bam	other	873623	873623	0	+	0	2	78	110	0.0
CP008925.1	h6.sal.bam	other	873624	873624	0	+	2	1	80	108	2.0
CP008925.1	h6.sal.bam	other	873625	873625	0	+	2	1	82	107	2.0
CP008925.1	h6.sal.bam	other	873626	873626	0	+	0	0	82	107	0.0
CP008925.1	h6.sal.bam	other	873627	873627	0	+	0	1	81	107	0.0
CP008925.1	h6.sal.bam	other	873628	873628	0	+	1	3	80	108	1.0
CP008925.1	h6.sal.bam	other	873629	873629	0	+	1	3	81	106	1.0
CP008925.1	h6.sal.bam	other	873630	873630	0	+	1	0	82	104	1.0
CP008925.1	h6.sal.bam	other	873631	873631	0	+	0	0	82	104	0.0
CP008925.1	h6.sal.bam	other	873632	873632	0	+	3	1	85	104	3.0
CP008925.1	h6.sal.bam	other	873633	873633	0	+	3	1	85	105	3.0
CP008925.1	h6.sal.bam	other	873634	873634	0	+	0	3	85	104	0.0
CP008925.1	h6.sal.bam	other	873635	873635	0	+	1	0	85	106	1.0
CP008925.1	h6.sal.bam	other	873636	873636	0	+	1	2	85	110	1.0
CP008925.1	h6.sal.bam	other	873637	873637	0	+	1	0	85	111	1.0
CP008925.1	h6.sal.bam	other	873638	873638	0	+	0	1	81	115	0.0
CP008925.1	h6.sal.bam	other	873639	873639	0	+	0	3	81	114	0.0
CP008925.1	h6.sal.bam	other	873640	873640	0	+	0	1	81	111	0.0
CP008925.1	h6.sal.bam	other	873641	873641	0	+	0	0	78	113	0.0
CP008925.1	h6.sal.bam	other	873642	873642	0	+	1	3	78	114	1.0
CP008925.1	h6.sal.bam	other	873643	873643	0	+	2	0	80	111	2.0
CP008925.1	h6.sal.bam	other	873644	873644	0	+	0	1	77	113	0.0
CP008925.1	h6.sal.bam	other	873645	873645	0	+	2	0	79	116	2.0
CP008925.1	h6.sal.bam	other	873646	873646	0	+	0	1	77	117	0.0
CP008925.1	h6.sal.bam	other	873647	873647	0	+	1	0	77	117	1.0
CP008925.1	h6.sal.bam	other	873648	873648	0	+	1	4	75	118	1.0
CP008925.1	h6.sal.bam	other	873649	873649	0	+	0	0	75	115	0.0
CP008925.1	h6.sal.bam	other	873650	873650	0	+	0	7	75	116	0.0
CP008925.1	h6.sal.bam	other	873651	873651	0	+	3	1	77	111	3.0
CP008925.1	h6.sal.bam	other	873652	873652	0	+	1	2	77	111	1.0
CP008925.1	h6.sal.bam	other	873653	873653	0	+	2	0	79	110	2.0
CP008925.1	h6.sal.bam	other	873654	873654	0	+	3	1	80	111	3.0
CP008925.1	h6.sal.bam	other	873655	873655	0	+	1	1	81	110	1.0
CP008925.1	h6.sal.bam	other	873656	873656	0	+	2	1	83	115	2.0
CP008925.1	h6.sal.bam	other	873657	873657	0	+	1	0	80	115	1.0
CP008925.1	h6.sal.bam	other	873658	873658	0	+	1	0	81	115	1.0
CP008925.1	h6.sal.bam	other	873659	873659	0	+	2	0	83	117	2.0
CP008925.1	h6.sal.bam	other	873660	873660	0	+	1	0	83	117	1.0
CP008925.1	h6.sal.bam	other	873661	873661	0	+	2	2	85	117	2.0
CP008925.1	h6.sal.bam	other	873662	873662	0	+	0	0	82	115	0.0
CP008925.1	h6.sal.bam	other	873663	873663	0	+	1	1	81	123	1.0
CP008925.1	h6.sal.bam	other	873664	873664	0	+	0	0	80	122	0.0
CP008925.1	h6.sal.bam	other	873665	873665	0	+	0	1	76	122	0.0
CP008925.1	h6.sal.bam	other	873666	873666	0	+	1	0	77	122	1.0
CP008925.1	h6.sal.bam	other	873667	873667	0	+	1	4	78	123	1.0
CP008925.1	h6.sal.bam	other	873668	873668	0	+	4	2	81	120	4.0
CP008925.1	h6.sal.bam	other	873669	873669	0	+	0	1	77	119	0.0
CP008925.1	h6.sal.bam	other	873670	873670	0	+	0	4	77	120	0.0
CP008925.1	h6.sal.bam	GTTC	873671	873671	873679	+	0	1	77	116	0.0
CP008925.1	h6.sal.bam	other	873672	873672	0	+	1	2	76	115	1.0
CP008925.1	h6.sal.bam	GTTC	873673	873673	873679	+	1	3	75	113	1.0
CP008925.1	h6.sal.bam	other	873674	873674	0	+	1	1	75	114	1.0
CP008925.1	h6.sal.bam	other	873675	873675	0	+	2	1	75	113	2.0
CP008925.1	h6.sal.bam	other	873676	873676	0	+	0	1	75	115	0.0
CP008925.1	h6.sal.bam	other	873677	873677	0	+	1	0	75	114	1.0
CP008925.1	h6.sal.bam	other	873678	873678	0	+	1	3	76	114	1.0
CP008925.1	h6.sal.bam	other	873679	873679	0	+	1	0	75	111	1.0
CP008925.1	h6.sal.bam	other	873680	873680	0	+	1	2	76	111	1.0
CP008925.1	h6.sal.bam	other	873681	873681	0	+	0	1	75	109	0.0
CP008925.1	h6.sal.bam	other	873682	873682	0	+	2	2	75	108	2.0
CP008925.1	h6.sal.bam	other	873683	873683	0	+	0	2	72	106	0.0
CP008925.1	h6.sal.bam	other	873684	873684	0	+	0	2	71	111	0.0
CP008925.1	h6.sal.bam	other	873685	873685	0	+	1	0	71	109	1.0
CP008925.1	h6.sal.bam	other	873686	873686	0	+	2	1	70	109	2.0
CP008925.1	h6.sal.bam	other	873687	873687	0	+	3	0	72	108	3.0
CP008925.1	h6.sal.bam	GTTC	873688	873688	873679	+	0	4	72	113	0.0
CP008925.1	h6.sal.bam	other	873689	873689	0	+	0	3	72	109	0.0
CP008925.1	h6.sal.bam	GTTC	873690	873690	873679	+	2	3	74	106	2.0
CP008925.1	h6.sal.bam	other	873691	873691	0	+	0	3	72	104	0.0
CP008925.1	h6.sal.bam	other	873692	873692	0	+	0	4	70	103	0.0
CP008925.1	h6.sal.bam	other	873693	873693	0	+	0	5	67	101	0.0
CP008925.1	h6.sal.bam	GTTC	873694	873694	873702	+	1	5	68	99	1.0
CP008925.1	h6.sal.bam	other	873695	873695	0	+	1	2	69	96	1.0
CP008925.1	h6.sal.bam	GTTC	873696	873696	873702	+	1	0	69	94	1.0
CP008925.1	h6.sal.bam	other	873697	873697	0	+	1	0	70	94	1.0
CP008925.1	h6.sal.bam	other	873698	873698	0	+	1	0	70	94	1.0
CP008925.1	h6.sal.bam	other	873699	873699	0	+	0	1	70	103	0.0
CP008925.1	h6.sal.bam	other	873700	873700	0	+	2	0	70	105	2.0
CP008925.1	h6.sal.bam	other	873701	873701	0	+	0	1	70	106	0.0
CP008925.1	h6.sal.bam	other	873702	873702	0	+	2	2	72	109	2.0
CP008925.1	h6.sal.bam	other	873703	873703	0	+	1	0	71	107	1.0
CP008925.1	h6.sal.bam	other	873704	873704	0	+	2	1	73	108	2.0
CP008925.1	h6.sal.bam	other	873705	873705	0	+	3	1	76	109	3.0
CP008925.1	h6.sal.bam	other	873706	873706	0	+	1	1	77	108	1.0
CP008925.1	h6.sal.bam	other	873707	873707	0	+	1	0	72	109	1.0
CP008925.1	h6.sal.bam	other	873708	873708	0	+	0	2	72	109	0.0
CP008925.1	h6.sal.bam	other	873709	873709	0	+	1	3	73	109	1.0
CP008925.1	h6.sal.bam	other	873710	873710	0	+	1	4	73	106	1.0
CP008925.1	h6.sal.bam	GTTC	873711	873711	873702	+	1	4	72	104	1.0
CP008925.1	h6.sal.bam	other	873712	873712	0	+	6	4	78	102	6.0
CP008925.1	h6.sal.bam	GTTC	873713	873713	873702	+	4	1	82	101	4.0
CP008925.1	h6.sal.bam	other	873714	873714	0	+	2	2	84	102	2.0
CP008925.1	h6.sal.bam	other	873715	873715	0	+	1	2	85	101	1.0
CP008925.1	h6.sal.bam	other	873716	873716	0	+	1	2	86	111	1.0
CP008925.1	h6.sal.bam	other	873717	873717	0	+	0	1	85	109	0.0
CP008925.1	h6.sal.bam	other	873718	873718	0	+	3	2	85	109	3.0
CP008925.1	h6.sal.bam	other	873719	873719	0	+	0	1	84	107	0.0
CP008925.1	h6.sal.bam	other	873720	873720	0	+	1	1	85	106	1.0
CP008925.1	h6.sal.bam	other	873721	873721	0	+	1	2	86	105	1.0
CP008925.1	h6.sal.bam	other	873722	873722	0	+	1	2	85	104	1.0
CP008925.1	h6.sal.bam	other	873723	873723	0	+	0	0	85	102	0.0
CP008925.1	h6.sal.bam	other	873724	873724	0	+	0	1	79	104	0.0
CP008925.1	h6.sal.bam	other	873725	873725	0	+	0	2	79	105	0.0
CP008925.1	h6.sal.bam	other	873726	873726	0	+	2	0	81	105	2.0
CP008925.1	h6.sal.bam	other	873727	873727	0	+	0	1	81	106	0.0
CP008925.1	h6.sal.bam	other	873728	873728	0	+	6	0	84	111	6.0
CP008925.1	h6.sal.bam	other	873729	873729	0	+	0	3	84	111	0.0
CP008925.1	h6.sal.bam	other	873730	873730	0	+	1	2	84	113	1.0
CP008925.1	h6.sal.bam	other	873731	873731	0	+	1	1	83	111	1.0
CP008925.1	h6.sal.bam	other	873732	873732	0	+	0	1	82	111	0.0
CP008925.1	h6.sal.bam	other	873733	873733	0	+	0	1	81	110	0.0
CP008925.1	h6.sal.bam	other	873734	873734	0	+	1	0	79	109	1.0
CP008925.1	h6.sal.bam	other	873735	873735	0	+	0	3	77	109	0.0
CP008925.1	h6.sal.bam	other	873736	873736	0	+	1	1	78	107	1.0
CP008925.1	h6.sal.bam	other	873737	873737	0	+	3	4	81	110	3.0
CP008925.1	h6.sal.bam	other	873738	873738	0	+	2	0	82	107	2.0
CP008925.1	h6.sal.bam	other	873739	873739	0	+	0	0	82	107	0.0
CP008925.1	h6.sal.bam	other	873740	873740	0	+	2	1	84	109	2.0
CP008925.1	h6.sal.bam	other	873741	873741	0	+	1	1	84	109	1.0
CP008925.1	h6.sal.bam	other	873742	873742	0	+	0	1	83	110	0.0
CP008925.1	h6.sal.bam	other	873743	873743	0	+	1	2	80	110	1.0
CP008925.1	h6.sal.bam	other	873744	873744	0	+	0	1	80	113	0.0
CP008925.1	h6.sal.bam	other	873745	873745	0	+	1	0	81	114	1.0
CP008925.1	h6.sal.bam	other	873746	873746	0	+	1	0	81	114	1.0
CP008925.1	h6.sal.bam	other	873747	873747	0	+	0	1	81	114	0.0
CP008925.1	h6.sal.bam	other	873748	873748	0	+	1	3	81	113	1.0
CP008925.1	h6.sal.bam	other	873749	873749	0	+	0	1	79	110	0.0
CP008925.1	h6.sal.bam	other	873750	873750	0	+	1	1	79	109	1.0
CP008925.1	h6.sal.bam	other	873751	873751	0	+	0	0	78	115	0.0
CP008925.1	h6.sal.bam	other	873752	873752	0	+	2	0	79	115	2.0
CP008925.1	h6.sal.bam	other	873753	873753	0	+	1	0	79	115	1.0
CP008925.1	h6.sal.bam	other	873754	873754	0	+	0	0	79	116	0.0
CP008925.1	h6.sal.bam	other	873755	873755	0	+	1	1	79	117	1.0
CP008925.1	h6.sal.bam	other	873756	873756	0	+	1	1	77	118	1.0
CP008925.1	h6.sal.bam	other	873757	873757	0	+	0	3	77	118	0.0
CP008925.1	h6.sal.bam	other	873758	873758	0	+	3	2	80	115	3.0
CP008925.1	h6.sal.bam	other	873759	873759	0	+	1	1	80	113	1.0
CP008925.1	h6.sal.bam	other	873760	873760	0	+	1	1	81	117	1.0
CP008925.1	h6.sal.bam	other	873761	873761	0	+	0	1	79	117	0.0
CP008925.1	h6.sal.bam	other	873762	873762	0	+	3	2	79	116	3.0
CP008925.1	h6.sal.bam	GAAC	873763	873763	873771	+	0	0	79	115	0.0
CP008925.1	h6.sal.bam	other	873764	873764	0	+	0	0	79	115	0.0
CP008925.1	h6.sal.bam	GAAC	873765	873765	873771	+	1	2	78	117	1.0
CP008925.1	h6.sal.bam	other	873766	873766	0	+	1	2	79	117	1.0
CP008925.1	h6.sal.bam	other	873767	873767	0	+	2	2	80	115	2.0
CP008925.1	h6.sal.bam	other	873768	873768	0	+	0	3	80	117	0.0
CP008925.1	h6.sal.bam	other	873769	873769	0	+	2	2	82	115	2.0
CP008925.1	h6.sal.bam	other	873770	873770	0	+	1	1	82	114	1.0
CP008925.1	h6.sal.bam	other	873771	873771	0	+	6	2	87	114	6.0
CP008925.1	h6.sal.bam	other	873772	873772	0	+	2	4	87	113	2.0
CP008925.1	h6.sal.bam	GAAC	873773	873773	873781	+	1	2	88	111	1.0
CP008925.1	h6.sal.bam	other	873774	873774	0	+	0	3	88	109	0.0
CP008925.1	h6.sal.bam	GAAC	873775	873775	873781	+	7	1	93	106	7.0
CP008925.1	h6.sal.bam	other	873776	873776	0	+	1	3	94	106	1.0
CP008925.1	h6.sal.bam	other	873777	873777	0	+	1	3	93	108	1.0
CP008925.1	h6.sal.bam	other	873778	873778	0	+	0	0	93	105	0.0
CP008925.1	h6.sal.bam	other	873779	873779	0	+	1	0	89	107	1.0
CP008925.1	h6.sal.bam	GAAC	873780	873780	873771	+	2	0	89	107	2.0
CP008925.1	h6.sal.bam	other	873781	873781	0	+	0	3	89	109	0.0
CP008925.1	h6.sal.bam	GAAC	873782	873782	873771	+	1	1	90	107	1.0
CP008925.1	h6.sal.bam	other	873783	873783	0	+	1	1	90	108	1.0
CP008925.1	h6.sal.bam	other	873784	873784	0	+	1	0	91	107	1.0
CP008925.1	h6.sal.bam	other	873785	873785	0	+	2	2	92	109	2.0
CP008925.1	h6.sal.bam	other	873786	873786	0	+	1	2	92	107	1.0
CP008925.1	h6.sal.bam	other	873787	873787	0	+	3	3	82	106	3.0
CP008925.1	h6.sal.bam	other	873788	873788	0	+	0	2	82	105	0.0
CP008925.1	h6.sal.bam	other	873789	873789	0	+	0	1	82	107	0.0
CP008925.1	h6.sal.bam	GAAC	873790	873790	873781	+	0	12	80	107	0.0
CP008925.1	h6.sal.bam	other	873791	873791	0	+	1	0	81	95	1.0
CP008925.1	h6.sal.bam	GAAC	873792	873792	873781	+	1	1	82	95	1.0
CP008925.1	h6.sal.bam	other	873793	873793	0	+	0	0	79	99	0.0
CP008925.1	h6.sal.bam	other	873794	873794	0	+	2	0	81	99	2.0
CP008925.1	h6.sal.bam	other	873795	873795	0	+	1	0	82	99	1.0
CP008925.1	h6.sal.bam	other	873796	873796	0	+	3	1	84	100	3.0
CP008925.1	h6.sal.bam	other	873797	873797	0	+	3	0	86	101	3.0
CP008925.1	h6.sal.bam	other	873798	873798	0	+	0	3	86	103	0.0
CP008925.1	h6.sal.bam	other	873799	873799	0	+	0	2	86	100	0.0
CP008925.1	h6.sal.bam	other	873800	873800	0	+	1	2	85	101	1.0
CP008925.1	h6.sal.bam	other	873801	873801	0	+	1	5	86	99	1.0
CP008925.1	h6.sal.bam	other	873802	873802	0	+	1	1	87	96	1.0
CP008925.1	h6.sal.bam	other	873803	873803	0	+	1	4	82	95	1.0
CP008925.1	h6.sal.bam	other	873804	873804	0	+	1	1	83	92	1.0
CP008925.1	h6.sal.bam	other	873805	873805	0	+	0	0	81	91	0.0
CP008925.1	h6.sal.bam	other	873806	873806	0	+	3	1	83	91	3.0
CP008925.1	h6.sal.bam	other	873807	873807	0	+	4	0	87	91	4.0
CP008925.1	h6.sal.bam	other	873808	873808	0	+	1	0	88	92	1.0
CP008925.1	h6.sal.bam	other	873809	873809	0	+	3	0	91	92	3.0
CP008925.1	h6.sal.bam	other	873810	873810	0	+	1	1	90	92	1.0
CP008925.1	h6.sal.bam	other	873811	873811	0	+	1	5	91	91	1.0
CP008925.1	h6.sal.bam	other	873812	873812	0	+	2	0	89	87	2.0
CP008925.1	h6.sal.bam	other	873813	873813	0	+	3	2	92	89	3.0
CP008925.1	h6.sal.bam	other	873814	873814	0	+	2	1	94	87	2.0
CP008925.1	h6.sal.bam	other	873815	873815	0	+	3	2	95	88	3.0
CP008925.1	h6.sal.bam	other	873816	873816	0	+	1	1	94	86	1.0
CP008925.1	h6.sal.bam	other	873817	873817	0	+	2	6	96	85	2.0
CP008925.1	h6.sal.bam	other	873818	873818	0	+	0	0	96	79	0.0
CP008925.1	h6.sal.bam	other	873819	873819	0	+	1	2	97	81	1.0
CP008925.1	h6.sal.bam	other	873820	873820	0	+	1	0	97	79	1.0
CP008925.1	h6.sal.bam	other	873821	873821	0	+	0	0	96	80	0.0
CP008925.1	h6.sal.bam	other	873822	873822	0	+	2	0	97	82	2.0
CP008925.1	h6.sal.bam	other	873823	873823	0	+	1	1	98	84	1.0
CP008925.1	h6.sal.bam	other	873824	873824	0	+	1	0	99	85	1.0
CP008925.1	h6.sal.bam	GAAC	873825	873825	873833	+	4	6	102	87	4.0
CP008925.1	h6.sal.bam	other	873826	873826	0	+	0	0	98	81	0.0
CP008925.1	h6.sal.bam	GAAC	873827	873827	873833	+	9	1	107	82	9.0
CP008925.1	h6.sal.bam	other	873828	873828	0	+	0	1	107	81	0.0
CP008925.1	h6.sal.bam	other	873829	873829	0	+	0	2	107	82	0.0
CP008925.1	h6.sal.bam	other	873830	873830	0	+	0	1	106	81	0.0
CP008925.1	h6.sal.bam	other	873831	873831	0	+	0	2	105	81	0.0
CP008925.1	h6.sal.bam	other	873832	873832	0	+	1	1	106	80	1.0
CP008925.1	h6.sal.bam	GTTC	873833	873833	873841	+	1	0	104	81	1.0
CP008925.1	h6.sal.bam	other	873834	873834	0	+	3	1	105	83	3.0
CP008925.1	h6.sal.bam	GTTC	873835	873835	873841	+	0	0	105	82	0.0
CP008925.1	h6.sal.bam	other	873836	873836	0	+	1	1	106	83	1.0
CP008925.1	h6.sal.bam	other	873837	873837	0	+	1	0	104	83	1.0
CP008925.1	h6.sal.bam	other	873838	873838	0	+	0	2	104	83	0.0
CP008925.1	h6.sal.bam	other	873839	873839	0	+	2	1	106	83	2.0
CP008925.1	h6.sal.bam	other	873840	873840	0	+	0	1	102	82	0.0
CP008925.1	h6.sal.bam	other	873841	873841	0	+	1	0	103	84	1.0
CP008925.1	h6.sal.bam	GAAC	873842	873842	873833	+	1	4	104	84	1.0
CP008925.1	h6.sal.bam	other	873843	873843	0	+	0	1	104	81	0.0
CP008925.1	h6.sal.bam	GAAC	873844	873844	873833	+	4	1	106	80	4.0
CP008925.1	h6.sal.bam	other	873845	873845	0	+	0	1	104	79	0.0
CP008925.1	h6.sal.bam	other	873846	873846	0	+	0	1	99	79	0.0
CP008925.1	h6.sal.bam	other	873847	873847	0	+	1	2	98	79	1.0
CP008925.1	h6.sal.bam	other	873848	873848	0	+	0	0	96	78	0.0
CP008925.1	h6.sal.bam	other	873849	873849	0	+	0	1	89	82	0.0
CP008925.1	h6.sal.bam	GTTC	873850	873850	873841	+	0	3	89	81	0.0
CP008925.1	h6.sal.bam	other	873851	873851	0	+	3	2	91	78	3.0
CP008925.1	h6.sal.bam	GTTC	873852	873852	873841	+	0	0	90	77	0.0
CP008925.1	h6.sal.bam	other	873853	873853	0	+	1	2	89	79	1.0
CP008925.1	h6.sal.bam	other	873854	873854	0	+	1	0	89	79	1.0
CP008925.1	h6.sal.bam	other	873855	873855	0	+	4	2	91	78	4.0
CP008925.1	h6.sal.bam	other	873856	873856	0	+	1	1	89	80	1.0
CP008925.1	h6.sal.bam	other	873857	873857	0	+	0	2	89	81	0.0
CP008925.1	h6.sal.bam	other	873858	873858	0	+	1	0	87	79	1.0
CP008925.1	h6.sal.bam	other	873859	873859	0	+	3	2	90	82	3.0
CP008925.1	h6.sal.bam	other	873860	873860	0	+	1	1	91	80	1.0
CP008925.1	h6.sal.bam	other	873861	873861	0	+	1	1	92	81	1.0
CP008925.1	h6.sal.bam	other	873862	873862	0	+	3	4	94	80	3.0
CP008925.1	h6.sal.bam	other	873863	873863	0	+	0	1	94	80	0.0
CP008925.1	h6.sal.bam	other	873864	873864	0	+	0	1	94	80	0.0
CP008925.1	h6.sal.bam	other	873865	873865	0	+	2	1	96	80	2.0
CP008925.1	h6.sal.bam	other	873866	873866	0	+	2	1	97	80	2.0
CP008925.1	h6.sal.bam	other	873867	873867	0	+	0	3	96	79	0.0
CP008925.1	h6.sal.bam	other	873868	873868	0	+	1	0	97	77	1.0
CP008925.1	h6.sal.bam	other	873869	873869	0	+	0	1	95	78	0.0
CP008925.1	h6.sal.bam	other	873870	873870	0	+	3	2	98	79	3.0
CP008925.1	h6.sal.bam	other	873871	873871	0	+	0	3	94	77	0.0
CP008925.1	h6.sal.bam	other	873872	873872	0	+	0	0	92	76	0.0
CP008925.1	h6.sal.bam	other	873873	873873	0	+	1	2	93	76	1.0
CP008925.1	h6.sal.bam	other	873874	873874	0	+	3	1	96	76	3.0
CP008925.1	h6.sal.bam	other	873875	873875	0	+	2	2	97	78	2.0
CP008925.1	h6.sal.bam	other	873876	873876	0	+	0	0	96	76	0.0
CP008925.1	h6.sal.bam	other	873877	873877	0	+	4	0	99	76	4.0
CP008925.1	h6.sal.bam	other	873878	873878	0	+	2	1	100	76	2.0
CP008925.1	h6.sal.bam	other	873879	873879	0	+	1	0	99	75	1.0
CP008925.1	h6.sal.bam	other	873880	873880	0	+	1	0	101	76	1.0
CP008925.1	h6.sal.bam	other	873881	873881	0	+	0	1	93	77	0.0
CP008925.1	h6.sal.bam	other	873882	873882	0	+	1	1	94	76	1.0
CP008925.1	h6.sal.bam	other	873883	873883	0	+	0	0	94	75	0.0
CP008925.1	h6.sal.bam	other	873884	873884	0	+	1	0	92	76	1.0
CP008925.1	h6.sal.bam	other	873885	873885	0	+	1	0	92	78	1.0
CP008925.1	h6.sal.bam	other	873886	873886	0	+	1	0	92	79	1.0
CP008925.1	h6.sal.bam	other	873887	873887	0	+	2	2	93	79	2.0
CP008925.1	h6.sal.bam	other	873888	873888	0	+	1	0	91	77	1.0
CP008925.1	h6.sal.bam	other	873889	873889	0	+	2	2	91	77	2.0
CP008925.1	h6.sal.bam	other	873890	873890	0	+	2	0	89	77	2.0
CP008925.1	h6.sal.bam	other	873891	873891	0	+	0	0	87	77	0.0
CP008925.1	h6.sal.bam	other	873892	873892	0	+	2	0	89	78	2.0
CP008925.1	h6.sal.bam	other	873893	873893	0	+	2	3	91	78	2.0
CP008925.1	h6.sal.bam	other	873894	873894	0	+	0	0	90	75	0.0
CP008925.1	h6.sal.bam	other	873895	873895	0	+	1	0	90	77	1.0
CP008925.1	h6.sal.bam	other	873896	873896	0	+	0	2	88	78	0.0
CP008925.1	h6.sal.bam	other	873897	873897	0	+	0	2	88	76	0.0
CP008925.1	h6.sal.bam	other	873898	873898	0	+	1	2	88	75	1.0
CP008925.1	h6.sal.bam	other	873899	873899	0	+	1	2	88	78	1.0
CP008925.1	h6.sal.bam	other	873900	873900	0	+	2	0	86	77	2.0
CP008925.1	h6.sal.bam	other	873901	873901	0	+	3	1	89	77	3.0
CP008925.1	h6.sal.bam	other	873902	873902	0	+	3	2	83	80	3.0
CP008925.1	h6.sal.bam	other	873903	873903	0	+	2	0	85	79	2.0
CP008925.1	h6.sal.bam	other	873904	873904	0	+	0	1	85	79	0.0
CP008925.1	h6.sal.bam	other	873905	873905	0	+	3	1	88	80	3.0
CP008925.1	h6.sal.bam	other	873906	873906	0	+	1	1	89	79	1.0
CP008925.1	h6.sal.bam	other	873907	873907	0	+	1	3	89	81	1.0
CP008925.1	h6.sal.bam	other	873908	873908	0	+	2	2	90	78	2.0
CP008925.1	h6.sal.bam	other	873909	873909	0	+	1	0	88	76	1.0
CP008925.1	h6.sal.bam	other	873910	873910	0	+	1	1	89	77	1.0
CP008925.1	h6.sal.bam	other	873911	873911	0	+	0	2	87	78	0.0
CP008925.1	h6.sal.bam	other	873912	873912	0	+	0	0	87	76	0.0
CP008925.1	h6.sal.bam	other	873913	873913	0	+	0	2	84	76	0.0
CP008925.1	h6.sal.bam	other	873914	873914	0	+	0	0	84	74	0.0
CP008925.1	h6.sal.bam	other	873915	873915	0	+	1	2	83	76	1.0
CP008925.1	h6.sal.bam	other	873916	873916	0	+	0	1	83	78	0.0
CP008925.1	h6.sal.bam	other	873917	873917	0	+	0	0	82	77	0.0
CP008925.1	h6.sal.bam	other	873918	873918	0	+	3	0	85	78	3.0
CP008925.1	h6.sal.bam	other	873919	873919	0	+	4	0	85	78	4.0
CP008925.1	h6.sal.bam	other	873920	873920	0	+	1	1	86	78	1.0
CP008925.1	h6.sal.bam	other	873921	873921	0	+	1	1	86	78	1.0
CP008925.1	h6.sal.bam	other	873922	873922	0	+	1	3	87	78	1.0
CP008925.1	h6.sal.bam	other	873923	873923	0	+	2	1	88	77	2.0
CP008925.1	h6.sal.bam	other	873924	873924	0	+	1	0	88	76	1.0
CP008925.1	h6.sal.bam	other	873925	873925	0	+	0	1	88	77	0.0
CP008925.1	h6.sal.bam	other	873926	873926	0	+	1	0	87	78	1.0
CP008925.1	h6.sal.bam	other	873927	873927	0	+	0	2	87	78	0.0
CP008925.1	h6.sal.bam	other	873928	873928	0	+	2	2	88	80	2.0
CP008925.1	h6.sal.bam	GAAC	873929	873929	873937	+	4	0	91	80	4.0
CP008925.1	h6.sal.bam	other	873930	873930	0	+	1	3	88	81	1.0
CP008925.1	h6.sal.bam	GAAC	873931	873931	873937	+	0	2	88	80	0.0
CP008925.1	h6.sal.bam	other	873932	873932	0	+	0	1	88	79	0.0
CP008925.1	h6.sal.bam	other	873933	873933	0	+	0	2	84	79	0.0
CP008925.1	h6.sal.bam	other	873934	873934	0	+	1	1	84	78	1.0
CP008925.1	h6.sal.bam	other	873935	873935	0	+	0	3	84	77	0.0
CP008925.1	h6.sal.bam	other	873936	873936	0	+	3	2	86	76	3.0
CP008925.1	h6.sal.bam	other	873937	873937	0	+	1	1	84	74	1.0
CP008925.1	h6.sal.bam	other	873938	873938	0	+	3	1	87	74	3.0
CP008925.1	h6.sal.bam	other	873939	873939	0	+	0	1	85	73	0.0
CP008925.1	h6.sal.bam	other	873940	873940	0	+	1	1	86	72	1.0
CP008925.1	h6.sal.bam	other	873941	873941	0	+	1	0	85	71	1.0
CP008925.1	h6.sal.bam	other	873942	873942	0	+	0	2	85	71	0.0
CP008925.1	h6.sal.bam	other	873943	873943	0	+	2	1	86	69	2.0
CP008925.1	h6.sal.bam	other	873944	873944	0	+	3	1	89	68	3.0
CP008925.1	h6.sal.bam	other	873945	873945	0	+	0	0	87	72	0.0
CP008925.1	h6.sal.bam	GAAC	873946	873946	873937	+	2	2	89	72	2.0
CP008925.1	h6.sal.bam	other	873947	873947	0	+	0	2	88	72	0.0
CP008925.1	h6.sal.bam	GAAC	873948	873948	873937	+	1	3	88	71	1.0
CP008925.1	h6.sal.bam	other	873949	873949	0	+	1	0	87	74	1.0
CP008925.1	h6.sal.bam	other	873950	873950	0	+	0	0	85	74	0.0
CP008925.1	h6.sal.bam	other	873951	873951	0	+	0	0	85	77	0.0
CP008925.1	h6.sal.bam	other	873952	873952	0	+	0	0	81	79	0.0
CP008925.1	h6.sal.bam	other	873953	873953	0	+	3	0	82	80	3.0
CP008925.1	h6.sal.bam	other	873954	873954	0	+	4	1	84	80	4.0
CP008925.1	h6.sal.bam	other	873955	873955	0	+	2	1	85	80	2.0
CP008925.1	h6.sal.bam	other	873956	873956	0	+	1	0	86	80	1.0
CP008925.1	h6.sal.bam	other	873957	873957	0	+	0	0	86	82	0.0
CP008925.1	h6.sal.bam	other	873958	873958	0	+	3	1	89	85	3.0
CP008925.1	h6.sal.bam	other	873959	873959	0	+	2	2	90	84	2.0
CP008925.1	h6.sal.bam	other	873960	873960	0	+	0	1	89	86	0.0
CP008925.1	h6.sal.bam	other	873961	873961	0	+	0	0	84	86	0.0
CP008925.1	h6.sal.bam	other	873962	873962	0	+	1	0	85	86	1.0
CP008925.1	h6.sal.bam	other	873963	873963	0	+	0	2	84	86	0.0
CP008925.1	h6.sal.bam	other	873964	873964	0	+	2	1	86	85	2.0
CP008925.1	h6.sal.bam	other	873965	873965	0	+	2	0	86	85	2.0
CP008925.1	h6.sal.bam	other	873966	873966	0	+	0	1	86	87	0.0
CP008925.1	h6.sal.bam	other	873967	873967	0	+	2	0	86	86	2.0
CP008925.1	h6.sal.bam	other	873968	873968	0	+	1	1	85	87	1.0
CP008925.1	h6.sal.bam	other	873969	873969	0	+	0	0	84	87	0.0
CP008925.1	h6.sal.bam	other	873970	873970	0	+	2	1	86	87	2.0
CP008925.1	h6.sal.bam	other	873971	873971	0	+	1	1	87	88	1.0
CP008925.1	h6.sal.bam	other	873972	873972	0	+	0	1	86	88	0.0
CP008925.1	h6.sal.bam	other	873973	873973	0	+	1	5	87	87	1.0
CP008925.1	h6.sal.bam	other	873974	873974	0	+	0	1	86	82	0.0
CP008925.1	h6.sal.bam	other	873975	873975	0	+	1	2	85	83	1.0
CP008925.1	h6.sal.bam	other	873976	873976	0	+	1	2	83	82	1.0
CP008925.1	h6.sal.bam	other	873977	873977	0	+	0	0	80	83	0.0
CP008925.1	h6.sal.bam	other	873978	873978	0	+	1	0	79	84	1.0
CP008925.1	h6.sal.bam	other	873979	873979	0	+	0	2	78	84	0.0
CP008925.1	h6.sal.bam	other	873980	873980	0	+	4	3	80	83	4.0
CP008925.1	h6.sal.bam	other	873981	873981	0	+	1	0	80	80	1.0
CP008925.1	h6.sal.bam	other	873982	873982	0	+	2	0	82	81	2.0
CP008925.1	h6.sal.bam	other	873983	873983	0	+	3	1	83	82	3.0
CP008925.1	h6.sal.bam	other	873984	873984	0	+	1	0	82	83	1.0
CP008925.1	h6.sal.bam	other	873985	873985	0	+	1	2	83	83	1.0
CP008925.1	h6.sal.bam	other	873986	873986	0	+	2	0	85	81	2.0
CP008925.1	h6.sal.bam	other	873987	873987	0	+	1	0	86	87	1.0
CP008925.1	h6.sal.bam	other	873988	873988	0	+	2	2	88	87	2.0
CP008925.1	h6.sal.bam	other	873989	873989	0	+	1	2	89	85	1.0
CP008925.1	h6.sal.bam	other	873990	873990	0	+	0	2	88	83	0.0
CP008925.1	h6.sal.bam	other	873991	873991	0	+	0	0	88	81	0.0
CP008925.1	h6.sal.bam	other	873992	873992	0	+	1	0	89	81	1.0
CP008925.1	h6.sal.bam	other	873993	873993	0	+	2	0	88	81	2.0
CP008925.1	h6.sal.bam	other	873994	873994	0	+	1	0	85	84	1.0
CP008925.1	h6.sal.bam	other	873995	873995	0	+	1	3	84	84	1.0
CP008925.1	h6.sal.bam	other	873996	873996	0	+	1	2	84	82	1.0
CP008925.1	h6.sal.bam	other	873997	873997	0	+	2	1	86	80	2.0
CP008925.1	h6.sal.bam	other	873998	873998	0	+	2	0	86	79	2.0
CP008925.1	h6.sal.bam	other	873999	873999	0	+	3	1	88	79	3.0
CP008925.1	h6.sal.bam	other	874000	874000	0	+	0	2	88	78	0.0
CP008925.1	h6.sal.bam	other	874001	874001	0	+	0	1	87	79	0.0
CP008925.1	h6.sal.bam	other	874002	874002	0	+	1	3	80	80	1.0
CP008925.1	h6.sal.bam	other	874003	874003	0	+	0	2	80	77	0.0
CP008925.1	h6.sal.bam	other	874004	874004	0	+	0	0	80	76	0.0
CP008925.1	h6.sal.bam	other	874005	874005	0	+	0	2	80	76	0.0
CP008925.1	h6.sal.bam	other	874006	874006	0	+	0	1	80	75	0.0
CP008925.1	h6.sal.bam	other	874007	874007	0	+	1	3	81	74	1.0
CP008925.1	h6.sal.bam	other	874008	874008	0	+	1	1	82	71	1.0
CP008925.1	h6.sal.bam	other	874009	874009	0	+	0	1	80	74	0.0
CP008925.1	h6.sal.bam	other	874010	874010	0	+	1	0	81	74	1.0
CP008925.1	h6.sal.bam	other	874011	874011	0	+	4	0	83	74	4.0
CP008925.1	h6.sal.bam	other	874012	874012	0	+	5	0	86	74	5.0
CP008925.1	h6.sal.bam	other	874013	874013	0	+	3	0	88	76	3.0
CP008925.1	h6.sal.bam	other	874014	874014	0	+	0	0	87	76	0.0
CP008925.1	h6.sal.bam	other	874015	874015	0	+	2	0	88	76	2.0
CP008925.1	h6.sal.bam	other	874016	874016	0	+	1	1	89	76	1.0
CP008925.1	h6.sal.bam	other	874017	874017	0	+	0	3	84	75	0.0
CP008925.1	h6.sal.bam	other	874018	874018	0	+	1	0	85	72	1.0
CP008925.1	h6.sal.bam	other	874019	874019	0	+	0	0	85	72	0.0
CP008925.1	h6.sal.bam	other	874020	874020	0	+	1	0	86	72	1.0
CP008925.1	h6.sal.bam	other	874021	874021	0	+	0	2	84	74	0.0
CP008925.1	h6.sal.bam	other	874022	874022	0	+	1	4	85	72	1.0
CP008925.1	h6.sal.bam	other	874023	874023	0	+	1	3	84	68	1.0
CP008925.1	h6.sal.bam	other	874024	874024	0	+	0	0	84	73	0.0
CP008925.1	h6.sal.bam	other	874025	874025	0	+	1	3	85	73	1.0
CP008925.1	h6.sal.bam	other	874026	874026	0	+	0	2	85	70	0.0
CP008925.1	h6.sal.bam	other	874027	874027	0	+	1	1	86	69	1.0
CP008925.1	h6.sal.bam	other	874028	874028	0	+	1	0	84	68	1.0
CP008925.1	h6.sal.bam	other	874029	874029	0	+	2	1	82	68	2.0
CP008925.1	h6.sal.bam	other	874030	874030	0	+	0	1	79	72	0.0
CP008925.1	h6.sal.bam	other	874031	874031	0	+	1	2	80	77	1.0
CP008925.1	h6.sal.bam	other	874032	874032	0	+	1	3	81	75	1.0
CP008925.1	h6.sal.bam	other	874033	874033	0	+	1	1	79	72	1.0
CP008925.1	h6.sal.bam	other	874034	874034	0	+	1	4	78	71	1.0
CP008925.1	h6.sal.bam	other	874035	874035	0	+	4	0	82	67	4.0
CP008925.1	h6.sal.bam	other	874036	874036	0	+	3	0	85	67	3.0
CP008925.1	h6.sal.bam	other	874037	874037	0	+	2	1	86	67	2.0
CP008925.1	h6.sal.bam	other	874038	874038	0	+	0	2	84	66	0.0
CP008925.1	h6.sal.bam	other	874039	874039	0	+	2	1	86	64	2.0
CP008925.1	h6.sal.bam	other	874040	874040	0	+	0	2	84	63	0.0
CP008925.1	h6.sal.bam	other	874041	874041	0	+	1	0	83	65	1.0
CP008925.1	h6.sal.bam	other	874042	874042	0	+	0	2	83	65	0.0
CP008925.1	h6.sal.bam	other	874043	874043	0	+	0	0	80	65	0.0
CP008925.1	h6.sal.bam	other	874044	874044	0	+	1	2	81	65	1.0
CP008925.1	h6.sal.bam	other	874045	874045	0	+	2	0	83	63	2.0
CP008925.1	h6.sal.bam	other	874046	874046	0	+	2	1	84	63	2.0
CP008925.1	h6.sal.bam	other	874047	874047	0	+	1	0	84	72	1.0
CP008925.1	h6.sal.bam	other	874048	874048	0	+	1	2	85	72	1.0
CP008925.1	h6.sal.bam	other	874049	874049	0	+	1	0	85	74	1.0
CP008925.1	h6.sal.bam	other	874050	874050	0	+	0	0	85	74	0.0
CP008925.1	h6.sal.bam	other	874051	874051	0	+	0	3	84	76	0.0
CP008925.1	h6.sal.bam	other	874052	874052	0	+	1	1	85	75	1.0
CP008925.1	h6.sal.bam	other	874053	874053	0	+	1	0	78	75	1.0
CP008925.1	h6.sal.bam	other	874054	874054	0	+	0	1	78	77	0.0
CP008925.1	h6.sal.bam	other	874055	874055	0	+	1	0	79	76	1.0
CP008925.1	h6.sal.bam	other	874056	874056	0	+	1	1	80	76	1.0
CP008925.1	h6.sal.bam	other	874057	874057	0	+	1	1	81	77	1.0
CP008925.1	h6.sal.bam	other	874058	874058	0	+	0	1	77	76	0.0
CP008925.1	h6.sal.bam	other	874059	874059	0	+	1	5	78	75	1.0
CP008925.1	h6.sal.bam	other	874060	874060	0	+	0	0	77	71	0.0
CP008925.1	h6.sal.bam	other	874061	874061	0	+	1	1	76	71	1.0
CP008925.1	h6.sal.bam	other	874062	874062	0	+	3	0	78	72	3.0
CP008925.1	h6.sal.bam	other	874063	874063	0	+	1	0	76	75	1.0
CP008925.1	h6.sal.bam	other	874064	874064	0	+	1	0	76	78	1.0
CP008925.1	h6.sal.bam	other	874065	874065	0	+	0	0	76	80	0.0
CP008925.1	h6.sal.bam	other	874066	874066	0	+	0	3	76	82	0.0
CP008925.1	h6.sal.bam	other	874067	874067	0	+	1	1	76	80	1.0
CP008925.1	h6.sal.bam	other	874068	874068	0	+	2	0	76	80	2.0
CP008925.1	h6.sal.bam	other	874069	874069	0	+	2	0	78	80	2.0
CP008925.1	h6.sal.bam	other	874070	874070	0	+	1	1	78	81	1.0
CP008925.1	h6.sal.bam	other	874071	874071	0	+	1	0	76	84	1.0
CP008925.1	h6.sal.bam	other	874072	874072	0	+	2	0	78	86	2.0
CP008925.1	h6.sal.bam	other	874073	874073	0	+	1	0	77	87	1.0
CP008925.1	h6.sal.bam	other	874074	874074	0	+	0	1	73	89	0.0
CP008925.1	h6.sal.bam	other	874075	874075	0	+	0	2	73	89	0.0
CP008925.1	h6.sal.bam	other	874076	874076	0	+	1	1	74	88	1.0
CP008925.1	h6.sal.bam	other	874077	874077	0	+	2	0	76	89	2.0
CP008925.1	h6.sal.bam	other	874078	874078	0	+	0	1	76	89	0.0
CP008925.1	h6.sal.bam	other	874079	874079	0	+	0	1	76	88	0.0
CP008925.1	h6.sal.bam	other	874080	874080	0	+	1	1	77	88	1.0
CP008925.1	h6.sal.bam	other	874081	874081	0	+	1	0	76	90	1.0
CP008925.1	h6.sal.bam	other	874082	874082	0	+	0	3	76	90	0.0
CP008925.1	h6.sal.bam	other	874083	874083	0	+	0	0	75	89	0.0
CP008925.1	h6.sal.bam	other	874084	874084	0	+	0	1	75	91	0.0
CP008925.1	h6.sal.bam	other	874085	874085	0	+	1	0	74	92	1.0
CP008925.1	h6.sal.bam	GAAC	874086	874086	874094	+	1	1	71	94	1.0
CP008925.1	h6.sal.bam	other	874087	874087	0	+	1	1	69	95	1.0
CP008925.1	h6.sal.bam	GAAC	874088	874088	874094	+	1	0	67	94	1.0
CP008925.1	h6.sal.bam	other	874089	874089	0	+	1	0	65	94	1.0
CP008925.1	h6.sal.bam	other	874090	874090	0	+	3	0	68	97	3.0
CP008925.1	h6.sal.bam	other	874091	874091	0	+	1	0	69	97	1.0
CP008925.1	h6.sal.bam	other	874092	874092	0	+	2	0	70	99	2.0
CP008925.1	h6.sal.bam	other	874093	874093	0	+	3	2	73	99	3.0
CP008925.1	h6.sal.bam	other	874094	874094	0	+	1	0	74	98	1.0
CP008925.1	h6.sal.bam	other	874095	874095	0	+	1	0	74	100	1.0
CP008925.1	h6.sal.bam	other	874096	874096	0	+	0	3	73	102	0.0
CP008925.1	h6.sal.bam	other	874097	874097	0	+	1	4	74	99	1.0
CP008925.1	h6.sal.bam	other	874098	874098	0	+	0	1	73	95	0.0
CP008925.1	h6.sal.bam	other	874099	874099	0	+	0	0	73	94	0.0
CP008925.1	h6.sal.bam	other	874100	874100	0	+	0	0	72	94	0.0
CP008925.1	h6.sal.bam	other	874101	874101	0	+	0	1	72	94	0.0
CP008925.1	h6.sal.bam	other	874102	874102	0	+	1	0	72	94	1.0
CP008925.1	h6.sal.bam	GAAC;GTTC	874103	874103	874094;874111	+	1	5	72	95	1.0
CP008925.1	h6.sal.bam	other	874104	874104	0	+	2	0	69	90	2.0
CP008925.1	h6.sal.bam	GAAC;GTTC	874105	874105	874094;874111	+	8	6	77	90	8.0
CP008925.1	h6.sal.bam	other	874106	874106	0	+	0	0	77	85	0.0
CP008925.1	h6.sal.bam	other	874107	874107	0	+	0	1	76	87	0.0
CP008925.1	h6.sal.bam	other	874108	874108	0	+	1	0	76	86	1.0
CP008925.1	h6.sal.bam	other	874109	874109	0	+	1	0	72	88	1.0
CP008925.1	h6.sal.bam	other	874110	874110	0	+	0	0	72	89	0.0
CP008925.1	h6.sal.bam	other	874111	874111	0	+	1	0	70	89	1.0
CP008925.1	h6.sal.bam	other	874112	874112	0	+	1	0	68	89	1.0
CP008925.1	h6.sal.bam	other	874113	874113	0	+	1	0	69	90	1.0
CP008925.1	h6.sal.bam	other	874114	874114	0	+	0	2	68	93	0.0
CP008925.1	h6.sal.bam	other	874115	874115	0	+	2	2	70	93	2.0
CP008925.1	h6.sal.bam	other	874116	874116	0	+	0	0	69	94	0.0
CP008925.1	h6.sal.bam	other	874117	874117	0	+	1	2	70	94	1.0
CP008925.1	h6.sal.bam	other	874118	874118	0	+	1	0	70	98	1.0
CP008925.1	h6.sal.bam	other	874119	874119	0	+	0	1	68	103	0.0
CP008925.1	h6.sal.bam	GTTC	874120	874120	874111	+	0	8	68	102	0.0
CP008925.1	h6.sal.bam	other	874121	874121	0	+	1	0	67	94	1.0
CP008925.1	h6.sal.bam	GTTC	874122	874122	874111	+	5	1	71	95	5.0
CP008925.1	h6.sal.bam	other	874123	874123	0	+	0	3	70	95	0.0
CP008925.1	h6.sal.bam	other	874124	874124	0	+	0	2	69	92	0.0
CP008925.1	h6.sal.bam	other	874125	874125	0	+	1	0	70	91	1.0
CP008925.1	h6.sal.bam	other	874126	874126	0	+	3	2	73	91	3.0
CP008925.1	h6.sal.bam	other	874127	874127	0	+	3	1	73	89	3.0
CP008925.1	h6.sal.bam	other	874128	874128	0	+	0	2	73	88	0.0
CP008925.1	h6.sal.bam	other	874129	874129	0	+	2	0	75	88	2.0
CP008925.1	h6.sal.bam	other	874130	874130	0	+	0	2	75	90	0.0
CP008925.1	h6.sal.bam	other	874131	874131	0	+	1	0	76	89	1.0
CP008925.1	h6.sal.bam	other	874132	874132	0	+	2	0	78	89	2.0
CP008925.1	h6.sal.bam	other	874133	874133	0	+	1	0	79	90	1.0
CP008925.1	h6.sal.bam	other	874134	874134	0	+	1	1	78	91	1.0
CP008925.1	h6.sal.bam	other	874135	874135	0	+	0	0	78	90	0.0
CP008925.1	h6.sal.bam	other	874136	874136	0	+	0	3	75	90	0.0
CP008925.1	h6.sal.bam	other	874137	874137	0	+	0	2	75	87	0.0
CP008925.1	h6.sal.bam	other	874138	874138	0	+	0	3	74	88	0.0
CP008925.1	h6.sal.bam	other	874139	874139	0	+	0	2	73	86	0.0
CP008925.1	h6.sal.bam	other	874140	874140	0	+	1	2	74	86	1.0
CP008925.1	h6.sal.bam	other	874141	874141	0	+	0	1	74	84	0.0
CP008925.1	h6.sal.bam	other	874142	874142	0	+	0	1	73	83	0.0
CP008925.1	h6.sal.bam	other	874143	874143	0	+	1	0	70	84	1.0
CP008925.1	h6.sal.bam	other	874144	874144	0	+	1	1	71	84	1.0
CP008925.1	h6.sal.bam	other	874145	874145	0	+	3	4	73	84	3.0
CP008925.1	h6.sal.bam	other	874146	874146	0	+	2	2	71	81	2.0
CP008925.1	h6.sal.bam	other	874147	874147	0	+	0	1	71	84	0.0
CP008925.1	h6.sal.bam	other	874148	874148	0	+	2	2	73	83	2.0
CP008925.1	h6.sal.bam	other	874149	874149	0	+	1	1	73	82	1.0
CP008925.1	h6.sal.bam	other	874150	874150	0	+	2	1	75	82	2.0
CP008925.1	h6.sal.bam	other	874151	874151	0	+	2	2	77	82	2.0
CP008925.1	h6.sal.bam	other	874152	874152	0	+	3	0	78	80	3.0
CP008925.1	h6.sal.bam	other	874153	874153	0	+	0	1	78	80	0.0
CP008925.1	h6.sal.bam	other	874154	874154	0	+	0	1	77	82	0.0
CP008925.1	h6.sal.bam	other	874155	874155	0	+	0	2	77	81	0.0
CP008925.1	h6.sal.bam	other	874156	874156	0	+	1	1	77	80	1.0
CP008925.1	h6.sal.bam	other	874157	874157	0	+	2	1	79	83	2.0
CP008925.1	h6.sal.bam	other	874158	874158	0	+	0	2	79	83	0.0
CP008925.1	h6.sal.bam	other	874159	874159	0	+	1	2	80	81	1.0
CP008925.1	h6.sal.bam	other	874160	874160	0	+	0	2	79	79	0.0
CP008925.1	h6.sal.bam	other	874161	874161	0	+	1	2	79	77	1.0
CP008925.1	h6.sal.bam	other	874162	874162	0	+	2	0	79	77	2.0
CP008925.1	h6.sal.bam	other	874163	874163	0	+	1	0	79	77	1.0
CP008925.1	h6.sal.bam	other	874164	874164	0	+	1	3	79	77	1.0
CP008925.1	h6.sal.bam	other	874165	874165	0	+	0	1	75	75	0.0
CP008925.1	h6.sal.bam	other	874166	874166	0	+	0	1	75	74	0.0
CP008925.1	h6.sal.bam	other	874167	874167	0	+	1	0	74	75	1.0
CP008925.1	h6.sal.bam	other	874168	874168	0	+	0	1	72	76	0.0
CP008925.1	h6.sal.bam	other	874169	874169	0	+	0	2	71	75	0.0
CP008925.1	h6.sal.bam	other	874170	874170	0	+	2	2	72	75	2.0
CP008925.1	h6.sal.bam	other	874171	874171	0	+	0	0	72	75	0.0
CP008925.1	h6.sal.bam	other	874172	874172	0	+	5	0	76	77	5.0
CP008925.1	h6.sal.bam	other	874173	874173	0	+	1	0	77	77	1.0
CP008925.1	h6.sal.bam	other	874174	874174	0	+	1	0	78	77	1.0
CP008925.1	h6.sal.bam	other	874175	874175	0	+	1	0	79	77	1.0
CP008925.1	h6.sal.bam	other	874176	874176	0	+	3	1	82	78	3.0
CP008925.1	h6.sal.bam	other	874177	874177	0	+	1	1	82	79	1.0
CP008925.1	h6.sal.bam	other	874178	874178	0	+	0	0	81	78	0.0
CP008925.1	h6.sal.bam	other	874179	874179	0	+	1	0	79	80	1.0
CP008925.1	h6.sal.bam	other	874180	874180	0	+	2	1	74	81	2.0
CP008925.1	h6.sal.bam	other	874181	874181	0	+	0	2	74	81	0.0
CP008925.1	h6.sal.bam	other	874182	874182	0	+	1	0	73	80	1.0
CP008925.1	h6.sal.bam	other	874183	874183	0	+	1	2	74	81	1.0
CP008925.1	h6.sal.bam	other	874184	874184	0	+	0	1	74	79	0.0
CP008925.1	h6.sal.bam	other	874185	874185	0	+	0	0	73	79	0.0
CP008925.1	h6.sal.bam	other	874186	874186	0	+	0	1	72	80	0.0
CP008925.1	h6.sal.bam	other	874187	874187	0	+	0	2	72	79	0.0
CP008925.1	h6.sal.bam	other	874188	874188	0	+	3	1	72	78	3.0
CP008925.1	h6.sal.bam	other	874189	874189	0	+	0	2	72	78	0.0
CP008925.1	h6.sal.bam	other	874190	874190	0	+	1	3	72	76	1.0
CP008925.1	h6.sal.bam	other	874191	874191	0	+	1	1	73	75	1.0
CP008925.1	h6.sal.bam	other	874192	874192	0	+	0	5	73	79	0.0
CP008925.1	h6.sal.bam	other	874193	874193	0	+	4	5	76	74	4.0
CP008925.1	h6.sal.bam	other	874194	874194	0	+	1	0	77	72	1.0
CP008925.1	h6.sal.bam	other	874195	874195	0	+	0	1	77	73	0.0
CP008925.1	h6.sal.bam	other	874196	874196	0	+	0	0	71	74	0.0
CP008925.1	h6.sal.bam	other	874197	874197	0	+	0	1	71	75	0.0
CP008925.1	h6.sal.bam	other	874198	874198	0	+	0	0	71	74	0.0
CP008925.1	h6.sal.bam	other	874199	874199	0	+	3	1	74	81	3.0
CP008925.1	h6.sal.bam	other	874200	874200	0	+	2	0	72	80	2.0
CP008925.1	h6.sal.bam	other	874201	874201	0	+	0	0	69	81	0.0
CP008925.1	h6.sal.bam	other	874202	874202	0	+	1	0	68	82	1.0
CP008925.1	h6.sal.bam	other	874203	874203	0	+	0	2	68	83	0.0
CP008925.1	h6.sal.bam	other	874204	874204	0	+	1	2	69	83	1.0
CP008925.1	h6.sal.bam	other	874205	874205	0	+	2	1	71	82	2.0
CP008925.1	h6.sal.bam	other	874206	874206	0	+	2	0	72	84	2.0
CP008925.1	h6.sal.bam	other	874207	874207	0	+	2	1	71	86	2.0
CP008925.1	h6.sal.bam	other	874208	874208	0	+	0	1	71	85	0.0
CP008925.1	h6.sal.bam	other	874209	874209	0	+	1	0	71	87	1.0
CP008925.1	h6.sal.bam	other	874210	874210	0	+	2	1	73	89	2.0
CP008925.1	h6.sal.bam	other	874211	874211	0	+	2	3	75	92	2.0
CP008925.1	h6.sal.bam	other	874212	874212	0	+	0	1	75	89	0.0
CP008925.1	h6.sal.bam	other	874213	874213	0	+	0	0	74	89	0.0
CP008925.1	h6.sal.bam	other	874214	874214	0	+	0	2	74	89	0.0
CP008925.1	h6.sal.bam	other	874215	874215	0	+	0	0	74	88	0.0
CP008925.1	h6.sal.bam	other	874216	874216	0	+	2	1	76	88	2.0
CP008925.1	h6.sal.bam	other	874217	874217	0	+	0	1	75	88	0.0
CP008925.1	h6.sal.bam	other	874218	874218	0	+	0	0	75	87	0.0
CP008925.1	h6.sal.bam	other	874219	874219	0	+	1	0	74	90	1.0
CP008925.1	h6.sal.bam	other	874220	874220	0	+	2	1	72	92	2.0
CP008925.1	h6.sal.bam	other	874221	874221	0	+	1	5	73	91	1.0
CP008925.1	h6.sal.bam	other	874222	874222	0	+	1	0	74	86	1.0
CP008925.1	h6.sal.bam	other	874223	874223	0	+	0	1	72	86	0.0
CP008925.1	h6.sal.bam	other	874224	874224	0	+	1	1	72	86	1.0
CP008925.1	h6.sal.bam	other	874225	874225	0	+	0	1	70	86	0.0
CP008925.1	h6.sal.bam	other	874226	874226	0	+	0	0	67	85	0.0
CP008925.1	h6.sal.bam	other	874227	874227	0	+	0	2	65	88	0.0
CP008925.1	h6.sal.bam	other	874228	874228	0	+	2	1	67	86	2.0
CP008925.1	h6.sal.bam	other	874229	874229	0	+	1	1	68	85	1.0
CP008925.1	h6.sal.bam	other	874230	874230	0	+	0	4	67	88	0.0
CP008925.1	h6.sal.bam	other	874231	874231	0	+	2	1	66	84	2.0
CP008925.1	h6.sal.bam	other	874232	874232	0	+	2	0	68	83	2.0
CP008925.1	h6.sal.bam	other	874233	874233	0	+	2	0	70	83	2.0
CP008925.1	h6.sal.bam	other	874234	874234	0	+	1	0	70	83	1.0
CP008925.1	h6.sal.bam	other	874235	874235	0	+	1	0	70	84	1.0
CP008925.1	h6.sal.bam	other	874236	874236	0	+	1	2	71	89	1.0
CP008925.1	h6.sal.bam	other	874237	874237	0	+	1	0	70	91	1.0
CP008925.1	h6.sal.bam	other	874238	874238	0	+	2	1	71	93	2.0
CP008925.1	h6.sal.bam	other	874239	874239	0	+	1	0	71	93	1.0
CP008925.1	h6.sal.bam	other	874240	874240	0	+	2	2	73	93	2.0
CP008925.1	h6.sal.bam	other	874241	874241	0	+	3	1	75	91	3.0
CP008925.1	h6.sal.bam	other	874242	874242	0	+	0	0	75	92	0.0
CP008925.1	h6.sal.bam	other	874243	874243	0	+	1	0	76	93	1.0
CP008925.1	h6.sal.bam	other	874244	874244	0	+	0	2	76	92	0.0
CP008925.1	h6.sal.bam	other	874245	874245	0	+	0	2	74	91	0.0
CP008925.1	h6.sal.bam	other	874246	874246	0	+	0	2	74	89	0.0
CP008925.1	h6.sal.bam	other	874247	874247	0	+	2	0	70	88	2.0
CP008925.1	h6.sal.bam	other	874248	874248	0	+	1	1	71	88	1.0
CP008925.1	h6.sal.bam	other	874249	874249	0	+	0	1	70	89	0.0
CP008925.1	h6.sal.bam	other	874250	874250	0	+	1	0	67	88	1.0
CP008925.1	h6.sal.bam	other	874251	874251	0	+	0	1	67	88	0.0
CP008925.1	h6.sal.bam	other	874252	874252	0	+	0	2	66	87	0.0
CP008925.1	h6.sal.bam	other	874253	874253	0	+	0	1	65	89	0.0
CP008925.1	h6.sal.bam	other	874254	874254	0	+	2	0	65	89	2.0
CP008925.1	h6.sal.bam	other	874255	874255	0	+	0	1	65	91	0.0
CP008925.1	h6.sal.bam	other	874256	874256	0	+	1	2	66	90	1.0
CP008925.1	h6.sal.bam	other	874257	874257	0	+	0	1	65	89	0.0
CP008925.1	h6.sal.bam	other	874258	874258	0	+	0	1	65	88	0.0
CP008925.1	h6.sal.bam	other	874259	874259	0	+	0	1	65	87	0.0
CP008925.1	h6.sal.bam	other	874260	874260	0	+	2	0	67	88	2.0
CP008925.1	h6.sal.bam	other	874261	874261	0	+	1	0	68	91	1.0
CP008925.1	h6.sal.bam	other	874262	874262	0	+	0	1	65	93	0.0
CP008925.1	h6.sal.bam	other	874263	874263	0	+	1	1	66	92	1.0
CP008925.1	h6.sal.bam	other	874264	874264	0	+	0	1	66	91	0.0
CP008925.1	h6.sal.bam	other	874265	874265	0	+	0	1	64	91	0.0
CP008925.1	h6.sal.bam	other	874266	874266	0	+	0	5	64	90	0.0
CP008925.1	h6.sal.bam	other	874267	874267	0	+	0	0	60	88	0.0
CP008925.1	h6.sal.bam	other	874268	874268	0	+	0	3	60	91	0.0
CP008925.1	h6.sal.bam	other	874269	874269	0	+	2	1	61	90	2.0
CP008925.1	h6.sal.bam	other	874270	874270	0	+	1	2	62	89	1.0
CP008925.1	h6.sal.bam	other	874271	874271	0	+	1	1	63	87	1.0
CP008925.1	h6.sal.bam	other	874272	874272	0	+	4	4	67	87	4.0
CP008925.1	h6.sal.bam	other	874273	874273	0	+	2	3	69	83	2.0
CP008925.1	h6.sal.bam	other	874274	874274	0	+	0	0	64	86	0.0
CP008925.1	h6.sal.bam	other	874275	874275	0	+	1	1	65	87	1.0
CP008925.1	h6.sal.bam	other	874276	874276	0	+	1	1	66	87	1.0
CP008925.1	h6.sal.bam	other	874277	874277	0	+	4	1	69	86	4.0
CP008925.1	h6.sal.bam	other	874278	874278	0	+	0	2	69	85	0.0
CP008925.1	h6.sal.bam	other	874279	874279	0	+	4	1	71	83	4.0
CP008925.1	h6.sal.bam	other	874280	874280	0	+	2	2	70	85	2.0
CP008925.1	h6.sal.bam	other	874281	874281	0	+	1	2	71	83	1.0
CP008925.1	h6.sal.bam	other	874282	874282	0	+	2	2	71	81	2.0
CP008925.1	h6.sal.bam	other	874283	874283	0	+	1	1	71	79	1.0
CP008925.1	h6.sal.bam	other	874284	874284	0	+	0	2	71	78	0.0
CP008925.1	h6.sal.bam	other	874285	874285	0	+	0	4	67	76	0.0
CP008925.1	h6.sal.bam	other	874286	874286	0	+	1	0	68	75	1.0
CP008925.1	h6.sal.bam	other	874287	874287	0	+	1	1	69	77	1.0
CP008925.1	h6.sal.bam	other	874288	874288	0	+	1	1	70	77	1.0
CP008925.1	h6.sal.bam	other	874289	874289	0	+	5	0	75	77	5.0
CP008925.1	h6.sal.bam	other	874290	874290	0	+	1	0	76	77	1.0
CP008925.1	h6.sal.bam	other	874291	874291	0	+	2	1	76	82	2.0
CP008925.1	h6.sal.bam	other	874292	874292	0	+	2	1	78	81	2.0
CP008925.1	h6.sal.bam	other	874293	874293	0	+	0	2	77	82	0.0
CP008925.1	h6.sal.bam	other	874294	874294	0	+	0	2	77	81	0.0
CP008925.1	h6.sal.bam	other	874295	874295	0	+	4	0	78	79	4.0
CP008925.1	h6.sal.bam	other	874296	874296	0	+	0	0	76	79	0.0
CP008925.1	h6.sal.bam	other	874297	874297	0	+	1	0	76	80	1.0
CP008925.1	h6.sal.bam	other	874298	874298	0	+	1	1	78	80	1.0
CP008925.1	h6.sal.bam	other	874299	874299	0	+	2	1	79	82	2.0
CP008925.1	h6.sal.bam	other	874300	874300	0	+	2	3	81	81	2.0
CP008925.1	h6.sal.bam	other	874301	874301	0	+	0	0	81	79	0.0
CP008925.1	h6.sal.bam	other	874302	874302	0	+	0	1	81	79	0.0
CP008925.1	h6.sal.bam	other	874303	874303	0	+	0	1	78	78	0.0
CP008925.1	h6.sal.bam	other	874304	874304	0	+	0	3	78	77	0.0
CP008925.1	h6.sal.bam	other	874305	874305	0	+	0	0	76	78	0.0
CP008925.1	h6.sal.bam	other	874306	874306	0	+	0	1	76	78	0.0
CP008925.1	h6.sal.bam	other	874307	874307	0	+	3	0	77	77	3.0
CP008925.1	h6.sal.bam	other	874308	874308	0	+	1	0	76	78	1.0
CP008925.1	h6.sal.bam	other	874309	874309	0	+	2	1	75	79	2.0
CP008925.1	h6.sal.bam	other	874310	874310	0	+	2	5	77	78	2.0
CP008925.1	h6.sal.bam	other	874311	874311	0	+	0	3	76	73	0.0
CP008925.1	h6.sal.bam	other	874312	874312	0	+	2	3	76	71	2.0
CP008925.1	h6.sal.bam	other	874313	874313	0	+	1	1	77	69	1.0
CP008925.1	h6.sal.bam	other	874314	874314	0	+	0	0	74	68	0.0
CP008925.1	h6.sal.bam	other	874315	874315	0	+	1	0	75	68	1.0
CP008925.1	h6.sal.bam	other	874316	874316	0	+	2	1	75	68	2.0
CP008925.1	h6.sal.bam	other	874317	874317	0	+	0	1	74	68	0.0
CP008925.1	h6.sal.bam	other	874318	874318	0	+	2	0	76	71	2.0
CP008925.1	h6.sal.bam	other	874319	874319	0	+	1	1	77	73	1.0
CP008925.1	h6.sal.bam	other	874320	874320	0	+	2	0	79	72	2.0
CP008925.1	h6.sal.bam	other	874321	874321	0	+	1	1	80	72	1.0
CP008925.1	h6.sal.bam	other	874322	874322	0	+	0	1	77	73	0.0
CP008925.1	h6.sal.bam	other	874323	874323	0	+	2	0	79	73	2.0
CP008925.1	h6.sal.bam	other	874324	874324	0	+	2	0	81	73	2.0
CP008925.1	h6.sal.bam	other	874325	874325	0	+	1	1	80	73	1.0
CP008925.1	h6.sal.bam	other	874326	874326	0	+	2	2	82	72	2.0
CP008925.1	h6.sal.bam	other	874327	874327	0	+	0	2	82	71	0.0
CP008925.1	h6.sal.bam	other	874328	874328	0	+	0	1	82	71	0.0
CP008925.1	h6.sal.bam	other	874329	874329	0	+	0	2	80	71	0.0
CP008925.1	h6.sal.bam	other	874330	874330	0	+	0	0	80	69	0.0
CP008925.1	h6.sal.bam	other	874331	874331	0	+	1	2	80	69	1.0
CP008925.1	h6.sal.bam	other	874332	874332	0	+	1	0	81	69	1.0
CP008925.1	h6.sal.bam	other	874333	874333	0	+	1	0	82	70	1.0
CP008925.1	h6.sal.bam	other	874334	874334	0	+	1	1	83	70	1.0
CP008925.1	h6.sal.bam	other	874335	874335	0	+	2	2	82	69	2.0
CP008925.1	h6.sal.bam	other	874336	874336	0	+	1	3	83	69	1.0
CP008925.1	h6.sal.bam	other	874337	874337	0	+	5	0	87	67	5.0
CP008925.1	h6.sal.bam	other	874338	874338	0	+	0	1	87	67	0.0
CP008925.1	h6.sal.bam	other	874339	874339	0	+	2	0	89	66	2.0
CP008925.1	h6.sal.bam	other	874340	874340	0	+	2	0	91	67	2.0
CP008925.1	h6.sal.bam	other	874341	874341	0	+	3	3	94	67	3.0
CP008925.1	h6.sal.bam	other	874342	874342	0	+	1	3	95	64	1.0
CP008925.1	h6.sal.bam	other	874343	874343	0	+	1	2	96	62	1.0
CP008925.1	h6.sal.bam	other	874344	874344	0	+	1	0	94	60	1.0
CP008925.1	h6.sal.bam	other	874345	874345	0	+	0	0	93	60	0.0
CP008925.1	h6.sal.bam	other	874346	874346	0	+	4	0	94	60	4.0
CP008925.1	h6.sal.bam	other	874347	874347	0	+	0	4	94	60	0.0
CP008925.1	h6.sal.bam	other	874348	874348	0	+	2	2	94	56	2.0
CP008925.1	h6.sal.bam	other	874349	874349	0	+	1	1	95	54	1.0
CP008925.1	h6.sal.bam	other	874350	874350	0	+	1	1	95	53	1.0
CP008925.1	h6.sal.bam	other	874351	874351	0	+	5	0	95	58	5.0
CP008925.1	h6.sal.bam	other	874352	874352	0	+	1	2	96	58	1.0
CP008925.1	h6.sal.bam	other	874353	874353	0	+	0	0	96	58	0.0
CP008925.1	h6.sal.bam	other	874354	874354	0	+	1	0	93	58	1.0
CP008925.1	h6.sal.bam	other	874355	874355	0	+	0	0	90	58	0.0
CP008925.1	h6.sal.bam	other	874356	874356	0	+	1	0	91	58	1.0
CP008925.1	h6.sal.bam	other	874357	874357	0	+	0	0	89	59	0.0
CP008925.1	h6.sal.bam	other	874358	874358	0	+	1	1	89	59	1.0
CP008925.1	h6.sal.bam	other	874359	874359	0	+	2	0	91	58	2.0
CP008925.1	h6.sal.bam	other	874360	874360	0	+	0	4	91	58	0.0
CP008925.1	h6.sal.bam	other	874361	874361	0	+	1	2	91	54	1.0
CP008925.1	h6.sal.bam	other	874362	874362	0	+	0	1	89	56	0.0
CP008925.1	h6.sal.bam	other	874363	874363	0	+	0	1	84	56	0.0
CP008925.1	h6.sal.bam	other	874364	874364	0	+	0	3	84	55	0.0
CP008925.1	h6.sal.bam	other	874365	874365	0	+	1	1	84	54	1.0
CP008925.1	h6.sal.bam	other	874366	874366	0	+	1	0	83	53	1.0
CP008925.1	h6.sal.bam	other	874367	874367	0	+	0	1	81	53	0.0
CP008925.1	h6.sal.bam	other	874368	874368	0	+	3	1	80	52	3.0
CP008925.1	h6.sal.bam	other	874369	874369	0	+	0	1	80	52	0.0
CP008925.1	h6.sal.bam	other	874370	874370	0	+	3	0	83	51	3.0
CP008925.1	h6.sal.bam	other	874371	874371	0	+	0	0	82	51	0.0
CP008925.1	h6.sal.bam	other	874372	874372	0	+	0	0	81	52	0.0
CP008925.1	h6.sal.bam	other	874373	874373	0	+	0	3	81	52	0.0
CP008925.1	h6.sal.bam	other	874374	874374	0	+	0	1	77	49	0.0
CP008925.1	h6.sal.bam	other	874375	874375	0	+	0	2	77	48	0.0
CP008925.1	h6.sal.bam	other	874376	874376	0	+	1	0	78	46	1.0
CP008925.1	h6.sal.bam	other	874377	874377	0	+	0	1	76	47	0.0
CP008925.1	h6.sal.bam	other	874378	874378	0	+	2	0	78	48	2.0
CP008925.1	h6.sal.bam	other	874379	874379	0	+	1	1	79	48	1.0
CP008925.1	h6.sal.bam	other	874380	874380	0	+	4	0	83	48	4.0
CP008925.1	h6.sal.bam	other	874381	874381	0	+	0	0	81	50	0.0
CP008925.1	h6.sal.bam	other	874382	874382	0	+	0	1	81	50	0.0
CP008925.1	h6.sal.bam	other	874383	874383	0	+	0	1	78	50	0.0
CP008925.1	h6.sal.bam	other	874384	874384	0	+	2	0	79	50	2.0
CP008925.1	h6.sal.bam	other	874385	874385	0	+	0	0	79	53	0.0
CP008925.1	h6.sal.bam	other	874386	874386	0	+	0	1	79	54	0.0
CP008925.1	h6.sal.bam	other	874387	874387	0	+	1	1	78	53	2.0
CP008925.1	h6.sal.bam	other	874388	874388	0	+	2	0	79	54	2.0
CP008925.1	h6.sal.bam	other	874389	874389	0	+	0	0	79	55	0.0
CP008925.1	h6.sal.bam	other	874390	874390	0	+	3	0	81	55	6.0
CP008925.1	h6.sal.bam	other	874391	874391	0	+	1	1	80	56	1.0
CP008925.1	h6.sal.bam	other	874392	874392	0	+	4	4	84	57	4.0
CP008925.1	h6.sal.bam	other	874393	874393	0	+	0	2	82	53	0.0
CP008925.1	h6.sal.bam	other	874394	874394	0	+	0	2	79	55	0.0
CP008925.1	h6.sal.bam	other	874395	874395	0	+	2	0	80	53	2.0
CP008925.1	h6.sal.bam	other	874396	874396	0	+	1	0	81	53	1.0
CP008925.1	h6.sal.bam	other	874397	874397	0	+	1	1	82	53	1.0
CP008925.1	h6.sal.bam	other	874398	874398	0	+	0	0	79	55	0.0
CP008925.1	h6.sal.bam	other	874399	874399	0	+	1	0	78	55	1.0
CP008925.1	h6.sal.bam	other	874400	874400	0	+	0	1	76	56	0.0
CP008925.1	h6.sal.bam	other	874401	874401	0	+	0	0	76	55	0.0
CP008925.1	h6.sal.bam	other	874402	874402	0	+	1	3	77	55	1.0
CP008925.1	h6.sal.bam	other	874403	874403	0	+	0	0	77	53	0.0
CP008925.1	h6.sal.bam	other	874404	874404	0	+	0	0	77	54	0.0
CP008925.1	h6.sal.bam	other	874405	874405	0	+	0	0	76	55	0.0
CP008925.1	h6.sal.bam	other	874406	874406	0	+	0	2	76	55	0.0
CP008925.1	h6.sal.bam	other	874407	874407	0	+	0	1	74	53	0.0
CP008925.1	h6.sal.bam	other	874408	874408	0	+	0	2	70	52	0.0
CP008925.1	h6.sal.bam	other	874409	874409	0	+	1	0	69	54	1.0
CP008925.1	h6.sal.bam	other	874410	874410	0	+	0	1	69	54	0.0
CP008925.1	h6.sal.bam	other	874411	874411	0	+	0	0	68	53	0.0
CP008925.1	h6.sal.bam	other	874412	874412	0	+	0	0	63	54	0.0
CP008925.1	h6.sal.bam	other	874413	874413	0	+	1	1	64	55	1.0
CP008925.1	h6.sal.bam	other	874414	874414	0	+	1	1	63	54	1.0
CP008925.1	h6.sal.bam	other	874415	874415	0	+	0	1	61	54	0.0
CP008925.1	h6.sal.bam	other	874416	874416	0	+	0	0	58	110	0.0
CP008925.1	h6.sal.bam	other	874417	874417	0	+	1	0	58	115	1.0
CP008925.1	h6.sal.bam	other	874418	874418	0	+	1	0	57	117	1.0
CP008925.1	h6.sal.bam	other	874419	874419	0	+	0	0	57	120	0.0
CP008925.1	h6.sal.bam	other	874420	874420	0	+	0	0	57	120	0.0
CP008925.1	h6.sal.bam	other	874421	874421	0	+	3	0	56	120	3.0
CP008925.1	h6.sal.bam	other	874422	874422	0	+	2	0	58	121	2.0
CP008925.1	h6.sal.bam	other	874423	874423	0	+	1	2	56	121	1.0
CP008925.1	h6.sal.bam	other	874424	874424	0	+	0	2	56	119	0.0
CP008925.1	h6.sal.bam	other	874425	874425	0	+	1	1	52	117	1.0
CP008925.1	h6.sal.bam	other	874426	874426	0	+	1	0	52	117	1.0
CP008925.1	h6.sal.bam	other	874427	874427	0	+	0	2	52	119	0.0
CP008925.1	h6.sal.bam	other	874428	874428	0	+	0	0	51	120	0.0
CP008925.1	h6.sal.bam	other	874429	874429	0	+	0	0	51	120	0.0
CP008925.1	h6.sal.bam	other	874430	874430	0	+	2	1	52	120	2.0
CP008925.1	h6.sal.bam	other	874431	874431	0	+	0	0	52	119	0.0
CP008925.1	h6.sal.bam	other	874432	874432	0	+	1	0	53	120	1.0
CP008925.1	h6.sal.bam	other	874433	874433	0	+	0	0	52	124	0.0
CP008925.1	h6.sal.bam	other	874434	874434	0	+	2	1	52	125	2.0
CP008925.1	h6.sal.bam	other	874435	874435	0	+	0	2	52	125	0.0
CP008925.1	h6.sal.bam	other	874436	874436	0	+	1	2	52	130	1.0
CP008925.1	h6.sal.bam	other	874437	874437	0	+	0	1	52	128	0.0
CP008925.1	h6.sal.bam	other	874438	874438	0	+	1	1	53	128	1.0
CP008925.1	h6.sal.bam	other	874439	874439	0	+	0	1	53	130	0.0
CP008925.1	h6.sal.bam	other	874440	874440	0	+	4	0	56	130	4.0
CP008925.1	h6.sal.bam	other	874441	874441	0	+	0	0	55	130	0.0
CP008925.1	h6.sal.bam	other	874442	874442	0	+	2	1	57	130	2.0
CP008925.1	h6.sal.bam	other	874443	874443	0	+	1	0	57	133	1.0
CP008925.1	h6.sal.bam	other	874444	874444	0	+	0	0	54	133	0.0
CP008925.1	h6.sal.bam	other	874445	874445	0	+	0	0	54	135	0.0
CP008925.1	h6.sal.bam	other	874446	874446	0	+	0	1	54	135	0.0
CP008925.1	h6.sal.bam	other	874447	874447	0	+	1	0	55	134	1.0
CP008925.1	h6.sal.bam	other	874448	874448	0	+	0	0	55	134	0.0
CP008925.1	h6.sal.bam	other	874449	874449	0	+	0	0	55	134	0.0
CP008925.1	h6.sal.bam	other	874450	874450	0	+	0	1	54	136	0.0
CP008925.1	h6.sal.bam	other	874451	874451	0	+	0	0	54	135	0.0
CP008925.1	h6.sal.bam	other	874452	874452	0	+	0	2	52	135	0.0
CP008925.1	h6.sal.bam	other	874453	874453	0	+	1	0	51	133	1.0
CP008925.1	h6.sal.bam	other	874454	874454	0	+	0	1	51	133	0.0
CP008925.1	h6.sal.bam	other	874455	874455	0	+	1	3	49	132	1.0
CP008925.1	h6.sal.bam	other	874456	874456	0	+	0	0	49	129	0.0
CP008925.1	h6.sal.bam	other	874457	874457	0	+	0	1	49	129	0.0
CP008925.1	h6.sal.bam	other	874458	874458	0	+	1	1	48	129	2.0
CP008925.1	h6.sal.bam	other	874459	874459	0	+	0	3	48	128	0.0
CP008925.1	h6.sal.bam	other	874460	874460	0	+	3	0	51	126	3.0
CP008925.1	h6.sal.bam	other	874461	874461	0	+	0	1	51	126	0.0
CP008925.1	h6.sal.bam	other	874462	874462	0	+	0	1	50	125	0.0
CP008925.1	h6.sal.bam	other	874463	874463	0	+	1	1	49	124	1.0
CP008925.1	h6.sal.bam	other	874464	874464	0	+	0	0	48	123	0.0
CP008925.1	h6.sal.bam	other	874465	874465	0	+	0	1	45	124	0.0
CP008925.1	h6.sal.bam	other	874466	874466	0	+	1	2	46	123	1.0
CP008925.1	h6.sal.bam	other	874467	874467	0	+	1	3	43	121	1.0
CP008925.1	h6.sal.bam	other	874468	874468	0	+	1	1	43	119	1.0
CP008925.1	h6.sal.bam	other	874469	874469	0	+	1	0	44	118	1.0
CP008925.1	h6.sal.bam	other	874470	874470	0	+	3	0	46	118	3.0
CP008925.1	h6.sal.bam	other	874471	874471	0	+	3	1	47	119	3.0
CP008925.1	h6.sal.bam	other	874472	874472	0	+	0	2	47	121	0.0
CP008925.1	h6.sal.bam	other	874473	874473	0	+	1	0	48	121	1.0
CP008925.1	h6.sal.bam	other	874474	874474	0	+	0	1	47	121	0.0
CP008925.1	h6.sal.bam	other	874475	874475	0	+	3	0	50	120	3.0
CP008925.1	h6.sal.bam	other	874476	874476	0	+	0	0	49	120	0.0
CP008925.1	h6.sal.bam	other	874477	874477	0	+	0	1	49	121	0.0
CP008925.1	h6.sal.bam	other	874478	874478	0	+	1	0	50	120	1.0
CP008925.1	h6.sal.bam	other	874479	874479	0	+	1	2	51	120	1.0
CP008925.1	h6.sal.bam	other	874480	874480	0	+	3	1	54	118	3.0
CP008925.1	h6.sal.bam	other	874481	874481	0	+	0	0	54	117	0.0
CP008925.1	h6.sal.bam	other	874482	874482	0	+	0	1	54	118	0.0
CP008925.1	h6.sal.bam	other	874483	874483	0	+	1	1	55	118	1.0
CP008925.1	h6.sal.bam	other	874484	874484	0	+	2	0	56	118	2.0
CP008925.1	h6.sal.bam	other	874485	874485	0	+	0	1	56	118	0.0
CP008925.1	h6.sal.bam	other	874486	874486	0	+	1	1	56	126	1.0
CP008925.1	h6.sal.bam	other	874487	874487	0	+	2	0	58	125	2.0
CP008925.1	h6.sal.bam	other	874488	874488	0	+	0	1	58	126	0.0
CP008925.1	h6.sal.bam	other	874489	874489	0	+	0	0	56	127	0.0
CP008925.1	h6.sal.bam	GAAC	874490	874490	874498	+	0	66	56	128	0.0
CP008925.1	h6.sal.bam	other	874491	874491	0	+	0	0	56	63	0.0
CP008925.1	h6.sal.bam	GAAC	874492	874492	874498	+	61	2	117	66	61.0
CP008925.1	h6.sal.bam	other	874493	874493	0	+	2	0	118	65	2.0
CP008925.1	h6.sal.bam	other	874494	874494	0	+	0	0	118	65	0.0
CP008925.1	h6.sal.bam	other	874495	874495	0	+	0	1	118	65	0.0
CP008925.1	h6.sal.bam	other	874496	874496	0	+	1	0	116	65	1.0
CP008925.1	h6.sal.bam	other	874497	874497	0	+	1	0	115	65	1.0
CP008925.1	h6.sal.bam	other	874498	874498	0	+	0	0	114	66	0.0
CP008925.1	h6.sal.bam	other	874499	874499	0	+	1	0	114	68	1.0
CP008925.1	h6.sal.bam	other	874500	874500	0	+	0	1	113	70	0.0
CP008925.1	h6.sal.bam	other	874501	874501	0	+	1	2	114	70	1.0
CP008925.1	h6.sal.bam	other	874502	874502	0	+	1	3	115	70	1.0
CP008925.1	h6.sal.bam	other	874503	874503	0	+	1	0	116	67	1.0
CP008925.1	h6.sal.bam	other	874504	874504	0	+	0	0	116	68	0.0
CP008925.1	h6.sal.bam	other	874505	874505	0	+	2	1	116	70	2.0
CP008925.1	h6.sal.bam	other	874506	874506	0	+	1	0	117	70	1.0
CP008925.1	h6.sal.bam	GAAC	874507	874507	874498	+	0	13	114	70	0.0
CP008925.1	h6.sal.bam	other	874508	874508	0	+	1	0	115	57	1.0
CP008925.1	h6.sal.bam	GAAC	874509	874509	874498	+	26	0	141	57	26.0
CP008925.1	h6.sal.bam	other	874510	874510	0	+	1	2	142	57	1.0
CP008925.1	h6.sal.bam	other	874511	874511	0	+	3	1	143	58	3.0
CP008925.1	h6.sal.bam	other	874512	874512	0	+	1	1	144	58	1.0
CP008925.1	h6.sal.bam	other	874513	874513	0	+	0	0	144	58	0.0
CP008925.1	h6.sal.bam	other	874514	874514	0	+	2	1	142	59	2.0
CP008925.1	h6.sal.bam	other	874515	874515	0	+	0	0	142	58	0.0
CP008925.1	h6.sal.bam	other	874516	874516	0	+	1	2	143	58	1.0
CP008925.1	h6.sal.bam	other	874517	874517	0	+	0	1	141	58	0.0
CP008925.1	h6.sal.bam	other	874518	874518	0	+	1	1	141	59	1.0
CP008925.1	h6.sal.bam	other	874519	874519	0	+	1	2	142	62	1.0
CP008925.1	h6.sal.bam	other	874520	874520	0	+	2	0	144	61	2.0
CP008925.1	h6.sal.bam	other	874521	874521	0	+	2	0	145	63	2.0
CP008925.1	h6.sal.bam	other	874522	874522	0	+	1	0	146	64	1.0
CP008925.1	h6.sal.bam	other	874523	874523	0	+	3	1	149	65	3.0
CP008925.1	h6.sal.bam	other	874524	874524	0	+	1	2	150	66	1.0
CP008925.1	h6.sal.bam	other	874525	874525	0	+	0	0	150	64	0.0
CP008925.1	h6.sal.bam	other	874526	874526	0	+	1	0	151	66	1.0
CP008925.1	h6.sal.bam	other	874527	874527	0	+	2	0	152	66	2.0
CP008925.1	h6.sal.bam	other	874528	874528	0	+	0	0	152	72	0.0
CP008925.1	h6.sal.bam	other	874529	874529	0	+	1	0	152	74	1.0
CP008925.1	h6.sal.bam	other	874530	874530	0	+	0	0	152	74	0.0
CP008925.1	h6.sal.bam	other	874531	874531	0	+	1	0	153	75	1.0
CP008925.1	h6.sal.bam	other	874532	874532	0	+	1	0	154	76	1.0
CP008925.1	h6.sal.bam	other	874533	874533	0	+	0	0	153	76	0.0
CP008925.1	h6.sal.bam	other	874534	874534	0	+	0	1	153	77	0.0
CP008925.1	h6.sal.bam	other	874535	874535	0	+	0	0	149	79	0.0
CP008925.1	h6.sal.bam	other	874536	874536	0	+	1	0	150	79	1.0
CP008925.1	h6.sal.bam	other	874537	874537	0	+	3	0	153	80	3.0
CP008925.1	h6.sal.bam	other	874538	874538	0	+	0	0	152	80	0.0
CP008925.1	h6.sal.bam	other	874539	874539	0	+	2	1	154	80	2.0
CP008925.1	h6.sal.bam	other	874540	874540	0	+	1	0	155	79	1.0
CP008925.1	h6.sal.bam	other	874541	874541	0	+	0	0	154	80	0.0
CP008925.1	h6.sal.bam	other	874542	874542	0	+	0	2	153	80	0.0
CP008925.1	h6.sal.bam	other	874543	874543	0	+	0	0	152	78	0.0
CP008925.1	h6.sal.bam	other	874544	874544	0	+	1	1	153	83	1.0
CP008925.1	h6.sal.bam	other	874545	874545	0	+	1	1	151	86	1.0
CP008925.1	h6.sal.bam	other	874546	874546	0	+	2	0	150	88	2.0
CP008925.1	h6.sal.bam	other	874547	874547	0	+	1	2	150	89	1.0
CP008925.1	h6.sal.bam	other	874548	874548	0	+	1	0	151	89	1.0
CP008925.1	h6.sal.bam	other	874549	874549	0	+	2	0	153	89	2.0
CP008925.1	h6.sal.bam	other	874550	874550	0	+	0	0	150	92	0.0
CP008925.1	h6.sal.bam	other	874551	874551	0	+	1	2	151	92	1.0
CP008925.1	h6.sal.bam	other	874552	874552	0	+	0	0	151	91	0.0
CP008925.1	h6.sal.bam	other	874553	874553	0	+	0	0	150	91	0.0
CP008925.1	h6.sal.bam	other	874554	874554	0	+	0	1	149	93	0.0
CP008925.1	h6.sal.bam	other	874555	874555	0	+	0	2	146	92	0.0
CP008925.1	h6.sal.bam	other	874556	874556	0	+	0	1	146	90	0.0
CP008925.1	h6.sal.bam	other	874557	874557	0	+	0	1	146	89	0.0
CP008925.1	h6.sal.bam	other	874558	874558	0	+	0	2	143	89	0.0
CP008925.1	h6.sal.bam	GAAC	874559	874559	874567	+	1	12	144	88	1.0
CP008925.1	h6.sal.bam	other	874560	874560	0	+	1	1	143	76	1.0
CP008925.1	h6.sal.bam	GAAC	874561	874561	874567	+	6	0	147	77	6.0
CP008925.1	h6.sal.bam	other	874562	874562	0	+	1	0	148	80	1.0
CP008925.1	h6.sal.bam	other	874563	874563	0	+	3	1	151	80	3.0
CP008925.1	h6.sal.bam	other	874564	874564	0	+	0	0	151	79	0.0
CP008925.1	h6.sal.bam	other	874565	874565	0	+	1	0	152	80	1.0
CP008925.1	h6.sal.bam	other	874566	874566	0	+	0	0	152	84	0.0
CP008925.1	h6.sal.bam	other	874567	874567	0	+	1	1	93	84	1.0
CP008925.1	h6.sal.bam	other	874568	874568	0	+	0	0	91	83	0.0
CP008925.1	h6.sal.bam	other	874569	874569	0	+	0	0	91	85	0.0
CP008925.1	h6.sal.bam	other	874570	874570	0	+	2	1	93	85	2.0
CP008925.1	h6.sal.bam	other	874571	874571	0	+	2	1	94	87	2.0
CP008925.1	h6.sal.bam	other	874572	874572	0	+	2	0	95	87	2.0
CP008925.1	h6.sal.bam	other	874573	874573	0	+	0	2	94	87	0.0
CP008925.1	h6.sal.bam	other	874574	874574	0	+	1	2	94	86	1.0
CP008925.1	h6.sal.bam	other	874575	874575	0	+	5	2	99	84	5.0
CP008925.1	h6.sal.bam	GAAC	874576	874576	874567	+	1	1	99	82	1.0
CP008925.1	h6.sal.bam	other	874577	874577	0	+	1	0	98	82	1.0
CP008925.1	h6.sal.bam	GAAC	874578	874578	874567	+	8	1	106	82	8.0
CP008925.1	h6.sal.bam	other	874579	874579	0	+	0	1	104	81	0.0
CP008925.1	h6.sal.bam	other	874580	874580	0	+	1	1	105	80	1.0
CP008925.1	h6.sal.bam	other	874581	874581	0	+	0	0	103	81	0.0
CP008925.1	h6.sal.bam	other	874582	874582	0	+	0	0	101	83	0.0
CP008925.1	h6.sal.bam	other	874583	874583	0	+	1	0	102	83	1.0
CP008925.1	h6.sal.bam	other	874584	874584	0	+	0	0	79	86	0.0
CP008925.1	h6.sal.bam	other	874585	874585	0	+	0	3	75	87	0.0
CP008925.1	h6.sal.bam	other	874586	874586	0	+	0	1	75	84	0.0
CP008925.1	h6.sal.bam	other	874587	874587	0	+	1	1	75	88	1.0
CP008925.1	h6.sal.bam	other	874588	874588	0	+	0	1	75	87	0.0
CP008925.1	h6.sal.bam	other	874589	874589	0	+	1	0	74	86	1.0
CP008925.1	h6.sal.bam	other	874590	874590	0	+	3	0	77	87	3.0
CP008925.1	h6.sal.bam	other	874591	874591	0	+	1	1	76	88	1.0
CP008925.1	h6.sal.bam	other	874592	874592	0	+	1	3	77	87	1.0
CP008925.1	h6.sal.bam	other	874593	874593	0	+	1	5	77	84	1.0
CP008925.1	h6.sal.bam	other	874594	874594	0	+	0	1	74	80	0.0
CP008925.1	h6.sal.bam	other	874595	874595	0	+	2	2	76	79	2.0
CP008925.1	h6.sal.bam	other	874596	874596	0	+	0	0	74	77	0.0
CP008925.1	h6.sal.bam	other	874597	874597	0	+	0	1	72	79	0.0
CP008925.1	h6.sal.bam	other	874598	874598	0	+	1	2	71	79	1.0
CP008925.1	h6.sal.bam	other	874599	874599	0	+	1	0	72	78	1.0
CP008925.1	h6.sal.bam	other	874600	874600	0	+	0	2	72	78	0.0
CP008925.1	h6.sal.bam	other	874601	874601	0	+	3	0	72	76	3.0
CP008925.1	h6.sal.bam	other	874602	874602	0	+	3	6	75	76	3.0
CP008925.1	h6.sal.bam	other	874603	874603	0	+	3	1	78	70	3.0
CP008925.1	h6.sal.bam	other	874604	874604	0	+	2	1	79	72	2.0
CP008925.1	h6.sal.bam	other	874605	874605	0	+	1	0	80	71	1.0
CP008925.1	h6.sal.bam	other	874606	874606	0	+	2	1	81	71	2.0
CP008925.1	h6.sal.bam	other	874607	874607	0	+	3	1	83	74	3.0
CP008925.1	h6.sal.bam	other	874608	874608	0	+	0	1	83	73	0.0
CP008925.1	h6.sal.bam	other	874609	874609	0	+	0	2	83	74	0.0
CP008925.1	h6.sal.bam	other	874610	874610	0	+	3	0	85	74	3.0
CP008925.1	h6.sal.bam	other	874611	874611	0	+	2	1	87	74	2.0
CP008925.1	h6.sal.bam	other	874612	874612	0	+	0	0	84	73	0.0
CP008925.1	h6.sal.bam	other	874613	874613	0	+	2	0	86	73	2.0
CP008925.1	h6.sal.bam	other	874614	874614	0	+	2	1	85	76	2.0
CP008925.1	h6.sal.bam	other	874615	874615	0	+	0	3	85	80	0.0
CP008925.1	h6.sal.bam	other	874616	874616	0	+	1	1	86	77	1.0
CP008925.1	h6.sal.bam	other	874617	874617	0	+	0	1	86	82	0.0
CP008925.1	h6.sal.bam	other	874618	874618	0	+	1	4	85	82	1.0
CP008925.1	h6.sal.bam	other	874619	874619	0	+	0	3	85	78	0.0
CP008925.1	h6.sal.bam	other	874620	874620	0	+	2	0	85	82	2.0
CP008925.1	h6.sal.bam	other	874621	874621	0	+	0	1	84	82	0.0
CP008925.1	h6.sal.bam	other	874622	874622	0	+	1	2	82	81	1.0
CP008925.1	h6.sal.bam	other	874623	874623	0	+	0	3	82	80	0.0
CP008925.1	h6.sal.bam	other	874624	874624	0	+	1	1	83	77	1.0
CP008925.1	h6.sal.bam	other	874625	874625	0	+	4	0	87	77	4.0
CP008925.1	h6.sal.bam	other	874626	874626	0	+	1	0	87	77	1.0
CP008925.1	h6.sal.bam	other	874627	874627	0	+	1	2	88	79	1.0
CP008925.1	h6.sal.bam	other	874628	874628	0	+	0	0	87	77	0.0
CP008925.1	h6.sal.bam	other	874629	874629	0	+	1	0	89	77	1.0
CP008925.1	h6.sal.bam	other	874630	874630	0	+	1	0	90	82	1.0
CP008925.1	h6.sal.bam	other	874631	874631	0	+	0	1	90	83	0.0
CP008925.1	h6.sal.bam	other	874632	874632	0	+	2	0	92	84	2.0
CP008925.1	h6.sal.bam	other	874633	874633	0	+	0	1	92	84	0.0
CP008925.1	h6.sal.bam	other	874634	874634	0	+	0	1	91	87	0.0
CP008925.1	h6.sal.bam	other	874635	874635	0	+	0	1	90	86	0.0
CP008925.1	h6.sal.bam	other	874636	874636	0	+	1	3	85	87	1.0
CP008925.1	h6.sal.bam	other	874637	874637	0	+	2	0	86	88	2.0
CP008925.1	h6.sal.bam	other	874638	874638	0	+	0	0	83	91	0.0
CP008925.1	h6.sal.bam	other	874639	874639	0	+	0	1	83	91	0.0
CP008925.1	h6.sal.bam	other	874640	874640	0	+	0	4	82	91	0.0
CP008925.1	h6.sal.bam	other	874641	874641	0	+	0	0	81	88	0.0
CP008925.1	h6.sal.bam	other	874642	874642	0	+	0	0	81	91	0.0
CP008925.1	h6.sal.bam	other	874643	874643	0	+	1	2	82	91	1.0
CP008925.1	h6.sal.bam	other	874644	874644	0	+	5	0	86	93	5.0
CP008925.1	h6.sal.bam	other	874645	874645	0	+	0	4	85	93	0.0
CP008925.1	h6.sal.bam	other	874646	874646	0	+	2	0	84	89	2.0
CP008925.1	h6.sal.bam	other	874647	874647	0	+	0	0	82	92	0.0
CP008925.1	h6.sal.bam	other	874648	874648	0	+	1	1	81	92	1.0
CP008925.1	h6.sal.bam	other	874649	874649	0	+	2	0	78	91	2.0
CP008925.1	h6.sal.bam	other	874650	874650	0	+	0	0	78	91	0.0
CP008925.1	h6.sal.bam	other	874651	874651	0	+	0	1	77	92	0.0
CP008925.1	h6.sal.bam	other	874652	874652	0	+	0	0	77	92	0.0
CP008925.1	h6.sal.bam	other	874653	874653	0	+	2	0	71	93	2.0
CP008925.1	h6.sal.bam	other	874654	874654	0	+	0	2	71	93	0.0
CP008925.1	h6.sal.bam	other	874655	874655	0	+	0	0	71	93	0.0
CP008925.1	h6.sal.bam	other	874656	874656	0	+	0	2	71	96	0.0
CP008925.1	h6.sal.bam	other	874657	874657	0	+	1	3	72	96	1.0
CP008925.1	h6.sal.bam	other	874658	874658	0	+	2	1	73	95	2.0
CP008925.1	h6.sal.bam	other	874659	874659	0	+	0	0	73	94	0.0
CP008925.1	h6.sal.bam	other	874660	874660	0	+	0	4	73	94	0.0
CP008925.1	h6.sal.bam	other	874661	874661	0	+	0	1	72	92	0.0
CP008925.1	h6.sal.bam	other	874662	874662	0	+	1	1	73	92	1.0
CP008925.1	h6.sal.bam	other	874663	874663	0	+	0	0	73	91	0.0
CP008925.1	h6.sal.bam	other	874664	874664	0	+	1	0	73	94	1.0
CP008925.1	h6.sal.bam	other	874665	874665	0	+	1	1	69	94	1.0
CP008925.1	h6.sal.bam	other	874666	874666	0	+	0	0	68	94	0.0
CP008925.1	h6.sal.bam	other	874667	874667	0	+	0	0	68	94	0.0
CP008925.1	h6.sal.bam	other	874668	874668	0	+	1	1	67	95	1.0
CP008925.1	h6.sal.bam	other	874669	874669	0	+	1	1	66	94	1.0
CP008925.1	h6.sal.bam	other	874670	874670	0	+	1	1	67	93	1.0
CP008925.1	h6.sal.bam	other	874671	874671	0	+	1	0	68	92	1.0
CP008925.1	h6.sal.bam	other	874672	874672	0	+	1	1	69	94	1.0
CP008925.1	h6.sal.bam	other	874673	874673	0	+	1	1	68	97	1.0
CP008925.1	h6.sal.bam	other	874674	874674	0	+	0	0	68	96	0.0
CP008925.1	h6.sal.bam	other	874675	874675	0	+	0	0	67	96	0.0
CP008925.1	h6.sal.bam	other	874676	874676	0	+	0	0	66	100	0.0
CP008925.1	h6.sal.bam	other	874677	874677	0	+	2	1	64	100	2.0
CP008925.1	h6.sal.bam	other	874678	874678	0	+	0	2	61	100	0.0
CP008925.1	h6.sal.bam	other	874679	874679	0	+	1	2	60	102	1.0
CP008925.1	h6.sal.bam	other	874680	874680	0	+	1	2	60	103	1.0
CP008925.1	h6.sal.bam	other	874681	874681	0	+	2	0	61	102	2.0
CP008925.1	h6.sal.bam	other	874682	874682	0	+	4	0	62	104	4.0
CP008925.1	h6.sal.bam	other	874683	874683	0	+	1	2	63	106	1.0
CP008925.1	h6.sal.bam	other	874684	874684	0	+	1	2	64	105	1.0
CP008925.1	h6.sal.bam	other	874685	874685	0	+	1	0	61	104	1.0
CP008925.1	h6.sal.bam	other	874686	874686	0	+	1	0	62	105	1.0
CP008925.1	h6.sal.bam	other	874687	874687	0	+	1	2	63	105	1.0
CP008925.1	h6.sal.bam	other	874688	874688	0	+	3	1	62	105	3.0
CP008925.1	h6.sal.bam	other	874689	874689	0	+	0	5	62	104	0.0
CP008925.1	h6.sal.bam	other	874690	874690	0	+	0	1	62	99	0.0
CP008925.1	h6.sal.bam	other	874691	874691	0	+	1	5	62	101	1.0
CP008925.1	h6.sal.bam	other	874692	874692	0	+	0	1	61	96	0.0
CP008925.1	h6.sal.bam	other	874693	874693	0	+	2	4	63	96	2.0
CP008925.1	h6.sal.bam	other	874694	874694	0	+	1	4	64	92	1.0
CP008925.1	h6.sal.bam	other	874695	874695	0	+	2	0	64	88	2.0
CP008925.1	h6.sal.bam	other	874696	874696	0	+	0	0	64	88	0.0
CP008925.1	h6.sal.bam	other	874697	874697	0	+	0	1	63	88	0.0
CP008925.1	h6.sal.bam	other	874698	874698	0	+	0	0	63	90	0.0
CP008925.1	h6.sal.bam	other	874699	874699	0	+	2	1	60	90	2.0
CP008925.1	h6.sal.bam	other	874700	874700	0	+	0	1	59	90	0.0
CP008925.1	h6.sal.bam	other	874701	874701	0	+	0	0	58	89	0.0
CP008925.1	h6.sal.bam	other	874702	874702	0	+	0	0	58	90	0.0
CP008925.1	h6.sal.bam	other	874703	874703	0	+	0	5	58	90	0.0
CP008925.1	h6.sal.bam	other	874704	874704	0	+	2	1	58	86	2.0
CP008925.1	h6.sal.bam	other	874705	874705	0	+	1	1	59	85	1.0
CP008925.1	h6.sal.bam	other	874706	874706	0	+	1	1	60	90	1.0
CP008925.1	h6.sal.bam	other	874707	874707	0	+	1	4	59	89	1.0
CP008925.1	h6.sal.bam	other	874708	874708	0	+	0	0	59	86	0.0
CP008925.1	h6.sal.bam	other	874709	874709	0	+	1	2	60	88	1.0
CP008925.1	h6.sal.bam	other	874710	874710	0	+	0	1	59	88	0.0
CP008925.1	h6.sal.bam	other	874711	874711	0	+	1	3	60	87	1.0
CP008925.1	h6.sal.bam	other	874712	874712	0	+	0	3	58	86	0.0
CP008925.1	h6.sal.bam	other	874713	874713	0	+	2	1	60	84	2.0
CP008925.1	h6.sal.bam	other	874714	874714	0	+	0	1	60	83	0.0
CP008925.1	h6.sal.bam	other	874715	874715	0	+	1	0	61	84	1.0
CP008925.1	h6.sal.bam	other	874716	874716	0	+	1	3	62	84	1.0
CP008925.1	h6.sal.bam	other	874717	874717	0	+	0	3	61	84	0.0
CP008925.1	h6.sal.bam	other	874718	874718	0	+	1	1	62	81	1.0
CP008925.1	h6.sal.bam	other	874719	874719	0	+	1	0	58	86	1.0
CP008925.1	h6.sal.bam	other	874720	874720	0	+	5	1	61	87	5.0
CP008925.1	h6.sal.bam	other	874721	874721	0	+	3	2	64	86	3.0
CP008925.1	h6.sal.bam	other	874722	874722	0	+	2	0	66	86	2.0
CP008925.1	h6.sal.bam	other	874723	874723	0	+	2	0	67	87	2.0
CP008925.1	h6.sal.bam	other	874724	874724	0	+	1	0	66	88	1.0
CP008925.1	h6.sal.bam	other	874725	874725	0	+	1	1	67	88	1.0
CP008925.1	h6.sal.bam	other	874726	874726	0	+	0	1	67	87	0.0
CP008925.1	h6.sal.bam	other	874727	874727	0	+	0	1	67	86	0.0
CP008925.1	h6.sal.bam	other	874728	874728	0	+	0	1	65	85	0.0
CP008925.1	h6.sal.bam	other	874729	874729	0	+	0	3	65	84	0.0
CP008925.1	h6.sal.bam	other	874730	874730	0	+	0	2	65	81	0.0
CP008925.1	h6.sal.bam	other	874731	874731	0	+	1	2	66	79	1.0
CP008925.1	h6.sal.bam	other	874732	874732	0	+	0	2	63	80	0.0
CP008925.1	h6.sal.bam	other	874733	874733	0	+	0	0	63	78	0.0
CP008925.1	h6.sal.bam	other	874734	874734	0	+	0	1	63	78	0.0
CP008925.1	h6.sal.bam	other	874735	874735	0	+	1	1	64	77	1.0
CP008925.1	h6.sal.bam	other	874736	874736	0	+	2	1	66	78	2.0
CP008925.1	h6.sal.bam	other	874737	874737	0	+	1	2	66	78	1.0
CP008925.1	h6.sal.bam	other	874738	874738	0	+	1	0	65	78	2.0
CP008925.1	h6.sal.bam	other	874739	874739	0	+	1	0	66	78	1.0
CP008925.1	h6.sal.bam	other	874740	874740	0	+	0	1	66	79	0.0
CP008925.1	h6.sal.bam	other	874741	874741	0	+	2	0	68	80	2.0
CP008925.1	h6.sal.bam	other	874742	874742	0	+	0	1	68	80	0.0
CP008925.1	h6.sal.bam	other	874743	874743	0	+	0	0	67	83	0.0
CP008925.1	h6.sal.bam	other	874744	874744	0	+	2	0	67	83	2.0
CP008925.1	h6.sal.bam	other	874745	874745	0	+	0	2	67	83	0.0
CP008925.1	h6.sal.bam	other	874746	874746	0	+	3	2	69	82	3.0
CP008925.1	h6.sal.bam	other	874747	874747	0	+	0	2	68	81	0.0
CP008925.1	h6.sal.bam	other	874748	874748	0	+	1	4	68	80	1.0
CP008925.1	h6.sal.bam	other	874749	874749	0	+	1	0	69	77	1.0
CP008925.1	h6.sal.bam	other	874750	874750	0	+	2	0	71	81	2.0
CP008925.1	h6.sal.bam	other	874751	874751	0	+	0	1	71	81	0.0
CP008925.1	h6.sal.bam	other	874752	874752	0	+	1	4	70	81	1.0
CP008925.1	h6.sal.bam	other	874753	874753	0	+	2	2	72	80	2.0
CP008925.1	h6.sal.bam	other	874754	874754	0	+	1	1	71	78	1.0
CP008925.1	h6.sal.bam	other	874755	874755	0	+	0	1	69	77	0.0
CP008925.1	h6.sal.bam	other	874756	874756	0	+	0	2	69	76	0.0
CP008925.1	h6.sal.bam	other	874757	874757	0	+	3	2	67	75	3.0
CP008925.1	h6.sal.bam	other	874758	874758	0	+	0	1	66	74	0.0
CP008925.1	h6.sal.bam	other	874759	874759	0	+	0	1	66	73	0.0
CP008925.1	h6.sal.bam	other	874760	874760	0	+	1	1	65	72	1.0
CP008925.1	h6.sal.bam	other	874761	874761	0	+	0	1	65	71	0.0
CP008925.1	h6.sal.bam	other	874762	874762	0	+	0	1	63	89	0.0
CP008925.1	h6.sal.bam	other	874763	874763	0	+	0	0	61	89	0.0
CP008925.1	h6.sal.bam	other	874764	874764	0	+	1	2	62	91	1.0
CP008925.1	h6.sal.bam	other	874765	874765	0	+	0	1	62	90	0.0
CP008925.1	h6.sal.bam	other	874766	874766	0	+	0	0	61	91	0.0
CP008925.1	h6.sal.bam	other	874767	874767	0	+	2	1	63	92	2.0
CP008925.1	h6.sal.bam	other	874768	874768	0	+	1	0	62	91	1.0
CP008925.1	h6.sal.bam	other	874769	874769	0	+	0	0	61	91	0.0
CP008925.1	h6.sal.bam	other	874770	874770	0	+	0	3	59	94	0.0
CP008925.1	h6.sal.bam	other	874771	874771	0	+	0	1	59	93	0.0
CP008925.1	h6.sal.bam	other	874772	874772	0	+	0	0	59	93	0.0
CP008925.1	h6.sal.bam	other	874773	874773	0	+	0	0	57	94	0.0
CP008925.1	h6.sal.bam	other	874774	874774	0	+	0	1	57	94	0.0
CP008925.1	h6.sal.bam	other	874775	874775	0	+	2	0	59	94	2.0
CP008925.1	h6.sal.bam	other	874776	874776	0	+	0	1	59	94	0.0
CP008925.1	h6.sal.bam	other	874777	874777	0	+	3	1	62	94	3.0
CP008925.1	h6.sal.bam	other	874778	874778	0	+	0	0	62	94	0.0
CP008925.1	h6.sal.bam	other	874779	874779	0	+	0	0	59	96	0.0
CP008925.1	h6.sal.bam	other	874780	874780	0	+	1	5	59	96	1.0
CP008925.1	h6.sal.bam	other	874781	874781	0	+	0	0	58	91	0.0
CP008925.1	h6.sal.bam	other	874782	874782	0	+	1	1	59	91	1.0
CP008925.1	h6.sal.bam	other	874783	874783	0	+	0	2	58	90	0.0
CP008925.1	h6.sal.bam	other	874784	874784	0	+	1	2	59	88	1.0
CP008925.1	h6.sal.bam	other	874785	874785	0	+	2	1	60	86	2.0
CP008925.1	h6.sal.bam	other	874786	874786	0	+	6	2	65	85	6.0
CP008925.1	h6.sal.bam	other	874787	874787	0	+	1	0	66	83	1.0
CP008925.1	h6.sal.bam	other	874788	874788	0	+	0	2	63	86	0.0
CP008925.1	h6.sal.bam	other	874789	874789	0	+	3	0	66	84	3.0
CP008925.1	h6.sal.bam	other	874790	874790	0	+	3	1	69	84	3.0
CP008925.1	h6.sal.bam	other	874791	874791	0	+	2	2	67	84	2.0
CP008925.1	h6.sal.bam	other	874792	874792	0	+	1	6	68	82	1.0
CP008925.1	h6.sal.bam	other	874793	874793	0	+	2	0	67	76	2.0
CP008925.1	h6.sal.bam	other	874794	874794	0	+	3	1	70	77	3.0
CP008925.1	h6.sal.bam	other	874795	874795	0	+	1	2	71	76	1.0
CP008925.1	h6.sal.bam	other	874796	874796	0	+	0	1	66	76	0.0
CP008925.1	h6.sal.bam	other	874797	874797	0	+	2	0	66	76	2.0
CP008925.1	h6.sal.bam	other	874798	874798	0	+	3	1	69	76	3.0
CP008925.1	h6.sal.bam	other	874799	874799	0	+	0	0	68	75	0.0
CP008925.1	h6.sal.bam	other	874800	874800	0	+	0	0	67	75	0.0
CP008925.1	h6.sal.bam	other	874801	874801	0	+	0	0	67	75	0.0
CP008925.1	h6.sal.bam	other	874802	874802	0	+	1	0	68	80	1.0
CP008925.1	h6.sal.bam	other	874803	874803	0	+	0	0	68	81	0.0
CP008925.1	h6.sal.bam	other	874804	874804	0	+	1	0	69	81	1.0
CP008925.1	h6.sal.bam	other	874805	874805	0	+	2	3	70	82	2.0
CP008925.1	h6.sal.bam	other	874806	874806	0	+	2	0	71	79	2.0
CP008925.1	h6.sal.bam	other	874807	874807	0	+	0	0	71	79	0.0
CP008925.1	h6.sal.bam	other	874808	874808	0	+	3	0	74	79	3.0
CP008925.1	h6.sal.bam	other	874809	874809	0	+	0	1	71	84	0.0
CP008925.1	h6.sal.bam	other	874810	874810	0	+	1	1	72	83	1.0
CP008925.1	h6.sal.bam	other	874811	874811	0	+	0	1	71	83	0.0
CP008925.1	h6.sal.bam	other	874812	874812	0	+	4	2	74	85	4.0
CP008925.1	h6.sal.bam	other	874813	874813	0	+	1	0	74	83	1.0
CP008925.1	h6.sal.bam	other	874814	874814	0	+	0	1	74	86	0.0
CP008925.1	h6.sal.bam	other	874815	874815	0	+	1	2	73	86	1.0
CP008925.1	h6.sal.bam	other	874816	874816	0	+	0	2	73	84	0.0
CP008925.1	h6.sal.bam	other	874817	874817	0	+	3	2	76	82	3.0
CP008925.1	h6.sal.bam	other	874818	874818	0	+	1	0	77	80	1.0
CP008925.1	h6.sal.bam	other	874819	874819	0	+	0	1	75	85	0.0
CP008925.1	h6.sal.bam	other	874820	874820	0	+	2	1	75	85	2.0
CP008925.1	h6.sal.bam	other	874821	874821	0	+	1	1	76	84	1.0
CP008925.1	h6.sal.bam	other	874822	874822	0	+	2	1	78	84	2.0
CP008925.1	h6.sal.bam	other	874823	874823	0	+	0	3	77	84	0.0
CP008925.1	h6.sal.bam	other	874824	874824	0	+	0	2	74	81	0.0
CP008925.1	h6.sal.bam	other	874825	874825	0	+	1	0	75	79	1.0
CP008925.1	h6.sal.bam	other	874826	874826	0	+	2	0	77	79	2.0
CP008925.1	h6.sal.bam	other	874827	874827	0	+	0	3	76	81	0.0
CP008925.1	h6.sal.bam	other	874828	874828	0	+	1	0	75	79	1.0
CP008925.1	h6.sal.bam	other	874829	874829	0	+	0	1	74	80	0.0
CP008925.1	h6.sal.bam	other	874830	874830	0	+	1	1	75	79	1.0
CP008925.1	h6.sal.bam	other	874831	874831	0	+	2	0	77	78	2.0
CP008925.1	h6.sal.bam	other	874832	874832	0	+	1	1	75	80	1.0
CP008925.1	h6.sal.bam	other	874833	874833	0	+	0	0	75	79	0.0
CP008925.1	h6.sal.bam	other	874834	874834	0	+	0	0	75	79	0.0
CP008925.1	h6.sal.bam	other	874835	874835	0	+	0	0	74	79	0.0
CP008925.1	h6.sal.bam	GTTC	874836	874836	874844	+	0	19	74	79	0.0
CP008925.1	h6.sal.bam	other	874837	874837	0	+	1	0	75	60	1.0
CP008925.1	h6.sal.bam	GTTC	874838	874838	874844	+	15	2	90	62	15.0
CP008925.1	h6.sal.bam	other	874839	874839	0	+	2	1	91	60	2.0
CP008925.1	h6.sal.bam	other	874840	874840	0	+	1	2	92	59	1.0
CP008925.1	h6.sal.bam	other	874841	874841	0	+	0	1	92	61	0.0
CP008925.1	h6.sal.bam	other	874842	874842	0	+	0	0	90	60	0.0
CP008925.1	h6.sal.bam	other	874843	874843	0	+	0	3	89	61	0.0
CP008925.1	h6.sal.bam	other	874844	874844	0	+	3	2	92	58	3.0
CP008925.1	h6.sal.bam	other	874845	874845	0	+	2	1	94	56	2.0
CP008925.1	h6.sal.bam	other	874846	874846	0	+	0	0	94	55	0.0
CP008925.1	h6.sal.bam	other	874847	874847	0	+	0	1	94	58	0.0
CP008925.1	h6.sal.bam	other	874848	874848	0	+	0	1	94	57	0.0
CP008925.1	h6.sal.bam	other	874849	874849	0	+	1	0	95	56	1.0
CP008925.1	h6.sal.bam	other	874850	874850	0	+	2	1	95	57	2.0
CP008925.1	h6.sal.bam	other	874851	874851	0	+	4	1	96	57	4.0
CP008925.1	h6.sal.bam	other	874852	874852	0	+	0	0	96	56	0.0
CP008925.1	h6.sal.bam	GTTC	874853	874853	874844	+	2	2	98	57	2.0
CP008925.1	h6.sal.bam	other	874854	874854	0	+	1	0	98	55	1.0
CP008925.1	h6.sal.bam	GTTC	874855	874855	874844	+	5	0	103	56	5.0
CP008925.1	h6.sal.bam	other	874856	874856	0	+	1	0	104	56	1.0
CP008925.1	h6.sal.bam	other	874857	874857	0	+	0	0	103	56	0.0
CP008925.1	h6.sal.bam	other	874858	874858	0	+	1	0	104	56	1.0
CP008925.1	h6.sal.bam	other	874859	874859	0	+	1	1	104	57	1.0
CP008925.1	h6.sal.bam	other	874860	874860	0	+	0	0	102	56	0.0
CP008925.1	h6.sal.bam	other	874861	874861	0	+	3	2	98	56	3.0
CP008925.1	h6.sal.bam	other	874862	874862	0	+	0	1	98	54	0.0
CP008925.1	h6.sal.bam	other	874863	874863	0	+	2	0	99	58	2.0
CP008925.1	h6.sal.bam	other	874864	874864	0	+	0	1	93	60	0.0
CP008925.1	h6.sal.bam	other	874865	874865	0	+	1	0	94	59	1.0
CP008925.1	h6.sal.bam	other	874866	874866	0	+	1	0	93	61	1.0
CP008925.1	h6.sal.bam	other	874867	874867	0	+	0	0	91	62	0.0
CP008925.1	h6.sal.bam	other	874868	874868	0	+	1	1	87	63	1.0
CP008925.1	h6.sal.bam	other	874869	874869	0	+	0	0	87	65	0.0
CP008925.1	h6.sal.bam	other	874870	874870	0	+	1	2	88	66	1.0
CP008925.1	h6.sal.bam	other	874871	874871	0	+	1	0	89	66	1.0
CP008925.1	h6.sal.bam	other	874872	874872	0	+	0	0	87	66	0.0
CP008925.1	h6.sal.bam	other	874873	874873	0	+	1	0	86	66	1.0
CP008925.1	h6.sal.bam	other	874874	874874	0	+	1	2	87	70	1.0
CP008925.1	h6.sal.bam	other	874875	874875	0	+	0	2	86	69	0.0
CP008925.1	h6.sal.bam	other	874876	874876	0	+	1	1	87	68	1.0
CP008925.1	h6.sal.bam	other	874877	874877	0	+	1	1	88	69	1.0
CP008925.1	h6.sal.bam	other	874878	874878	0	+	0	0	88	69	0.0
CP008925.1	h6.sal.bam	other	874879	874879	0	+	0	1	85	70	0.0
CP008925.1	h6.sal.bam	other	874880	874880	0	+	1	1	86	69	1.0
CP008925.1	h6.sal.bam	other	874881	874881	0	+	0	1	84	68	0.0
CP008925.1	h6.sal.bam	other	874882	874882	0	+	0	2	84	69	0.0
CP008925.1	h6.sal.bam	other	874883	874883	0	+	0	1	81	67	0.0
CP008925.1	h6.sal.bam	other	874884	874884	0	+	1	1	81	66	1.0
CP008925.1	h6.sal.bam	other	874885	874885	0	+	0	0	81	65	0.0
CP008925.1	h6.sal.bam	other	874886	874886	0	+	1	3	80	65	1.0
CP008925.1	h6.sal.bam	other	874887	874887	0	+	0	0	78	62	0.0
CP008925.1	h6.sal.bam	other	874888	874888	0	+	1	3	78	68	1.0
CP008925.1	h6.sal.bam	other	874889	874889	0	+	3	1	81	66	3.0
CP008925.1	h6.sal.bam	other	874890	874890	0	+	1	0	81	66	1.0
CP008925.1	h6.sal.bam	other	874891	874891	0	+	1	3	82	66	1.0
CP008925.1	h6.sal.bam	other	874892	874892	0	+	0	0	78	64	0.0
CP008925.1	h6.sal.bam	other	874893	874893	0	+	0	2	76	64	0.0
CP008925.1	h6.sal.bam	other	874894	874894	0	+	0	1	76	62	0.0
CP008925.1	h6.sal.bam	other	874895	874895	0	+	1	0	77	63	1.0
CP008925.1	h6.sal.bam	other	874896	874896	0	+	4	1	80	65	4.0
CP008925.1	h6.sal.bam	other	874897	874897	0	+	1	1	79	64	1.0
CP008925.1	h6.sal.bam	other	874898	874898	0	+	4	0	83	66	4.0
CP008925.1	h6.sal.bam	other	874899	874899	0	+	0	0	82	67	0.0
CP008925.1	h6.sal.bam	other	874900	874900	0	+	1	0	83	67	1.0
CP008925.1	h6.sal.bam	other	874901	874901	0	+	1	2	82	67	1.0
CP008925.1	h6.sal.bam	other	874902	874902	0	+	3	1	85	66	3.0
CP008925.1	h6.sal.bam	other	874903	874903	0	+	0	1	84	65	0.0
CP008925.1	h6.sal.bam	other	874904	874904	0	+	1	0	85	66	1.0
CP008925.1	h6.sal.bam	other	874905	874905	0	+	1	2	85	67	1.0
CP008925.1	h6.sal.bam	other	874906	874906	0	+	0	0	83	66	0.0
CP008925.1	h6.sal.bam	other	874907	874907	0	+	1	0	83	68	1.0
CP008925.1	h6.sal.bam	other	874908	874908	0	+	0	0	82	68	0.0
CP008925.1	h6.sal.bam	other	874909	874909	0	+	2	0	84	68	2.0
CP008925.1	h6.sal.bam	other	874910	874910	0	+	1	0	85	68	1.0
CP008925.1	h6.sal.bam	other	874911	874911	0	+	1	0	86	68	1.0
CP008925.1	h6.sal.bam	other	874912	874912	0	+	1	2	83	69	1.0
CP008925.1	h6.sal.bam	other	874913	874913	0	+	1	3	72	68	1.0
CP008925.1	h6.sal.bam	other	874914	874914	0	+	0	0	71	65	0.0
CP008925.1	h6.sal.bam	other	874915	874915	0	+	0	1	70	67	0.0
CP008925.1	h6.sal.bam	other	874916	874916	0	+	0	0	70	66	0.0
CP008925.1	h6.sal.bam	other	874917	874917	0	+	2	1	72	66	2.0
CP008925.1	h6.sal.bam	other	874918	874918	0	+	0	0	72	65	0.0
CP008925.1	h6.sal.bam	other	874919	874919	0	+	1	0	70	69	1.0
CP008925.1	h6.sal.bam	other	874920	874920	0	+	0	3	68	69	0.0
CP008925.1	h6.sal.bam	GAAC	874921	874921	874929	+	1	1	69	66	1.0
CP008925.1	h6.sal.bam	other	874922	874922	0	+	0	0	69	67	0.0
CP008925.1	h6.sal.bam	GAAC	874923	874923	874929	+	1	0	69	67	1.0
CP008925.1	h6.sal.bam	other	874924	874924	0	+	0	0	69	67	0.0
CP008925.1	h6.sal.bam	other	874925	874925	0	+	3	1	70	67	3.0
CP008925.1	h6.sal.bam	other	874926	874926	0	+	0	1	66	66	0.0
CP008925.1	h6.sal.bam	other	874927	874927	0	+	1	0	64	65	1.0
CP008925.1	h6.sal.bam	other	874928	874928	0	+	1	0	65	67	1.0
CP008925.1	h6.sal.bam	other	874929	874929	0	+	1	1	65	67	1.0
CP008925.1	h6.sal.bam	other	874930	874930	0	+	1	0	61	68	1.0
CP008925.1	h6.sal.bam	other	874931	874931	0	+	1	0	62	69	1.0
CP008925.1	h6.sal.bam	other	874932	874932	0	+	0	0	62	69	0.0
CP008925.1	h6.sal.bam	other	874933	874933	0	+	1	1	62	69	1.0
CP008925.1	h6.sal.bam	other	874934	874934	0	+	0	0	61	69	0.0
CP008925.1	h6.sal.bam	other	874935	874935	0	+	1	0	59	72	1.0
CP008925.1	h6.sal.bam	other	874936	874936	0	+	2	0	61	72	2.0
CP008925.1	h6.sal.bam	other	874937	874937	0	+	0	5	61	72	0.0
CP008925.1	h6.sal.bam	GAAC	874938	874938	874929	+	1	2	60	69	1.0
CP008925.1	h6.sal.bam	other	874939	874939	0	+	0	0	60	67	0.0
CP008925.1	h6.sal.bam	GAAC	874940	874940	874929	+	2	2	61	67	2.0
CP008925.1	h6.sal.bam	other	874941	874941	0	+	2	1	61	65	2.0
CP008925.1	h6.sal.bam	other	874942	874942	0	+	2	1	63	66	2.0
CP008925.1	h6.sal.bam	other	874943	874943	0	+	0	4	63	67	0.0
CP008925.1	h6.sal.bam	other	874944	874944	0	+	1	0	64	64	1.0
CP008925.1	h6.sal.bam	other	874945	874945	0	+	2	2	64	65	2.0
CP008925.1	h6.sal.bam	other	874946	874946	0	+	1	2	65	64	1.0
CP008925.1	h6.sal.bam	other	874947	874947	0	+	0	0	63	63	0.0
CP008925.1	h6.sal.bam	other	874948	874948	0	+	0	2	63	64	0.0
CP008925.1	h6.sal.bam	other	874949	874949	0	+	2	1	65	62	2.0
CP008925.1	h6.sal.bam	other	874950	874950	0	+	1	1	66	62	1.0
CP008925.1	h6.sal.bam	other	874951	874951	0	+	1	2	66	63	1.0
CP008925.1	h6.sal.bam	other	874952	874952	0	+	5	1	70	61	5.0
CP008925.1	h6.sal.bam	other	874953	874953	0	+	1	1	71	61	1.0
CP008925.1	h6.sal.bam	other	874954	874954	0	+	2	1	73	60	2.0
CP008925.1	h6.sal.bam	other	874955	874955	0	+	2	1	74	60	2.0
CP008925.1	h6.sal.bam	other	874956	874956	0	+	0	0	74	64	0.0
CP008925.1	h6.sal.bam	other	874957	874957	0	+	2	0	76	64	2.0
CP008925.1	h6.sal.bam	other	874958	874958	0	+	0	4	76	64	0.0
CP008925.1	h6.sal.bam	other	874959	874959	0	+	0	0	75	61	0.0
CP008925.1	h6.sal.bam	other	874960	874960	0	+	0	0	75	61	0.0
CP008925.1	h6.sal.bam	other	874961	874961	0	+	2	2	76	62	2.0
CP008925.1	h6.sal.bam	other	874962	874962	0	+	0	0	76	60	0.0
CP008925.1	h6.sal.bam	other	874963	874963	0	+	3	1	75	62	3.0
CP008925.1	h6.sal.bam	other	874964	874964	0	+	2	1	77	61	2.0
CP008925.1	h6.sal.bam	other	874965	874965	0	+	3	0	78	61	3.0
CP008925.1	h6.sal.bam	other	874966	874966	0	+	1	1	79	61	1.0
CP008925.1	h6.sal.bam	other	874967	874967	0	+	0	0	79	61	0.0
CP008925.1	h6.sal.bam	other	874968	874968	0	+	0	0	79	61	0.0
CP008925.1	h6.sal.bam	other	874969	874969	0	+	2	2	81	63	2.0
CP008925.1	h6.sal.bam	other	874970	874970	0	+	1	2	81	61	1.0
CP008925.1	h6.sal.bam	other	874971	874971	0	+	4	1	81	61	4.0
CP008925.1	h6.sal.bam	other	874972	874972	0	+	2	2	78	61	2.0
CP008925.1	h6.sal.bam	other	874973	874973	0	+	2	1	80	59	2.0
CP008925.1	h6.sal.bam	other	874974	874974	0	+	3	0	82	59	3.0
CP008925.1	h6.sal.bam	other	874975	874975	0	+	0	0	82	59	0.0
CP008925.1	h6.sal.bam	other	874976	874976	0	+	1	1	81	59	1.0
CP008925.1	h6.sal.bam	other	874977	874977	0	+	1	2	80	60	1.0
CP008925.1	h6.sal.bam	other	874978	874978	0	+	1	1	81	58	1.0
CP008925.1	h6.sal.bam	other	874979	874979	0	+	4	1	84	61	4.0
CP008925.1	h6.sal.bam	other	874980	874980	0	+	0	2	83	61	0.0
CP008925.1	h6.sal.bam	other	874981	874981	0	+	1	1	81	60	1.0
CP008925.1	h6.sal.bam	other	874982	874982	0	+	1	0	82	61	1.0
CP008925.1	h6.sal.bam	other	874983	874983	0	+	0	0	80	62	0.0
CP008925.1	h6.sal.bam	other	874984	874984	0	+	1	0	81	63	1.0
CP008925.1	h6.sal.bam	other	874985	874985	0	+	1	1	81	66	1.0
CP008925.1	h6.sal.bam	other	874986	874986	0	+	0	0	81	67	0.0
CP008925.1	h6.sal.bam	other	874987	874987	0	+	1	1	82	67	1.0
CP008925.1	h6.sal.bam	other	874988	874988	0	+	2	0	83	66	2.0
CP008925.1	h6.sal.bam	other	874989	874989	0	+	1	2	83	66	1.0
CP008925.1	h6.sal.bam	other	874990	874990	0	+	2	0	85	65	2.0
CP008925.1	h6.sal.bam	other	874991	874991	0	+	0	0	85	65	0.0
CP008925.1	h6.sal.bam	other	874992	874992	0	+	0	2	83	68	0.0
CP008925.1	h6.sal.bam	other	874993	874993	0	+	1	2	84	67	1.0
CP008925.1	h6.sal.bam	other	874994	874994	0	+	1	0	84	68	1.0
CP008925.1	h6.sal.bam	other	874995	874995	0	+	0	0	84	68	0.0
CP008925.1	h6.sal.bam	other	874996	874996	0	+	2	2	85	71	2.0
CP008925.1	h6.sal.bam	other	874997	874997	0	+	4	0	89	70	4.0
CP008925.1	h6.sal.bam	other	874998	874998	0	+	1	0	89	70	1.0
CP008925.1	h6.sal.bam	other	874999	874999	0	+	1	0	90	72	1.0
CP008925.1	h6.sal.bam	other	875000	875000	0	+	1	0	88	72	1.0
CP008925.1	h6.sal.bam	other	875001	875001	0	+	2	0	90	72	2.0
CP008925.1	h6.sal.bam	other	875002	875002	0	+	0	1	89	76	0.0
CP008925.1	h6.sal.bam	other	875003	875003	0	+	1	0	89	75	1.0
CP008925.1	h6.sal.bam	other	875004	875004	0	+	0	3	88	75	0.0
CP008925.1	h6.sal.bam	other	875005	875005	0	+	1	1	87	76	1.0
CP008925.1	h6.sal.bam	other	875006	875006	0	+	1	2	88	75	1.0
CP008925.1	h6.sal.bam	other	875007	875007	0	+	0	0	87	73	0.0
CP008925.1	h6.sal.bam	other	875008	875008	0	+	2	0	89	75	2.0
CP008925.1	h6.sal.bam	other	875009	875009	0	+	0	2	89	75	0.0
CP008925.1	h6.sal.bam	other	875010	875010	0	+	0	0	86	76	0.0
CP008925.1	h6.sal.bam	other	875011	875011	0	+	1	1	85	76	1.0
CP008925.1	h6.sal.bam	other	875012	875012	0	+	2	1	87	77	2.0
CP008925.1	h6.sal.bam	other	875013	875013	0	+	0	0	87	76	0.0
CP008925.1	h6.sal.bam	other	875014	875014	0	+	1	0	87	81	1.0
CP008925.1	h6.sal.bam	other	875015	875015	0	+	4	0	91	82	4.0
CP008925.1	h6.sal.bam	other	875016	875016	0	+	2	3	91	83	2.0
CP008925.1	h6.sal.bam	other	875017	875017	0	+	0	1	86	82	0.0
CP008925.1	h6.sal.bam	other	875018	875018	0	+	1	1	87	83	1.0
CP008925.1	h6.sal.bam	other	875019	875019	0	+	2	1	89	82	2.0
CP008925.1	h6.sal.bam	other	875020	875020	0	+	0	1	87	81	0.0
CP008925.1	h6.sal.bam	other	875021	875021	0	+	0	2	87	80	0.0
CP008925.1	h6.sal.bam	other	875022	875022	0	+	2	0	88	78	2.0
CP008925.1	h6.sal.bam	other	875023	875023	0	+	1	0	86	79	1.0
CP008925.1	h6.sal.bam	other	875024	875024	0	+	3	1	89	81	3.0
CP008925.1	h6.sal.bam	other	875025	875025	0	+	1	2	86	80	1.0
CP008925.1	h6.sal.bam	other	875026	875026	0	+	2	0	88	80	2.0
CP008925.1	h6.sal.bam	other	875027	875027	0	+	1	1	89	82	1.0
CP008925.1	h6.sal.bam	other	875028	875028	0	+	3	1	88	81	3.0
CP008925.1	h6.sal.bam	other	875029	875029	0	+	1	1	89	80	1.0
CP008925.1	h6.sal.bam	other	875030	875030	0	+	2	4	90	80	2.0
CP008925.1	h6.sal.bam	other	875031	875031	0	+	1	0	90	80	1.0
CP008925.1	h6.sal.bam	other	875032	875032	0	+	0	0	89	82	0.0
CP008925.1	h6.sal.bam	other	875033	875033	0	+	0	2	89	82	0.0
CP008925.1	h6.sal.bam	other	875034	875034	0	+	1	0	90	80	1.0
CP008925.1	h6.sal.bam	other	875035	875035	0	+	1	1	91	81	1.0
CP008925.1	h6.sal.bam	other	875036	875036	0	+	0	0	89	80	0.0
CP008925.1	h6.sal.bam	other	875037	875037	0	+	2	1	91	80	2.0
CP008925.1	h6.sal.bam	other	875038	875038	0	+	0	0	86	81	0.0
CP008925.1	h6.sal.bam	GAAC	875039	875039	875047	+	0	2	86	81	0.0
CP008925.1	h6.sal.bam	other	875040	875040	0	+	0	0	83	79	0.0
CP008925.1	h6.sal.bam	GAAC	875041	875041	875047	+	2	0	83	81	2.0
CP008925.1	h6.sal.bam	other	875042	875042	0	+	1	0	83	82	1.0
CP008925.1	h6.sal.bam	other	875043	875043	0	+	0	1	81	83	0.0
CP008925.1	h6.sal.bam	other	875044	875044	0	+	0	2	81	82	0.0
CP008925.1	h6.sal.bam	other	875045	875045	0	+	1	1	80	81	1.0
CP008925.1	h6.sal.bam	other	875046	875046	0	+	0	0	78	81	0.0
CP008925.1	h6.sal.bam	other	875047	875047	0	+	1	1	77	81	1.0
CP008925.1	h6.sal.bam	other	875048	875048	0	+	0	0	73	82	0.0
CP008925.1	h6.sal.bam	other	875049	875049	0	+	2	0	75	83	2.0
CP008925.1	h6.sal.bam	other	875050	875050	0	+	1	1	76	83	1.0
CP008925.1	h6.sal.bam	other	875051	875051	0	+	0	2	75	82	0.0
CP008925.1	h6.sal.bam	other	875052	875052	0	+	0	2	75	84	0.0
CP008925.1	h6.sal.bam	other	875053	875053	0	+	0	1	74	83	0.0
CP008925.1	h6.sal.bam	other	875054	875054	0	+	1	1	71	83	1.0
CP008925.1	h6.sal.bam	other	875055	875055	0	+	1	1	72	82	1.0
CP008925.1	h6.sal.bam	GAAC	875056	875056	875047	+	1	2	71	83	1.0
CP008925.1	h6.sal.bam	other	875057	875057	0	+	0	1	68	81	0.0
CP008925.1	h6.sal.bam	GAAC	875058	875058	875047	+	0	1	68	80	0.0
CP008925.1	h6.sal.bam	other	875059	875059	0	+	1	3	69	80	1.0
CP008925.1	h6.sal.bam	other	875060	875060	0	+	2	2	71	78	2.0
CP008925.1	h6.sal.bam	other	875061	875061	0	+	1	0	72	78	1.0
CP008925.1	h6.sal.bam	other	875062	875062	0	+	0	0	71	78	0.0
CP008925.1	h6.sal.bam	other	875063	875063	0	+	1	0	70	79	1.0
CP008925.1	h6.sal.bam	other	875064	875064	0	+	1	1	71	79	1.0
CP008925.1	h6.sal.bam	other	875065	875065	0	+	0	3	69	78	0.0
CP008925.1	h6.sal.bam	other	875066	875066	0	+	0	1	67	75	0.0
CP008925.1	h6.sal.bam	other	875067	875067	0	+	1	0	68	74	1.0
CP008925.1	h6.sal.bam	other	875068	875068	0	+	0	3	67	74	0.0
CP008925.1	h6.sal.bam	other	875069	875069	0	+	1	3	68	71	1.0
CP008925.1	h6.sal.bam	other	875070	875070	0	+	2	1	69	71	2.0
CP008925.1	h6.sal.bam	other	875071	875071	0	+	2	0	69	70	2.0
CP008925.1	h6.sal.bam	other	875072	875072	0	+	2	2	66	70	2.0
CP008925.1	h6.sal.bam	other	875073	875073	0	+	1	0	66	68	1.0
CP008925.1	h6.sal.bam	other	875074	875074	0	+	1	0	66	68	1.0
CP008925.1	h6.sal.bam	other	875075	875075	0	+	2	4	67	71	2.0
CP008925.1	h6.sal.bam	other	875076	875076	0	+	0	0	65	67	0.0
CP008925.1	h6.sal.bam	other	875077	875077	0	+	1	0	66	67	1.0
CP008925.1	h6.sal.bam	other	875078	875078	0	+	0	4	64	67	0.0
CP008925.1	h6.sal.bam	other	875079	875079	0	+	0	1	64	63	0.0
CP008925.1	h6.sal.bam	other	875080	875080	0	+	0	0	63	62	0.0
CP008925.1	h6.sal.bam	other	875081	875081	0	+	1	1	62	62	1.0
CP008925.1	h6.sal.bam	other	875082	875082	0	+	2	1	64	61	2.0
CP008925.1	h6.sal.bam	other	875083	875083	0	+	2	2	66	61	2.0
CP008925.1	h6.sal.bam	other	875084	875084	0	+	0	1	66	59	0.0
CP008925.1	h6.sal.bam	other	875085	875085	0	+	1	0	66	58	1.0
CP008925.1	h6.sal.bam	other	875086	875086	0	+	0	2	66	58	0.0
CP008925.1	h6.sal.bam	other	875087	875087	0	+	2	2	68	56	2.0
CP008925.1	h6.sal.bam	other	875088	875088	0	+	1	3	69	55	1.0
CP008925.1	h6.sal.bam	other	875089	875089	0	+	1	1	68	53	1.0
CP008925.1	h6.sal.bam	other	875090	875090	0	+	1	1	66	53	1.0
CP008925.1	h6.sal.bam	other	875091	875091	0	+	0	2	64	54	0.0
CP008925.1	h6.sal.bam	other	875092	875092	0	+	1	2	65	53	1.0
CP008925.1	h6.sal.bam	other	875093	875093	0	+	0	1	64	52	0.0
CP008925.1	h6.sal.bam	other	875094	875094	0	+	2	1	64	51	2.0
CP008925.1	h6.sal.bam	other	875095	875095	0	+	1	0	65	55	1.0
CP008925.1	h6.sal.bam	other	875096	875096	0	+	0	2	65	55	0.0
CP008925.1	h6.sal.bam	other	875097	875097	0	+	0	1	64	53	0.0
CP008925.1	h6.sal.bam	other	875098	875098	0	+	0	0	63	52	0.0
CP008925.1	h6.sal.bam	other	875099	875099	0	+	0	0	60	54	0.0
CP008925.1	h6.sal.bam	other	875100	875100	0	+	1	2	60	57	1.0
CP008925.1	h6.sal.bam	other	875101	875101	0	+	2	1	60	57	2.0
CP008925.1	h6.sal.bam	other	875102	875102	0	+	2	0	61	59	2.0
CP008925.1	h6.sal.bam	other	875103	875103	0	+	1	2	59	59	1.0
CP008925.1	h6.sal.bam	other	875104	875104	0	+	0	0	56	57	0.0
CP008925.1	h6.sal.bam	other	875105	875105	0	+	1	2	57	58	1.0
CP008925.1	h6.sal.bam	other	875106	875106	0	+	0	1	56	57	0.0
CP008925.1	h6.sal.bam	other	875107	875107	0	+	0	0	56	57	0.0
CP008925.1	h6.sal.bam	other	875108	875108	0	+	2	0	58	58	2.0
CP008925.1	h6.sal.bam	other	875109	875109	0	+	0	3	57	58	0.0
CP008925.1	h6.sal.bam	other	875110	875110	0	+	0	0	55	55	0.0
CP008925.1	h6.sal.bam	other	875111	875111	0	+	3	0	58	55	3.0
CP008925.1	h6.sal.bam	other	875112	875112	0	+	3	2	60	59	3.0
CP008925.1	h6.sal.bam	other	875113	875113	0	+	1	0	61	57	1.0
CP008925.1	h6.sal.bam	other	875114	875114	0	+	1	2	62	57	1.0
CP008925.1	h6.sal.bam	other	875115	875115	0	+	0	1	62	57	0.0
CP008925.1	h6.sal.bam	other	875116	875116	0	+	1	1	61	58	1.0
CP008925.1	h6.sal.bam	other	875117	875117	0	+	0	0	60	57	0.0
CP008925.1	h6.sal.bam	other	875118	875118	0	+	1	0	61	59	1.0
CP008925.1	h6.sal.bam	other	875119	875119	0	+	1	0	62	59	1.0
CP008925.1	h6.sal.bam	other	875120	875120	0	+	2	2	63	60	2.0
CP008925.1	h6.sal.bam	other	875121	875121	0	+	0	1	62	60	0.0
CP008925.1	h6.sal.bam	other	875122	875122	0	+	0	0	62	62	0.0
CP008925.1	h6.sal.bam	other	875123	875123	0	+	0	2	62	64	0.0
CP008925.1	h6.sal.bam	other	875124	875124	0	+	1	2	61	63	1.0
CP008925.1	h6.sal.bam	other	875125	875125	0	+	3	0	63	62	3.0
CP008925.1	h6.sal.bam	other	875126	875126	0	+	1	1	64	62	1.0
CP008925.1	h6.sal.bam	other	875127	875127	0	+	0	1	64	62	0.0
CP008925.1	h6.sal.bam	other	875128	875128	0	+	0	0	64	61	0.0
CP008925.1	h6.sal.bam	other	875129	875129	0	+	1	0	63	62	1.0
CP008925.1	h6.sal.bam	other	875130	875130	0	+	0	2	62	64	0.0
CP008925.1	h6.sal.bam	other	875131	875131	0	+	0	1	61	62	0.0
CP008925.1	h6.sal.bam	other	875132	875132	0	+	0	2	61	62	0.0
CP008925.1	h6.sal.bam	other	875133	875133	0	+	3	1	64	60	3.0
CP008925.1	h6.sal.bam	other	875134	875134	0	+	0	1	63	60	0.0
CP008925.1	h6.sal.bam	other	875135	875135	0	+	1	2	62	59	1.0
CP008925.1	h6.sal.bam	other	875136	875136	0	+	3	1	64	57	3.0
CP008925.1	h6.sal.bam	other	875137	875137	0	+	0	0	64	56	0.0
CP008925.1	h6.sal.bam	other	875138	875138	0	+	3	0	66	57	3.0
CP008925.1	h6.sal.bam	other	875139	875139	0	+	0	0	65	57	0.0
CP008925.1	h6.sal.bam	other	875140	875140	0	+	2	0	67	57	4.0
CP008925.1	h6.sal.bam	other	875141	875141	0	+	0	0	67	57	0.0
CP008925.1	h6.sal.bam	other	875142	875142	0	+	0	0	67	57	0.0
CP008925.1	h6.sal.bam	other	875143	875143	0	+	2	0	69	57	2.0
CP008925.1	h6.sal.bam	other	875144	875144	0	+	0	3	68	60	0.0
CP008925.1	h6.sal.bam	other	875145	875145	0	+	0	0	64	58	0.0
CP008925.1	h6.sal.bam	other	875146	875146	0	+	0	0	64	58	0.0
CP008925.1	h6.sal.bam	other	875147	875147	0	+	1	0	63	58	1.0
CP008925.1	h6.sal.bam	other	875148	875148	0	+	0	2	62	58	0.0
CP008925.1	h6.sal.bam	other	875149	875149	0	+	0	1	61	56	0.0
CP008925.1	h6.sal.bam	other	875150	875150	0	+	1	0	60	56	1.0
CP008925.1	h6.sal.bam	other	875151	875151	0	+	0	0	60	56	0.0
CP008925.1	h6.sal.bam	other	875152	875152	0	+	2	0	61	56	2.0
CP008925.1	h6.sal.bam	other	875153	875153	0	+	1	0	62	56	2.0
CP008925.1	h6.sal.bam	other	875154	875154	0	+	0	0	62	56	0.0
CP008925.1	h6.sal.bam	other	875155	875155	0	+	0	0	61	60	0.0
CP008925.1	h6.sal.bam	other	875156	875156	0	+	0	0	61	60	0.0
CP008925.1	h6.sal.bam	other	875157	875157	0	+	0	0	59	62	0.0
CP008925.1	h6.sal.bam	other	875158	875158	0	+	2	0	59	63	2.0
CP008925.1	h6.sal.bam	other	875159	875159	0	+	1	0	60	63	1.0
CP008925.1	h6.sal.bam	other	875160	875160	0	+	1	0	60	64	1.0
CP008925.1	h6.sal.bam	other	875161	875161	0	+	1	1	61	64	1.0
CP008925.1	h6.sal.bam	other	875162	875162	0	+	2	0	61	63	4.0
CP008925.1	h6.sal.bam	other	875163	875163	0	+	0	1	60	63	0.0
CP008925.1	h6.sal.bam	other	875164	875164	0	+	2	1	61	64	2.0
CP008925.1	h6.sal.bam	other	875165	875165	0	+	2	0	62	65	2.0
CP008925.1	h6.sal.bam	other	875166	875166	0	+	2	1	64	65	2.0
CP008925.1	h6.sal.bam	other	875167	875167	0	+	0	1	63	64	0.0
CP008925.1	h6.sal.bam	other	875168	875168	0	+	2	0	63	65	2.0
CP008925.1	h6.sal.bam	other	875169	875169	0	+	1	5	64	65	1.0
CP008925.1	h6.sal.bam	other	875170	875170	0	+	1	0	64	61	1.0
CP008925.1	h6.sal.bam	other	875171	875171	0	+	1	0	65	61	1.0
CP008925.1	h6.sal.bam	other	875172	875172	0	+	1	2	66	68	1.0
CP008925.1	h6.sal.bam	other	875173	875173	0	+	0	3	66	66	0.0
CP008925.1	h6.sal.bam	other	875174	875174	0	+	0	4	66	63	0.0
CP008925.1	h6.sal.bam	other	875175	875175	0	+	0	0	62	61	0.0
CP008925.1	h6.sal.bam	other	875176	875176	0	+	0	3	62	61	0.0
CP008925.1	h6.sal.bam	other	875177	875177	0	+	0	0	61	59	0.0
CP008925.1	h6.sal.bam	other	875178	875178	0	+	1	0	61	59	1.0
CP008925.1	h6.sal.bam	other	875179	875179	0	+	1	2	62	59	1.0
CP008925.1	h6.sal.bam	other	875180	875180	0	+	1	1	62	59	1.0
CP008925.1	h6.sal.bam	other	875181	875181	0	+	1	1	63	120	1.0
CP008925.1	h6.sal.bam	other	875182	875182	0	+	1	0	62	121	1.0
CP008925.1	h6.sal.bam	other	875183	875183	0	+	0	0	62	121	0.0
CP008925.1	h6.sal.bam	other	875184	875184	0	+	0	0	62	121	0.0
CP008925.1	h6.sal.bam	other	875185	875185	0	+	0	3	62	122	0.0
CP008925.1	h6.sal.bam	other	875186	875186	0	+	0	1	59	119	0.0
CP008925.1	h6.sal.bam	other	875187	875187	0	+	1	0	57	118	1.0
CP008925.1	h6.sal.bam	other	875188	875188	0	+	0	0	56	118	0.0
CP008925.1	h6.sal.bam	other	875189	875189	0	+	0	2	55	118	0.0
CP008925.1	h6.sal.bam	other	875190	875190	0	+	0	0	55	116	0.0
CP008925.1	h6.sal.bam	other	875191	875191	0	+	1	1	55	117	1.0
CP008925.1	h6.sal.bam	other	875192	875192	0	+	1	2	56	116	1.0
CP008925.1	h6.sal.bam	other	875193	875193	0	+	1	1	55	117	1.0
CP008925.1	h6.sal.bam	other	875194	875194	0	+	1	2	56	116	1.0
CP008925.1	h6.sal.bam	other	875195	875195	0	+	0	0	54	114	0.0
CP008925.1	h6.sal.bam	other	875196	875196	0	+	0	4	54	114	0.0
CP008925.1	h6.sal.bam	other	875197	875197	0	+	0	2	53	111	0.0
CP008925.1	h6.sal.bam	other	875198	875198	0	+	1	1	54	147	1.0
CP008925.1	h6.sal.bam	other	875199	875199	0	+	0	1	54	146	0.0
CP008925.1	h6.sal.bam	other	875200	875200	0	+	1	1	52	151	1.0
CP008925.1	h6.sal.bam	other	875201	875201	0	+	0	0	51	150	0.0
CP008925.1	h6.sal.bam	other	875202	875202	0	+	1	1	52	150	1.0
CP008925.1	h6.sal.bam	other	875203	875203	0	+	0	1	52	152	0.0
CP008925.1	h6.sal.bam	other	875204	875204	0	+	1	1	52	151	1.0
CP008925.1	h6.sal.bam	other	875205	875205	0	+	1	0	53	151	1.0
CP008925.1	h6.sal.bam	other	875206	875206	0	+	0	0	52	152	0.0
CP008925.1	h6.sal.bam	other	875207	875207	0	+	0	0	52	152	0.0
CP008925.1	h6.sal.bam	other	875208	875208	0	+	1	1	51	152	1.0
CP008925.1	h6.sal.bam	other	875209	875209	0	+	0	0	50	151	0.0
CP008925.1	h6.sal.bam	other	875210	875210	0	+	1	0	51	151	1.0
CP008925.1	h6.sal.bam	other	875211	875211	0	+	0	1	48	151	0.0
CP008925.1	h6.sal.bam	other	875212	875212	0	+	0	0	48	150	0.0
CP008925.1	h6.sal.bam	other	875213	875213	0	+	0	0	45	151	0.0
CP008925.1	h6.sal.bam	other	875214	875214	0	+	0	0	45	151	0.0
CP008925.1	h6.sal.bam	other	875215	875215	0	+	1	0	44	152	1.0
CP008925.1	h6.sal.bam	other	875216	875216	0	+	0	2	44	152	0.0
CP008925.1	h6.sal.bam	other	875217	875217	0	+	0	1	44	150	0.0
CP008925.1	h6.sal.bam	other	875218	875218	0	+	0	0	42	150	0.0
CP008925.1	h6.sal.bam	other	875219	875219	0	+	0	0	42	151	0.0
CP008925.1	h6.sal.bam	other	875220	875220	0	+	0	0	42	151	0.0
CP008925.1	h6.sal.bam	other	875221	875221	0	+	0	0	42	152	0.0
CP008925.1	h6.sal.bam	other	875222	875222	0	+	0	0	41	153	0.0
CP008925.1	h6.sal.bam	other	875223	875223	0	+	1	1	42	153	1.0
CP008925.1	h6.sal.bam	other	875224	875224	0	+	2	0	44	152	2.0
CP008925.1	h6.sal.bam	other	875225	875225	0	+	2	0	45	152	2.0
CP008925.1	h6.sal.bam	other	875226	875226	0	+	0	0	45	152	0.0
CP008925.1	h6.sal.bam	other	875227	875227	0	+	0	0	43	152	0.0
CP008925.1	h6.sal.bam	other	875228	875228	0	+	0	0	41	154	0.0
CP008925.1	h6.sal.bam	other	875229	875229	0	+	1	4	42	154	1.0
CP008925.1	h6.sal.bam	other	875230	875230	0	+	0	2	42	150	0.0
CP008925.1	h6.sal.bam	other	875231	875231	0	+	0	0	42	148	0.0
CP008925.1	h6.sal.bam	other	875232	875232	0	+	1	1	43	148	1.0
CP008925.1	h6.sal.bam	other	875233	875233	0	+	0	1	41	147	0.0
CP008925.1	h6.sal.bam	other	875234	875234	0	+	3	0	43	146	3.0
CP008925.1	h6.sal.bam	other	875235	875235	0	+	1	0	43	147	1.0
CP008925.1	h6.sal.bam	other	875236	875236	0	+	0	0	41	148	0.0
CP008925.1	h6.sal.bam	other	875237	875237	0	+	0	0	40	148	0.0
CP008925.1	h6.sal.bam	other	875238	875238	0	+	0	2	40	148	0.0
CP008925.1	h6.sal.bam	other	875239	875239	0	+	0	2	38	146	0.0
CP008925.1	h6.sal.bam	other	875240	875240	0	+	2	1	38	144	2.0
CP008925.1	h6.sal.bam	other	875241	875241	0	+	0	0	36	143	0.0
CP008925.1	h6.sal.bam	other	875242	875242	0	+	0	1	34	143	0.0
CP008925.1	h6.sal.bam	other	875243	875243	0	+	1	0	35	142	1.0
CP008925.1	h6.sal.bam	other	875244	875244	0	+	1	1	35	142	1.0
CP008925.1	h6.sal.bam	other	875245	875245	0	+	0	0	33	141	0.0
CP008925.1	h6.sal.bam	other	875246	875246	0	+	0	7	33	142	0.0
CP008925.1	h6.sal.bam	other	875247	875247	0	+	0	1	33	136	0.0
CP008925.1	h6.sal.bam	other	875248	875248	0	+	0	0	33	136	0.0
CP008925.1	h6.sal.bam	other	875249	875249	0	+	2	1	35	138	2.0
CP008925.1	h6.sal.bam	other	875250	875250	0	+	0	0	35	138	0.0
CP008925.1	h6.sal.bam	other	875251	875251	0	+	0	1	35	138	0.0
CP008925.1	h6.sal.bam	other	875252	875252	0	+	0	1	34	137	0.0
CP008925.1	h6.sal.bam	other	875253	875253	0	+	0	1	32	137	0.0
CP008925.1	h6.sal.bam	other	875254	875254	0	+	1	0	33	136	1.0
CP008925.1	h6.sal.bam	GTTC	875255	875255	875263	+	0	64	33	136	0.0
CP008925.1	h6.sal.bam	other	875256	875256	0	+	1	0	31	74	1.0
CP008925.1	h6.sal.bam	GTTC	875257	875257	875263	+	56	0	87	74	56.0
CP008925.1	h6.sal.bam	other	875258	875258	0	+	1	0	88	74	1.0
CP008925.1	h6.sal.bam	other	875259	875259	0	+	1	1	89	74	1.0
CP008925.1	h6.sal.bam	other	875260	875260	0	+	0	0	89	74	0.0
CP008925.1	h6.sal.bam	other	875261	875261	0	+	0	1	89	74	0.0
CP008925.1	h6.sal.bam	other	875262	875262	0	+	0	0	88	73	0.0
CP008925.1	h6.sal.bam	other	875263	875263	0	+	0	0	88	73	0.0
CP008925.1	h6.sal.bam	other	875264	875264	0	+	2	1	90	73	2.0
CP008925.1	h6.sal.bam	other	875265	875265	0	+	0	2	89	72	0.0
CP008925.1	h6.sal.bam	other	875266	875266	0	+	0	0	89	71	0.0
CP008925.1	h6.sal.bam	other	875267	875267	0	+	1	0	89	72	1.0
CP008925.1	h6.sal.bam	other	875268	875268	0	+	0	0	89	72	0.0
CP008925.1	h6.sal.bam	other	875269	875269	0	+	1	0	89	73	1.0
CP008925.1	h6.sal.bam	other	875270	875270	0	+	0	0	89	73	0.0
CP008925.1	h6.sal.bam	other	875271	875271	0	+	3	1	92	73	3.0
CP008925.1	h6.sal.bam	GTTC	875272	875272	875263	+	0	42	91	72	0.0
CP008925.1	h6.sal.bam	other	875273	875273	0	+	0	3	88	31	0.0
CP008925.1	h6.sal.bam	GTTC	875274	875274	875263	+	82	1	170	30	82.0
CP008925.1	h6.sal.bam	other	875275	875275	0	+	1	0	171	31	1.0
CP008925.1	h6.sal.bam	other	875276	875276	0	+	0	0	171	31	0.0
CP008925.1	h6.sal.bam	other	875277	875277	0	+	0	2	171	32	0.0
CP008925.1	h6.sal.bam	other	875278	875278	0	+	0	0	170	32	0.0
CP008925.1	h6.sal.bam	other	875279	875279	0	+	3	0	173	32	3.0
CP008925.1	h6.sal.bam	other	875280	875280	0	+	2	1	174	33	2.0
CP008925.1	h6.sal.bam	other	875281	875281	0	+	1	0	175	32	1.0
CP008925.1	h6.sal.bam	other	875282	875282	0	+	0	0	175	32	0.0
CP008925.1	h6.sal.bam	other	875283	875283	0	+	1	1	175	38	1.0
CP008925.1	h6.sal.bam	other	875284	875284	0	+	1	0	175	37	1.0
CP008925.1	h6.sal.bam	other	875285	875285	0	+	1	0	176	38	1.0
CP008925.1	h6.sal.bam	other	875286	875286	0	+	2	0	178	40	2.0
CP008925.1	h6.sal.bam	other	875287	875287	0	+	0	0	178	40	0.0
CP008925.1	h6.sal.bam	other	875288	875288	0	+	0	0	178	41	0.0
CP008925.1	h6.sal.bam	other	875289	875289	0	+	1	1	179	41	1.0
CP008925.1	h6.sal.bam	other	875290	875290	0	+	0	0	178	40	0.0
CP008925.1	h6.sal.bam	other	875291	875291	0	+	1	0	179	44	1.0
CP008925.1	h6.sal.bam	other	875292	875292	0	+	2	1	181	49	2.0
CP008925.1	h6.sal.bam	other	875293	875293	0	+	0	1	181	48	0.0
CP008925.1	h6.sal.bam	other	875294	875294	0	+	1	0	182	47	2.0
CP008925.1	h6.sal.bam	other	875295	875295	0	+	2	1	184	48	2.0
CP008925.1	h6.sal.bam	other	875296	875296	0	+	0	1	184	48	0.0
CP008925.1	h6.sal.bam	other	875297	875297	0	+	2	0	185	48	2.0
CP008925.1	h6.sal.bam	other	875298	875298	0	+	0	0	185	48	0.0
CP008925.1	h6.sal.bam	other	875299	875299	0	+	2	0	185	48	2.0
CP008925.1	h6.sal.bam	other	875300	875300	0	+	2	0	185	48	2.0
CP008925.1	h6.sal.bam	other	875301	875301	0	+	0	1	185	49	0.0
CP008925.1	h6.sal.bam	other	875302	875302	0	+	1	1	185	48	1.0
CP008925.1	h6.sal.bam	other	875303	875303	0	+	1	0	186	47	1.0
CP008925.1	h6.sal.bam	other	875304	875304	0	+	0	0	186	47	0.0
CP008925.1	h6.sal.bam	other	875305	875305	0	+	2	0	188	47	2.0
CP008925.1	h6.sal.bam	other	875306	875306	0	+	1	0	189	49	1.0
CP008925.1	h6.sal.bam	other	875307	875307	0	+	0	0	188	49	0.0
CP008925.1	h6.sal.bam	other	875308	875308	0	+	0	1	185	50	0.0
CP008925.1	h6.sal.bam	other	875309	875309	0	+	2	0	185	50	2.0
CP008925.1	h6.sal.bam	other	875310	875310	0	+	1	1	186	50	1.0
CP008925.1	h6.sal.bam	other	875311	875311	0	+	0	0	186	49	0.0
CP008925.1	h6.sal.bam	other	875312	875312	0	+	0	0	186	49	0.0
CP008925.1	h6.sal.bam	other	875313	875313	0	+	2	1	188	51	2.0
CP008925.1	h6.sal.bam	other	875314	875314	0	+	1	0	189	52	1.0
CP008925.1	h6.sal.bam	other	875315	875315	0	+	0	0	187	52	0.0
CP008925.1	h6.sal.bam	other	875316	875316	0	+	0	0	187	53	0.0
CP008925.1	h6.sal.bam	other	875317	875317	0	+	1	0	188	54	1.0
CP008925.1	h6.sal.bam	other	875318	875318	0	+	1	0	189	54	1.0
CP008925.1	h6.sal.bam	other	875319	875319	0	+	1	0	189	57	1.0
CP008925.1	h6.sal.bam	other	875320	875320	0	+	1	2	190	58	1.0
CP008925.1	h6.sal.bam	other	875321	875321	0	+	0	1	190	56	0.0
CP008925.1	h6.sal.bam	other	875322	875322	0	+	0	1	190	56	0.0
CP008925.1	h6.sal.bam	other	875323	875323	0	+	0	1	190	55	0.0
CP008925.1	h6.sal.bam	other	875324	875324	0	+	0	1	188	54	0.0
CP008925.1	h6.sal.bam	other	875325	875325	0	+	0	0	188	54	0.0
CP008925.1	h6.sal.bam	other	875326	875326	0	+	1	0	189	55	1.0
CP008925.1	h6.sal.bam	other	875327	875327	0	+	0	1	189	55	0.0
CP008925.1	h6.sal.bam	other	875328	875328	0	+	0	0	188	56	0.0
CP008925.1	h6.sal.bam	other	875329	875329	0	+	0	0	187	57	0.0
CP008925.1	h6.sal.bam	other	875330	875330	0	+	1	2	186	58	1.0
CP008925.1	h6.sal.bam	other	875331	875331	0	+	1	0	134	56	1.0
CP008925.1	h6.sal.bam	other	875332	875332	0	+	1	0	134	58	1.0
CP008925.1	h6.sal.bam	other	875333	875333	0	+	0	0	134	58	0.0
CP008925.1	h6.sal.bam	other	875334	875334	0	+	0	1	133	58	0.0
CP008925.1	h6.sal.bam	other	875335	875335	0	+	2	0	135	57	2.0
CP008925.1	h6.sal.bam	other	875336	875336	0	+	2	0	137	58	2.0
CP008925.1	h6.sal.bam	other	875337	875337	0	+	1	0	138	58	1.0
CP008925.1	h6.sal.bam	other	875338	875338	0	+	1	0	137	58	1.0
CP008925.1	h6.sal.bam	other	875339	875339	0	+	1	1	138	58	1.0
CP008925.1	h6.sal.bam	other	875340	875340	0	+	0	0	138	59	0.0
CP008925.1	h6.sal.bam	other	875341	875341	0	+	1	1	138	59	1.0
CP008925.1	h6.sal.bam	other	875342	875342	0	+	0	0	138	58	0.0
CP008925.1	h6.sal.bam	other	875343	875343	0	+	1	1	139	61	1.0
CP008925.1	h6.sal.bam	other	875344	875344	0	+	0	0	138	60	0.0
CP008925.1	h6.sal.bam	other	875345	875345	0	+	2	0	140	60	2.0
CP008925.1	h6.sal.bam	other	875346	875346	0	+	1	0	138	60	1.0
CP008925.1	h6.sal.bam	other	875347	875347	0	+	1	1	139	65	1.0
CP008925.1	h6.sal.bam	other	875348	875348	0	+	0	1	139	64	0.0
CP008925.1	h6.sal.bam	other	875349	875349	0	+	1	2	58	64	1.0
CP008925.1	h6.sal.bam	other	875350	875350	0	+	1	0	58	62	1.0
CP008925.1	h6.sal.bam	other	875351	875351	0	+	0	1	58	62	0.0
CP008925.1	h6.sal.bam	other	875352	875352	0	+	1	2	59	61	1.0
CP008925.1	h6.sal.bam	other	875353	875353	0	+	0	0	56	66	0.0
CP008925.1	h6.sal.bam	other	875354	875354	0	+	1	2	57	66	1.0
CP008925.1	h6.sal.bam	other	875355	875355	0	+	2	1	57	67	4.0
CP008925.1	h6.sal.bam	other	875356	875356	0	+	3	4	59	69	3.0
CP008925.1	h6.sal.bam	other	875357	875357	0	+	1	2	60	65	2.0
CP008925.1	h6.sal.bam	other	875358	875358	0	+	0	0	59	64	0.0
CP008925.1	h6.sal.bam	other	875359	875359	0	+	2	0	60	64	4.0
CP008925.1	h6.sal.bam	other	875360	875360	0	+	1	2	58	67	1.0
CP008925.1	h6.sal.bam	other	875361	875361	0	+	0	0	58	69	0.0
CP008925.1	h6.sal.bam	other	875362	875362	0	+	0	1	58	69	0.0
CP008925.1	h6.sal.bam	other	875363	875363	0	+	0	1	58	72	0.0
CP008925.1	h6.sal.bam	other	875364	875364	0	+	2	1	59	71	4.0
CP008925.1	h6.sal.bam	other	875365	875365	0	+	0	2	58	70	0.0
CP008925.1	h6.sal.bam	other	875366	875366	0	+	0	4	58	68	0.0
CP008925.1	h6.sal.bam	other	875367	875367	0	+	0	0	56	64	0.0
CP008925.1	h6.sal.bam	other	875368	875368	0	+	0	1	56	68	0.0
CP008925.1	h6.sal.bam	other	875369	875369	0	+	0	1	53	67	0.0
CP008925.1	h6.sal.bam	other	875370	875370	0	+	0	1	53	67	0.0
CP008925.1	h6.sal.bam	other	875371	875371	0	+	1	1	53	67	1.0
CP008925.1	h6.sal.bam	other	875372	875372	0	+	0	0	51	67	0.0
CP008925.1	h6.sal.bam	other	875373	875373	0	+	0	0	51	69	0.0
CP008925.1	h6.sal.bam	other	875374	875374	0	+	2	0	51	70	2.0
CP008925.1	h6.sal.bam	other	875375	875375	0	+	1	1	50	70	1.0
CP008925.1	h6.sal.bam	other	875376	875376	0	+	3	0	53	69	6.0
CP008925.1	h6.sal.bam	other	875377	875377	0	+	0	0	52	72	0.0
CP008925.1	h6.sal.bam	other	875378	875378	0	+	0	0	51	76	0.0
CP008925.1	h6.sal.bam	other	875379	875379	0	+	0	2	51	79	0.0
CP008925.1	h6.sal.bam	other	875380	875380	0	+	0	0	49	79	0.0
CP008925.1	h6.sal.bam	other	875381	875381	0	+	1	0	49	81	1.0
CP008925.1	h6.sal.bam	other	875382	875382	0	+	1	1	50	83	1.0
CP008925.1	h6.sal.bam	other	875383	875383	0	+	0	1	50	82	0.0
CP008925.1	h6.sal.bam	other	875384	875384	0	+	1	0	49	83	1.0
CP008925.1	h6.sal.bam	other	875385	875385	0	+	0	0	48	83	0.0
CP008925.1	h6.sal.bam	other	875386	875386	0	+	2	0	50	84	2.0
CP008925.1	h6.sal.bam	other	875387	875387	0	+	2	2	52	84	2.0
CP008925.1	h6.sal.bam	other	875388	875388	0	+	0	2	50	84	0.0
CP008925.1	h6.sal.bam	other	875389	875389	0	+	1	1	51	84	1.0
CP008925.1	h6.sal.bam	other	875390	875390	0	+	2	0	53	83	2.0
CP008925.1	h6.sal.bam	other	875391	875391	0	+	4	0	56	83	4.0
CP008925.1	h6.sal.bam	other	875392	875392	0	+	1	3	57	84	1.0
CP008925.1	h6.sal.bam	other	875393	875393	0	+	0	0	56	84	0.0
CP008925.1	h6.sal.bam	other	875394	875394	0	+	2	1	56	87	2.0
CP008925.1	h6.sal.bam	other	875395	875395	0	+	1	0	57	87	1.0
CP008925.1	h6.sal.bam	other	875396	875396	0	+	0	2	57	87	0.0
CP008925.1	h6.sal.bam	other	875397	875397	0	+	0	0	57	88	0.0
CP008925.1	h6.sal.bam	other	875398	875398	0	+	0	0	57	89	0.0
CP008925.1	h6.sal.bam	other	875399	875399	0	+	0	1	57	90	0.0
CP008925.1	h6.sal.bam	other	875400	875400	0	+	1	2	58	92	1.0
CP008925.1	h6.sal.bam	other	875401	875401	0	+	0	1	57	90	0.0
CP008925.1	h6.sal.bam	other	875402	875402	0	+	0	1	57	92	0.0
CP008925.1	h6.sal.bam	other	875403	875403	0	+	0	0	57	91	0.0
CP008925.1	h6.sal.bam	other	875404	875404	0	+	1	1	57	91	1.0
CP008925.1	h6.sal.bam	other	875405	875405	0	+	0	0	56	90	0.0
CP008925.1	h6.sal.bam	other	875406	875406	0	+	0	1	55	91	0.0
CP008925.1	h6.sal.bam	other	875407	875407	0	+	1	0	56	90	1.0
CP008925.1	h6.sal.bam	other	875408	875408	0	+	1	0	55	91	1.0
CP008925.1	h6.sal.bam	other	875409	875409	0	+	0	0	55	92	0.0
CP008925.1	h6.sal.bam	other	875410	875410	0	+	0	1	55	92	0.0
CP008925.1	h6.sal.bam	other	875411	875411	0	+	0	0	53	91	0.0
CP008925.1	h6.sal.bam	other	875412	875412	0	+	3	0	54	91	3.0
CP008925.1	h6.sal.bam	other	875413	875413	0	+	2	2	55	91	2.0
CP008925.1	h6.sal.bam	other	875414	875414	0	+	1	0	55	89	1.0
CP008925.1	h6.sal.bam	other	875415	875415	0	+	0	0	54	89	0.0
CP008925.1	h6.sal.bam	other	875416	875416	0	+	0	2	54	89	0.0
CP008925.1	h6.sal.bam	other	875417	875417	0	+	1	2	55	89	1.0
CP008925.1	h6.sal.bam	other	875418	875418	0	+	0	0	54	88	0.0
CP008925.1	h6.sal.bam	other	875419	875419	0	+	0	2	54	89	0.0
CP008925.1	h6.sal.bam	other	875420	875420	0	+	1	2	53	87	1.0
CP008925.1	h6.sal.bam	other	875421	875421	0	+	2	2	53	89	2.0
CP008925.1	h6.sal.bam	other	875422	875422	0	+	2	0	55	87	2.0
CP008925.1	h6.sal.bam	other	875423	875423	0	+	0	0	55	87	0.0
CP008925.1	h6.sal.bam	other	875424	875424	0	+	1	3	55	89	1.0
CP008925.1	h6.sal.bam	other	875425	875425	0	+	0	2	55	87	0.0
CP008925.1	h6.sal.bam	other	875426	875426	0	+	0	1	55	87	0.0
CP008925.1	h6.sal.bam	other	875427	875427	0	+	3	1	54	86	3.0
CP008925.1	h6.sal.bam	other	875428	875428	0	+	1	3	55	86	1.0
CP008925.1	h6.sal.bam	other	875429	875429	0	+	2	1	57	84	2.0
CP008925.1	h6.sal.bam	other	875430	875430	0	+	0	2	54	84	0.0
CP008925.1	h6.sal.bam	other	875431	875431	0	+	1	0	54	82	1.0
CP008925.1	h6.sal.bam	other	875432	875432	0	+	0	1	51	82	0.0
CP008925.1	h6.sal.bam	other	875433	875433	0	+	1	3	52	81	1.0
CP008925.1	h6.sal.bam	other	875434	875434	0	+	0	0	52	78	0.0
CP008925.1	h6.sal.bam	other	875435	875435	0	+	1	3	53	78	1.0
CP008925.1	h6.sal.bam	other	875436	875436	0	+	5	1	58	77	5.0
CP008925.1	h6.sal.bam	other	875437	875437	0	+	0	3	58	76	0.0
CP008925.1	h6.sal.bam	other	875438	875438	0	+	4	0	60	73	4.0
CP008925.1	h6.sal.bam	other	875439	875439	0	+	2	0	62	73	2.0
CP008925.1	h6.sal.bam	other	875440	875440	0	+	1	1	63	74	1.0
CP008925.1	h6.sal.bam	other	875441	875441	0	+	2	0	65	73	2.0
CP008925.1	h6.sal.bam	other	875442	875442	0	+	2	3	67	74	2.0
CP008925.1	h6.sal.bam	other	875443	875443	0	+	0	0	67	73	0.0
CP008925.1	h6.sal.bam	other	875444	875444	0	+	0	1	67	73	0.0
CP008925.1	h6.sal.bam	other	875445	875445	0	+	0	1	67	72	0.0
CP008925.1	h6.sal.bam	other	875446	875446	0	+	1	1	66	71	1.0
CP008925.1	h6.sal.bam	other	875447	875447	0	+	2	2	69	70	2.0
CP008925.1	h6.sal.bam	other	875448	875448	0	+	4	2	73	70	4.0
CP008925.1	h6.sal.bam	other	875449	875449	0	+	4	0	75	70	4.0
CP008925.1	h6.sal.bam	other	875450	875450	0	+	0	3	74	70	0.0
CP008925.1	h6.sal.bam	other	875451	875451	0	+	1	1	72	69	1.0
CP008925.1	h6.sal.bam	other	875452	875452	0	+	1	4	73	70	1.0
CP008925.1	h6.sal.bam	other	875453	875453	0	+	2	3	75	66	2.0
CP008925.1	h6.sal.bam	other	875454	875454	0	+	2	1	77	64	2.0
CP008925.1	h6.sal.bam	other	875455	875455	0	+	0	2	77	64	0.0
CP008925.1	h6.sal.bam	other	875456	875456	0	+	0	2	76	63	0.0
CP008925.1	h6.sal.bam	other	875457	875457	0	+	1	1	76	65	1.0
CP008925.1	h6.sal.bam	other	875458	875458	0	+	2	1	78	67	2.0
CP008925.1	h6.sal.bam	other	875459	875459	0	+	1	0	78	66	1.0
CP008925.1	h6.sal.bam	other	875460	875460	0	+	2	1	78	69	2.0
CP008925.1	h6.sal.bam	other	875461	875461	0	+	2	3	80	68	2.0
CP008925.1	h6.sal.bam	other	875462	875462	0	+	0	1	78	66	0.0
CP008925.1	h6.sal.bam	other	875463	875463	0	+	4	2	82	66	4.0
CP008925.1	h6.sal.bam	other	875464	875464	0	+	1	0	82	64	1.0
CP008925.1	h6.sal.bam	other	875465	875465	0	+	2	0	82	64	2.0
CP008925.1	h6.sal.bam	other	875466	875466	0	+	0	1	77	64	0.0
CP008925.1	h6.sal.bam	other	875467	875467	0	+	0	3	77	63	0.0
CP008925.1	h6.sal.bam	other	875468	875468	0	+	1	2	78	60	1.0
CP008925.1	h6.sal.bam	other	875469	875469	0	+	0	2	76	60	0.0
CP008925.1	h6.sal.bam	other	875470	875470	0	+	0	1	75	58	0.0
CP008925.1	h6.sal.bam	other	875471	875471	0	+	0	1	75	58	0.0
CP008925.1	h6.sal.bam	other	875472	875472	0	+	0	0	74	58	0.0
CP008925.1	h6.sal.bam	other	875473	875473	0	+	1	3	75	59	1.0
CP008925.1	h6.sal.bam	other	875474	875474	0	+	1	0	76	56	1.0
CP008925.1	h6.sal.bam	other	875475	875475	0	+	2	3	78	67	2.0
CP008925.1	h6.sal.bam	other	875476	875476	0	+	0	0	78	64	0.0
CP008925.1	h6.sal.bam	other	875477	875477	0	+	1	0	79	64	1.0
CP008925.1	h6.sal.bam	other	875478	875478	0	+	0	0	79	65	0.0
CP008925.1	h6.sal.bam	other	875479	875479	0	+	0	0	78	68	0.0
CP008925.1	h6.sal.bam	other	875480	875480	0	+	2	1	80	68	2.0
CP008925.1	h6.sal.bam	other	875481	875481	0	+	1	0	80	67	1.0
CP008925.1	h6.sal.bam	other	875482	875482	0	+	0	1	80	67	0.0
CP008925.1	h6.sal.bam	other	875483	875483	0	+	0	1	79	68	0.0
CP008925.1	h6.sal.bam	other	875484	875484	0	+	2	0	81	68	2.0
CP008925.1	h6.sal.bam	other	875485	875485	0	+	2	0	83	70	2.0
CP008925.1	h6.sal.bam	other	875486	875486	0	+	1	0	84	70	1.0
CP008925.1	h6.sal.bam	other	875487	875487	0	+	0	0	81	71	0.0
CP008925.1	h6.sal.bam	other	875488	875488	0	+	1	0	80	73	1.0
CP008925.1	h6.sal.bam	other	875489	875489	0	+	0	0	80	73	0.0
CP008925.1	h6.sal.bam	other	875490	875490	0	+	1	2	80	75	1.0
CP008925.1	h6.sal.bam	other	875491	875491	0	+	0	0	80	73	0.0
CP008925.1	h6.sal.bam	other	875492	875492	0	+	0	1	79	73	0.0
CP008925.1	h6.sal.bam	other	875493	875493	0	+	0	1	79	75	0.0
CP008925.1	h6.sal.bam	other	875494	875494	0	+	0	3	79	74	0.0
CP008925.1	h6.sal.bam	other	875495	875495	0	+	1	1	79	71	1.0
CP008925.1	h6.sal.bam	other	875496	875496	0	+	1	0	78	72	1.0
CP008925.1	h6.sal.bam	other	875497	875497	0	+	0	2	75	73	0.0
CP008925.1	h6.sal.bam	other	875498	875498	0	+	1	0	76	73	1.0
CP008925.1	h6.sal.bam	other	875499	875499	0	+	1	1	77	73	1.0
CP008925.1	h6.sal.bam	other	875500	875500	0	+	1	2	78	73	1.0
CP008925.1	h6.sal.bam	other	875501	875501	0	+	0	0	75	72	0.0
CP008925.1	h6.sal.bam	other	875502	875502	0	+	0	1	74	75	0.0
CP008925.1	h6.sal.bam	other	875503	875503	0	+	0	1	72	76	0.0
CP008925.1	h6.sal.bam	other	875504	875504	0	+	1	1	73	75	1.0
CP008925.1	h6.sal.bam	other	875505	875505	0	+	0	0	73	77	0.0
CP008925.1	h6.sal.bam	other	875506	875506	0	+	0	0	72	77	0.0
CP008925.1	h6.sal.bam	other	875507	875507	0	+	2	0	74	82	2.0
CP008925.1	h6.sal.bam	other	875508	875508	0	+	0	0	73	82	0.0
CP008925.1	h6.sal.bam	other	875509	875509	0	+	1	2	74	82	1.0
CP008925.1	h6.sal.bam	other	875510	875510	0	+	1	0	74	83	1.0
CP008925.1	h6.sal.bam	other	875511	875511	0	+	0	0	65	86	0.0
CP008925.1	h6.sal.bam	other	875512	875512	0	+	1	0	66	86	1.0
CP008925.1	h6.sal.bam	other	875513	875513	0	+	0	0	66	86	0.0
CP008925.1	h6.sal.bam	other	875514	875514	0	+	1	1	65	86	1.0
CP008925.1	h6.sal.bam	other	875515	875515	0	+	0	0	64	86	0.0
CP008925.1	h6.sal.bam	other	875516	875516	0	+	0	1	62	86	0.0
CP008925.1	h6.sal.bam	other	875517	875517	0	+	0	2	60	86	0.0
CP008925.1	h6.sal.bam	other	875518	875518	0	+	0	0	60	86	0.0
CP008925.1	h6.sal.bam	other	875519	875519	0	+	3	0	63	86	3.0
CP008925.1	h6.sal.bam	other	875520	875520	0	+	0	0	62	89	0.0
CP008925.1	h6.sal.bam	other	875521	875521	0	+	0	2	62	90	0.0
CP008925.1	h6.sal.bam	other	875522	875522	0	+	1	2	60	90	1.0
CP008925.1	h6.sal.bam	other	875523	875523	0	+	0	0	57	89	0.0
CP008925.1	h6.sal.bam	other	875524	875524	0	+	2	1	55	91	2.0
CP008925.1	h6.sal.bam	other	875525	875525	0	+	0	1	53	92	0.0
CP008925.1	h6.sal.bam	other	875526	875526	0	+	2	2	55	103	2.0
CP008925.1	h6.sal.bam	other	875527	875527	0	+	0	0	55	101	0.0
CP008925.1	h6.sal.bam	other	875528	875528	0	+	3	1	56	101	3.0
CP008925.1	h6.sal.bam	other	875529	875529	0	+	1	1	55	100	1.0
CP008925.1	h6.sal.bam	other	875530	875530	0	+	0	1	55	107	0.0
CP008925.1	h6.sal.bam	GAAC	875531	875531	875539	+	0	4	55	106	0.0
CP008925.1	h6.sal.bam	other	875532	875532	0	+	1	3	55	102	1.0
CP008925.1	h6.sal.bam	GAAC	875533	875533	875539	+	6	1	59	100	6.0
CP008925.1	h6.sal.bam	other	875534	875534	0	+	1	2	59	110	1.0
CP008925.1	h6.sal.bam	other	875535	875535	0	+	0	0	57	110	0.0
CP008925.1	h6.sal.bam	other	875536	875536	0	+	0	1	55	111	0.0
CP008925.1	h6.sal.bam	other	875537	875537	0	+	3	1	58	111	3.0
CP008925.1	h6.sal.bam	other	875538	875538	0	+	1	0	55	110	1.0
CP008925.1	h6.sal.bam	other	875539	875539	0	+	0	0	54	110	0.0
CP008925.1	h6.sal.bam	other	875540	875540	0	+	0	0	51	111	0.0
CP008925.1	h6.sal.bam	other	875541	875541	0	+	0	0	51	112	0.0
CP008925.1	h6.sal.bam	other	875542	875542	0	+	0	2	51	112	0.0
CP008925.1	h6.sal.bam	other	875543	875543	0	+	0	0	50	111	0.0
CP008925.1	h6.sal.bam	other	875544	875544	0	+	0	0	51	111	0.0
CP008925.1	h6.sal.bam	other	875545	875545	0	+	2	1	53	111	2.0
CP008925.1	h6.sal.bam	other	875546	875546	0	+	1	1	54	110	1.0
CP008925.1	h6.sal.bam	other	875547	875547	0	+	0	1	53	109	0.0
CP008925.1	h6.sal.bam	GAAC	875548	875548	875539	+	0	10	52	112	0.0
CP008925.1	h6.sal.bam	other	875549	875549	0	+	0	1	50	104	0.0
CP008925.1	h6.sal.bam	GAAC	875550	875550	875539	+	3	0	53	103	6.0
CP008925.1	h6.sal.bam	other	875551	875551	0	+	4	1	56	105	4.0
CP008925.1	h6.sal.bam	other	875552	875552	0	+	0	2	55	104	0.0
CP008925.1	h6.sal.bam	other	875553	875553	0	+	1	1	56	102	1.0
CP008925.1	h6.sal.bam	other	875554	875554	0	+	1	0	57	101	1.0
CP008925.1	h6.sal.bam	other	875555	875555	0	+	4	0	59	101	4.0
CP008925.1	h6.sal.bam	other	875556	875556	0	+	0	1	58	101	0.0
CP008925.1	h6.sal.bam	other	875557	875557	0	+	0	2	58	100	0.0
CP008925.1	h6.sal.bam	other	875558	875558	0	+	0	1	58	100	0.0
CP008925.1	h6.sal.bam	other	875559	875559	0	+	2	1	57	100	2.0
CP008925.1	h6.sal.bam	other	875560	875560	0	+	0	1	57	99	0.0
CP008925.1	h6.sal.bam	other	875561	875561	0	+	0	0	56	99	0.0
CP008925.1	h6.sal.bam	other	875562	875562	0	+	0	3	56	99	0.0
CP008925.1	h6.sal.bam	other	875563	875563	0	+	0	0	55	96	0.0
CP008925.1	h6.sal.bam	other	875564	875564	0	+	1	1	56	97	1.0
CP008925.1	h6.sal.bam	other	875565	875565	0	+	2	0	57	96	2.0
CP008925.1	h6.sal.bam	other	875566	875566	0	+	0	2	57	97	0.0
CP008925.1	h6.sal.bam	other	875567	875567	0	+	1	1	58	95	1.0
CP008925.1	h6.sal.bam	other	875568	875568	0	+	2	0	60	99	2.0
CP008925.1	h6.sal.bam	other	875569	875569	0	+	0	0	60	99	0.0
CP008925.1	h6.sal.bam	other	875570	875570	0	+	1	2	60	99	1.0
CP008925.1	h6.sal.bam	other	875571	875571	0	+	0	2	59	98	0.0
CP008925.1	h6.sal.bam	other	875572	875572	0	+	0	1	58	96	0.0
CP008925.1	h6.sal.bam	other	875573	875573	0	+	2	0	60	95	2.0
CP008925.1	h6.sal.bam	other	875574	875574	0	+	1	1	60	97	1.0
CP008925.1	h6.sal.bam	other	875575	875575	0	+	4	1	63	96	4.0
CP008925.1	h6.sal.bam	other	875576	875576	0	+	1	3	64	95	1.0
CP008925.1	h6.sal.bam	other	875577	875577	0	+	2	2	66	93	2.0
CP008925.1	h6.sal.bam	other	875578	875578	0	+	3	0	68	93	3.0
CP008925.1	h6.sal.bam	other	875579	875579	0	+	0	3	68	93	0.0
CP008925.1	h6.sal.bam	other	875580	875580	0	+	0	2	68	92	0.0
CP008925.1	h6.sal.bam	other	875581	875581	0	+	1	3	67	90	1.0
CP008925.1	h6.sal.bam	other	875582	875582	0	+	1	0	68	87	1.0
CP008925.1	h6.sal.bam	other	875583	875583	0	+	0	1	68	87	0.0
CP008925.1	h6.sal.bam	other	875584	875584	0	+	1	2	68	88	1.0
CP008925.1	h6.sal.bam	other	875585	875585	0	+	1	3	68	87	1.0
CP008925.1	h6.sal.bam	other	875586	875586	0	+	1	0	68	86	1.0
CP008925.1	h6.sal.bam	other	875587	875587	0	+	1	0	69	87	1.0
CP008925.1	h6.sal.bam	other	875588	875588	0	+	0	1	68	88	0.0
CP008925.1	h6.sal.bam	other	875589	875589	0	+	1	0	69	87	1.0
CP008925.1	h6.sal.bam	other	875590	875590	0	+	0	1	69	87	0.0
CP008925.1	h6.sal.bam	other	875591	875591	0	+	0	2	69	86	0.0
CP008925.1	h6.sal.bam	other	875592	875592	0	+	0	0	69	90	0.0
CP008925.1	h6.sal.bam	other	875593	875593	0	+	0	0	68	90	0.0
CP008925.1	h6.sal.bam	other	875594	875594	0	+	3	4	68	90	3.0
CP008925.1	h6.sal.bam	other	875595	875595	0	+	1	0	69	86	1.0
CP008925.1	h6.sal.bam	other	875596	875596	0	+	1	2	70	87	1.0
CP008925.1	h6.sal.bam	other	875597	875597	0	+	1	1	71	88	1.0
CP008925.1	h6.sal.bam	other	875598	875598	0	+	4	2	75	88	4.0
CP008925.1	h6.sal.bam	other	875599	875599	0	+	4	3	77	87	4.0
CP008925.1	h6.sal.bam	other	875600	875600	0	+	2	13	79	84	2.0
CP008925.1	h6.sal.bam	other	875601	875601	0	+	1	1	77	71	1.0
CP008925.1	h6.sal.bam	other	875602	875602	0	+	3	3	80	70	3.0
CP008925.1	h6.sal.bam	other	875603	875603	0	+	4	4	81	68	4.0
CP008925.1	h6.sal.bam	other	875604	875604	0	+	0	1	81	64	0.0
CP008925.1	h6.sal.bam	other	875605	875605	0	+	0	0	78	65	0.0
CP008925.1	h6.sal.bam	other	875606	875606	0	+	0	3	78	69	0.0
CP008925.1	h6.sal.bam	other	875607	875607	0	+	1	4	79	66	1.0
CP008925.1	h6.sal.bam	other	875608	875608	0	+	1	2	74	62	1.0
CP008925.1	h6.sal.bam	other	875609	875609	0	+	3	2	77	61	3.0
CP008925.1	h6.sal.bam	other	875610	875610	0	+	1	2	78	61	1.0
CP008925.1	h6.sal.bam	other	875611	875611	0	+	0	0	78	61	0.0
CP008925.1	h6.sal.bam	other	875612	875612	0	+	0	0	74	61	0.0
CP008925.1	h6.sal.bam	other	875613	875613	0	+	1	0	74	62	1.0
CP008925.1	h6.sal.bam	other	875614	875614	0	+	1	1	75	63	1.0
CP008925.1	h6.sal.bam	other	875615	875615	0	+	0	1	75	62	0.0
CP008925.1	h6.sal.bam	other	875616	875616	0	+	1	0	76	61	1.0
CP008925.1	h6.sal.bam	other	875617	875617	0	+	1	1	77	61	1.0
CP008925.1	h6.sal.bam	other	875618	875618	0	+	2	0	79	62	2.0
CP008925.1	h6.sal.bam	other	875619	875619	0	+	1	0	80	63	1.0
CP008925.1	h6.sal.bam	other	875620	875620	0	+	0	0	79	63	0.0
CP008925.1	h6.sal.bam	other	875621	875621	0	+	1	0	79	63	1.0
CP008925.1	h6.sal.bam	other	875622	875622	0	+	0	4	79	63	0.0
CP008925.1	h6.sal.bam	other	875623	875623	0	+	0	2	79	61	0.0
CP008925.1	h6.sal.bam	other	875624	875624	0	+	0	0	79	61	0.0
CP008925.1	h6.sal.bam	other	875625	875625	0	+	1	2	77	62	1.0
CP008925.1	h6.sal.bam	other	875626	875626	0	+	0	0	74	62	0.0
CP008925.1	h6.sal.bam	other	875627	875627	0	+	2	0	76	62	2.0
CP008925.1	h6.sal.bam	other	875628	875628	0	+	1	0	76	62	1.0
CP008925.1	h6.sal.bam	other	875629	875629	0	+	4	0	75	63	4.0
CP008925.1	h6.sal.bam	other	875630	875630	0	+	1	0	76	63	1.0
CP008925.1	h6.sal.bam	other	875631	875631	0	+	1	1	76	63	1.0
CP008925.1	h6.sal.bam	other	875632	875632	0	+	0	1	76	62	0.0
CP008925.1	h6.sal.bam	other	875633	875633	0	+	1	1	77	67	1.0
CP008925.1	h6.sal.bam	other	875634	875634	0	+	0	1	76	67	0.0
CP008925.1	h6.sal.bam	other	875635	875635	0	+	0	0	76	67	0.0
CP008925.1	h6.sal.bam	other	875636	875636	0	+	2	0	78	67	2.0
CP008925.1	h6.sal.bam	other	875637	875637	0	+	3	0	81	67	3.0
CP008925.1	h6.sal.bam	other	875638	875638	0	+	1	1	82	67	1.0
CP008925.1	h6.sal.bam	other	875639	875639	0	+	0	0	79	68	0.0
CP008925.1	h6.sal.bam	other	875640	875640	0	+	0	2	79	69	0.0
CP008925.1	h6.sal.bam	other	875641	875641	0	+	0	4	79	68	0.0
CP008925.1	h6.sal.bam	other	875642	875642	0	+	0	0	76	67	0.0
CP008925.1	h6.sal.bam	other	875643	875643	0	+	3	0	79	68	3.0
CP008925.1	h6.sal.bam	other	875644	875644	0	+	0	0	79	68	0.0
CP008925.1	h6.sal.bam	other	875645	875645	0	+	3	1	81	78	3.0
CP008925.1	h6.sal.bam	other	875646	875646	0	+	2	0	83	77	2.0
CP008925.1	h6.sal.bam	other	875647	875647	0	+	0	0	80	79	0.0
CP008925.1	h6.sal.bam	other	875648	875648	0	+	0	2	80	81	0.0
CP008925.1	h6.sal.bam	other	875649	875649	0	+	1	0	81	79	1.0
CP008925.1	h6.sal.bam	other	875650	875650	0	+	0	0	75	79	0.0
CP008925.1	h6.sal.bam	other	875651	875651	0	+	1	1	76	79	1.0
CP008925.1	h6.sal.bam	other	875652	875652	0	+	2	2	74	82	2.0
CP008925.1	h6.sal.bam	other	875653	875653	0	+	0	1	74	80	0.0
CP008925.1	h6.sal.bam	other	875654	875654	0	+	0	1	74	81	0.0
CP008925.1	h6.sal.bam	other	875655	875655	0	+	1	0	75	82	1.0
CP008925.1	h6.sal.bam	other	875656	875656	0	+	2	0	75	82	2.0
CP008925.1	h6.sal.bam	other	875657	875657	0	+	5	2	80	82	5.0
CP008925.1	h6.sal.bam	other	875658	875658	0	+	2	0	82	80	2.0
CP008925.1	h6.sal.bam	other	875659	875659	0	+	4	1	85	83	4.0
CP008925.1	h6.sal.bam	other	875660	875660	0	+	3	2	87	83	3.0
CP008925.1	h6.sal.bam	other	875661	875661	0	+	1	1	87	83	1.0
CP008925.1	h6.sal.bam	other	875662	875662	0	+	1	1	87	84	1.0
CP008925.1	h6.sal.bam	other	875663	875663	0	+	0	0	86	83	0.0
CP008925.1	h6.sal.bam	other	875664	875664	0	+	2	0	88	83	2.0
CP008925.1	h6.sal.bam	other	875665	875665	0	+	2	6	90	83	2.0
CP008925.1	h6.sal.bam	other	875666	875666	0	+	0	0	87	78	0.0
CP008925.1	h6.sal.bam	other	875667	875667	0	+	0	0	87	78	0.0
CP008925.1	h6.sal.bam	other	875668	875668	0	+	3	0	90	80	3.0
CP008925.1	h6.sal.bam	other	875669	875669	0	+	1	1	90	80	1.0
CP008925.1	h6.sal.bam	other	875670	875670	0	+	0	3	88	79	0.0
CP008925.1	h6.sal.bam	other	875671	875671	0	+	0	1	88	76	0.0
CP008925.1	h6.sal.bam	other	875672	875672	0	+	0	0	87	77	0.0
CP008925.1	h6.sal.bam	other	875673	875673	0	+	1	1	81	78	1.0
CP008925.1	h6.sal.bam	other	875674	875674	0	+	1	0	82	77	1.0
CP008925.1	h6.sal.bam	other	875675	875675	0	+	1	0	81	79	1.0
CP008925.1	h6.sal.bam	other	875676	875676	0	+	2	0	77	81	2.0
CP008925.1	h6.sal.bam	other	875677	875677	0	+	0	1	77	81	0.0
CP008925.1	h6.sal.bam	other	875678	875678	0	+	3	0	78	82	3.0
CP008925.1	h6.sal.bam	other	875679	875679	0	+	3	3	81	87	3.0
CP008925.1	h6.sal.bam	other	875680	875680	0	+	3	3	84	84	3.0
CP008925.1	h6.sal.bam	other	875681	875681	0	+	1	0	85	81	1.0
CP008925.1	h6.sal.bam	other	875682	875682	0	+	3	0	87	84	3.0
CP008925.1	h6.sal.bam	other	875683	875683	0	+	0	1	83	84	0.0
CP008925.1	h6.sal.bam	other	875684	875684	0	+	0	2	82	83	0.0
CP008925.1	h6.sal.bam	other	875685	875685	0	+	0	2	82	83	0.0
CP008925.1	h6.sal.bam	other	875686	875686	0	+	0	0	82	82	0.0
CP008925.1	h6.sal.bam	other	875687	875687	0	+	1	1	83	82	1.0
CP008925.1	h6.sal.bam	other	875688	875688	0	+	0	1	81	82	0.0
CP008925.1	h6.sal.bam	other	875689	875689	0	+	0	0	81	81	0.0
CP008925.1	h6.sal.bam	other	875690	875690	0	+	1	1	81	81	1.0
CP008925.1	h6.sal.bam	other	875691	875691	0	+	3	0	83	80	3.0
CP008925.1	h6.sal.bam	other	875692	875692	0	+	0	1	81	80	0.0
CP008925.1	h6.sal.bam	other	875693	875693	0	+	0	1	81	79	0.0
CP008925.1	h6.sal.bam	other	875694	875694	0	+	1	0	81	78	1.0
CP008925.1	h6.sal.bam	other	875695	875695	0	+	1	0	81	78	1.0
CP008925.1	h6.sal.bam	other	875696	875696	0	+	0	1	81	78	0.0
CP008925.1	h6.sal.bam	other	875697	875697	0	+	1	1	82	77	1.0
CP008925.1	h6.sal.bam	other	875698	875698	0	+	0	2	82	76	0.0
CP008925.1	h6.sal.bam	other	875699	875699	0	+	1	1	83	77	1.0
CP008925.1	h6.sal.bam	other	875700	875700	0	+	0	2	82	76	0.0
CP008925.1	h6.sal.bam	other	875701	875701	0	+	4	0	86	74	4.0
CP008925.1	h6.sal.bam	other	875702	875702	0	+	0	1	84	74	0.0
CP008925.1	h6.sal.bam	other	875703	875703	0	+	1	3	84	75	1.0
CP008925.1	h6.sal.bam	other	875704	875704	0	+	4	2	82	73	4.0
CP008925.1	h6.sal.bam	other	875705	875705	0	+	0	2	81	71	0.0
CP008925.1	h6.sal.bam	other	875706	875706	0	+	0	1	81	69	0.0
CP008925.1	h6.sal.bam	other	875707	875707	0	+	3	0	83	70	3.0
CP008925.1	h6.sal.bam	other	875708	875708	0	+	1	0	84	70	1.0
CP008925.1	h6.sal.bam	other	875709	875709	0	+	1	1	85	74	1.0
CP008925.1	h6.sal.bam	other	875710	875710	0	+	1	0	86	73	1.0
CP008925.1	h6.sal.bam	other	875711	875711	0	+	0	0	84	74	0.0
CP008925.1	h6.sal.bam	other	875712	875712	0	+	1	2	82	75	1.0
CP008925.1	h6.sal.bam	other	875713	875713	0	+	0	0	82	74	0.0
CP008925.1	h6.sal.bam	other	875714	875714	0	+	1	1	83	74	1.0
CP008925.1	h6.sal.bam	other	875715	875715	0	+	1	1	84	75	1.0
CP008925.1	h6.sal.bam	other	875716	875716	0	+	2	3	86	76	2.0
CP008925.1	h6.sal.bam	other	875717	875717	0	+	1	5	87	73	1.0
CP008925.1	h6.sal.bam	other	875718	875718	0	+	1	4	82	69	1.0
CP008925.1	h6.sal.bam	other	875719	875719	0	+	2	1	84	68	2.0
CP008925.1	h6.sal.bam	other	875720	875720	0	+	0	0	84	67	0.0
CP008925.1	h6.sal.bam	other	875721	875721	0	+	2	2	84	69	2.0
CP008925.1	h6.sal.bam	other	875722	875722	0	+	0	2	84	69	0.0
CP008925.1	h6.sal.bam	other	875723	875723	0	+	0	0	84	67	0.0
CP008925.1	h6.sal.bam	other	875724	875724	0	+	2	0	85	71	2.0
CP008925.1	h6.sal.bam	other	875725	875725	0	+	0	0	84	71	0.0
CP008925.1	h6.sal.bam	other	875726	875726	0	+	0	4	84	71	0.0
CP008925.1	h6.sal.bam	other	875727	875727	0	+	2	1	84	69	2.0
CP008925.1	h6.sal.bam	other	875728	875728	0	+	0	3	84	68	0.0
CP008925.1	h6.sal.bam	other	875729	875729	0	+	0	1	84	67	0.0
CP008925.1	h6.sal.bam	other	875730	875730	0	+	0	0	83	66	0.0
CP008925.1	h6.sal.bam	other	875731	875731	0	+	3	0	84	66	3.0
CP008925.1	h6.sal.bam	other	875732	875732	0	+	3	3	82	66	3.0
CP008925.1	h6.sal.bam	other	875733	875733	0	+	0	2	80	65	0.0
CP008925.1	h6.sal.bam	other	875734	875734	0	+	1	1	76	66	2.0
CP008925.1	h6.sal.bam	other	875735	875735	0	+	1	1	75	66	1.0
CP008925.1	h6.sal.bam	other	875736	875736	0	+	4	2	78	67	4.0
CP008925.1	h6.sal.bam	other	875737	875737	0	+	1	0	78	68	1.0
CP008925.1	h6.sal.bam	other	875738	875738	0	+	1	0	79	70	1.0
CP008925.1	h6.sal.bam	other	875739	875739	0	+	2	0	79	70	2.0
CP008925.1	h6.sal.bam	other	875740	875740	0	+	1	1	78	70	1.0
CP008925.1	h6.sal.bam	other	875741	875741	0	+	1	1	78	72	1.0
CP008925.1	h6.sal.bam	other	875742	875742	0	+	0	1	78	71	0.0
CP008925.1	h6.sal.bam	other	875743	875743	0	+	0	0	75	71	0.0
CP008925.1	h6.sal.bam	other	875744	875744	0	+	1	0	75	72	1.0
CP008925.1	h6.sal.bam	other	875745	875745	0	+	2	1	77	73	2.0
CP008925.1	h6.sal.bam	other	875746	875746	0	+	0	1	77	72	0.0
CP008925.1	h6.sal.bam	other	875747	875747	0	+	0	0	77	71	0.0
CP008925.1	h6.sal.bam	other	875748	875748	0	+	0	1	76	72	0.0
CP008925.1	h6.sal.bam	other	875749	875749	0	+	0	2	75	73	0.0
CP008925.1	h6.sal.bam	other	875750	875750	0	+	1	0	75	72	1.0
CP008925.1	h6.sal.bam	other	875751	875751	0	+	0	2	73	72	0.0
CP008925.1	h6.sal.bam	other	875752	875752	0	+	0	4	73	70	0.0
CP008925.1	h6.sal.bam	other	875753	875753	0	+	2	1	72	69	2.0
CP008925.1	h6.sal.bam	other	875754	875754	0	+	2	0	71	68	2.0
CP008925.1	h6.sal.bam	other	875755	875755	0	+	1	1	69	69	1.0
CP008925.1	h6.sal.bam	other	875756	875756	0	+	0	2	68	69	0.0
CP008925.1	h6.sal.bam	other	875757	875757	0	+	2	0	68	67	2.0
CP008925.1	h6.sal.bam	other	875758	875758	0	+	0	0	68	67	0.0
CP008925.1	h6.sal.bam	other	875759	875759	0	+	2	2	70	68	2.0
CP008925.1	h6.sal.bam	other	875760	875760	0	+	1	1	71	70	1.0
CP008925.1	h6.sal.bam	other	875761	875761	0	+	0	0	70	69	0.0
CP008925.1	h6.sal.bam	other	875762	875762	0	+	0	1	70	69	0.0
CP008925.1	h6.sal.bam	other	875763	875763	0	+	0	0	70	68	0.0
CP008925.1	h6.sal.bam	other	875764	875764	0	+	1	0	71	68	1.0
CP008925.1	h6.sal.bam	other	875765	875765	0	+	0	0	67	72	0.0
CP008925.1	h6.sal.bam	other	875766	875766	0	+	0	0	67	74	0.0
CP008925.1	h6.sal.bam	other	875767	875767	0	+	0	1	67	75	0.0
CP008925.1	h6.sal.bam	other	875768	875768	0	+	1	0	68	74	1.0
CP008925.1	h6.sal.bam	other	875769	875769	0	+	0	2	67	74	0.0
CP008925.1	h6.sal.bam	other	875770	875770	0	+	0	0	66	74	0.0
CP008925.1	h6.sal.bam	other	875771	875771	0	+	0	0	66	74	0.0
CP008925.1	h6.sal.bam	other	875772	875772	0	+	0	0	65	76	0.0
CP008925.1	h6.sal.bam	other	875773	875773	0	+	0	0	65	76	0.0
CP008925.1	h6.sal.bam	other	875774	875774	0	+	2	0	66	79	2.0
CP008925.1	h6.sal.bam	other	875775	875775	0	+	0	0	66	80	0.0
CP008925.1	h6.sal.bam	other	875776	875776	0	+	0	0	62	80	0.0
CP008925.1	h6.sal.bam	other	875777	875777	0	+	0	2	62	81	0.0
CP008925.1	h6.sal.bam	other	875778	875778	0	+	0	1	61	79	0.0
CP008925.1	h6.sal.bam	other	875779	875779	0	+	0	0	57	78	0.0
CP008925.1	h6.sal.bam	other	875780	875780	0	+	1	1	58	78	1.0
CP008925.1	h6.sal.bam	other	875781	875781	0	+	2	1	60	77	2.0
CP008925.1	h6.sal.bam	other	875782	875782	0	+	1	3	58	77	1.0
CP008925.1	h6.sal.bam	other	875783	875783	0	+	2	1	59	74	2.0
CP008925.1	h6.sal.bam	other	875784	875784	0	+	0	0	58	73	0.0
CP008925.1	h6.sal.bam	other	875785	875785	0	+	1	1	58	73	1.0
CP008925.1	h6.sal.bam	other	875786	875786	0	+	3	1	61	72	3.0
CP008925.1	h6.sal.bam	other	875787	875787	0	+	1	1	61	71	1.0
CP008925.1	h6.sal.bam	other	875788	875788	0	+	3	2	64	73	3.0
CP008925.1	h6.sal.bam	other	875789	875789	0	+	2	1	65	72	2.0
CP008925.1	h6.sal.bam	other	875790	875790	0	+	0	1	62	72	0.0
CP008925.1	h6.sal.bam	other	875791	875791	0	+	1	1	62	71	1.0
CP008925.1	h6.sal.bam	other	875792	875792	0	+	0	1	58	71	0.0
CP008925.1	h6.sal.bam	other	875793	875793	0	+	0	3	58	72	0.0
CP008925.1	h6.sal.bam	other	875794	875794	0	+	1	1	59	69	1.0
CP008925.1	h6.sal.bam	other	875795	875795	0	+	3	2	62	69	3.0
CP008925.1	h6.sal.bam	other	875796	875796	0	+	1	3	61	67	1.0
CP008925.1	h6.sal.bam	other	875797	875797	0	+	2	1	63	64	2.0
CP008925.1	h6.sal.bam	other	875798	875798	0	+	1	2	64	65	1.0
CP008925.1	h6.sal.bam	other	875799	875799	0	+	0	1	62	64	0.0
CP008925.1	h6.sal.bam	other	875800	875800	0	+	0	1	62	63	0.0
CP008925.1	h6.sal.bam	other	875801	875801	0	+	1	0	63	62	1.0
CP008925.1	h6.sal.bam	other	875802	875802	0	+	1	1	63	62	1.0
CP008925.1	h6.sal.bam	other	875803	875803	0	+	1	1	64	61	1.0
CP008925.1	h6.sal.bam	other	875804	875804	0	+	0	1	64	60	0.0
CP008925.1	h6.sal.bam	other	875805	875805	0	+	0	0	64	59	0.0
CP008925.1	h6.sal.bam	other	875806	875806	0	+	0	0	58	60	0.0
CP008925.1	h6.sal.bam	other	875807	875807	0	+	2	1	60	60	2.0
CP008925.1	h6.sal.bam	other	875808	875808	0	+	1	3	61	59	1.0
CP008925.1	h6.sal.bam	other	875809	875809	0	+	1	2	61	56	1.0
CP008925.1	h6.sal.bam	other	875810	875810	0	+	2	1	58	55	2.0
CP008925.1	h6.sal.bam	other	875811	875811	0	+	2	2	60	54	2.0
CP008925.1	h6.sal.bam	other	875812	875812	0	+	0	1	59	52	0.0
CP008925.1	h6.sal.bam	other	875813	875813	0	+	3	0	61	53	3.0
CP008925.1	h6.sal.bam	other	875814	875814	0	+	1	2	60	54	1.0
CP008925.1	h6.sal.bam	other	875815	875815	0	+	0	1	59	52	0.0
CP008925.1	h6.sal.bam	other	875816	875816	0	+	4	0	62	51	4.0
CP008925.1	h6.sal.bam	other	875817	875817	0	+	1	1	63	54	1.0
CP008925.1	h6.sal.bam	other	875818	875818	0	+	0	1	63	54	0.0
CP008925.1	h6.sal.bam	other	875819	875819	0	+	2	1	64	53	2.0
CP008925.1	h6.sal.bam	other	875820	875820	0	+	1	0	63	52	1.0
CP008925.1	h6.sal.bam	other	875821	875821	0	+	1	2	64	52	1.0
CP008925.1	h6.sal.bam	other	875822	875822	0	+	1	1	65	50	1.0
CP008925.1	h6.sal.bam	other	875823	875823	0	+	0	0	65	49	0.0
CP008925.1	h6.sal.bam	other	875824	875824	0	+	2	1	67	49	2.0
CP008925.1	h6.sal.bam	other	875825	875825	0	+	1	0	67	52	1.0
CP008925.1	h6.sal.bam	other	875826	875826	0	+	2	1	69	52	2.0
CP008925.1	h6.sal.bam	other	875827	875827	0	+	0	3	69	51	0.0
CP008925.1	h6.sal.bam	other	875828	875828	0	+	1	1	68	55	1.0
CP008925.1	h6.sal.bam	other	875829	875829	0	+	1	0	67	54	1.0
CP008925.1	h6.sal.bam	other	875830	875830	0	+	3	1	69	54	3.0
CP008925.1	h6.sal.bam	other	875831	875831	0	+	1	0	70	53	1.0
CP008925.1	h6.sal.bam	other	875832	875832	0	+	2	1	70	57	2.0
CP008925.1	h6.sal.bam	other	875833	875833	0	+	2	1	70	59	2.0
CP008925.1	h6.sal.bam	other	875834	875834	0	+	0	3	70	58	0.0
CP008925.1	h6.sal.bam	other	875835	875835	0	+	0	0	69	60	0.0
CP008925.1	h6.sal.bam	other	875836	875836	0	+	2	0	71	60	2.0
CP008925.1	h6.sal.bam	other	875837	875837	0	+	0	0	71	62	0.0
CP008925.1	h6.sal.bam	other	875838	875838	0	+	1	1	72	63	1.0
CP008925.1	h6.sal.bam	other	875839	875839	0	+	0	3	71	62	0.0
CP008925.1	h6.sal.bam	other	875840	875840	0	+	3	2	74	61	3.0
CP008925.1	h6.sal.bam	other	875841	875841	0	+	1	1	75	59	1.0
CP008925.1	h6.sal.bam	other	875842	875842	0	+	0	1	75	59	0.0
CP008925.1	h6.sal.bam	other	875843	875843	0	+	2	2	76	58	2.0
CP008925.1	h6.sal.bam	other	875844	875844	0	+	0	0	76	57	0.0
CP008925.1	h6.sal.bam	other	875845	875845	0	+	2	2	78	57	2.0
CP008925.1	h6.sal.bam	other	875846	875846	0	+	0	0	78	58	0.0
CP008925.1	h6.sal.bam	other	875847	875847	0	+	0	1	78	58	0.0
CP008925.1	h6.sal.bam	other	875848	875848	0	+	0	1	75	57	0.0
CP008925.1	h6.sal.bam	other	875849	875849	0	+	1	0	76	56	1.0
CP008925.1	h6.sal.bam	other	875850	875850	0	+	2	1	78	56	2.0
CP008925.1	h6.sal.bam	other	875851	875851	0	+	1	0	79	56	1.0
CP008925.1	h6.sal.bam	other	875852	875852	0	+	1	0	80	56	1.0
CP008925.1	h6.sal.bam	other	875853	875853	0	+	0	1	80	59	0.0
CP008925.1	h6.sal.bam	other	875854	875854	0	+	2	0	82	62	2.0
CP008925.1	h6.sal.bam	other	875855	875855	0	+	2	0	83	68	2.0
CP008925.1	h6.sal.bam	other	875856	875856	0	+	1	0	82	68	1.0
CP008925.1	h6.sal.bam	other	875857	875857	0	+	3	0	84	68	3.0
CP008925.1	h6.sal.bam	other	875858	875858	0	+	1	0	83	68	1.0
CP008925.1	h6.sal.bam	other	875859	875859	0	+	0	0	83	68	0.0
CP008925.1	h6.sal.bam	other	875860	875860	0	+	0	1	79	69	0.0
CP008925.1	h6.sal.bam	other	875861	875861	0	+	0	0	79	68	0.0
CP008925.1	h6.sal.bam	other	875862	875862	0	+	2	2	80	70	2.0
CP008925.1	h6.sal.bam	other	875863	875863	0	+	0	1	77	69	0.0
CP008925.1	h6.sal.bam	other	875864	875864	0	+	1	1	77	69	1.0
CP008925.1	h6.sal.bam	other	875865	875865	0	+	1	0	77	68	1.0
CP008925.1	h6.sal.bam	other	875866	875866	0	+	0	1	77	68	0.0
CP008925.1	h6.sal.bam	other	875867	875867	0	+	1	2	78	68	1.0
CP008925.1	h6.sal.bam	other	875868	875868	0	+	1	1	79	66	1.0
CP008925.1	h6.sal.bam	other	875869	875869	0	+	1	0	79	65	1.0
CP008925.1	h6.sal.bam	other	875870	875870	0	+	1	1	77	66	1.0
CP008925.1	h6.sal.bam	other	875871	875871	0	+	0	1	74	65	0.0
CP008925.1	h6.sal.bam	other	875872	875872	0	+	1	0	75	69	1.0
CP008925.1	h6.sal.bam	other	875873	875873	0	+	0	1	74	70	0.0
CP008925.1	h6.sal.bam	other	875874	875874	0	+	0	0	74	69	0.0
CP008925.1	h6.sal.bam	other	875875	875875	0	+	2	0	76	69	2.0
CP008925.1	h6.sal.bam	other	875876	875876	0	+	1	0	76	69	1.0
CP008925.1	h6.sal.bam	other	875877	875877	0	+	2	0	77	69	2.0
CP008925.1	h6.sal.bam	other	875878	875878	0	+	1	0	77	74	1.0
CP008925.1	h6.sal.bam	other	875879	875879	0	+	2	0	79	75	4.0
CP008925.1	h6.sal.bam	other	875880	875880	0	+	0	1	79	75	0.0
CP008925.1	h6.sal.bam	other	875881	875881	0	+	0	1	77	75	0.0
CP008925.1	h6.sal.bam	other	875882	875882	0	+	0	0	77	74	0.0
CP008925.1	h6.sal.bam	other	875883	875883	0	+	0	0	75	75	0.0
CP008925.1	h6.sal.bam	other	875884	875884	0	+	0	1	75	75	0.0
CP008925.1	h6.sal.bam	other	875885	875885	0	+	0	1	72	75	0.0
CP008925.1	h6.sal.bam	other	875886	875886	0	+	1	0	69	74	1.0
CP008925.1	h6.sal.bam	other	875887	875887	0	+	0	1	69	74	0.0
CP008925.1	h6.sal.bam	other	875888	875888	0	+	1	1	70	74	2.0
CP008925.1	h6.sal.bam	other	875889	875889	0	+	2	0	71	76	4.0
CP008925.1	h6.sal.bam	other	875890	875890	0	+	0	0	67	79	0.0
CP008925.1	h6.sal.bam	other	875891	875891	0	+	0	3	67	80	0.0
CP008925.1	h6.sal.bam	other	875892	875892	0	+	0	1	65	82	0.0
CP008925.1	h6.sal.bam	other	875893	875893	0	+	1	0	66	82	1.0
CP008925.1	h6.sal.bam	other	875894	875894	0	+	2	0	66	82	2.0
CP008925.1	h6.sal.bam	other	875895	875895	0	+	3	0	68	83	3.0
CP008925.1	h6.sal.bam	other	875896	875896	0	+	1	0	69	83	1.0
CP008925.1	h6.sal.bam	other	875897	875897	0	+	3	0	71	88	3.0
CP008925.1	h6.sal.bam	other	875898	875898	0	+	0	1	69	88	0.0
CP008925.1	h6.sal.bam	other	875899	875899	0	+	0	3	69	88	0.0
CP008925.1	h6.sal.bam	other	875900	875900	0	+	0	3	68	86	0.0
CP008925.1	h6.sal.bam	other	875901	875901	0	+	1	1	67	83	1.0
CP008925.1	h6.sal.bam	other	875902	875902	0	+	3	2	70	82	3.0
CP008925.1	h6.sal.bam	other	875903	875903	0	+	0	0	68	80	0.0
CP008925.1	h6.sal.bam	other	875904	875904	0	+	3	0	71	80	3.0
CP008925.1	h6.sal.bam	other	875905	875905	0	+	0	2	68	80	0.0
CP008925.1	h6.sal.bam	other	875906	875906	0	+	0	3	67	80	0.0
CP008925.1	h6.sal.bam	other	875907	875907	0	+	0	2	65	77	0.0
CP008925.1	h6.sal.bam	other	875908	875908	0	+	1	0	64	75	1.0
CP008925.1	h6.sal.bam	other	875909	875909	0	+	0	5	64	76	0.0
CP008925.1	h6.sal.bam	other	875910	875910	0	+	0	0	61	71	0.0
CP008925.1	h6.sal.bam	other	875911	875911	0	+	1	2	62	71	1.0
CP008925.1	h6.sal.bam	other	875912	875912	0	+	0	1	62	70	0.0
CP008925.1	h6.sal.bam	other	875913	875913	0	+	0	1	61	69	0.0
CP008925.1	h6.sal.bam	other	875914	875914	0	+	1	1	62	68	1.0
CP008925.1	h6.sal.bam	other	875915	875915	0	+	0	0	59	67	0.0
CP008925.1	h6.sal.bam	other	875916	875916	0	+	2	1	60	70	2.0
CP008925.1	h6.sal.bam	other	875917	875917	0	+	0	0	58	69	0.0
CP008925.1	h6.sal.bam	other	875918	875918	0	+	0	1	58	69	0.0
CP008925.1	h6.sal.bam	other	875919	875919	0	+	0	2	55	68	0.0
CP008925.1	h6.sal.bam	other	875920	875920	0	+	2	1	57	66	2.0
CP008925.1	h6.sal.bam	other	875921	875921	0	+	0	0	57	66	0.0
CP008925.1	h6.sal.bam	other	875922	875922	0	+	0	0	57	66	0.0
CP008925.1	h6.sal.bam	other	875923	875923	0	+	0	1	57	67	0.0
CP008925.1	h6.sal.bam	other	875924	875924	0	+	2	0	57	67	2.0
CP008925.1	h6.sal.bam	other	875925	875925	0	+	0	0	56	67	0.0
CP008925.1	h6.sal.bam	other	875926	875926	0	+	1	1	57	68	1.0
CP008925.1	h6.sal.bam	other	875927	875927	0	+	0	2	56	67	0.0
CP008925.1	h6.sal.bam	other	875928	875928	0	+	0	5	56	66	0.0
CP008925.1	h6.sal.bam	GAAC	875929	875929	875937	+	0	7	54	62	0.0
CP008925.1	h6.sal.bam	other	875930	875930	0	+	2	0	52	57	2.0
CP008925.1	h6.sal.bam	GAAC	875931	875931	875937	+	8	0	59	59	8.0
CP008925.1	h6.sal.bam	other	875932	875932	0	+	0	0	58	59	0.0
CP008925.1	h6.sal.bam	other	875933	875933	0	+	0	0	57	61	0.0
CP008925.1	h6.sal.bam	other	875934	875934	0	+	2	0	59	61	2.0
CP008925.1	h6.sal.bam	other	875935	875935	0	+	2	1	61	61	2.0
CP008925.1	h6.sal.bam	other	875936	875936	0	+	0	1	61	62	0.0
CP008925.1	h6.sal.bam	other	875937	875937	0	+	1	1	60	61	2.0
CP008925.1	h6.sal.bam	other	875938	875938	0	+	1	1	60	61	2.0
CP008925.1	h6.sal.bam	other	875939	875939	0	+	0	0	59	61	0.0
CP008925.1	h6.sal.bam	other	875940	875940	0	+	0	0	59	61	0.0
CP008925.1	h6.sal.bam	other	875941	875941	0	+	0	1	57	61	0.0
CP008925.1	h6.sal.bam	other	875942	875942	0	+	0	0	57	62	0.0
CP008925.1	h6.sal.bam	other	875943	875943	0	+	0	0	57	62	0.0
CP008925.1	h6.sal.bam	other	875944	875944	0	+	0	1	56	65	0.0
CP008925.1	h6.sal.bam	other	875945	875945	0	+	0	0	56	64	0.0
CP008925.1	h6.sal.bam	GAAC	875946	875946	875937	+	2	5	58	64	2.0
CP008925.1	h6.sal.bam	other	875947	875947	0	+	0	1	57	59	0.0
CP008925.1	h6.sal.bam	GAAC	875948	875948	875937	+	4	0	61	59	4.0
CP008925.1	h6.sal.bam	other	875949	875949	0	+	1	0	62	62	1.0
CP008925.1	h6.sal.bam	other	875950	875950	0	+	1	0	59	63	1.0
CP008925.1	h6.sal.bam	other	875951	875951	0	+	0	1	57	65	0.0
CP008925.1	h6.sal.bam	other	875952	875952	0	+	0	4	57	64	0.0
CP008925.1	h6.sal.bam	other	875953	875953	0	+	0	1	56	60	0.0
CP008925.1	h6.sal.bam	other	875954	875954	0	+	0	0	55	59	0.0
CP008925.1	h6.sal.bam	other	875955	875955	0	+	6	1	61	59	6.0
CP008925.1	h6.sal.bam	other	875956	875956	0	+	1	0	62	58	2.0
CP008925.1	h6.sal.bam	other	875957	875957	0	+	0	1	62	66	0.0
CP008925.1	h6.sal.bam	other	875958	875958	0	+	3	1	65	65	6.0
CP008925.1	h6.sal.bam	other	875959	875959	0	+	0	0	65	64	0.0
CP008925.1	h6.sal.bam	other	875960	875960	0	+	4	0	69	64	4.0
CP008925.1	h6.sal.bam	other	875961	875961	0	+	1	1	69	69	2.0
CP008925.1	h6.sal.bam	other	875962	875962	0	+	0	0	68	68	0.0
CP008925.1	h6.sal.bam	other	875963	875963	0	+	1	4	69	68	1.0
CP008925.1	h6.sal.bam	other	875964	875964	0	+	1	2	68	68	1.0
CP008925.1	h6.sal.bam	other	875965	875965	0	+	1	1	69	68	1.0
CP008925.1	h6.sal.bam	other	875966	875966	0	+	0	5	69	68	0.0
CP008925.1	h6.sal.bam	other	875967	875967	0	+	1	1	70	68	1.0
CP008925.1	h6.sal.bam	other	875968	875968	0	+	0	0	69	71	0.0
CP008925.1	h6.sal.bam	other	875969	875969	0	+	1	1	68	73	1.0
CP008925.1	h6.sal.bam	other	875970	875970	0	+	1	1	65	73	1.0
CP008925.1	h6.sal.bam	other	875971	875971	0	+	0	4	65	72	0.0
CP008925.1	h6.sal.bam	other	875972	875972	0	+	4	0	66	69	4.0
CP008925.1	h6.sal.bam	other	875973	875973	0	+	0	0	66	70	0.0
CP008925.1	h6.sal.bam	other	875974	875974	0	+	2	1	68	71	2.0
CP008925.1	h6.sal.bam	other	875975	875975	0	+	1	0	69	72	1.0
CP008925.1	h6.sal.bam	other	875976	875976	0	+	3	0	71	72	3.0
CP008925.1	h6.sal.bam	other	875977	875977	0	+	1	0	69	73	1.0
CP008925.1	h6.sal.bam	other	875978	875978	0	+	0	2	69	74	0.0
CP008925.1	h6.sal.bam	other	875979	875979	0	+	1	0	67	72	1.0
CP008925.1	h6.sal.bam	other	875980	875980	0	+	0	0	67	72	0.0
CP008925.1	h6.sal.bam	other	875981	875981	0	+	1	0	68	74	1.0
CP008925.1	h6.sal.bam	other	875982	875982	0	+	1	0	69	74	1.0
CP008925.1	h6.sal.bam	other	875983	875983	0	+	1	1	69	75	1.0
CP008925.1	h6.sal.bam	other	875984	875984	0	+	0	0	69	74	0.0
CP008925.1	h6.sal.bam	other	875985	875985	0	+	2	1	71	78	2.0
CP008925.1	h6.sal.bam	other	875986	875986	0	+	3	1	73	77	3.0
CP008925.1	h6.sal.bam	other	875987	875987	0	+	1	0	74	78	1.0
CP008925.1	h6.sal.bam	other	875988	875988	0	+	1	1	75	78	1.0
CP008925.1	h6.sal.bam	other	875989	875989	0	+	2	0	76	77	2.0
CP008925.1	h6.sal.bam	other	875990	875990	0	+	2	1	78	77	2.0
CP008925.1	h6.sal.bam	other	875991	875991	0	+	2	0	78	79	2.0
CP008925.1	h6.sal.bam	other	875992	875992	0	+	0	0	78	79	0.0
CP008925.1	h6.sal.bam	other	875993	875993	0	+	0	0	78	80	0.0
CP008925.1	h6.sal.bam	other	875994	875994	0	+	2	3	80	85	2.0
CP008925.1	h6.sal.bam	other	875995	875995	0	+	0	0	78	82	0.0
CP008925.1	h6.sal.bam	other	875996	875996	0	+	0	1	78	82	0.0
CP008925.1	h6.sal.bam	other	875997	875997	0	+	0	0	78	81	0.0
CP008925.1	h6.sal.bam	other	875998	875998	0	+	0	2	78	81	0.0
CP008925.1	h6.sal.bam	other	875999	875999	0	+	2	0	78	80	2.0
CP008925.1	h6.sal.bam	other	876000	876000	0	+	0	2	78	80	0.0
CP008925.1	h6.sal.bam	other	876001	876001	0	+	2	0	79	79	2.0
CP008925.1	h6.sal.bam	other	876002	876002	0	+	0	2	78	79	0.0
CP008925.1	h6.sal.bam	other	876003	876003	0	+	0	1	76	77	0.0
CP008925.1	h6.sal.bam	other	876004	876004	0	+	1	3	77	78	1.0
CP008925.1	h6.sal.bam	other	876005	876005	0	+	1	1	78	76	1.0
CP008925.1	h6.sal.bam	other	876006	876006	0	+	4	0	74	75	4.0
CP008925.1	h6.sal.bam	other	876007	876007	0	+	0	2	74	76	0.0
CP008925.1	h6.sal.bam	other	876008	876008	0	+	1	1	74	74	1.0
CP008925.1	h6.sal.bam	other	876009	876009	0	+	0	0	72	73	0.0
CP008925.1	h6.sal.bam	other	876010	876010	0	+	2	1	74	73	2.0
CP008925.1	h6.sal.bam	other	876011	876011	0	+	0	1	73	74	0.0
CP008925.1	h6.sal.bam	other	876012	876012	0	+	1	0	74	73	1.0
CP008925.1	h6.sal.bam	other	876013	876013	0	+	1	1	74	73	1.0
CP008925.1	h6.sal.bam	other	876014	876014	0	+	0	1	74	75	0.0
CP008925.1	h6.sal.bam	other	876015	876015	0	+	0	0	74	74	0.0
CP008925.1	h6.sal.bam	other	876016	876016	0	+	2	0	76	74	2.0
CP008925.1	h6.sal.bam	other	876017	876017	0	+	0	0	76	75	0.0
CP008925.1	h6.sal.bam	other	876018	876018	0	+	1	2	77	75	1.0
CP008925.1	h6.sal.bam	other	876019	876019	0	+	1	0	78	73	1.0
CP008925.1	h6.sal.bam	other	876020	876020	0	+	1	1	79	73	1.0
CP008925.1	h6.sal.bam	other	876021	876021	0	+	2	0	79	72	2.0
CP008925.1	h6.sal.bam	other	876022	876022	0	+	1	0	76	76	1.0
CP008925.1	h6.sal.bam	other	876023	876023	0	+	1	5	77	76	1.0
CP008925.1	h6.sal.bam	other	876024	876024	0	+	1	0	76	73	1.0
CP008925.1	h6.sal.bam	other	876025	876025	0	+	1	3	77	74	1.0
CP008925.1	h6.sal.bam	other	876026	876026	0	+	4	0	81	71	4.0
CP008925.1	h6.sal.bam	other	876027	876027	0	+	0	0	81	71	0.0
CP008925.1	h6.sal.bam	other	876028	876028	0	+	2	0	77	73	2.0
CP008925.1	h6.sal.bam	other	876029	876029	0	+	0	3	77	76	0.0
CP008925.1	h6.sal.bam	other	876030	876030	0	+	0	1	76	74	0.0
CP008925.1	h6.sal.bam	other	876031	876031	0	+	2	2	77	73	2.0
CP008925.1	h6.sal.bam	other	876032	876032	0	+	1	0	78	72	1.0
CP008925.1	h6.sal.bam	other	876033	876033	0	+	2	0	77	73	2.0
CP008925.1	h6.sal.bam	other	876034	876034	0	+	2	0	75	73	2.0
CP008925.1	h6.sal.bam	other	876035	876035	0	+	1	5	76	73	1.0
CP008925.1	h6.sal.bam	other	876036	876036	0	+	1	0	76	69	1.0
CP008925.1	h6.sal.bam	other	876037	876037	0	+	1	2	76	71	1.0
CP008925.1	h6.sal.bam	other	876038	876038	0	+	2	1	78	69	2.0
CP008925.1	h6.sal.bam	other	876039	876039	0	+	1	2	79	71	1.0
CP008925.1	h6.sal.bam	other	876040	876040	0	+	1	1	79	69	1.0
CP008925.1	h6.sal.bam	other	876041	876041	0	+	0	6	78	69	0.0
CP008925.1	h6.sal.bam	other	876042	876042	0	+	1	5	79	64	1.0
CP008925.1	h6.sal.bam	other	876043	876043	0	+	1	0	80	60	1.0
CP008925.1	h6.sal.bam	other	876044	876044	0	+	2	1	81	62	2.0
CP008925.1	h6.sal.bam	other	876045	876045	0	+	1	0	81	62	1.0
CP008925.1	h6.sal.bam	other	876046	876046	0	+	1	1	78	63	1.0
CP008925.1	h6.sal.bam	other	876047	876047	0	+	0	1	78	63	0.0
CP008925.1	h6.sal.bam	other	876048	876048	0	+	1	2	79	64	1.0
CP008925.1	h6.sal.bam	other	876049	876049	0	+	0	0	77	64	0.0
CP008925.1	h6.sal.bam	other	876050	876050	0	+	1	0	74	64	1.0
CP008925.1	h6.sal.bam	other	876051	876051	0	+	1	0	74	68	1.0
CP008925.1	h6.sal.bam	other	876052	876052	0	+	0	1	74	68	0.0
CP008925.1	h6.sal.bam	other	876053	876053	0	+	0	0	74	67	0.0
CP008925.1	h6.sal.bam	other	876054	876054	0	+	1	0	74	68	1.0
CP008925.1	h6.sal.bam	other	876055	876055	0	+	0	2	74	68	0.0
CP008925.1	h6.sal.bam	other	876056	876056	0	+	1	1	73	70	1.0
CP008925.1	h6.sal.bam	other	876057	876057	0	+	1	0	73	71	1.0
CP008925.1	h6.sal.bam	other	876058	876058	0	+	1	1	74	75	1.0
CP008925.1	h6.sal.bam	other	876059	876059	0	+	1	4	75	75	1.0
CP008925.1	h6.sal.bam	other	876060	876060	0	+	1	1	74	71	1.0
CP008925.1	h6.sal.bam	other	876061	876061	0	+	1	1	72	70	1.0
CP008925.1	h6.sal.bam	other	876062	876062	0	+	2	0	73	72	2.0
CP008925.1	h6.sal.bam	other	876063	876063	0	+	0	0	72	72	0.0
CP008925.1	h6.sal.bam	other	876064	876064	0	+	0	3	70	75	0.0
CP008925.1	h6.sal.bam	other	876065	876065	0	+	2	0	70	72	2.0
CP008925.1	h6.sal.bam	other	876066	876066	0	+	0	1	68	73	0.0
CP008925.1	h6.sal.bam	other	876067	876067	0	+	0	2	67	72	0.0
CP008925.1	h6.sal.bam	other	876068	876068	0	+	2	3	69	70	2.0
CP008925.1	h6.sal.bam	other	876069	876069	0	+	1	0	68	68	1.0
CP008925.1	h6.sal.bam	other	876070	876070	0	+	1	0	69	68	1.0
CP008925.1	h6.sal.bam	other	876071	876071	0	+	0	0	69	68	0.0
CP008925.1	h6.sal.bam	other	876072	876072	0	+	0	0	69	70	0.0
CP008925.1	h6.sal.bam	other	876073	876073	0	+	1	1	70	72	1.0
CP008925.1	h6.sal.bam	other	876074	876074	0	+	0	0	68	72	0.0
CP008925.1	h6.sal.bam	other	876075	876075	0	+	0	0	66	73	0.0
CP008925.1	h6.sal.bam	other	876076	876076	0	+	2	0	68	73	2.0
CP008925.1	h6.sal.bam	other	876077	876077	0	+	0	0	68	74	0.0
CP008925.1	h6.sal.bam	other	876078	876078	0	+	1	2	68	78	1.0
CP008925.1	h6.sal.bam	other	876079	876079	0	+	0	1	67	77	0.0
CP008925.1	h6.sal.bam	other	876080	876080	0	+	1	1	64	76	1.0
CP008925.1	h6.sal.bam	other	876081	876081	0	+	0	0	64	76	0.0
CP008925.1	h6.sal.bam	other	876082	876082	0	+	1	0	65	77	1.0
CP008925.1	h6.sal.bam	other	876083	876083	0	+	0	0	64	79	0.0
CP008925.1	h6.sal.bam	other	876084	876084	0	+	0	0	64	79	0.0
CP008925.1	h6.sal.bam	other	876085	876085	0	+	1	2	63	81	1.0
CP008925.1	h6.sal.bam	other	876086	876086	0	+	0	2	63	80	0.0
CP008925.1	h6.sal.bam	other	876087	876087	0	+	2	1	63	78	2.0
CP008925.1	h6.sal.bam	other	876088	876088	0	+	0	0	63	77	0.0
CP008925.1	h6.sal.bam	other	876089	876089	0	+	0	0	63	77	0.0
CP008925.1	h6.sal.bam	other	876090	876090	0	+	2	1	65	79	2.0
CP008925.1	h6.sal.bam	other	876091	876091	0	+	1	0	64	78	1.0
CP008925.1	h6.sal.bam	other	876092	876092	0	+	2	0	66	78	2.0
CP008925.1	h6.sal.bam	other	876093	876093	0	+	3	0	67	83	3.0
CP008925.1	h6.sal.bam	other	876094	876094	0	+	1	0	67	84	1.0
CP008925.1	h6.sal.bam	other	876095	876095	0	+	1	1	66	85	1.0
CP008925.1	h6.sal.bam	other	876096	876096	0	+	0	4	64	86	0.0
CP008925.1	h6.sal.bam	other	876097	876097	0	+	1	1	65	83	1.0
CP008925.1	h6.sal.bam	other	876098	876098	0	+	3	1	68	83	3.0
CP008925.1	h6.sal.bam	other	876099	876099	0	+	1	1	68	82	1.0
CP008925.1	h6.sal.bam	other	876100	876100	0	+	1	0	64	82	1.0
CP008925.1	h6.sal.bam	other	876101	876101	0	+	0	0	64	82	0.0
CP008925.1	h6.sal.bam	other	876102	876102	0	+	3	4	67	83	3.0
CP008925.1	h6.sal.bam	other	876103	876103	0	+	0	2	65	82	0.0
CP008925.1	h6.sal.bam	other	876104	876104	0	+	0	1	65	80	0.0
CP008925.1	h6.sal.bam	other	876105	876105	0	+	2	0	67	80	2.0
CP008925.1	h6.sal.bam	other	876106	876106	0	+	3	1	68	81	3.0
CP008925.1	h6.sal.bam	other	876107	876107	0	+	1	1	68	83	1.0
CP008925.1	h6.sal.bam	other	876108	876108	0	+	4	0	69	83	4.0
CP008925.1	h6.sal.bam	other	876109	876109	0	+	0	0	69	83	0.0
CP008925.1	h6.sal.bam	other	876110	876110	0	+	1	1	69	84	1.0
CP008925.1	h6.sal.bam	other	876111	876111	0	+	0	2	68	84	0.0
CP008925.1	h6.sal.bam	other	876112	876112	0	+	3	0	70	82	3.0
CP008925.1	h6.sal.bam	other	876113	876113	0	+	0	2	68	84	0.0
CP008925.1	h6.sal.bam	other	876114	876114	0	+	2	0	69	82	2.0
CP008925.1	h6.sal.bam	other	876115	876115	0	+	2	0	70	82	2.0
CP008925.1	h6.sal.bam	other	876116	876116	0	+	0	1	70	83	0.0
CP008925.1	h6.sal.bam	other	876117	876117	0	+	1	1	70	83	1.0
CP008925.1	h6.sal.bam	other	876118	876118	0	+	0	2	69	84	0.0
CP008925.1	h6.sal.bam	other	876119	876119	0	+	2	2	69	83	2.0
CP008925.1	h6.sal.bam	GTTC	876120	876120	876128	+	0	1	68	81	0.0
CP008925.1	h6.sal.bam	other	876121	876121	0	+	1	1	68	80	1.0
CP008925.1	h6.sal.bam	GTTC	876122	876122	876128	+	2	2	69	81	2.0
CP008925.1	h6.sal.bam	other	876123	876123	0	+	5	2	74	79	5.0
CP008925.1	h6.sal.bam	other	876124	876124	0	+	3	0	76	80	3.0
CP008925.1	h6.sal.bam	other	876125	876125	0	+	2	4	78	80	2.0
CP008925.1	h6.sal.bam	other	876126	876126	0	+	2	0	79	78	2.0
CP008925.1	h6.sal.bam	other	876127	876127	0	+	1	1	79	78	1.0
CP008925.1	h6.sal.bam	other	876128	876128	0	+	1	0	80	78	1.0
CP008925.1	h6.sal.bam	other	876129	876129	0	+	1	3	81	78	1.0
CP008925.1	h6.sal.bam	other	876130	876130	0	+	1	2	82	75	1.0
CP008925.1	h6.sal.bam	other	876131	876131	0	+	1	1	81	73	1.0
CP008925.1	h6.sal.bam	other	876132	876132	0	+	1	3	81	72	1.0
CP008925.1	h6.sal.bam	other	876133	876133	0	+	0	1	80	71	0.0
CP008925.1	h6.sal.bam	other	876134	876134	0	+	0	0	78	70	0.0
CP008925.1	h6.sal.bam	other	876135	876135	0	+	1	1	78	73	1.0
CP008925.1	h6.sal.bam	other	876136	876136	0	+	3	2	81	72	3.0
CP008925.1	h6.sal.bam	GTTC	876137	876137	876128	+	0	4	80	71	0.0
CP008925.1	h6.sal.bam	other	876138	876138	0	+	2	0	82	67	2.0
CP008925.1	h6.sal.bam	GTTC	876139	876139	876128	+	9	0	91	67	9.0
CP008925.1	h6.sal.bam	other	876140	876140	0	+	0	1	89	69	0.0
CP008925.1	h6.sal.bam	other	876141	876141	0	+	0	0	89	68	0.0
CP008925.1	h6.sal.bam	other	876142	876142	0	+	0	0	89	68	0.0
CP008925.1	h6.sal.bam	other	876143	876143	0	+	1	0	88	69	1.0
CP008925.1	h6.sal.bam	other	876144	876144	0	+	1	0	88	71	1.0
CP008925.1	h6.sal.bam	other	876145	876145	0	+	2	0	89	71	2.0
CP008925.1	h6.sal.bam	other	876146	876146	0	+	0	2	89	71	0.0
CP008925.1	h6.sal.bam	other	876147	876147	0	+	1	2	90	73	1.0
CP008925.1	h6.sal.bam	other	876148	876148	0	+	0	1	89	71	0.0
CP008925.1	h6.sal.bam	other	876149	876149	0	+	1	2	90	70	1.0
CP008925.1	h6.sal.bam	other	876150	876150	0	+	1	1	91	68	1.0
CP008925.1	h6.sal.bam	other	876151	876151	0	+	1	2	90	70	1.0
CP008925.1	h6.sal.bam	other	876152	876152	0	+	0	2	90	69	0.0
CP008925.1	h6.sal.bam	other	876153	876153	0	+	2	1	90	67	2.0
CP008925.1	h6.sal.bam	other	876154	876154	0	+	0	0	90	68	0.0
CP008925.1	h6.sal.bam	other	876155	876155	0	+	1	1	90	68	1.0
CP008925.1	h6.sal.bam	other	876156	876156	0	+	0	1	90	70	0.0
CP008925.1	h6.sal.bam	other	876157	876157	0	+	1	1	90	70	1.0
CP008925.1	h6.sal.bam	other	876158	876158	0	+	2	1	92	69	2.0
CP008925.1	h6.sal.bam	other	876159	876159	0	+	0	1	92	68	0.0
CP008925.1	h6.sal.bam	other	876160	876160	0	+	0	1	91	67	0.0
CP008925.1	h6.sal.bam	other	876161	876161	0	+	1	0	92	66	1.0
CP008925.1	h6.sal.bam	other	876162	876162	0	+	1	0	91	66	1.0
CP008925.1	h6.sal.bam	other	876163	876163	0	+	2	0	93	67	2.0
CP008925.1	h6.sal.bam	other	876164	876164	0	+	1	2	94	67	1.0
CP008925.1	h6.sal.bam	other	876165	876165	0	+	0	0	93	67	0.0
CP008925.1	h6.sal.bam	other	876166	876166	0	+	1	1	92	67	1.0
CP008925.1	h6.sal.bam	other	876167	876167	0	+	1	4	91	66	1.0
CP008925.1	h6.sal.bam	other	876168	876168	0	+	1	1	88	68	1.0
CP008925.1	h6.sal.bam	other	876169	876169	0	+	1	1	89	67	1.0
CP008925.1	h6.sal.bam	other	876170	876170	0	+	0	2	88	67	0.0
CP008925.1	h6.sal.bam	other	876171	876171	0	+	1	1	89	66	1.0
CP008925.1	h6.sal.bam	other	876172	876172	0	+	1	1	86	65	1.0
CP008925.1	h6.sal.bam	other	876173	876173	0	+	0	0	86	64	0.0
CP008925.1	h6.sal.bam	other	876174	876174	0	+	0	1	86	64	0.0
CP008925.1	h6.sal.bam	other	876175	876175	0	+	1	1	86	63	1.0
CP008925.1	h6.sal.bam	other	876176	876176	0	+	0	1	86	68	0.0
CP008925.1	h6.sal.bam	other	876177	876177	0	+	0	2	83	67	0.0
CP008925.1	h6.sal.bam	other	876178	876178	0	+	1	0	84	66	1.0
CP008925.1	h6.sal.bam	other	876179	876179	0	+	4	1	88	69	4.0
CP008925.1	h6.sal.bam	other	876180	876180	0	+	0	2	86	71	0.0
CP008925.1	h6.sal.bam	other	876181	876181	0	+	1	3	79	70	1.0
CP008925.1	h6.sal.bam	other	876182	876182	0	+	1	1	80	69	1.0
CP008925.1	h6.sal.bam	other	876183	876183	0	+	1	1	81	68	1.0
CP008925.1	h6.sal.bam	other	876184	876184	0	+	1	1	82	67	1.0
CP008925.1	h6.sal.bam	other	876185	876185	0	+	1	0	82	66	1.0
CP008925.1	h6.sal.bam	other	876186	876186	0	+	1	0	80	67	1.0
CP008925.1	h6.sal.bam	other	876187	876187	0	+	3	2	82	67	3.0
CP008925.1	h6.sal.bam	other	876188	876188	0	+	0	0	83	68	0.0
CP008925.1	h6.sal.bam	other	876189	876189	0	+	1	1	80	70	1.0
CP008925.1	h6.sal.bam	other	876190	876190	0	+	1	0	81	69	1.0
CP008925.1	h6.sal.bam	other	876191	876191	0	+	2	1	83	70	2.0
CP008925.1	h6.sal.bam	other	876192	876192	0	+	1	2	83	71	1.0
CP008925.1	h6.sal.bam	other	876193	876193	0	+	4	1	87	70	4.0
CP008925.1	h6.sal.bam	other	876194	876194	0	+	1	0	86	69	1.0
CP008925.1	h6.sal.bam	other	876195	876195	0	+	0	0	85	71	0.0
CP008925.1	h6.sal.bam	other	876196	876196	0	+	1	2	84	71	1.0
CP008925.1	h6.sal.bam	other	876197	876197	0	+	1	1	85	69	1.0
CP008925.1	h6.sal.bam	other	876198	876198	0	+	4	3	84	68	4.0
CP008925.1	h6.sal.bam	other	876199	876199	0	+	0	0	81	65	0.0
CP008925.1	h6.sal.bam	other	876200	876200	0	+	2	1	81	66	2.0
CP008925.1	h6.sal.bam	other	876201	876201	0	+	0	0	79	65	0.0
CP008925.1	h6.sal.bam	other	876202	876202	0	+	2	1	79	65	2.0
CP008925.1	h6.sal.bam	other	876203	876203	0	+	2	0	80	64	2.0
CP008925.1	h6.sal.bam	other	876204	876204	0	+	2	1	81	66	2.0
CP008925.1	h6.sal.bam	other	876205	876205	0	+	1	0	82	65	1.0
CP008925.1	h6.sal.bam	other	876206	876206	0	+	0	1	81	65	0.0
CP008925.1	h6.sal.bam	other	876207	876207	0	+	2	0	82	64	2.0
CP008925.1	h6.sal.bam	other	876208	876208	0	+	0	2	82	64	0.0
CP008925.1	h6.sal.bam	other	876209	876209	0	+	0	0	82	66	0.0
CP008925.1	h6.sal.bam	other	876210	876210	0	+	2	1	82	67	2.0
CP008925.1	h6.sal.bam	other	876211	876211	0	+	0	0	79	67	0.0
CP008925.1	h6.sal.bam	other	876212	876212	0	+	1	0	78	71	1.0
CP008925.1	h6.sal.bam	other	876213	876213	0	+	2	2	80	72	2.0
CP008925.1	h6.sal.bam	other	876214	876214	0	+	3	1	76	70	3.0
CP008925.1	h6.sal.bam	other	876215	876215	0	+	1	0	76	70	1.0
CP008925.1	h6.sal.bam	other	876216	876216	0	+	2	0	78	70	2.0
CP008925.1	h6.sal.bam	other	876217	876217	0	+	0	1	77	71	0.0
CP008925.1	h6.sal.bam	other	876218	876218	0	+	4	1	81	70	4.0
CP008925.1	h6.sal.bam	other	876219	876219	0	+	0	0	78	70	0.0
CP008925.1	h6.sal.bam	other	876220	876220	0	+	0	3	77	70	0.0
CP008925.1	h6.sal.bam	other	876221	876221	0	+	2	1	79	67	2.0
CP008925.1	h6.sal.bam	other	876222	876222	0	+	1	0	80	68	1.0
CP008925.1	h6.sal.bam	other	876223	876223	0	+	0	0	80	68	0.0
CP008925.1	h6.sal.bam	other	876224	876224	0	+	0	1	77	68	0.0
CP008925.1	h6.sal.bam	other	876225	876225	0	+	1	2	77	67	1.0
CP008925.1	h6.sal.bam	other	876226	876226	0	+	0	1	77	65	0.0
CP008925.1	h6.sal.bam	other	876227	876227	0	+	3	0	80	66	3.0
CP008925.1	h6.sal.bam	other	876228	876228	0	+	1	2	79	66	1.0
CP008925.1	h6.sal.bam	other	876229	876229	0	+	4	0	82	68	4.0
CP008925.1	h6.sal.bam	other	876230	876230	0	+	3	3	85	68	3.0
CP008925.1	h6.sal.bam	other	876231	876231	0	+	2	1	87	67	2.0
CP008925.1	h6.sal.bam	other	876232	876232	0	+	0	0	86	67	0.0
CP008925.1	h6.sal.bam	other	876233	876233	0	+	1	0	85	67	1.0
CP008925.1	h6.sal.bam	other	876234	876234	0	+	0	0	85	71	0.0
CP008925.1	h6.sal.bam	other	876235	876235	0	+	0	0	85	71	0.0
CP008925.1	h6.sal.bam	other	876236	876236	0	+	0	1	84	71	0.0
CP008925.1	h6.sal.bam	other	876237	876237	0	+	2	0	85	77	2.0
CP008925.1	h6.sal.bam	other	876238	876238	0	+	1	0	84	78	1.0
CP008925.1	h6.sal.bam	other	876239	876239	0	+	3	2	86	79	3.0
CP008925.1	h6.sal.bam	other	876240	876240	0	+	2	2	88	77	2.0
CP008925.1	h6.sal.bam	other	876241	876241	0	+	1	4	88	77	1.0
CP008925.1	h6.sal.bam	other	876242	876242	0	+	0	0	88	73	0.0
CP008925.1	h6.sal.bam	other	876243	876243	0	+	3	1	89	74	3.0
CP008925.1	h6.sal.bam	other	876244	876244	0	+	0	0	89	73	0.0
CP008925.1	h6.sal.bam	other	876245	876245	0	+	1	1	90	75	1.0
CP008925.1	h6.sal.bam	other	876246	876246	0	+	4	3	93	75	4.0
CP008925.1	h6.sal.bam	other	876247	876247	0	+	2	0	94	72	2.0
CP008925.1	h6.sal.bam	other	876248	876248	0	+	0	1	94	72	0.0
CP008925.1	h6.sal.bam	other	876249	876249	0	+	1	0	94	72	1.0
CP008925.1	h6.sal.bam	other	876250	876250	0	+	3	2	97	72	3.0
CP008925.1	h6.sal.bam	other	876251	876251	0	+	0	0	97	70	0.0
CP008925.1	h6.sal.bam	other	876252	876252	0	+	0	1	96	72	0.0
CP008925.1	h6.sal.bam	other	876253	876253	0	+	1	3	97	71	1.0
CP008925.1	h6.sal.bam	other	876254	876254	0	+	1	3	94	69	1.0
CP008925.1	h6.sal.bam	other	876255	876255	0	+	1	1	95	67	1.0
CP008925.1	h6.sal.bam	other	876256	876256	0	+	1	2	93	67	1.0
CP008925.1	h6.sal.bam	other	876257	876257	0	+	0	0	93	65	0.0
CP008925.1	h6.sal.bam	other	876258	876258	0	+	1	0	94	65	1.0
CP008925.1	h6.sal.bam	other	876259	876259	0	+	1	0	94	67	1.0
CP008925.1	h6.sal.bam	other	876260	876260	0	+	4	1	97	69	4.0
CP008925.1	h6.sal.bam	other	876261	876261	0	+	3	3	96	69	3.0
CP008925.1	h6.sal.bam	other	876262	876262	0	+	2	0	98	66	2.0
CP008925.1	h6.sal.bam	other	876263	876263	0	+	0	2	98	66	0.0
CP008925.1	h6.sal.bam	other	876264	876264	0	+	0	1	97	64	0.0
CP008925.1	h6.sal.bam	other	876265	876265	0	+	2	1	96	66	2.0
CP008925.1	h6.sal.bam	other	876266	876266	0	+	0	1	96	65	0.0
CP008925.1	h6.sal.bam	other	876267	876267	0	+	1	1	92	66	1.0
CP008925.1	h6.sal.bam	other	876268	876268	0	+	4	1	96	67	4.0
CP008925.1	h6.sal.bam	other	876269	876269	0	+	2	1	97	66	2.0
CP008925.1	h6.sal.bam	other	876270	876270	0	+	1	0	96	69	1.0
CP008925.1	h6.sal.bam	other	876271	876271	0	+	2	0	98	69	2.0
CP008925.1	h6.sal.bam	other	876272	876272	0	+	0	0	97	71	0.0
CP008925.1	h6.sal.bam	other	876273	876273	0	+	0	1	94	73	0.0
CP008925.1	h6.sal.bam	other	876274	876274	0	+	1	0	93	73	1.0
CP008925.1	h6.sal.bam	other	876275	876275	0	+	2	0	95	73	2.0
CP008925.1	h6.sal.bam	other	876276	876276	0	+	0	0	95	73	0.0
CP008925.1	h6.sal.bam	other	876277	876277	0	+	2	0	93	75	2.0
CP008925.1	h6.sal.bam	other	876278	876278	0	+	1	3	94	75	1.0
CP008925.1	h6.sal.bam	other	876279	876279	0	+	1	0	92	73	1.0
CP008925.1	h6.sal.bam	other	876280	876280	0	+	1	0	93	73	1.0
CP008925.1	h6.sal.bam	other	876281	876281	0	+	2	0	95	73	2.0
CP008925.1	h6.sal.bam	other	876282	876282	0	+	2	4	95	73	2.0
CP008925.1	h6.sal.bam	other	876283	876283	0	+	3	1	98	69	3.0
CP008925.1	h6.sal.bam	other	876284	876284	0	+	3	1	101	70	3.0
CP008925.1	h6.sal.bam	other	876285	876285	0	+	1	1	100	69	1.0
CP008925.1	h6.sal.bam	other	876286	876286	0	+	2	3	99	69	2.0
CP008925.1	h6.sal.bam	other	876287	876287	0	+	0	2	99	67	0.0
CP008925.1	h6.sal.bam	other	876288	876288	0	+	2	0	101	66	2.0
CP008925.1	h6.sal.bam	other	876289	876289	0	+	5	0	103	66	5.0
CP008925.1	h6.sal.bam	other	876290	876290	0	+	2	0	104	66	2.0
CP008925.1	h6.sal.bam	other	876291	876291	0	+	1	1	103	69	1.0
CP008925.1	h6.sal.bam	other	876292	876292	0	+	0	0	102	70	0.0
CP008925.1	h6.sal.bam	other	876293	876293	0	+	1	0	100	72	1.0
CP008925.1	h6.sal.bam	other	876294	876294	0	+	1	0	101	73	1.0
CP008925.1	h6.sal.bam	other	876295	876295	0	+	1	0	99	73	1.0
CP008925.1	h6.sal.bam	other	876296	876296	0	+	0	2	99	73	0.0
CP008925.1	h6.sal.bam	other	876297	876297	0	+	0	0	99	76	0.0
CP008925.1	h6.sal.bam	other	876298	876298	0	+	0	0	99	77	0.0
CP008925.1	h6.sal.bam	other	876299	876299	0	+	2	0	101	79	2.0
CP008925.1	h6.sal.bam	other	876300	876300	0	+	3	0	103	81	3.0
CP008925.1	h6.sal.bam	other	876301	876301	0	+	0	2	98	81	0.0
CP008925.1	h6.sal.bam	other	876302	876302	0	+	0	0	98	80	0.0
CP008925.1	h6.sal.bam	GAAC	876303	876303	876311	+	3	4	101	80	3.0
CP008925.1	h6.sal.bam	other	876304	876304	0	+	0	2	98	76	0.0
CP008925.1	h6.sal.bam	GAAC	876305	876305	876311	+	4	1	99	76	4.0
CP008925.1	h6.sal.bam	other	876306	876306	0	+	0	0	97	75	0.0
CP008925.1	h6.sal.bam	other	876307	876307	0	+	1	4	97	75	1.0
CP008925.1	h6.sal.bam	other	876308	876308	0	+	0	0	97	71	0.0
CP008925.1	h6.sal.bam	other	876309	876309	0	+	0	2	97	71	0.0
CP008925.1	h6.sal.bam	other	876310	876310	0	+	0	3	97	69	0.0
CP008925.1	h6.sal.bam	other	876311	876311	0	+	0	3	97	70	0.0
CP008925.1	h6.sal.bam	other	876312	876312	0	+	3	1	97	68	3.0
CP008925.1	h6.sal.bam	other	876313	876313	0	+	3	0	97	67	3.0
CP008925.1	h6.sal.bam	other	876314	876314	0	+	2	0	99	70	2.0
CP008925.1	h6.sal.bam	other	876315	876315	0	+	0	2	96	70	0.0
CP008925.1	h6.sal.bam	other	876316	876316	0	+	0	1	96	68	0.0
CP008925.1	h6.sal.bam	other	876317	876317	0	+	2	0	95	67	2.0
CP008925.1	h6.sal.bam	other	876318	876318	0	+	0	2	95	68	0.0
CP008925.1	h6.sal.bam	other	876319	876319	0	+	0	1	93	66	0.0
CP008925.1	h6.sal.bam	GAAC	876320	876320	876311	+	1	0	90	66	1.0
CP008925.1	h6.sal.bam	other	876321	876321	0	+	0	0	90	67	0.0
CP008925.1	h6.sal.bam	GAAC	876322	876322	876311	+	1	1	89	69	1.0
CP008925.1	h6.sal.bam	other	876323	876323	0	+	0	0	88	68	0.0
CP008925.1	h6.sal.bam	other	876324	876324	0	+	0	0	85	69	0.0
CP008925.1	h6.sal.bam	other	876325	876325	0	+	1	0	86	69	1.0
CP008925.1	h6.sal.bam	GTTC	876326	876326	876334	+	0	2	86	69	0.0
CP008925.1	h6.sal.bam	other	876327	876327	0	+	1	1	87	67	1.0
CP008925.1	h6.sal.bam	GTTC	876328	876328	876334	+	1	0	86	66	1.0
CP008925.1	h6.sal.bam	other	876329	876329	0	+	0	1	84	68	0.0
CP008925.1	h6.sal.bam	other	876330	876330	0	+	1	2	85	67	1.0
CP008925.1	h6.sal.bam	other	876331	876331	0	+	0	0	85	65	0.0
CP008925.1	h6.sal.bam	other	876332	876332	0	+	0	0	85	65	0.0
CP008925.1	h6.sal.bam	other	876333	876333	0	+	0	2	84	69	0.0
CP008925.1	h6.sal.bam	other	876334	876334	0	+	0	2	83	67	0.0
CP008925.1	h6.sal.bam	other	876335	876335	0	+	1	1	80	66	1.0
CP008925.1	h6.sal.bam	other	876336	876336	0	+	2	0	79	65	2.0
CP008925.1	h6.sal.bam	other	876337	876337	0	+	1	0	78	68	1.0
CP008925.1	h6.sal.bam	other	876338	876338	0	+	5	0	83	69	5.0
CP008925.1	h6.sal.bam	other	876339	876339	0	+	1	4	84	69	1.0
CP008925.1	h6.sal.bam	other	876340	876340	0	+	1	0	82	69	1.0
CP008925.1	h6.sal.bam	other	876341	876341	0	+	1	2	82	69	1.0
CP008925.1	h6.sal.bam	other	876342	876342	0	+	1	2	83	67	1.0
CP008925.1	h6.sal.bam	GTTC	876343	876343	876334	+	1	0	78	65	1.0
CP008925.1	h6.sal.bam	other	876344	876344	0	+	1	3	79	66	1.0
CP008925.1	h6.sal.bam	GTTC	876345	876345	876334	+	1	2	80	64	1.0
CP008925.1	h6.sal.bam	other	876346	876346	0	+	0	1	78	63	0.0
CP008925.1	h6.sal.bam	other	876347	876347	0	+	0	0	78	62	0.0
CP008925.1	h6.sal.bam	other	876348	876348	0	+	3	1	81	62	3.0
CP008925.1	h6.sal.bam	other	876349	876349	0	+	1	0	81	63	1.0
CP008925.1	h6.sal.bam	other	876350	876350	0	+	1	0	79	63	1.0
CP008925.1	h6.sal.bam	other	876351	876351	0	+	0	2	79	63	0.0
CP008925.1	h6.sal.bam	GTTC	876352	876352	876360	+	1	0	79	62	1.0
CP008925.1	h6.sal.bam	other	876353	876353	0	+	1	1	76	62	1.0
CP008925.1	h6.sal.bam	GTTC	876354	876354	876360	+	3	0	78	61	3.0
CP008925.1	h6.sal.bam	other	876355	876355	0	+	1	0	79	61	1.0
CP008925.1	h6.sal.bam	other	876356	876356	0	+	0	0	76	61	0.0
CP008925.1	h6.sal.bam	other	876357	876357	0	+	1	0	74	61	1.0
CP008925.1	h6.sal.bam	other	876358	876358	0	+	0	2	72	61	0.0
CP008925.1	h6.sal.bam	other	876359	876359	0	+	0	0	72	59	0.0
CP008925.1	h6.sal.bam	other	876360	876360	0	+	0	1	72	59	0.0
CP008925.1	h6.sal.bam	other	876361	876361	0	+	1	1	71	58	1.0
CP008925.1	h6.sal.bam	other	876362	876362	0	+	2	1	72	58	2.0
CP008925.1	h6.sal.bam	other	876363	876363	0	+	0	1	70	62	0.0
CP008925.1	h6.sal.bam	other	876364	876364	0	+	2	2	66	63	2.0
CP008925.1	h6.sal.bam	other	876365	876365	0	+	0	2	66	61	0.0
CP008925.1	h6.sal.bam	other	876366	876366	0	+	1	0	66	60	1.0
CP008925.1	h6.sal.bam	other	876367	876367	0	+	2	2	68	60	2.0
CP008925.1	h6.sal.bam	other	876368	876368	0	+	0	1	66	58	0.0
CP008925.1	h6.sal.bam	GTTC	876369	876369	876360	+	0	0	65	57	0.0
CP008925.1	h6.sal.bam	other	876370	876370	0	+	2	4	67	57	2.0
CP008925.1	h6.sal.bam	GTTC	876371	876371	876360	+	0	1	67	53	0.0
CP008925.1	h6.sal.bam	other	876372	876372	0	+	3	1	70	52	3.0
CP008925.1	h6.sal.bam	other	876373	876373	0	+	0	2	70	54	0.0
CP008925.1	h6.sal.bam	other	876374	876374	0	+	1	2	66	101	1.0
CP008925.1	h6.sal.bam	other	876375	876375	0	+	0	0	66	102	0.0
CP008925.1	h6.sal.bam	other	876376	876376	0	+	1	1	67	103	1.0
CP008925.1	h6.sal.bam	other	876377	876377	0	+	1	2	65	103	1.0
CP008925.1	h6.sal.bam	other	876378	876378	0	+	2	0	67	102	2.0
CP008925.1	h6.sal.bam	other	876379	876379	0	+	1	0	68	102	1.0
CP008925.1	h6.sal.bam	other	876380	876380	0	+	1	0	65	103	1.0
CP008925.1	h6.sal.bam	other	876381	876381	0	+	1	1	65	104	1.0
CP008925.1	h6.sal.bam	other	876382	876382	0	+	0	1	65	103	0.0
CP008925.1	h6.sal.bam	other	876383	876383	0	+	0	1	65	102	0.0
CP008925.1	h6.sal.bam	other	876384	876384	0	+	0	2	65	105	0.0
CP008925.1	h6.sal.bam	other	876385	876385	0	+	0	0	65	103	0.0
CP008925.1	h6.sal.bam	other	876386	876386	0	+	0	1	65	103	0.0
CP008925.1	h6.sal.bam	other	876387	876387	0	+	0	0	62	102	0.0
CP008925.1	h6.sal.bam	other	876388	876388	0	+	0	3	59	102	0.0
CP008925.1	h6.sal.bam	other	876389	876389	0	+	1	1	58	100	1.0
CP008925.1	h6.sal.bam	other	876390	876390	0	+	0	0	58	100	0.0
CP008925.1	h6.sal.bam	other	876391	876391	0	+	2	0	60	153	2.0
CP008925.1	h6.sal.bam	other	876392	876392	0	+	4	1	62	156	8.0
CP008925.1	h6.sal.bam	other	876393	876393	0	+	1	0	63	155	1.0
CP008925.1	h6.sal.bam	other	876394	876394	0	+	2	1	64	156	2.0
CP008925.1	h6.sal.bam	other	876395	876395	0	+	0	1	64	155	0.0
CP008925.1	h6.sal.bam	other	876396	876396	0	+	1	2	65	158	1.0
CP008925.1	h6.sal.bam	other	876397	876397	0	+	1	0	65	156	2.0
CP008925.1	h6.sal.bam	other	876398	876398	0	+	0	1	65	156	0.0
CP008925.1	h6.sal.bam	other	876399	876399	0	+	2	0	67	155	2.0
CP008925.1	h6.sal.bam	other	876400	876400	0	+	0	0	66	157	0.0
CP008925.1	h6.sal.bam	other	876401	876401	0	+	0	0	65	158	0.0
CP008925.1	h6.sal.bam	other	876402	876402	0	+	1	0	65	158	1.0
CP008925.1	h6.sal.bam	other	876403	876403	0	+	0	2	65	158	0.0
CP008925.1	h6.sal.bam	other	876404	876404	0	+	0	0	65	156	0.0
CP008925.1	h6.sal.bam	other	876405	876405	0	+	1	0	65	156	1.0
CP008925.1	h6.sal.bam	other	876406	876406	0	+	1	1	66	156	1.0
CP008925.1	h6.sal.bam	other	876407	876407	0	+	0	3	66	155	0.0
CP008925.1	h6.sal.bam	other	876408	876408	0	+	1	0	67	152	1.0
CP008925.1	h6.sal.bam	other	876409	876409	0	+	0	0	66	152	0.0
CP008925.1	h6.sal.bam	other	876410	876410	0	+	0	0	62	152	0.0
CP008925.1	h6.sal.bam	other	876411	876411	0	+	0	3	62	153	0.0
CP008925.1	h6.sal.bam	other	876412	876412	0	+	0	1	62	150	0.0
CP008925.1	h6.sal.bam	other	876413	876413	0	+	2	4	59	150	2.0
CP008925.1	h6.sal.bam	other	876414	876414	0	+	1	0	60	146	1.0
CP008925.1	h6.sal.bam	other	876415	876415	0	+	3	0	62	148	3.0
CP008925.1	h6.sal.bam	other	876416	876416	0	+	0	0	61	148	0.0
CP008925.1	h6.sal.bam	other	876417	876417	0	+	0	1	60	150	0.0
CP008925.1	h6.sal.bam	other	876418	876418	0	+	0	0	59	150	0.0
CP008925.1	h6.sal.bam	other	876419	876419	0	+	0	0	58	150	0.0
CP008925.1	h6.sal.bam	other	876420	876420	0	+	0	1	56	150	0.0
CP008925.1	h6.sal.bam	other	876421	876421	0	+	1	0	56	149	1.0
CP008925.1	h6.sal.bam	other	876422	876422	0	+	1	2	57	149	1.0
CP008925.1	h6.sal.bam	other	876423	876423	0	+	1	0	54	148	1.0
CP008925.1	h6.sal.bam	other	876424	876424	0	+	2	0	56	148	2.0
CP008925.1	h6.sal.bam	other	876425	876425	0	+	0	0	55	149	0.0
CP008925.1	h6.sal.bam	other	876426	876426	0	+	1	1	56	149	1.0
CP008925.1	h6.sal.bam	other	876427	876427	0	+	0	0	55	148	0.0
CP008925.1	h6.sal.bam	other	876428	876428	0	+	2	0	53	149	2.0
CP008925.1	h6.sal.bam	other	876429	876429	0	+	0	0	53	149	0.0
CP008925.1	h6.sal.bam	other	876430	876430	0	+	0	0	53	151	0.0
CP008925.1	h6.sal.bam	other	876431	876431	0	+	0	0	53	153	0.0
CP008925.1	h6.sal.bam	other	876432	876432	0	+	0	0	52	153	0.0
CP008925.1	h6.sal.bam	other	876433	876433	0	+	0	0	52	153	0.0
CP008925.1	h6.sal.bam	other	876434	876434	0	+	0	0	52	153	0.0
CP008925.1	h6.sal.bam	other	876435	876435	0	+	2	1	51	156	2.0
CP008925.1	h6.sal.bam	other	876436	876436	0	+	0	5	51	155	0.0
CP008925.1	h6.sal.bam	other	876437	876437	0	+	0	1	51	150	0.0
CP008925.1	h6.sal.bam	other	876438	876438	0	+	0	1	51	150	0.0
CP008925.1	h6.sal.bam	other	876439	876439	0	+	3	0	52	149	3.0
CP008925.1	h6.sal.bam	other	876440	876440	0	+	1	1	52	149	1.0
CP008925.1	h6.sal.bam	other	876441	876441	0	+	1	0	53	148	1.0
CP008925.1	h6.sal.bam	other	876442	876442	0	+	0	0	51	149	0.0
CP008925.1	h6.sal.bam	other	876443	876443	0	+	0	0	51	149	0.0
CP008925.1	h6.sal.bam	other	876444	876444	0	+	1	0	49	150	1.0
CP008925.1	h6.sal.bam	other	876445	876445	0	+	0	0	49	150	0.0
CP008925.1	h6.sal.bam	other	876446	876446	0	+	2	0	51	150	2.0
CP008925.1	h6.sal.bam	other	876447	876447	0	+	1	3	51	152	1.0
CP008925.1	h6.sal.bam	GAAC	876448	876448	876456	+	0	56	49	150	0.0
CP008925.1	h6.sal.bam	other	876449	876449	0	+	1	0	49	95	1.0
CP008925.1	h6.sal.bam	GAAC	876450	876450	876456	+	57	1	106	96	57.0
CP008925.1	h6.sal.bam	other	876451	876451	0	+	0	1	105	95	0.0
CP008925.1	h6.sal.bam	other	876452	876452	0	+	2	0	104	94	2.0
CP008925.1	h6.sal.bam	other	876453	876453	0	+	0	0	104	94	0.0
CP008925.1	h6.sal.bam	other	876454	876454	0	+	1	1	105	95	1.0
CP008925.1	h6.sal.bam	other	876455	876455	0	+	1	1	104	94	1.0
CP008925.1	h6.sal.bam	other	876456	876456	0	+	0	0	104	96	0.0
CP008925.1	h6.sal.bam	other	876457	876457	0	+	4	0	108	96	4.0
CP008925.1	h6.sal.bam	other	876458	876458	0	+	0	4	108	96	0.0
CP008925.1	h6.sal.bam	other	876459	876459	0	+	0	0	107	92	0.0
CP008925.1	h6.sal.bam	other	876460	876460	0	+	0	0	107	94	0.0
CP008925.1	h6.sal.bam	other	876461	876461	0	+	0	0	107	95	0.0
CP008925.1	h6.sal.bam	other	876462	876462	0	+	1	0	108	95	1.0
CP008925.1	h6.sal.bam	other	876463	876463	0	+	0	1	108	95	0.0
CP008925.1	h6.sal.bam	other	876464	876464	0	+	2	0	109	94	2.0
CP008925.1	h6.sal.bam	GAAC	876465	876465	876456	+	1	59	110	94	1.0
CP008925.1	h6.sal.bam	other	876466	876466	0	+	0	0	106	35	0.0
CP008925.1	h6.sal.bam	GAAC	876467	876467	876456	+	116	0	219	39	116.0
CP008925.1	h6.sal.bam	other	876468	876468	0	+	1	1	220	39	1.0
CP008925.1	h6.sal.bam	other	876469	876469	0	+	0	0	218	39	0.0
CP008925.1	h6.sal.bam	other	876470	876470	0	+	0	2	218	42	0.0
CP008925.1	h6.sal.bam	other	876471	876471	0	+	0	0	217	40	0.0
CP008925.1	h6.sal.bam	other	876472	876472	0	+	7	0	223	44	7.0
CP008925.1	h6.sal.bam	other	876473	876473	0	+	0	1	223	44	0.0
CP008925.1	h6.sal.bam	other	876474	876474	0	+	0	1	221	44	0.0
CP008925.1	h6.sal.bam	other	876475	876475	0	+	4	1	225	44	4.0
CP008925.1	h6.sal.bam	other	876476	876476	0	+	0	0	225	43	0.0
CP008925.1	h6.sal.bam	other	876477	876477	0	+	7	0	231	45	7.0
CP008925.1	h6.sal.bam	other	876478	876478	0	+	0	0	230	47	0.0
CP008925.1	h6.sal.bam	other	876479	876479	0	+	1	0	231	48	1.0
CP008925.1	h6.sal.bam	other	876480	876480	0	+	1	0	232	49	2.0
CP008925.1	h6.sal.bam	other	876481	876481	0	+	1	0	232	50	1.0
CP008925.1	h6.sal.bam	other	876482	876482	0	+	3	0	234	52	3.0
CP008925.1	h6.sal.bam	other	876483	876483	0	+	0	0	234	52	0.0
CP008925.1	h6.sal.bam	other	876484	876484	0	+	0	0	234	52	0.0
CP008925.1	h6.sal.bam	other	876485	876485	0	+	0	1	234	54	0.0
CP008925.1	h6.sal.bam	other	876486	876486	0	+	0	0	233	53	0.0
CP008925.1	h6.sal.bam	other	876487	876487	0	+	0	0	233	53	0.0
CP008925.1	h6.sal.bam	other	876488	876488	0	+	0	2	233	54	0.0
CP008925.1	h6.sal.bam	other	876489	876489	0	+	1	0	231	53	1.0
CP008925.1	h6.sal.bam	other	876490	876490	0	+	2	1	233	53	2.0
CP008925.1	h6.sal.bam	other	876491	876491	0	+	0	1	233	52	0.0
CP008925.1	h6.sal.bam	other	876492	876492	0	+	1	1	234	53	1.0
CP008925.1	h6.sal.bam	other	876493	876493	0	+	1	0	235	52	1.0
CP008925.1	h6.sal.bam	other	876494	876494	0	+	1	0	236	52	1.0
CP008925.1	h6.sal.bam	other	876495	876495	0	+	1	0	236	53	1.0
CP008925.1	h6.sal.bam	other	876496	876496	0	+	2	0	237	55	2.0
CP008925.1	h6.sal.bam	other	876497	876497	0	+	0	1	236	60	0.0
CP008925.1	h6.sal.bam	other	876498	876498	0	+	2	0	236	60	2.0
CP008925.1	h6.sal.bam	other	876499	876499	0	+	0	0	236	60	0.0
CP008925.1	h6.sal.bam	other	876500	876500	0	+	0	0	236	60	0.0
CP008925.1	h6.sal.bam	other	876501	876501	0	+	0	0	235	62	0.0
CP008925.1	h6.sal.bam	other	876502	876502	0	+	1	1	236	63	1.0
CP008925.1	h6.sal.bam	other	876503	876503	0	+	0	0	234	64	0.0
CP008925.1	h6.sal.bam	other	876504	876504	0	+	0	2	234	64	0.0
CP008925.1	h6.sal.bam	other	876505	876505	0	+	0	2	234	63	0.0
CP008925.1	h6.sal.bam	other	876506	876506	0	+	0	0	234	61	0.0
CP008925.1	h6.sal.bam	other	876507	876507	0	+	1	0	235	63	1.0
CP008925.1	h6.sal.bam	other	876508	876508	0	+	2	0	237	66	2.0
CP008925.1	h6.sal.bam	other	876509	876509	0	+	0	2	237	66	0.0
CP008925.1	h6.sal.bam	other	876510	876510	0	+	3	0	238	64	3.0
CP008925.1	h6.sal.bam	other	876511	876511	0	+	0	1	238	64	0.0
CP008925.1	h6.sal.bam	other	876512	876512	0	+	0	0	238	63	0.0
CP008925.1	h6.sal.bam	other	876513	876513	0	+	0	0	238	63	0.0
CP008925.1	h6.sal.bam	other	876514	876514	0	+	1	0	236	65	1.0
CP008925.1	h6.sal.bam	other	876515	876515	0	+	0	1	234	65	0.0
CP008925.1	h6.sal.bam	other	876516	876516	0	+	2	0	236	67	2.0
CP008925.1	h6.sal.bam	other	876517	876517	0	+	2	1	238	68	2.0
CP008925.1	h6.sal.bam	other	876518	876518	0	+	1	0	239	67	1.0
CP008925.1	h6.sal.bam	other	876519	876519	0	+	1	0	238	68	1.0
CP008925.1	h6.sal.bam	other	876520	876520	0	+	6	1	244	69	6.0
CP008925.1	h6.sal.bam	other	876521	876521	0	+	0	2	242	70	0.0
CP008925.1	h6.sal.bam	other	876522	876522	0	+	2	1	243	69	2.0
CP008925.1	h6.sal.bam	other	876523	876523	0	+	2	1	245	69	2.0
CP008925.1	h6.sal.bam	other	876524	876524	0	+	2	0	246	69	2.0
CP008925.1	h6.sal.bam	other	876525	876525	0	+	0	0	189	69	0.0
CP008925.1	h6.sal.bam	other	876526	876526	0	+	3	0	189	72	3.0
CP008925.1	h6.sal.bam	other	876527	876527	0	+	2	0	191	72	2.0
CP008925.1	h6.sal.bam	other	876528	876528	0	+	0	1	191	72	0.0
CP008925.1	h6.sal.bam	other	876529	876529	0	+	1	0	192	80	1.0
CP008925.1	h6.sal.bam	other	876530	876530	0	+	2	3	193	80	2.0
CP008925.1	h6.sal.bam	other	876531	876531	0	+	2	0	194	79	2.0
CP008925.1	h6.sal.bam	other	876532	876532	0	+	2	0	192	79	2.0
CP008925.1	h6.sal.bam	other	876533	876533	0	+	1	0	193	79	1.0
CP008925.1	h6.sal.bam	other	876534	876534	0	+	2	3	195	82	2.0
CP008925.1	h6.sal.bam	other	876535	876535	0	+	1	2	196	82	1.0
CP008925.1	h6.sal.bam	other	876536	876536	0	+	1	1	197	82	1.0
CP008925.1	h6.sal.bam	other	876537	876537	0	+	1	0	197	84	1.0
CP008925.1	h6.sal.bam	other	876538	876538	0	+	0	0	197	84	0.0
CP008925.1	h6.sal.bam	other	876539	876539	0	+	1	0	193	86	1.0
CP008925.1	h6.sal.bam	other	876540	876540	0	+	0	1	192	87	0.0
CP008925.1	h6.sal.bam	other	876541	876541	0	+	1	1	193	89	1.0
CP008925.1	h6.sal.bam	other	876542	876542	0	+	2	0	84	89	2.0
CP008925.1	h6.sal.bam	other	876543	876543	0	+	2	0	85	91	2.0
CP008925.1	h6.sal.bam	other	876544	876544	0	+	2	3	87	91	2.0
CP008925.1	h6.sal.bam	other	876545	876545	0	+	3	3	90	90	3.0
CP008925.1	h6.sal.bam	other	876546	876546	0	+	0	1	83	89	0.0
CP008925.1	h6.sal.bam	other	876547	876547	0	+	0	0	83	90	0.0
CP008925.1	h6.sal.bam	other	876548	876548	0	+	0	1	83	90	0.0
CP008925.1	h6.sal.bam	other	876549	876549	0	+	0	1	78	91	0.0
CP008925.1	h6.sal.bam	other	876550	876550	0	+	0	1	78	92	0.0
CP008925.1	h6.sal.bam	other	876551	876551	0	+	1	2	79	91	1.0
CP008925.1	h6.sal.bam	other	876552	876552	0	+	4	1	77	89	4.0
CP008925.1	h6.sal.bam	other	876553	876553	0	+	0	1	77	88	0.0
CP008925.1	h6.sal.bam	other	876554	876554	0	+	0	1	76	87	0.0
CP008925.1	h6.sal.bam	other	876555	876555	0	+	0	1	75	94	0.0
CP008925.1	h6.sal.bam	other	876556	876556	0	+	1	3	75	96	1.0
CP008925.1	h6.sal.bam	other	876557	876557	0	+	0	0	72	93	0.0
CP008925.1	h6.sal.bam	other	876558	876558	0	+	2	0	74	94	2.0
CP008925.1	h6.sal.bam	other	876559	876559	0	+	0	2	74	94	0.0
CP008925.1	h6.sal.bam	other	876560	876560	0	+	1	0	75	96	1.0
CP008925.1	h6.sal.bam	other	876561	876561	0	+	0	0	75	96	0.0
CP008925.1	h6.sal.bam	other	876562	876562	0	+	0	1	75	99	0.0
CP008925.1	h6.sal.bam	other	876563	876563	0	+	0	1	74	98	0.0
CP008925.1	h6.sal.bam	other	876564	876564	0	+	1	0	73	97	1.0
CP008925.1	h6.sal.bam	other	876565	876565	0	+	1	1	74	98	1.0
CP008925.1	h6.sal.bam	other	876566	876566	0	+	0	0	74	97	0.0
CP008925.1	h6.sal.bam	other	876567	876567	0	+	1	0	74	98	1.0
CP008925.1	h6.sal.bam	other	876568	876568	0	+	1	1	73	103	1.0
CP008925.1	h6.sal.bam	other	876569	876569	0	+	0	0	72	103	0.0
CP008925.1	h6.sal.bam	other	876570	876570	0	+	0	2	70	104	0.0
CP008925.1	h6.sal.bam	other	876571	876571	0	+	1	6	71	103	1.0
CP008925.1	h6.sal.bam	other	876572	876572	0	+	1	0	72	97	1.0
CP008925.1	h6.sal.bam	other	876573	876573	0	+	0	0	70	99	0.0
CP008925.1	h6.sal.bam	other	876574	876574	0	+	3	0	73	100	3.0
CP008925.1	h6.sal.bam	other	876575	876575	0	+	0	2	73	103	0.0
CP008925.1	h6.sal.bam	other	876576	876576	0	+	1	1	74	102	1.0
CP008925.1	h6.sal.bam	other	876577	876577	0	+	1	2	74	104	1.0
CP008925.1	h6.sal.bam	other	876578	876578	0	+	1	0	75	104	1.0
CP008925.1	h6.sal.bam	other	876579	876579	0	+	0	1	75	104	0.0
CP008925.1	h6.sal.bam	other	876580	876580	0	+	2	2	77	109	2.0
CP008925.1	h6.sal.bam	other	876581	876581	0	+	0	1	77	107	0.0
CP008925.1	h6.sal.bam	other	876582	876582	0	+	1	2	77	108	1.0
CP008925.1	h6.sal.bam	other	876583	876583	0	+	0	0	75	106	0.0
CP008925.1	h6.sal.bam	GTTC	876584	876584	876592	+	0	0	72	106	0.0
CP008925.1	h6.sal.bam	other	876585	876585	0	+	0	1	72	106	0.0
CP008925.1	h6.sal.bam	GTTC	876586	876586	876592	+	4	0	76	105	4.0
CP008925.1	h6.sal.bam	other	876587	876587	0	+	1	1	76	112	1.0
CP008925.1	h6.sal.bam	other	876588	876588	0	+	0	0	76	114	0.0
CP008925.1	h6.sal.bam	other	876589	876589	0	+	1	0	77	116	1.0
CP008925.1	h6.sal.bam	other	876590	876590	0	+	1	3	76	119	1.0
CP008925.1	h6.sal.bam	other	876591	876591	0	+	0	1	76	119	0.0
CP008925.1	h6.sal.bam	other	876592	876592	0	+	2	1	76	120	2.0
CP008925.1	h6.sal.bam	other	876593	876593	0	+	0	0	75	119	0.0
CP008925.1	h6.sal.bam	other	876594	876594	0	+	1	1	75	119	1.0
CP008925.1	h6.sal.bam	other	876595	876595	0	+	0	2	69	118	0.0
CP008925.1	h6.sal.bam	other	876596	876596	0	+	0	1	69	116	0.0
CP008925.1	h6.sal.bam	other	876597	876597	0	+	0	1	67	121	0.0
CP008925.1	h6.sal.bam	other	876598	876598	0	+	0	1	65	121	0.0
CP008925.1	h6.sal.bam	other	876599	876599	0	+	0	1	63	120	0.0
CP008925.1	h6.sal.bam	other	876600	876600	0	+	1	2	64	119	1.0
CP008925.1	h6.sal.bam	GTTC	876601	876601	876592	+	2	4	61	123	2.0
CP008925.1	h6.sal.bam	other	876602	876602	0	+	0	2	61	119	0.0
CP008925.1	h6.sal.bam	GTTC	876603	876603	876592	+	1	3	62	118	1.0
CP008925.1	h6.sal.bam	other	876604	876604	0	+	1	0	62	115	1.0
CP008925.1	h6.sal.bam	other	876605	876605	0	+	0	2	60	115	0.0
CP008925.1	h6.sal.bam	other	876606	876606	0	+	1	1	59	119	1.0
CP008925.1	h6.sal.bam	other	876607	876607	0	+	0	2	57	120	0.0
CP008925.1	h6.sal.bam	other	876608	876608	0	+	0	0	56	119	0.0
CP008925.1	h6.sal.bam	other	876609	876609	0	+	2	3	56	121	2.0
CP008925.1	h6.sal.bam	other	876610	876610	0	+	0	2	55	119	0.0
CP008925.1	h6.sal.bam	other	876611	876611	0	+	1	3	54	117	1.0
CP008925.1	h6.sal.bam	other	876612	876612	0	+	3	0	56	115	3.0
CP008925.1	h6.sal.bam	other	876613	876613	0	+	4	4	60	119	4.0
CP008925.1	h6.sal.bam	other	876614	876614	0	+	0	0	57	116	0.0
CP008925.1	h6.sal.bam	other	876615	876615	0	+	1	3	58	116	1.0
CP008925.1	h6.sal.bam	other	876616	876616	0	+	1	1	59	113	1.0
CP008925.1	h6.sal.bam	other	876617	876617	0	+	0	2	55	113	0.0
CP008925.1	h6.sal.bam	other	876618	876618	0	+	2	0	57	111	2.0
CP008925.1	h6.sal.bam	other	876619	876619	0	+	4	2	61	113	4.0
CP008925.1	h6.sal.bam	other	876620	876620	0	+	0	2	58	111	0.0
CP008925.1	h6.sal.bam	other	876621	876621	0	+	2	2	60	114	2.0
CP008925.1	h6.sal.bam	other	876622	876622	0	+	0	1	60	114	0.0
CP008925.1	h6.sal.bam	other	876623	876623	0	+	1	2	61	114	1.0
CP008925.1	h6.sal.bam	other	876624	876624	0	+	1	2	62	114	1.0
CP008925.1	h6.sal.bam	other	876625	876625	0	+	2	0	64	114	2.0
CP008925.1	h6.sal.bam	other	876626	876626	0	+	1	0	60	114	1.0
CP008925.1	h6.sal.bam	other	876627	876627	0	+	0	3	60	119	0.0
CP008925.1	h6.sal.bam	other	876628	876628	0	+	2	1	62	116	2.0
CP008925.1	h6.sal.bam	other	876629	876629	0	+	0	2	62	115	0.0
CP008925.1	h6.sal.bam	other	876630	876630	0	+	4	4	66	115	4.0
CP008925.1	h6.sal.bam	other	876631	876631	0	+	1	0	66	111	1.0
CP008925.1	h6.sal.bam	other	876632	876632	0	+	1	1	67	113	1.0
CP008925.1	h6.sal.bam	other	876633	876633	0	+	0	0	65	112	0.0
CP008925.1	h6.sal.bam	other	876634	876634	0	+	0	3	65	118	0.0
CP008925.1	h6.sal.bam	other	876635	876635	0	+	2	1	66	115	2.0
CP008925.1	h6.sal.bam	other	876636	876636	0	+	0	2	66	114	0.0
CP008925.1	h6.sal.bam	other	876637	876637	0	+	3	0	69	112	3.0
CP008925.1	h6.sal.bam	other	876638	876638	0	+	0	0	69	112	0.0
CP008925.1	h6.sal.bam	other	876639	876639	0	+	3	1	70	113	3.0
CP008925.1	h6.sal.bam	other	876640	876640	0	+	2	0	71	116	2.0
CP008925.1	h6.sal.bam	other	876641	876641	0	+	1	1	72	116	1.0
CP008925.1	h6.sal.bam	other	876642	876642	0	+	2	5	73	115	2.0
CP008925.1	h6.sal.bam	other	876643	876643	0	+	0	1	72	110	0.0
CP008925.1	h6.sal.bam	other	876644	876644	0	+	3	1	75	111	3.0
CP008925.1	h6.sal.bam	other	876645	876645	0	+	0	1	74	111	0.0
CP008925.1	h6.sal.bam	other	876646	876646	0	+	1	0	75	112	1.0
CP008925.1	h6.sal.bam	other	876647	876647	0	+	0	2	75	112	0.0
CP008925.1	h6.sal.bam	other	876648	876648	0	+	0	1	75	110	0.0
CP008925.1	h6.sal.bam	other	876649	876649	0	+	1	3	73	109	1.0
CP008925.1	h6.sal.bam	other	876650	876650	0	+	0	1	73	106	0.0
CP008925.1	h6.sal.bam	other	876651	876651	0	+	0	3	72	114	0.0
CP008925.1	h6.sal.bam	other	876652	876652	0	+	1	2	72	114	1.0
CP008925.1	h6.sal.bam	other	876653	876653	0	+	2	0	72	113	2.0
CP008925.1	h6.sal.bam	other	876654	876654	0	+	1	6	73	113	1.0
CP008925.1	h6.sal.bam	other	876655	876655	0	+	3	1	75	108	3.0
CP008925.1	h6.sal.bam	other	876656	876656	0	+	0	1	75	109	0.0
CP008925.1	h6.sal.bam	other	876657	876657	0	+	2	0	76	108	2.0
CP008925.1	h6.sal.bam	other	876658	876658	0	+	4	0	80	108	4.0
CP008925.1	h6.sal.bam	other	876659	876659	0	+	2	0	82	112	2.0
CP008925.1	h6.sal.bam	other	876660	876660	0	+	1	1	79	117	1.0
CP008925.1	h6.sal.bam	other	876661	876661	0	+	0	7	79	117	0.0
CP008925.1	h6.sal.bam	other	876662	876662	0	+	1	4	79	111	1.0
CP008925.1	h6.sal.bam	other	876663	876663	0	+	2	1	81	109	2.0
CP008925.1	h6.sal.bam	other	876664	876664	0	+	2	2	80	108	2.0
CP008925.1	h6.sal.bam	other	876665	876665	0	+	0	3	80	106	0.0
CP008925.1	h6.sal.bam	other	876666	876666	0	+	0	3	80	103	0.0
CP008925.1	h6.sal.bam	other	876667	876667	0	+	1	0	79	103	1.0
CP008925.1	h6.sal.bam	other	876668	876668	0	+	1	3	80	110	1.0
CP008925.1	h6.sal.bam	other	876669	876669	0	+	1	1	80	109	1.0
CP008925.1	h6.sal.bam	other	876670	876670	0	+	1	2	81	108	1.0
CP008925.1	h6.sal.bam	other	876671	876671	0	+	1	0	82	106	1.0
CP008925.1	h6.sal.bam	other	876672	876672	0	+	1	1	83	107	1.0
CP008925.1	h6.sal.bam	other	876673	876673	0	+	1	1	84	107	1.0
CP008925.1	h6.sal.bam	other	876674	876674	0	+	0	3	84	108	0.0
CP008925.1	h6.sal.bam	other	876675	876675	0	+	0	2	84	105	0.0
CP008925.1	h6.sal.bam	other	876676	876676	0	+	0	1	81	104	0.0
CP008925.1	h6.sal.bam	other	876677	876677	0	+	2	1	83	104	2.0
CP008925.1	h6.sal.bam	other	876678	876678	0	+	1	0	84	103	1.0
CP008925.1	h6.sal.bam	other	876679	876679	0	+	1	2	84	103	1.0
CP008925.1	h6.sal.bam	other	876680	876680	0	+	2	3	86	106	2.0
CP008925.1	h6.sal.bam	other	876681	876681	0	+	2	2	87	103	2.0
CP008925.1	h6.sal.bam	other	876682	876682	0	+	0	1	87	103	0.0
CP008925.1	h6.sal.bam	other	876683	876683	0	+	3	2	90	103	3.0
CP008925.1	h6.sal.bam	other	876684	876684	0	+	1	1	89	103	1.0
CP008925.1	h6.sal.bam	other	876685	876685	0	+	0	0	89	102	0.0
CP008925.1	h6.sal.bam	other	876686	876686	0	+	1	1	86	104	1.0
CP008925.1	h6.sal.bam	other	876687	876687	0	+	1	4	83	103	1.0
CP008925.1	h6.sal.bam	other	876688	876688	0	+	2	0	85	100	2.0
CP008925.1	h6.sal.bam	other	876689	876689	0	+	2	0	87	100	2.0
CP008925.1	h6.sal.bam	other	876690	876690	0	+	1	0	87	101	1.0
CP008925.1	h6.sal.bam	other	876691	876691	0	+	1	1	87	101	1.0
CP008925.1	h6.sal.bam	other	876692	876692	0	+	1	0	86	102	1.0
CP008925.1	h6.sal.bam	other	876693	876693	0	+	1	2	87	102	1.0
CP008925.1	h6.sal.bam	other	876694	876694	0	+	0	1	83	105	0.0
CP008925.1	h6.sal.bam	other	876695	876695	0	+	0	6	83	104	0.0
CP008925.1	h6.sal.bam	other	876696	876696	0	+	1	1	82	101	1.0
CP008925.1	h6.sal.bam	other	876697	876697	0	+	1	1	82	100	1.0
CP008925.1	h6.sal.bam	other	876698	876698	0	+	0	1	82	99	0.0
CP008925.1	h6.sal.bam	other	876699	876699	0	+	0	2	81	102	0.0
CP008925.1	h6.sal.bam	other	876700	876700	0	+	0	1	78	101	0.0
CP008925.1	h6.sal.bam	other	876701	876701	0	+	1	5	79	101	1.0
CP008925.1	h6.sal.bam	other	876702	876702	0	+	1	1	79	98	1.0
CP008925.1	h6.sal.bam	other	876703	876703	0	+	2	2	79	97	2.0
CP008925.1	h6.sal.bam	other	876704	876704	0	+	1	0	80	97	1.0
CP008925.1	h6.sal.bam	other	876705	876705	0	+	0	0	77	97	0.0
CP008925.1	h6.sal.bam	other	876706	876706	0	+	1	4	77	97	1.0
CP008925.1	h6.sal.bam	other	876707	876707	0	+	1	0	77	95	1.0
CP008925.1	h6.sal.bam	other	876708	876708	0	+	0	2	77	95	0.0
CP008925.1	h6.sal.bam	other	876709	876709	0	+	1	0	78	93	1.0
CP008925.1	h6.sal.bam	other	876710	876710	0	+	0	0	76	93	0.0
CP008925.1	h6.sal.bam	other	876711	876711	0	+	1	0	77	93	1.0
CP008925.1	h6.sal.bam	other	876712	876712	0	+	1	1	75	95	1.0
CP008925.1	h6.sal.bam	other	876713	876713	0	+	0	0	75	96	0.0
CP008925.1	h6.sal.bam	other	876714	876714	0	+	2	4	74	99	2.0
CP008925.1	h6.sal.bam	other	876715	876715	0	+	0	0	72	96	0.0
CP008925.1	h6.sal.bam	other	876716	876716	0	+	0	0	71	97	0.0
CP008925.1	h6.sal.bam	other	876717	876717	0	+	0	1	69	97	0.0
CP008925.1	h6.sal.bam	other	876718	876718	0	+	3	1	72	96	3.0
CP008925.1	h6.sal.bam	other	876719	876719	0	+	2	1	71	95	2.0
CP008925.1	h6.sal.bam	other	876720	876720	0	+	1	2	71	94	1.0
CP008925.1	h6.sal.bam	other	876721	876721	0	+	1	0	72	93	1.0
CP008925.1	h6.sal.bam	other	876722	876722	0	+	2	2	74	93	2.0
CP008925.1	h6.sal.bam	other	876723	876723	0	+	0	3	74	91	0.0
CP008925.1	h6.sal.bam	other	876724	876724	0	+	1	4	74	88	1.0
CP008925.1	h6.sal.bam	other	876725	876725	0	+	1	0	75	84	1.0
CP008925.1	h6.sal.bam	other	876726	876726	0	+	1	3	76	85	1.0
CP008925.1	h6.sal.bam	other	876727	876727	0	+	0	1	75	82	0.0
CP008925.1	h6.sal.bam	other	876728	876728	0	+	1	0	74	81	1.0
CP008925.1	h6.sal.bam	other	876729	876729	0	+	3	1	76	81	3.0
CP008925.1	h6.sal.bam	other	876730	876730	0	+	4	2	77	82	4.0
CP008925.1	h6.sal.bam	other	876731	876731	0	+	1	1	78	81	1.0
CP008925.1	h6.sal.bam	other	876732	876732	0	+	2	3	77	85	2.0
CP008925.1	h6.sal.bam	other	876733	876733	0	+	2	3	73	84	2.0
CP008925.1	h6.sal.bam	other	876734	876734	0	+	1	2	74	81	1.0
CP008925.1	h6.sal.bam	other	876735	876735	0	+	4	1	78	79	4.0
CP008925.1	h6.sal.bam	other	876736	876736	0	+	1	1	78	81	1.0
CP008925.1	h6.sal.bam	other	876737	876737	0	+	1	2	78	80	1.0
CP008925.1	h6.sal.bam	other	876738	876738	0	+	0	0	76	80	0.0
CP008925.1	h6.sal.bam	other	876739	876739	0	+	1	1	75	82	1.0
CP008925.1	h6.sal.bam	other	876740	876740	0	+	1	2	76	84	1.0
CP008925.1	h6.sal.bam	other	876741	876741	0	+	1	6	77	84	1.0
CP008925.1	h6.sal.bam	other	876742	876742	0	+	2	1	78	82	2.0
CP008925.1	h6.sal.bam	other	876743	876743	0	+	2	2	79	81	2.0
CP008925.1	h6.sal.bam	other	876744	876744	0	+	0	0	78	79	0.0
CP008925.1	h6.sal.bam	other	876745	876745	0	+	1	1	78	80	1.0
CP008925.1	h6.sal.bam	other	876746	876746	0	+	2	0	79	79	2.0
CP008925.1	h6.sal.bam	other	876747	876747	0	+	3	1	82	79	3.0
CP008925.1	h6.sal.bam	other	876748	876748	0	+	0	2	81	78	0.0
CP008925.1	h6.sal.bam	other	876749	876749	0	+	3	0	84	76	3.0
CP008925.1	h6.sal.bam	other	876750	876750	0	+	2	1	86	84	2.0
CP008925.1	h6.sal.bam	other	876751	876751	0	+	0	1	84	84	0.0
CP008925.1	h6.sal.bam	other	876752	876752	0	+	0	0	83	87	0.0
CP008925.1	h6.sal.bam	other	876753	876753	0	+	2	0	84	87	2.0
CP008925.1	h6.sal.bam	other	876754	876754	0	+	0	5	84	87	0.0
CP008925.1	h6.sal.bam	other	876755	876755	0	+	0	0	82	82	0.0
CP008925.1	h6.sal.bam	other	876756	876756	0	+	3	3	83	84	3.0
CP008925.1	h6.sal.bam	other	876757	876757	0	+	1	3	84	82	1.0
CP008925.1	h6.sal.bam	other	876758	876758	0	+	0	0	81	79	0.0
CP008925.1	h6.sal.bam	other	876759	876759	0	+	1	0	81	83	1.0
CP008925.1	h6.sal.bam	other	876760	876760	0	+	1	2	82	89	1.0
CP008925.1	h6.sal.bam	other	876761	876761	0	+	2	0	83	89	2.0
CP008925.1	h6.sal.bam	other	876762	876762	0	+	2	1	84	90	2.0
CP008925.1	h6.sal.bam	other	876763	876763	0	+	2	1	83	91	2.0
CP008925.1	h6.sal.bam	other	876764	876764	0	+	2	0	83	92	2.0
CP008925.1	h6.sal.bam	other	876765	876765	0	+	1	0	84	92	1.0
CP008925.1	h6.sal.bam	other	876766	876766	0	+	1	2	84	94	1.0
CP008925.1	h6.sal.bam	other	876767	876767	0	+	3	3	86	96	3.0
CP008925.1	h6.sal.bam	other	876768	876768	0	+	5	2	90	93	5.0
CP008925.1	h6.sal.bam	other	876769	876769	0	+	0	2	90	91	0.0
CP008925.1	h6.sal.bam	other	876770	876770	0	+	5	1	94	89	5.0
CP008925.1	h6.sal.bam	other	876771	876771	0	+	2	3	96	91	2.0
CP008925.1	h6.sal.bam	other	876772	876772	0	+	2	2	97	88	2.0
CP008925.1	h6.sal.bam	other	876773	876773	0	+	0	0	97	86	0.0
CP008925.1	h6.sal.bam	other	876774	876774	0	+	0	1	97	92	0.0
CP008925.1	h6.sal.bam	other	876775	876775	0	+	0	0	97	91	0.0
CP008925.1	h6.sal.bam	other	876776	876776	0	+	2	2	98	93	2.0
CP008925.1	h6.sal.bam	other	876777	876777	0	+	0	0	97	92	0.0
CP008925.1	h6.sal.bam	other	876778	876778	0	+	2	2	97	96	2.0
CP008925.1	h6.sal.bam	other	876779	876779	0	+	2	1	97	95	2.0
CP008925.1	h6.sal.bam	other	876780	876780	0	+	1	0	98	95	1.0
CP008925.1	h6.sal.bam	other	876781	876781	0	+	3	1	101	95	3.0
CP008925.1	h6.sal.bam	other	876782	876782	0	+	1	0	101	97	1.0
CP008925.1	h6.sal.bam	other	876783	876783	0	+	1	0	102	97	1.0
CP008925.1	h6.sal.bam	other	876784	876784	0	+	0	0	101	99	0.0
CP008925.1	h6.sal.bam	other	876785	876785	0	+	1	2	102	101	1.0
CP008925.1	h6.sal.bam	other	876786	876786	0	+	1	2	102	112	1.0
CP008925.1	h6.sal.bam	other	876787	876787	0	+	0	3	101	111	0.0
CP008925.1	h6.sal.bam	other	876788	876788	0	+	0	1	99	109	0.0
CP008925.1	h6.sal.bam	other	876789	876789	0	+	1	1	100	108	1.0
CP008925.1	h6.sal.bam	other	876790	876790	0	+	2	1	102	109	2.0
CP008925.1	h6.sal.bam	other	876791	876791	0	+	2	0	104	111	2.0
CP008925.1	h6.sal.bam	other	876792	876792	0	+	0	0	101	112	0.0
CP008925.1	h6.sal.bam	other	876793	876793	0	+	4	0	103	112	4.0
CP008925.1	h6.sal.bam	other	876794	876794	0	+	2	0	105	112	2.0
CP008925.1	h6.sal.bam	other	876795	876795	0	+	0	1	104	113	0.0
CP008925.1	h6.sal.bam	other	876796	876796	0	+	0	0	103	114	0.0
CP008925.1	h6.sal.bam	other	876797	876797	0	+	2	0	103	116	2.0
CP008925.1	h6.sal.bam	other	876798	876798	0	+	0	0	102	116	0.0
CP008925.1	h6.sal.bam	other	876799	876799	0	+	2	0	103	116	2.0
CP008925.1	h6.sal.bam	other	876800	876800	0	+	1	0	104	121	1.0
CP008925.1	h6.sal.bam	other	876801	876801	0	+	1	0	104	122	1.0
CP008925.1	h6.sal.bam	other	876802	876802	0	+	2	0	105	123	2.0
CP008925.1	h6.sal.bam	other	876803	876803	0	+	0	2	102	129	0.0
CP008925.1	h6.sal.bam	other	876804	876804	0	+	1	1	102	127	1.0
CP008925.1	h6.sal.bam	other	876805	876805	0	+	0	3	97	126	0.0
CP008925.1	h6.sal.bam	other	876806	876806	0	+	1	1	98	125	1.0
CP008925.1	h6.sal.bam	other	876807	876807	0	+	1	2	97	126	1.0
CP008925.1	h6.sal.bam	other	876808	876808	0	+	2	0	97	124	2.0
CP008925.1	h6.sal.bam	other	876809	876809	0	+	0	3	96	124	0.0
CP008925.1	h6.sal.bam	other	876810	876810	0	+	0	0	92	121	0.0
CP008925.1	h6.sal.bam	other	876811	876811	0	+	1	2	92	121	1.0
CP008925.1	h6.sal.bam	other	876812	876812	0	+	1	1	92	119	1.0
CP008925.1	h6.sal.bam	other	876813	876813	0	+	0	1	92	120	0.0
CP008925.1	h6.sal.bam	other	876814	876814	0	+	0	3	91	120	0.0
CP008925.1	h6.sal.bam	other	876815	876815	0	+	1	2	91	117	1.0
CP008925.1	h6.sal.bam	other	876816	876816	0	+	2	4	92	118	2.0
CP008925.1	h6.sal.bam	other	876817	876817	0	+	1	0	91	114	1.0
CP008925.1	h6.sal.bam	other	876818	876818	0	+	3	0	92	115	3.0
CP008925.1	h6.sal.bam	other	876819	876819	0	+	0	1	91	116	0.0
CP008925.1	h6.sal.bam	other	876820	876820	0	+	1	1	90	120	1.0
CP008925.1	h6.sal.bam	other	876821	876821	0	+	3	2	91	120	3.0
CP008925.1	h6.sal.bam	other	876822	876822	0	+	4	2	95	118	4.0
CP008925.1	h6.sal.bam	other	876823	876823	0	+	0	2	95	116	0.0
CP008925.1	h6.sal.bam	other	876824	876824	0	+	0	1	91	117	0.0
CP008925.1	h6.sal.bam	other	876825	876825	0	+	1	3	91	117	1.0
CP008925.1	h6.sal.bam	other	876826	876826	0	+	1	4	92	114	1.0
CP008925.1	h6.sal.bam	other	876827	876827	0	+	0	0	92	110	0.0
CP008925.1	h6.sal.bam	other	876828	876828	0	+	0	1	90	111	0.0
CP008925.1	h6.sal.bam	other	876829	876829	0	+	0	1	90	110	0.0
CP008925.1	h6.sal.bam	other	876830	876830	0	+	3	1	93	109	3.0
CP008925.1	h6.sal.bam	other	876831	876831	0	+	1	1	91	108	1.0
CP008925.1	h6.sal.bam	other	876832	876832	0	+	1	4	91	111	1.0
CP008925.1	h6.sal.bam	other	876833	876833	0	+	2	0	93	107	2.0
CP008925.1	h6.sal.bam	other	876834	876834	0	+	0	5	92	108	0.0
CP008925.1	h6.sal.bam	other	876835	876835	0	+	1	2	90	103	1.0
CP008925.1	h6.sal.bam	other	876836	876836	0	+	0	1	88	103	0.0
CP008925.1	h6.sal.bam	other	876837	876837	0	+	1	2	89	102	1.0
CP008925.1	h6.sal.bam	other	876838	876838	0	+	1	2	85	104	1.0
CP008925.1	h6.sal.bam	other	876839	876839	0	+	0	2	85	102	0.0
CP008925.1	h6.sal.bam	other	876840	876840	0	+	1	0	84	102	1.0
CP008925.1	h6.sal.bam	other	876841	876841	0	+	1	2	85	104	1.0
CP008925.1	h6.sal.bam	other	876842	876842	0	+	2	0	79	104	2.0
CP008925.1	h6.sal.bam	other	876843	876843	0	+	1	0	80	105	1.0
CP008925.1	h6.sal.bam	other	876844	876844	0	+	0	2	80	108	0.0
CP008925.1	h6.sal.bam	other	876845	876845	0	+	2	1	75	106	2.0
CP008925.1	h6.sal.bam	other	876846	876846	0	+	7	2	82	105	7.0
CP008925.1	h6.sal.bam	other	876847	876847	0	+	2	1	83	103	2.0
CP008925.1	h6.sal.bam	other	876848	876848	0	+	6	3	89	107	6.0
CP008925.1	h6.sal.bam	other	876849	876849	0	+	0	2	89	104	0.0
CP008925.1	h6.sal.bam	other	876850	876850	0	+	3	1	92	102	3.0
CP008925.1	h6.sal.bam	other	876851	876851	0	+	2	1	92	101	2.0
CP008925.1	h6.sal.bam	other	876852	876852	0	+	1	3	93	106	1.0
CP008925.1	h6.sal.bam	other	876853	876853	0	+	0	1	90	103	0.0
CP008925.1	h6.sal.bam	other	876854	876854	0	+	2	1	91	103	2.0
CP008925.1	h6.sal.bam	other	876855	876855	0	+	0	0	90	105	0.0
CP008925.1	h6.sal.bam	other	876856	876856	0	+	1	3	87	105	1.0
CP008925.1	h6.sal.bam	other	876857	876857	0	+	2	2	89	102	2.0
CP008925.1	h6.sal.bam	other	876858	876858	0	+	0	2	88	103	0.0
CP008925.1	h6.sal.bam	other	876859	876859	0	+	4	1	92	102	4.0
CP008925.1	h6.sal.bam	GAAC	876860	876860	876868	+	0	12	91	101	0.0
CP008925.1	h6.sal.bam	other	876861	876861	0	+	1	1	91	90	1.0
CP008925.1	h6.sal.bam	GAAC	876862	876862	876868	+	17	1	108	90	17.0
CP008925.1	h6.sal.bam	other	876863	876863	0	+	5	1	112	91	5.0
CP008925.1	h6.sal.bam	other	876864	876864	0	+	0	1	109	94	0.0
CP008925.1	h6.sal.bam	other	876865	876865	0	+	4	3	113	94	4.0
CP008925.1	h6.sal.bam	other	876866	876866	0	+	0	1	112	93	0.0
CP008925.1	h6.sal.bam	other	876867	876867	0	+	1	0	107	94	1.0
CP008925.1	h6.sal.bam	other	876868	876868	0	+	0	1	107	95	0.0
CP008925.1	h6.sal.bam	other	876869	876869	0	+	1	1	108	94	1.0
CP008925.1	h6.sal.bam	other	876870	876870	0	+	3	1	111	93	3.0
CP008925.1	h6.sal.bam	other	876871	876871	0	+	2	2	113	93	2.0
CP008925.1	h6.sal.bam	other	876872	876872	0	+	0	2	111	91	0.0
CP008925.1	h6.sal.bam	other	876873	876873	0	+	0	3	110	96	0.0
CP008925.1	h6.sal.bam	other	876874	876874	0	+	0	1	108	94	0.0
CP008925.1	h6.sal.bam	other	876875	876875	0	+	1	0	108	95	1.0
CP008925.1	h6.sal.bam	other	876876	876876	0	+	3	1	109	96	3.0
CP008925.1	h6.sal.bam	GAAC	876877	876877	876868	+	5	7	114	97	5.0
CP008925.1	h6.sal.bam	other	876878	876878	0	+	1	0	115	90	1.0
CP008925.1	h6.sal.bam	GAAC	876879	876879	876868	+	8	0	122	90	8.0
CP008925.1	h6.sal.bam	other	876880	876880	0	+	0	2	122	93	0.0
CP008925.1	h6.sal.bam	other	876881	876881	0	+	0	2	120	93	0.0
CP008925.1	h6.sal.bam	other	876882	876882	0	+	0	0	120	92	0.0
CP008925.1	h6.sal.bam	other	876883	876883	0	+	0	0	118	93	0.0
CP008925.1	h6.sal.bam	other	876884	876884	0	+	3	0	121	93	3.0
CP008925.1	h6.sal.bam	other	876885	876885	0	+	0	0	121	94	0.0
CP008925.1	h6.sal.bam	other	876886	876886	0	+	2	0	122	96	2.0
CP008925.1	h6.sal.bam	other	876887	876887	0	+	1	2	122	97	1.0
CP008925.1	h6.sal.bam	other	876888	876888	0	+	1	0	122	95	1.0
CP008925.1	h6.sal.bam	other	876889	876889	0	+	3	2	125	95	3.0
CP008925.1	h6.sal.bam	other	876890	876890	0	+	0	1	124	97	0.0
CP008925.1	h6.sal.bam	other	876891	876891	0	+	2	0	124	99	2.0
CP008925.1	h6.sal.bam	other	876892	876892	0	+	0	1	123	104	0.0
CP008925.1	h6.sal.bam	other	876893	876893	0	+	1	1	120	104	1.0
CP008925.1	h6.sal.bam	other	876894	876894	0	+	0	5	120	105	0.0
CP008925.1	h6.sal.bam	other	876895	876895	0	+	0	1	119	100	0.0
CP008925.1	h6.sal.bam	other	876896	876896	0	+	1	0	118	101	1.0
CP008925.1	h6.sal.bam	other	876897	876897	0	+	0	2	114	104	0.0
CP008925.1	h6.sal.bam	other	876898	876898	0	+	0	1	114	102	0.0
CP008925.1	h6.sal.bam	other	876899	876899	0	+	0	1	114	102	0.0
CP008925.1	h6.sal.bam	other	876900	876900	0	+	4	0	117	101	4.0
CP008925.1	h6.sal.bam	other	876901	876901	0	+	1	0	117	105	1.0
CP008925.1	h6.sal.bam	other	876902	876902	0	+	1	1	118	105	1.0
CP008925.1	h6.sal.bam	other	876903	876903	0	+	7	0	125	105	7.0
CP008925.1	h6.sal.bam	other	876904	876904	0	+	2	0	124	105	2.0
CP008925.1	h6.sal.bam	other	876905	876905	0	+	0	3	124	105	0.0
CP008925.1	h6.sal.bam	other	876906	876906	0	+	1	1	124	103	1.0
CP008925.1	h6.sal.bam	other	876907	876907	0	+	0	0	123	102	0.0
CP008925.1	h6.sal.bam	other	876908	876908	0	+	0	1	121	102	0.0
CP008925.1	h6.sal.bam	other	876909	876909	0	+	2	0	123	102	2.0
CP008925.1	h6.sal.bam	other	876910	876910	0	+	2	2	124	102	2.0
CP008925.1	h6.sal.bam	other	876911	876911	0	+	4	1	126	100	4.0
CP008925.1	h6.sal.bam	other	876912	876912	0	+	3	3	129	99	3.0
CP008925.1	h6.sal.bam	other	876913	876913	0	+	0	0	129	96	0.0
CP008925.1	h6.sal.bam	other	876914	876914	0	+	3	2	132	97	3.0
CP008925.1	h6.sal.bam	other	876915	876915	0	+	2	2	133	96	2.0
CP008925.1	h6.sal.bam	other	876916	876916	0	+	1	2	133	94	1.0
CP008925.1	h6.sal.bam	other	876917	876917	0	+	2	2	133	93	2.0
CP008925.1	h6.sal.bam	other	876918	876918	0	+	2	2	134	91	2.0
CP008925.1	h6.sal.bam	other	876919	876919	0	+	2	0	136	90	2.0
CP008925.1	h6.sal.bam	other	876920	876920	0	+	0	1	134	91	0.0
CP008925.1	h6.sal.bam	other	876921	876921	0	+	0	5	127	90	0.0
CP008925.1	h6.sal.bam	other	876922	876922	0	+	0	2	125	85	0.0
CP008925.1	h6.sal.bam	other	876923	876923	0	+	2	0	122	83	2.0
CP008925.1	h6.sal.bam	other	876924	876924	0	+	4	0	125	83	4.0
CP008925.1	h6.sal.bam	other	876925	876925	0	+	1	2	124	83	1.0
CP008925.1	h6.sal.bam	other	876926	876926	0	+	1	2	123	81	1.0
CP008925.1	h6.sal.bam	other	876927	876927	0	+	2	0	124	79	2.0
CP008925.1	h6.sal.bam	other	876928	876928	0	+	1	1	123	79	1.0
CP008925.1	h6.sal.bam	other	876929	876929	0	+	1	3	124	79	1.0
CP008925.1	h6.sal.bam	other	876930	876930	0	+	2	0	126	76	2.0
CP008925.1	h6.sal.bam	other	876931	876931	0	+	2	2	124	76	2.0
CP008925.1	h6.sal.bam	other	876932	876932	0	+	1	1	125	74	1.0
CP008925.1	h6.sal.bam	other	876933	876933	0	+	1	1	126	73	1.0
CP008925.1	h6.sal.bam	other	876934	876934	0	+	2	1	124	73	2.0
CP008925.1	h6.sal.bam	other	876935	876935	0	+	2	2	123	72	2.0
CP008925.1	h6.sal.bam	other	876936	876936	0	+	0	0	123	70	0.0
CP008925.1	h6.sal.bam	other	876937	876937	0	+	1	2	105	71	1.0
CP008925.1	h6.sal.bam	other	876938	876938	0	+	1	5	106	69	1.0
CP008925.1	h6.sal.bam	other	876939	876939	0	+	2	1	108	64	2.0
CP008925.1	h6.sal.bam	other	876940	876940	0	+	3	1	107	63	3.0
CP008925.1	h6.sal.bam	other	876941	876941	0	+	2	2	108	62	2.0
CP008925.1	h6.sal.bam	other	876942	876942	0	+	2	0	110	60	2.0
CP008925.1	h6.sal.bam	other	876943	876943	0	+	0	0	109	60	0.0
CP008925.1	h6.sal.bam	other	876944	876944	0	+	0	0	109	60	0.0
CP008925.1	h6.sal.bam	other	876945	876945	0	+	1	1	105	60	1.0
CP008925.1	h6.sal.bam	other	876946	876946	0	+	0	1	105	59	0.0
CP008925.1	h6.sal.bam	other	876947	876947	0	+	0	5	105	58	0.0
CP008925.1	h6.sal.bam	other	876948	876948	0	+	4	1	109	53	4.0
CP008925.1	h6.sal.bam	other	876949	876949	0	+	2	2	110	52	2.0
CP008925.1	h6.sal.bam	other	876950	876950	0	+	2	1	112	50	2.0
CP008925.1	h6.sal.bam	other	876951	876951	0	+	0	2	109	49	0.0
CP008925.1	h6.sal.bam	other	876952	876952	0	+	1	0	104	47	1.0
CP008925.1	h6.sal.bam	other	876953	876953	0	+	0	3	104	47	0.0
CP008925.1	h6.sal.bam	other	876954	876954	0	+	1	2	97	49	1.0
CP008925.1	h6.sal.bam	other	876955	876955	0	+	0	1	97	54	0.0
CP008925.1	h6.sal.bam	other	876956	876956	0	+	0	0	97	53	0.0
CP008925.1	h6.sal.bam	other	876957	876957	0	+	2	2	99	73	2.0
CP008925.1	h6.sal.bam	other	876958	876958	0	+	1	0	97	72	1.0
CP008925.1	h6.sal.bam	other	876959	876959	0	+	0	1	97	73	0.0
CP008925.1	h6.sal.bam	other	876960	876960	0	+	2	2	97	72	2.0
CP008925.1	h6.sal.bam	other	876961	876961	0	+	0	1	96	70	0.0
CP008925.1	h6.sal.bam	other	876962	876962	0	+	0	3	96	69	0.0
CP008925.1	h6.sal.bam	other	876963	876963	0	+	1	1	93	66	1.0
CP008925.1	h6.sal.bam	other	876964	876964	0	+	2	3	95	65	2.0
CP008925.1	h6.sal.bam	other	876965	876965	0	+	0	2	95	63	0.0
CP008925.1	h6.sal.bam	other	876966	876966	0	+	4	3	97	61	4.0
CP008925.1	h6.sal.bam	other	876967	876967	0	+	1	1	97	75	1.0
CP008925.1	h6.sal.bam	other	876968	876968	0	+	1	1	98	77	1.0
CP008925.1	h6.sal.bam	other	876969	876969	0	+	2	1	100	78	2.0
CP008925.1	h6.sal.bam	other	876970	876970	0	+	2	0	101	77	2.0
CP008925.1	h6.sal.bam	other	876971	876971	0	+	1	4	101	78	1.0
CP008925.1	h6.sal.bam	other	876972	876972	0	+	0	2	101	76	0.0
CP008925.1	h6.sal.bam	other	876973	876973	0	+	4	0	105	77	4.0
CP008925.1	h6.sal.bam	other	876974	876974	0	+	1	0	103	79	1.0
CP008925.1	h6.sal.bam	other	876975	876975	0	+	0	5	103	81	0.0
CP008925.1	h6.sal.bam	other	876976	876976	0	+	0	0	102	80	0.0
CP008925.1	h6.sal.bam	other	876977	876977	0	+	1	1	102	82	1.0
CP008925.1	h6.sal.bam	other	876978	876978	0	+	0	0	95	84	0.0
CP008925.1	h6.sal.bam	other	876979	876979	0	+	5	1	98	84	5.0
CP008925.1	h6.sal.bam	other	876980	876980	0	+	1	0	99	83	1.0
CP008925.1	h6.sal.bam	other	876981	876981	0	+	2	0	100	84	2.0
CP008925.1	h6.sal.bam	other	876982	876982	0	+	1	0	101	85	1.0
CP008925.1	h6.sal.bam	other	876983	876983	0	+	1	0	102	85	1.0
CP008925.1	h6.sal.bam	other	876984	876984	0	+	1	0	101	89	1.0
CP008925.1	h6.sal.bam	other	876985	876985	0	+	2	0	97	91	2.0
CP008925.1	h6.sal.bam	other	876986	876986	0	+	0	0	97	91	0.0
CP008925.1	h6.sal.bam	other	876987	876987	0	+	3	0	97	95	3.0
CP008925.1	h6.sal.bam	other	876988	876988	0	+	1	2	93	95	1.0
CP008925.1	h6.sal.bam	other	876989	876989	0	+	0	0	93	93	0.0
CP008925.1	h6.sal.bam	other	876990	876990	0	+	1	0	94	94	1.0
CP008925.1	h6.sal.bam	other	876991	876991	0	+	2	1	94	100	2.0
CP008925.1	h6.sal.bam	other	876992	876992	0	+	2	1	95	99	2.0
CP008925.1	h6.sal.bam	other	876993	876993	0	+	2	1	95	98	2.0
CP008925.1	h6.sal.bam	other	876994	876994	0	+	0	1	93	100	0.0
CP008925.1	h6.sal.bam	other	876995	876995	0	+	1	0	94	100	1.0
CP008925.1	h6.sal.bam	other	876996	876996	0	+	1	0	95	101	1.0
CP008925.1	h6.sal.bam	other	876997	876997	0	+	1	0	89	102	1.0
CP008925.1	h6.sal.bam	other	876998	876998	0	+	1	0	90	102	1.0
CP008925.1	h6.sal.bam	other	876999	876999	0	+	0	1	90	105	0.0
CP008925.1	h6.sal.bam	other	877000	877000	0	+	2	3	91	107	2.0
CP008925.1	h6.sal.bam	other	877001	877001	0	+	2	0	91	104	2.0
CP008925.1	h6.sal.bam	other	877002	877002	0	+	3	3	94	105	3.0
CP008925.1	h6.sal.bam	other	877003	877003	0	+	1	0	94	102	1.0
CP008925.1	h6.sal.bam	other	877004	877004	0	+	1	2	94	106	1.0
CP008925.1	h6.sal.bam	other	877005	877005	0	+	1	2	93	104	1.0
CP008925.1	h6.sal.bam	other	877006	877006	0	+	2	3	93	103	2.0
CP008925.1	h6.sal.bam	other	877007	877007	0	+	1	2	93	100	1.0
CP008925.1	h6.sal.bam	other	877008	877008	0	+	2	5	92	99	2.0
CP008925.1	h6.sal.bam	other	877009	877009	0	+	1	2	93	94	1.0
CP008925.1	h6.sal.bam	other	877010	877010	0	+	1	2	92	95	1.0
CP008925.1	h6.sal.bam	other	877011	877011	0	+	0	1	92	94	0.0
CP008925.1	h6.sal.bam	other	877012	877012	0	+	0	1	91	93	0.0
CP008925.1	h6.sal.bam	other	877013	877013	0	+	3	1	91	92	3.0
CP008925.1	h6.sal.bam	other	877014	877014	0	+	3	2	94	92	3.0
CP008925.1	h6.sal.bam	other	877015	877015	0	+	1	0	90	92	1.0
CP008925.1	h6.sal.bam	other	877016	877016	0	+	0	1	90	92	0.0
CP008925.1	h6.sal.bam	other	877017	877017	0	+	0	0	88	94	0.0
CP008925.1	h6.sal.bam	other	877018	877018	0	+	0	1	88	94	0.0
CP008925.1	h6.sal.bam	other	877019	877019	0	+	0	0	88	93	0.0
CP008925.1	h6.sal.bam	other	877020	877020	0	+	2	1	89	93	2.0
CP008925.1	h6.sal.bam	other	877021	877021	0	+	1	2	90	95	1.0
CP008925.1	h6.sal.bam	other	877022	877022	0	+	0	1	90	93	0.0
CP008925.1	h6.sal.bam	other	877023	877023	0	+	2	0	86	92	2.0
CP008925.1	h6.sal.bam	other	877024	877024	0	+	0	0	86	92	0.0
CP008925.1	h6.sal.bam	other	877025	877025	0	+	1	1	85	93	1.0
CP008925.1	h6.sal.bam	other	877026	877026	0	+	2	0	87	92	2.0
CP008925.1	h6.sal.bam	other	877027	877027	0	+	1	2	87	92	1.0
CP008925.1	h6.sal.bam	other	877028	877028	0	+	2	1	89	97	2.0
CP008925.1	h6.sal.bam	other	877029	877029	0	+	0	1	88	96	0.0
CP008925.1	h6.sal.bam	other	877030	877030	0	+	0	0	88	98	0.0
CP008925.1	h6.sal.bam	other	877031	877031	0	+	1	3	89	101	1.0
CP008925.1	h6.sal.bam	other	877032	877032	0	+	1	1	87	99	1.0
CP008925.1	h6.sal.bam	other	877033	877033	0	+	0	2	85	98	0.0
CP008925.1	h6.sal.bam	other	877034	877034	0	+	3	3	88	97	3.0
CP008925.1	h6.sal.bam	other	877035	877035	0	+	0	0	88	96	0.0
CP008925.1	h6.sal.bam	other	877036	877036	0	+	2	1	90	97	2.0
CP008925.1	h6.sal.bam	other	877037	877037	0	+	4	2	93	96	4.0
CP008925.1	h6.sal.bam	other	877038	877038	0	+	1	2	92	95	1.0
CP008925.1	h6.sal.bam	GTTC	877039	877039	877047	+	2	2	94	93	2.0
CP008925.1	h6.sal.bam	other	877040	877040	0	+	1	1	91	91	1.0
CP008925.1	h6.sal.bam	GTTC	877041	877041	877047	+	1	0	90	91	1.0
CP008925.1	h6.sal.bam	other	877042	877042	0	+	0	4	90	91	0.0
CP008925.1	h6.sal.bam	other	877043	877043	0	+	2	1	91	88	2.0
CP008925.1	h6.sal.bam	other	877044	877044	0	+	0	0	88	88	0.0
CP008925.1	h6.sal.bam	other	877045	877045	0	+	1	0	89	90	1.0
CP008925.1	h6.sal.bam	other	877046	877046	0	+	3	2	91	91	3.0
CP008925.1	h6.sal.bam	other	877047	877047	0	+	1	2	92	91	1.0
CP008925.1	h6.sal.bam	other	877048	877048	0	+	1	1	89	89	1.0
CP008925.1	h6.sal.bam	other	877049	877049	0	+	2	2	90	88	2.0
CP008925.1	h6.sal.bam	other	877050	877050	0	+	1	2	91	89	1.0
CP008925.1	h6.sal.bam	other	877051	877051	0	+	1	2	91	87	1.0
CP008925.1	h6.sal.bam	other	877052	877052	0	+	3	3	93	85	3.0
CP008925.1	h6.sal.bam	other	877053	877053	0	+	2	0	95	84	2.0
CP008925.1	h6.sal.bam	other	877054	877054	0	+	4	0	94	85	4.0
CP008925.1	h6.sal.bam	other	877055	877055	0	+	6	1	99	89	6.0
CP008925.1	h6.sal.bam	GTTC	877056	877056	877047	+	3	1	100	88	3.0
CP008925.1	h6.sal.bam	other	877057	877057	0	+	1	1	100	87	1.0
CP008925.1	h6.sal.bam	GTTC	877058	877058	877047	+	3	3	99	86	3.0
CP008925.1	h6.sal.bam	other	877059	877059	0	+	2	2	101	83	2.0
CP008925.1	h6.sal.bam	other	877060	877060	0	+	1	3	102	83	1.0
CP008925.1	h6.sal.bam	other	877061	877061	0	+	2	1	101	79	2.0
CP008925.1	h6.sal.bam	other	877062	877062	0	+	3	0	103	80	3.0
CP008925.1	h6.sal.bam	other	877063	877063	0	+	0	0	103	80	0.0
CP008925.1	h6.sal.bam	other	877064	877064	0	+	2	2	104	82	2.0
CP008925.1	h6.sal.bam	other	877065	877065	0	+	0	5	104	81	0.0
CP008925.1	h6.sal.bam	other	877066	877066	0	+	2	0	104	78	2.0
CP008925.1	h6.sal.bam	other	877067	877067	0	+	0	3	102	78	0.0
CP008925.1	h6.sal.bam	other	877068	877068	0	+	1	1	101	75	1.0
CP008925.1	h6.sal.bam	other	877069	877069	0	+	0	0	101	74	0.0
CP008925.1	h6.sal.bam	other	877070	877070	0	+	2	1	101	75	2.0
CP008925.1	h6.sal.bam	other	877071	877071	0	+	3	1	104	76	3.0
CP008925.1	h6.sal.bam	other	877072	877072	0	+	3	0	107	75	3.0
CP008925.1	h6.sal.bam	other	877073	877073	0	+	1	3	107	76	1.0
CP008925.1	h6.sal.bam	other	877074	877074	0	+	0	3	107	74	0.0
CP008925.1	h6.sal.bam	other	877075	877075	0	+	1	1	104	72	1.0
CP008925.1	h6.sal.bam	other	877076	877076	0	+	0	0	104	72	0.0
CP008925.1	h6.sal.bam	other	877077	877077	0	+	2	0	103	73	2.0
CP008925.1	h6.sal.bam	other	877078	877078	0	+	3	4	105	73	3.0
CP008925.1	h6.sal.bam	other	877079	877079	0	+	3	0	107	70	3.0
CP008925.1	h6.sal.bam	other	877080	877080	0	+	1	1	105	72	1.0
CP008925.1	h6.sal.bam	other	877081	877081	0	+	1	0	105	71	1.0
CP008925.1	h6.sal.bam	other	877082	877082	0	+	0	1	105	71	0.0
CP008925.1	h6.sal.bam	other	877083	877083	0	+	1	1	104	70	1.0
CP008925.1	h6.sal.bam	other	877084	877084	0	+	0	2	103	70	0.0
CP008925.1	h6.sal.bam	other	877085	877085	0	+	1	1	103	76	1.0
CP008925.1	h6.sal.bam	other	877086	877086	0	+	1	0	104	76	1.0
CP008925.1	h6.sal.bam	other	877087	877087	0	+	2	0	106	76	2.0
CP008925.1	h6.sal.bam	other	877088	877088	0	+	1	1	104	77	1.0
CP008925.1	h6.sal.bam	other	877089	877089	0	+	1	2	101	79	1.0
CP008925.1	h6.sal.bam	other	877090	877090	0	+	2	2	103	78	2.0
CP008925.1	h6.sal.bam	other	877091	877091	0	+	1	1	104	77	1.0
CP008925.1	h6.sal.bam	other	877092	877092	0	+	0	0	104	81	0.0
CP008925.1	h6.sal.bam	other	877093	877093	0	+	0	0	104	82	0.0
CP008925.1	h6.sal.bam	other	877094	877094	0	+	2	3	106	83	2.0
CP008925.1	h6.sal.bam	other	877095	877095	0	+	2	0	106	80	2.0
CP008925.1	h6.sal.bam	other	877096	877096	0	+	2	0	107	81	2.0
CP008925.1	h6.sal.bam	other	877097	877097	0	+	4	0	111	82	4.0
CP008925.1	h6.sal.bam	other	877098	877098	0	+	1	1	110	82	1.0
CP008925.1	h6.sal.bam	other	877099	877099	0	+	1	0	111	83	1.0
CP008925.1	h6.sal.bam	other	877100	877100	0	+	1	5	111	85	1.0
CP008925.1	h6.sal.bam	other	877101	877101	0	+	0	0	109	83	0.0
CP008925.1	h6.sal.bam	other	877102	877102	0	+	1	2	109	84	1.0
CP008925.1	h6.sal.bam	other	877103	877103	0	+	2	0	109	83	2.0
CP008925.1	h6.sal.bam	other	877104	877104	0	+	0	2	109	86	0.0
CP008925.1	h6.sal.bam	other	877105	877105	0	+	0	4	109	84	0.0
CP008925.1	h6.sal.bam	other	877106	877106	0	+	1	1	109	82	1.0
CP008925.1	h6.sal.bam	other	877107	877107	0	+	0	0	108	81	0.0
CP008925.1	h6.sal.bam	other	877108	877108	0	+	1	1	104	81	1.0
CP008925.1	h6.sal.bam	other	877109	877109	0	+	3	2	107	80	3.0
CP008925.1	h6.sal.bam	other	877110	877110	0	+	2	1	101	80	2.0
CP008925.1	h6.sal.bam	other	877111	877111	0	+	2	0	103	80	2.0
CP008925.1	h6.sal.bam	other	877112	877112	0	+	1	1	104	83	1.0
CP008925.1	h6.sal.bam	other	877113	877113	0	+	1	0	105	82	1.0
CP008925.1	h6.sal.bam	other	877114	877114	0	+	1	0	106	87	1.0
CP008925.1	h6.sal.bam	other	877115	877115	0	+	0	1	105	90	0.0
CP008925.1	h6.sal.bam	other	877116	877116	0	+	2	0	107	89	2.0
CP008925.1	h6.sal.bam	other	877117	877117	0	+	1	1	108	89	1.0
CP008925.1	h6.sal.bam	other	877118	877118	0	+	0	2	106	88	0.0
CP008925.1	h6.sal.bam	other	877119	877119	0	+	1	1	107	89	1.0
CP008925.1	h6.sal.bam	other	877120	877120	0	+	2	1	108	88	2.0
CP008925.1	h6.sal.bam	other	877121	877121	0	+	0	2	105	90	0.0
CP008925.1	h6.sal.bam	other	877122	877122	0	+	1	0	101	89	1.0
CP008925.1	h6.sal.bam	other	877123	877123	0	+	1	1	102	90	1.0
CP008925.1	h6.sal.bam	other	877124	877124	0	+	0	2	102	89	0.0
CP008925.1	h6.sal.bam	other	877125	877125	0	+	5	0	107	87	5.0
CP008925.1	h6.sal.bam	other	877126	877126	0	+	0	0	101	89	0.0
CP008925.1	h6.sal.bam	other	877127	877127	0	+	2	2	103	92	2.0
CP008925.1	h6.sal.bam	other	877128	877128	0	+	0	1	103	90	0.0
CP008925.1	h6.sal.bam	other	877129	877129	0	+	0	4	98	89	0.0
CP008925.1	h6.sal.bam	other	877130	877130	0	+	2	0	94	89	2.0
CP008925.1	h6.sal.bam	other	877131	877131	0	+	0	0	91	90	0.0
CP008925.1	h6.sal.bam	other	877132	877132	0	+	2	0	92	90	2.0
CP008925.1	h6.sal.bam	other	877133	877133	0	+	0	0	88	90	0.0
CP008925.1	h6.sal.bam	other	877134	877134	0	+	4	2	91	97	4.0
CP008925.1	h6.sal.bam	other	877135	877135	0	+	1	0	88	96	1.0
CP008925.1	h6.sal.bam	other	877136	877136	0	+	1	1	86	96	1.0
CP008925.1	h6.sal.bam	other	877137	877137	0	+	0	1	86	96	0.0
CP008925.1	h6.sal.bam	other	877138	877138	0	+	4	1	90	95	4.0
CP008925.1	h6.sal.bam	other	877139	877139	0	+	1	2	90	96	1.0
CP008925.1	h6.sal.bam	other	877140	877140	0	+	1	3	91	94	1.0
CP008925.1	h6.sal.bam	other	877141	877141	0	+	0	0	90	91	0.0
CP008925.1	h6.sal.bam	other	877142	877142	0	+	1	0	91	91	1.0
CP008925.1	h6.sal.bam	other	877143	877143	0	+	3	0	93	92	3.0
CP008925.1	h6.sal.bam	other	877144	877144	0	+	1	1	93	92	1.0
CP008925.1	h6.sal.bam	other	877145	877145	0	+	1	1	92	93	1.0
CP008925.1	h6.sal.bam	other	877146	877146	0	+	0	1	87	93	0.0
CP008925.1	h6.sal.bam	other	877147	877147	0	+	0	0	86	94	0.0
CP008925.1	h6.sal.bam	other	877148	877148	0	+	2	1	88	94	2.0
CP008925.1	h6.sal.bam	other	877149	877149	0	+	2	1	89	95	2.0
CP008925.1	h6.sal.bam	other	877150	877150	0	+	0	0	88	94	0.0
CP008925.1	h6.sal.bam	other	877151	877151	0	+	0	1	88	94	0.0
CP008925.1	h6.sal.bam	other	877152	877152	0	+	0	0	87	93	0.0
CP008925.1	h6.sal.bam	other	877153	877153	0	+	1	1	81	96	1.0
CP008925.1	h6.sal.bam	other	877154	877154	0	+	0	2	81	95	0.0
CP008925.1	h6.sal.bam	other	877155	877155	0	+	2	0	82	94	2.0
CP008925.1	h6.sal.bam	other	877156	877156	0	+	1	0	83	96	1.0
CP008925.1	h6.sal.bam	other	877157	877157	0	+	1	1	83	98	1.0
CP008925.1	h6.sal.bam	other	877158	877158	0	+	2	5	85	97	2.0
CP008925.1	h6.sal.bam	other	877159	877159	0	+	2	3	86	95	2.0
CP008925.1	h6.sal.bam	other	877160	877160	0	+	1	1	86	93	1.0
CP008925.1	h6.sal.bam	other	877161	877161	0	+	5	1	90	92	5.0
CP008925.1	h6.sal.bam	other	877162	877162	0	+	2	1	90	92	2.0
CP008925.1	h6.sal.bam	other	877163	877163	0	+	1	3	90	97	1.0
CP008925.1	h6.sal.bam	other	877164	877164	0	+	2	1	91	94	2.0
CP008925.1	h6.sal.bam	other	877165	877165	0	+	2	1	91	95	2.0
CP008925.1	h6.sal.bam	other	877166	877166	0	+	0	4	90	95	0.0
CP008925.1	h6.sal.bam	other	877167	877167	0	+	4	2	94	91	4.0
CP008925.1	h6.sal.bam	other	877168	877168	0	+	0	0	94	89	0.0
CP008925.1	h6.sal.bam	other	877169	877169	0	+	1	0	93	89	1.0
CP008925.1	h6.sal.bam	other	877170	877170	0	+	0	1	91	92	0.0
CP008925.1	h6.sal.bam	other	877171	877171	0	+	0	1	89	93	0.0
CP008925.1	h6.sal.bam	other	877172	877172	0	+	0	3	85	94	0.0
CP008925.1	h6.sal.bam	other	877173	877173	0	+	1	2	85	91	1.0
CP008925.1	h6.sal.bam	other	877174	877174	0	+	0	2	84	90	0.0
CP008925.1	h6.sal.bam	other	877175	877175	0	+	2	1	85	91	2.0
CP008925.1	h6.sal.bam	other	877176	877176	0	+	2	0	87	90	2.0
CP008925.1	h6.sal.bam	other	877177	877177	0	+	1	1	87	91	1.0
CP008925.1	h6.sal.bam	other	877178	877178	0	+	2	3	87	92	2.0
CP008925.1	h6.sal.bam	other	877179	877179	0	+	3	0	90	89	3.0
CP008925.1	h6.sal.bam	other	877180	877180	0	+	0	2	90	89	0.0
CP008925.1	h6.sal.bam	other	877181	877181	0	+	1	0	90	90	1.0
CP008925.1	h6.sal.bam	other	877182	877182	0	+	0	0	90	93	0.0
CP008925.1	h6.sal.bam	other	877183	877183	0	+	3	0	92	93	3.0
CP008925.1	h6.sal.bam	other	877184	877184	0	+	1	2	90	93	1.0
CP008925.1	h6.sal.bam	other	877185	877185	0	+	0	1	86	94	0.0
CP008925.1	h6.sal.bam	other	877186	877186	0	+	1	3	87	94	1.0
CP008925.1	h6.sal.bam	other	877187	877187	0	+	0	5	84	91	0.0
CP008925.1	h6.sal.bam	other	877188	877188	0	+	1	2	85	87	1.0
CP008925.1	h6.sal.bam	other	877189	877189	0	+	1	1	86	85	1.0
CP008925.1	h6.sal.bam	other	877190	877190	0	+	1	1	84	86	1.0
CP008925.1	h6.sal.bam	other	877191	877191	0	+	4	1	88	86	4.0
CP008925.1	h6.sal.bam	other	877192	877192	0	+	1	1	89	85	1.0
CP008925.1	h6.sal.bam	other	877193	877193	0	+	2	0	91	84	2.0
CP008925.1	h6.sal.bam	other	877194	877194	0	+	0	1	89	85	0.0
CP008925.1	h6.sal.bam	other	877195	877195	0	+	0	2	88	86	0.0
CP008925.1	h6.sal.bam	other	877196	877196	0	+	2	1	90	84	2.0
CP008925.1	h6.sal.bam	other	877197	877197	0	+	3	1	92	83	3.0
CP008925.1	h6.sal.bam	other	877198	877198	0	+	1	0	92	82	1.0
CP008925.1	h6.sal.bam	other	877199	877199	0	+	2	1	94	85	2.0
CP008925.1	h6.sal.bam	other	877200	877200	0	+	0	1	90	85	0.0
CP008925.1	h6.sal.bam	other	877201	877201	0	+	0	3	90	84	0.0
CP008925.1	h6.sal.bam	other	877202	877202	0	+	0	0	88	81	0.0
CP008925.1	h6.sal.bam	other	877203	877203	0	+	1	2	89	82	1.0
CP008925.1	h6.sal.bam	other	877204	877204	0	+	1	2	90	80	1.0
CP008925.1	h6.sal.bam	other	877205	877205	0	+	1	1	89	79	1.0
CP008925.1	h6.sal.bam	other	877206	877206	0	+	0	5	89	78	0.0
CP008925.1	h6.sal.bam	other	877207	877207	0	+	1	1	88	75	1.0
CP008925.1	h6.sal.bam	other	877208	877208	0	+	0	1	88	76	0.0
CP008925.1	h6.sal.bam	other	877209	877209	0	+	3	2	87	77	3.0
CP008925.1	h6.sal.bam	other	877210	877210	0	+	4	0	89	75	4.0
CP008925.1	h6.sal.bam	other	877211	877211	0	+	2	1	87	77	2.0
CP008925.1	h6.sal.bam	other	877212	877212	0	+	1	1	88	77	1.0
CP008925.1	h6.sal.bam	other	877213	877213	0	+	3	0	91	76	3.0
CP008925.1	h6.sal.bam	other	877214	877214	0	+	0	0	89	79	0.0
CP008925.1	h6.sal.bam	other	877215	877215	0	+	0	0	89	80	0.0
CP008925.1	h6.sal.bam	other	877216	877216	0	+	2	0	90	80	2.0
CP008925.1	h6.sal.bam	other	877217	877217	0	+	1	1	91	81	1.0
CP008925.1	h6.sal.bam	other	877218	877218	0	+	4	2	92	82	4.0
CP008925.1	h6.sal.bam	other	877219	877219	0	+	0	0	90	83	0.0
CP008925.1	h6.sal.bam	other	877220	877220	0	+	1	1	91	83	1.0
CP008925.1	h6.sal.bam	other	877221	877221	0	+	1	2	92	84	1.0
CP008925.1	h6.sal.bam	other	877222	877222	0	+	0	1	90	82	0.0
CP008925.1	h6.sal.bam	other	877223	877223	0	+	1	1	91	81	1.0
CP008925.1	h6.sal.bam	other	877224	877224	0	+	2	0	91	82	2.0
CP008925.1	h6.sal.bam	other	877225	877225	0	+	1	0	92	82	1.0
CP008925.1	h6.sal.bam	other	877226	877226	0	+	0	1	92	82	0.0
CP008925.1	h6.sal.bam	other	877227	877227	0	+	2	2	94	81	2.0
CP008925.1	h6.sal.bam	other	877228	877228	0	+	0	0	93	81	0.0
CP008925.1	h6.sal.bam	other	877229	877229	0	+	0	1	91	81	0.0
CP008925.1	h6.sal.bam	other	877230	877230	0	+	2	2	92	80	2.0
CP008925.1	h6.sal.bam	other	877231	877231	0	+	1	2	92	79	1.0
CP008925.1	h6.sal.bam	other	877232	877232	0	+	0	1	91	77	0.0
CP008925.1	h6.sal.bam	other	877233	877233	0	+	2	3	91	80	2.0
CP008925.1	h6.sal.bam	other	877234	877234	0	+	3	1	90	77	3.0
CP008925.1	h6.sal.bam	other	877235	877235	0	+	1	4	91	76	1.0
CP008925.1	h6.sal.bam	other	877236	877236	0	+	1	1	88	72	1.0
CP008925.1	h6.sal.bam	other	877237	877237	0	+	2	1	88	73	2.0
CP008925.1	h6.sal.bam	other	877238	877238	0	+	0	1	87	72	0.0
CP008925.1	h6.sal.bam	other	877239	877239	0	+	4	1	89	77	4.0
CP008925.1	h6.sal.bam	other	877240	877240	0	+	2	1	89	76	2.0
CP008925.1	h6.sal.bam	other	877241	877241	0	+	0	0	89	75	0.0
CP008925.1	h6.sal.bam	other	877242	877242	0	+	2	1	87	78	2.0
CP008925.1	h6.sal.bam	other	877243	877243	0	+	0	2	86	78	0.0
CP008925.1	h6.sal.bam	other	877244	877244	0	+	1	2	87	76	1.0
CP008925.1	h6.sal.bam	other	877245	877245	0	+	2	0	89	75	2.0
CP008925.1	h6.sal.bam	other	877246	877246	0	+	4	2	93	75	4.0
CP008925.1	h6.sal.bam	other	877247	877247	0	+	2	0	95	73	2.0
CP008925.1	h6.sal.bam	other	877248	877248	0	+	2	1	96	81	2.0
CP008925.1	h6.sal.bam	other	877249	877249	0	+	0	3	96	80	0.0
CP008925.1	h6.sal.bam	other	877250	877250	0	+	1	1	94	77	1.0
CP008925.1	h6.sal.bam	other	877251	877251	0	+	1	2	94	78	1.0
CP008925.1	h6.sal.bam	other	877252	877252	0	+	0	0	93	76	0.0
CP008925.1	h6.sal.bam	other	877253	877253	0	+	0	0	92	78	0.0
CP008925.1	h6.sal.bam	other	877254	877254	0	+	2	0	91	79	2.0
CP008925.1	h6.sal.bam	other	877255	877255	0	+	4	3	95	79	4.0
CP008925.1	h6.sal.bam	other	877256	877256	0	+	0	3	94	76	0.0
CP008925.1	h6.sal.bam	other	877257	877257	0	+	5	0	99	77	5.0
CP008925.1	h6.sal.bam	other	877258	877258	0	+	1	2	97	79	1.0
CP008925.1	h6.sal.bam	other	877259	877259	0	+	2	1	98	78	2.0
CP008925.1	h6.sal.bam	other	877260	877260	0	+	3	1	100	77	3.0
CP008925.1	h6.sal.bam	other	877261	877261	0	+	0	0	100	79	0.0
CP008925.1	h6.sal.bam	other	877262	877262	0	+	1	1	101	79	1.0
CP008925.1	h6.sal.bam	other	877263	877263	0	+	1	0	101	78	1.0
CP008925.1	h6.sal.bam	other	877264	877264	0	+	0	2	100	80	0.0
CP008925.1	h6.sal.bam	other	877265	877265	0	+	3	1	102	78	3.0
CP008925.1	h6.sal.bam	other	877266	877266	0	+	1	0	99	83	1.0
CP008925.1	h6.sal.bam	other	877267	877267	0	+	1	0	99	86	1.0
CP008925.1	h6.sal.bam	other	877268	877268	0	+	1	2	98	87	1.0
CP008925.1	h6.sal.bam	other	877269	877269	0	+	3	1	101	86	3.0
CP008925.1	h6.sal.bam	other	877270	877270	0	+	0	0	101	85	0.0
CP008925.1	h6.sal.bam	other	877271	877271	0	+	2	2	101	86	2.0
CP008925.1	h6.sal.bam	other	877272	877272	0	+	1	2	99	89	1.0
CP008925.1	h6.sal.bam	other	877273	877273	0	+	0	0	96	89	0.0
CP008925.1	h6.sal.bam	other	877274	877274	0	+	2	2	98	89	2.0
CP008925.1	h6.sal.bam	other	877275	877275	0	+	2	1	100	89	2.0
CP008925.1	h6.sal.bam	other	877276	877276	0	+	0	0	98	88	0.0
CP008925.1	h6.sal.bam	other	877277	877277	0	+	1	0	99	89	1.0
CP008925.1	h6.sal.bam	other	877278	877278	0	+	2	1	101	89	2.0
CP008925.1	h6.sal.bam	other	877279	877279	0	+	2	0	102	91	2.0
CP008925.1	h6.sal.bam	other	877280	877280	0	+	2	0	104	92	2.0
CP008925.1	h6.sal.bam	other	877281	877281	0	+	5	2	109	92	5.0
CP008925.1	h6.sal.bam	other	877282	877282	0	+	0	2	107	91	0.0
CP008925.1	h6.sal.bam	other	877283	877283	0	+	2	1	107	89	2.0
CP008925.1	h6.sal.bam	other	877284	877284	0	+	0	0	107	88	0.0
CP008925.1	h6.sal.bam	other	877285	877285	0	+	0	2	101	89	0.0
CP008925.1	h6.sal.bam	other	877286	877286	0	+	1	1	102	89	1.0
CP008925.1	h6.sal.bam	other	877287	877287	0	+	0	0	101	88	0.0
CP008925.1	h6.sal.bam	other	877288	877288	0	+	1	2	99	90	1.0
CP008925.1	h6.sal.bam	other	877289	877289	0	+	1	2	100	88	1.0
CP008925.1	h6.sal.bam	other	877290	877290	0	+	3	1	101	86	3.0
CP008925.1	h6.sal.bam	other	877291	877291	0	+	3	2	103	90	3.0
CP008925.1	h6.sal.bam	other	877292	877292	0	+	0	0	102	88	0.0
CP008925.1	h6.sal.bam	other	877293	877293	0	+	1	3	100	90	1.0
CP008925.1	h6.sal.bam	other	877294	877294	0	+	0	1	100	88	0.0
CP008925.1	h6.sal.bam	other	877295	877295	0	+	2	1	101	90	2.0
CP008925.1	h6.sal.bam	other	877296	877296	0	+	1	0	101	94	1.0
CP008925.1	h6.sal.bam	other	877297	877297	0	+	2	2	103	96	2.0
CP008925.1	h6.sal.bam	other	877298	877298	0	+	0	0	102	94	0.0
CP008925.1	h6.sal.bam	other	877299	877299	0	+	2	0	101	94	2.0
CP008925.1	h6.sal.bam	other	877300	877300	0	+	2	0	102	94	2.0
CP008925.1	h6.sal.bam	other	877301	877301	0	+	1	1	103	97	1.0
CP008925.1	h6.sal.bam	other	877302	877302	0	+	1	3	102	98	1.0
CP008925.1	h6.sal.bam	other	877303	877303	0	+	2	0	104	95	2.0
CP008925.1	h6.sal.bam	other	877304	877304	0	+	0	0	104	95	0.0
CP008925.1	h6.sal.bam	other	877305	877305	0	+	0	0	103	96	0.0
CP008925.1	h6.sal.bam	other	877306	877306	0	+	1	1	103	96	1.0
CP008925.1	h6.sal.bam	other	877307	877307	0	+	0	2	102	95	0.0
CP008925.1	h6.sal.bam	other	877308	877308	0	+	2	0	103	98	2.0
CP008925.1	h6.sal.bam	other	877309	877309	0	+	0	2	100	99	0.0
CP008925.1	h6.sal.bam	other	877310	877310	0	+	1	1	99	97	1.0
CP008925.1	h6.sal.bam	other	877311	877311	0	+	1	2	98	96	1.0
CP008925.1	h6.sal.bam	other	877312	877312	0	+	2	1	96	94	2.0
CP008925.1	h6.sal.bam	other	877313	877313	0	+	1	2	97	93	1.0
CP008925.1	h6.sal.bam	other	877314	877314	0	+	0	1	94	93	0.0
CP008925.1	h6.sal.bam	other	877315	877315	0	+	2	1	95	92	2.0
CP008925.1	h6.sal.bam	other	877316	877316	0	+	0	1	95	91	0.0
CP008925.1	h6.sal.bam	other	877317	877317	0	+	2	1	96	91	2.0
CP008925.1	h6.sal.bam	other	877318	877318	0	+	4	0	99	95	4.0
CP008925.1	h6.sal.bam	other	877319	877319	0	+	2	1	101	96	2.0
CP008925.1	h6.sal.bam	other	877320	877320	0	+	0	3	98	96	0.0
CP008925.1	h6.sal.bam	other	877321	877321	0	+	4	1	96	100	4.0
CP008925.1	h6.sal.bam	other	877322	877322	0	+	0	4	96	99	0.0
CP008925.1	h6.sal.bam	other	877323	877323	0	+	0	0	94	96	0.0
CP008925.1	h6.sal.bam	other	877324	877324	0	+	0	2	93	96	0.0
CP008925.1	h6.sal.bam	other	877325	877325	0	+	1	0	93	94	1.0
CP008925.1	h6.sal.bam	other	877326	877326	0	+	1	0	94	95	1.0
CP008925.1	h6.sal.bam	other	877327	877327	0	+	1	2	95	97	1.0
CP008925.1	h6.sal.bam	other	877328	877328	0	+	0	1	95	95	0.0
CP008925.1	h6.sal.bam	other	877329	877329	0	+	1	0	89	96	1.0
CP008925.1	h6.sal.bam	other	877330	877330	0	+	0	3	89	97	0.0
CP008925.1	h6.sal.bam	other	877331	877331	0	+	1	3	90	94	1.0
CP008925.1	h6.sal.bam	other	877332	877332	0	+	3	1	89	94	3.0
CP008925.1	h6.sal.bam	other	877333	877333	0	+	0	1	89	94	0.0
CP008925.1	h6.sal.bam	other	877334	877334	0	+	1	1	88	94	1.0
CP008925.1	h6.sal.bam	other	877335	877335	0	+	4	2	89	94	4.0
CP008925.1	h6.sal.bam	other	877336	877336	0	+	1	2	89	92	1.0
CP008925.1	h6.sal.bam	other	877337	877337	0	+	2	1	91	94	2.0
CP008925.1	h6.sal.bam	other	877338	877338	0	+	4	2	94	94	4.0
CP008925.1	h6.sal.bam	other	877339	877339	0	+	1	1	92	95	1.0
CP008925.1	h6.sal.bam	other	877340	877340	0	+	1	2	93	94	1.0
CP008925.1	h6.sal.bam	other	877341	877341	0	+	1	2	94	92	1.0
CP008925.1	h6.sal.bam	other	877342	877342	0	+	0	1	91	91	0.0
CP008925.1	h6.sal.bam	other	877343	877343	0	+	3	1	94	91	3.0
CP008925.1	h6.sal.bam	other	877344	877344	0	+	3	1	94	90	3.0
CP008925.1	h6.sal.bam	other	877345	877345	0	+	0	5	94	89	0.0
CP008925.1	h6.sal.bam	other	877346	877346	0	+	0	2	92	93	0.0
CP008925.1	h6.sal.bam	other	877347	877347	0	+	2	0	93	94	2.0
CP008925.1	h6.sal.bam	other	877348	877348	0	+	1	3	94	94	1.0
CP008925.1	h6.sal.bam	other	877349	877349	0	+	3	0	94	92	3.0
CP008925.1	h6.sal.bam	other	877350	877350	0	+	3	0	95	94	3.0
CP008925.1	h6.sal.bam	other	877351	877351	0	+	1	1	95	96	1.0
CP008925.1	h6.sal.bam	other	877352	877352	0	+	2	0	97	95	2.0
CP008925.1	h6.sal.bam	other	877353	877353	0	+	2	3	98	95	2.0
CP008925.1	h6.sal.bam	other	877354	877354	0	+	2	1	96	92	2.0
CP008925.1	h6.sal.bam	other	877355	877355	0	+	0	0	96	93	0.0
CP008925.1	h6.sal.bam	other	877356	877356	0	+	3	1	94	96	3.0
CP008925.1	h6.sal.bam	other	877357	877357	0	+	2	0	94	95	2.0
CP008925.1	h6.sal.bam	other	877358	877358	0	+	1	0	95	95	1.0
CP008925.1	h6.sal.bam	other	877359	877359	0	+	1	1	96	95	1.0
CP008925.1	h6.sal.bam	other	877360	877360	0	+	2	2	97	95	2.0
CP008925.1	h6.sal.bam	other	877361	877361	0	+	0	0	97	93	0.0
CP008925.1	h6.sal.bam	other	877362	877362	0	+	0	1	96	98	0.0
CP008925.1	h6.sal.bam	other	877363	877363	0	+	0	0	95	98	0.0
CP008925.1	h6.sal.bam	other	877364	877364	0	+	1	3	93	98	1.0
CP008925.1	h6.sal.bam	other	877365	877365	0	+	0	2	90	96	0.0
CP008925.1	h6.sal.bam	other	877366	877366	0	+	1	0	90	96	1.0
CP008925.1	h6.sal.bam	other	877367	877367	0	+	1	2	90	97	1.0
CP008925.1	h6.sal.bam	other	877368	877368	0	+	4	1	94	96	4.0
CP008925.1	h6.sal.bam	other	877369	877369	0	+	2	3	96	96	2.0
CP008925.1	h6.sal.bam	other	877370	877370	0	+	0	4	94	94	0.0
CP008925.1	h6.sal.bam	other	877371	877371	0	+	3	2	96	93	3.0
CP008925.1	h6.sal.bam	other	877372	877372	0	+	0	2	94	91	0.0
CP008925.1	h6.sal.bam	other	877373	877373	0	+	3	0	97	89	3.0
CP008925.1	h6.sal.bam	other	877374	877374	0	+	2	1	98	92	2.0
CP008925.1	h6.sal.bam	other	877375	877375	0	+	1	1	96	91	1.0
CP008925.1	h6.sal.bam	other	877376	877376	0	+	0	2	96	92	0.0
CP008925.1	h6.sal.bam	other	877377	877377	0	+	0	1	95	90	0.0
CP008925.1	h6.sal.bam	other	877378	877378	0	+	2	1	95	91	2.0
CP008925.1	h6.sal.bam	other	877379	877379	0	+	3	2	98	90	3.0
CP008925.1	h6.sal.bam	other	877380	877380	0	+	1	1	99	89	1.0
CP008925.1	h6.sal.bam	other	877381	877381	0	+	0	1	98	92	0.0
CP008925.1	h6.sal.bam	other	877382	877382	0	+	3	0	101	92	3.0
CP008925.1	h6.sal.bam	other	877383	877383	0	+	2	1	101	93	2.0
CP008925.1	h6.sal.bam	other	877384	877384	0	+	0	0	100	92	0.0
CP008925.1	h6.sal.bam	other	877385	877385	0	+	1	0	101	92	1.0
CP008925.1	h6.sal.bam	other	877386	877386	0	+	2	1	102	93	2.0
CP008925.1	h6.sal.bam	other	877387	877387	0	+	2	1	100	92	2.0
CP008925.1	h6.sal.bam	other	877388	877388	0	+	0	0	100	91	0.0
CP008925.1	h6.sal.bam	other	877389	877389	0	+	4	0	102	95	4.0
CP008925.1	h6.sal.bam	other	877390	877390	0	+	2	1	103	98	1.3333333333333333
CP008925.1	h6.sal.bam	other	877391	877391	0	+	0	2	103	97	0.0
CP008925.1	h6.sal.bam	other	877392	877392	0	+	0	3	102	96	0.0
CP008925.1	h6.sal.bam	other	877393	877393	0	+	1	1	98	93	1.0
CP008925.1	h6.sal.bam	other	877394	877394	0	+	2	2	100	92	2.0
CP008925.1	h6.sal.bam	other	877395	877395	0	+	1	5	100	91	1.0
CP008925.1	h6.sal.bam	other	877396	877396	0	+	0	0	97	87	0.0
CP008925.1	h6.sal.bam	other	877397	877397	0	+	3	1	100	87	2.0
CP008925.1	h6.sal.bam	other	877398	877398	0	+	0	0	100	88	0.0
CP008925.1	h6.sal.bam	other	877399	877399	0	+	1	0	99	91	0.6666666666666666
CP008925.1	h6.sal.bam	other	877400	877400	0	+	0	1	99	91	0.0
CP008925.1	h6.sal.bam	other	877401	877401	0	+	1	2	100	92	0.6666666666666666
CP008925.1	h6.sal.bam	other	877402	877402	0	+	3	0	103	92	3.0
CP008925.1	h6.sal.bam	other	877403	877403	0	+	0	2	102	92	0.0
CP008925.1	h6.sal.bam	other	877404	877404	0	+	1	1	102	90	1.0
CP008925.1	h6.sal.bam	other	877405	877405	0	+	4	0	106	90	4.0
CP008925.1	h6.sal.bam	other	877406	877406	0	+	1	3	106	90	1.0
CP008925.1	h6.sal.bam	other	877407	877407	0	+	3	1	107	89	3.0
CP008925.1	h6.sal.bam	other	877408	877408	0	+	2	1	105	89	1.3333333333333333
CP008925.1	h6.sal.bam	other	877409	877409	0	+	0	1	105	88	0.0
CP008925.1	h6.sal.bam	other	877410	877410	0	+	2	4	105	88	2.0
CP008925.1	h6.sal.bam	other	877411	877411	0	+	0	0	105	84	0.0
CP008925.1	h6.sal.bam	other	877412	877412	0	+	2	2	105	84	1.3333333333333333
CP008925.1	h6.sal.bam	other	877413	877413	0	+	0	2	101	82	0.0
CP008925.1	h6.sal.bam	other	877414	877414	0	+	4	0	104	81	2.6666666666666665
CP008925.1	h6.sal.bam	other	877415	877415	0	+	3	1	106	81	2.0
CP008925.1	h6.sal.bam	other	877416	877416	0	+	1	0	106	82	0.6666666666666666
CP008925.1	h6.sal.bam	other	877417	877417	0	+	4	1	101	83	2.6666666666666665
CP008925.1	h6.sal.bam	other	877418	877418	0	+	0	1	101	82	0.0
CP008925.1	h6.sal.bam	GAAC	877419	877419	877427	+	1	8	102	84	1.0
CP008925.1	h6.sal.bam	other	877420	877420	0	+	3	3	105	76	2.0
CP008925.1	h6.sal.bam	GAAC	877421	877421	877427	+	6	0	110	74	4.0
CP008925.1	h6.sal.bam	other	877422	877422	0	+	1	1	110	76	0.5
CP008925.1	h6.sal.bam	other	877423	877423	0	+	2	2	107	76	1.0
CP008925.1	h6.sal.bam	other	877424	877424	0	+	0	1	107	75	0.0
CP008925.1	h6.sal.bam	other	877425	877425	0	+	0	1	107	74	0.0
CP008925.1	h6.sal.bam	other	877426	877426	0	+	6	0	111	73	3.0
CP008925.1	h6.sal.bam	other	877427	877427	0	+	1	0	109	74	0.5
CP008925.1	h6.sal.bam	other	877428	877428	0	+	2	2	108	76	1.0
CP008925.1	h6.sal.bam	other	877429	877429	0	+	1	0	109	78	0.5
CP008925.1	h6.sal.bam	other	877430	877430	0	+	2	3	111	79	1.0
CP008925.1	h6.sal.bam	other	877431	877431	0	+	3	0	111	76	1.5
CP008925.1	h6.sal.bam	other	877432	877432	0	+	4	0	114	76	2.6666666666666665
CP008925.1	h6.sal.bam	other	877433	877433	0	+	2	1	114	76	1.3333333333333333
CP008925.1	h6.sal.bam	other	877434	877434	0	+	1	0	113	81	0.6666666666666666
CP008925.1	h6.sal.bam	other	877435	877435	0	+	2	0	115	85	1.0
CP008925.1	h6.sal.bam	GAAC	877436	877436	877427	+	2	5	117	90	1.0
CP008925.1	h6.sal.bam	other	877437	877437	0	+	4	1	121	86	2.0
CP008925.1	h6.sal.bam	GAAC	877438	877438	877427	+	10	0	131	87	5.0
CP008925.1	h6.sal.bam	other	877439	877439	0	+	4	2	133	88	2.0
CP008925.1	h6.sal.bam	other	877440	877440	0	+	2	1	135	86	1.0
CP008925.1	h6.sal.bam	other	877441	877441	0	+	0	1	132	85	0.0
CP008925.1	h6.sal.bam	other	877442	877442	0	+	1	1	133	87	0.5
CP008925.1	h6.sal.bam	other	877443	877443	0	+	1	1	132	88	0.5
CP008925.1	h6.sal.bam	other	877444	877444	0	+	2	1	132	87	1.0
CP008925.1	h6.sal.bam	other	877445	877445	0	+	1	3	133	87	0.5
CP008925.1	h6.sal.bam	other	877446	877446	0	+	3	0	129	84	1.5
CP008925.1	h6.sal.bam	other	877447	877447	0	+	2	1	131	84	1.3333333333333333
CP008925.1	h6.sal.bam	other	877448	877448	0	+	0	2	131	84	0.0
CP008925.1	h6.sal.bam	other	877449	877449	0	+	2	0	132	86	1.0
CP008925.1	h6.sal.bam	other	877450	877450	0	+	1	2	132	88	0.5
CP008925.1	h6.sal.bam	other	877451	877451	0	+	2	0	134	86	1.0
CP008925.1	h6.sal.bam	other	877452	877452	0	+	1	2	131	88	0.5
CP008925.1	h6.sal.bam	other	877453	877453	0	+	2	0	133	87	1.0
CP008925.1	h6.sal.bam	other	877454	877454	0	+	3	1	132	87	1.5
CP008925.1	h6.sal.bam	other	877455	877455	0	+	1	4	133	86	0.5
CP008925.1	h6.sal.bam	GAAC	877456	877456	877464	+	2	1	134	82	1.0
CP008925.1	h6.sal.bam	other	877457	877457	0	+	2	1	135	87	1.0
CP008925.1	h6.sal.bam	GAAC	877458	877458	877464	+	2	0	136	86	1.0
CP008925.1	h6.sal.bam	other	877459	877459	0	+	0	1	136	90	0.0
CP008925.1	h6.sal.bam	other	877460	877460	0	+	1	0	136	91	0.5
CP008925.1	h6.sal.bam	other	877461	877461	0	+	2	0	137	91	1.0
CP008925.1	h6.sal.bam	other	877462	877462	0	+	0	2	135	94	0.0
CP008925.1	h6.sal.bam	other	877463	877463	0	+	0	3	135	92	0.0
CP008925.1	h6.sal.bam	other	877464	877464	0	+	1	2	132	90	0.5
CP008925.1	h6.sal.bam	other	877465	877465	0	+	0	1	130	88	0.0
CP008925.1	h6.sal.bam	other	877466	877466	0	+	1	1	131	87	0.5
CP008925.1	h6.sal.bam	other	877467	877467	0	+	1	0	132	86	0.5
CP008925.1	h6.sal.bam	other	877468	877468	0	+	1	1	132	86	0.5
CP008925.1	h6.sal.bam	other	877469	877469	0	+	3	0	133	87	1.5
CP008925.1	h6.sal.bam	other	877470	877470	0	+	4	1	136	88	2.0
CP008925.1	h6.sal.bam	other	877471	877471	0	+	3	0	136	90	1.5
CP008925.1	h6.sal.bam	other	877472	877472	0	+	2	1	138	90	1.0
CP008925.1	h6.sal.bam	GAAC	877473	877473	877464	+	2	3	138	89	1.0
CP008925.1	h6.sal.bam	other	877474	877474	0	+	1	0	139	86	0.5
CP008925.1	h6.sal.bam	GAAC	877475	877475	877464	+	2	2	141	88	1.0
CP008925.1	h6.sal.bam	other	877476	877476	0	+	2	2	142	89	1.0
CP008925.1	h6.sal.bam	other	877477	877477	0	+	0	0	139	87	0.0
CP008925.1	h6.sal.bam	other	877478	877478	0	+	1	1	139	87	0.5
CP008925.1	h6.sal.bam	other	877479	877479	0	+	4	0	143	89	2.0
CP008925.1	h6.sal.bam	other	877480	877480	0	+	1	1	140	91	0.6666666666666666
CP008925.1	h6.sal.bam	other	877481	877481	0	+	1	1	140	90	1.0
CP008925.1	h6.sal.bam	other	877482	877482	0	+	0	1	137	91	0.0
CP008925.1	h6.sal.bam	other	877483	877483	0	+	2	1	138	92	2.0
CP008925.1	h6.sal.bam	other	877484	877484	0	+	0	0	137	92	0.0
CP008925.1	h6.sal.bam	other	877485	877485	0	+	3	0	139	93	3.0
CP008925.1	h6.sal.bam	other	877486	877486	0	+	3	0	140	99	3.0
CP008925.1	h6.sal.bam	other	877487	877487	0	+	2	0	142	100	2.0
CP008925.1	h6.sal.bam	other	877488	877488	0	+	2	2	142	101	2.0
CP008925.1	h6.sal.bam	other	877489	877489	0	+	2	0	138	101	2.0
CP008925.1	h6.sal.bam	other	877490	877490	0	+	2	2	139	102	2.0
CP008925.1	h6.sal.bam	other	877491	877491	0	+	0	1	138	104	0.0
CP008925.1	h6.sal.bam	other	877492	877492	0	+	1	1	135	103	1.0
CP008925.1	h6.sal.bam	other	877493	877493	0	+	0	1	135	102	0.0
CP008925.1	h6.sal.bam	other	877494	877494	0	+	1	1	135	102	1.0
CP008925.1	h6.sal.bam	other	877495	877495	0	+	0	0	132	102	0.0
CP008925.1	h6.sal.bam	other	877496	877496	0	+	1	2	128	103	1.0
CP008925.1	h6.sal.bam	other	877497	877497	0	+	0	1	125	101	0.0
CP008925.1	h6.sal.bam	other	877498	877498	0	+	3	1	127	102	3.0
CP008925.1	h6.sal.bam	other	877499	877499	0	+	5	0	130	101	5.0
CP008925.1	h6.sal.bam	other	877500	877500	0	+	2	0	127	105	2.0
CP008925.1	h6.sal.bam	other	877501	877501	0	+	2	1	129	105	2.0
CP008925.1	h6.sal.bam	other	877502	877502	0	+	0	2	127	107	0.0
CP008925.1	h6.sal.bam	other	877503	877503	0	+	4	5	129	107	4.0
CP008925.1	h6.sal.bam	other	877504	877504	0	+	3	1	132	103	3.0
CP008925.1	h6.sal.bam	other	877505	877505	0	+	3	0	133	102	3.0
CP008925.1	h6.sal.bam	other	877506	877506	0	+	4	2	133	102	4.0
CP008925.1	h6.sal.bam	other	877507	877507	0	+	6	3	136	100	6.0
CP008925.1	h6.sal.bam	other	877508	877508	0	+	1	1	134	103	1.0
CP008925.1	h6.sal.bam	other	877509	877509	0	+	1	3	134	102	1.0
CP008925.1	h6.sal.bam	other	877510	877510	0	+	0	5	130	99	0.0
CP008925.1	h6.sal.bam	other	877511	877511	0	+	1	1	130	102	1.0
CP008925.1	h6.sal.bam	other	877512	877512	0	+	0	2	128	103	0.0
CP008925.1	h6.sal.bam	other	877513	877513	0	+	2	1	122	101	2.0
CP008925.1	h6.sal.bam	other	877514	877514	0	+	6	2	124	100	6.0
CP008925.1	h6.sal.bam	other	877515	877515	0	+	0	1	122	102	0.0
CP008925.1	h6.sal.bam	other	877516	877516	0	+	0	0	122	104	0.0
CP008925.1	h6.sal.bam	other	877517	877517	0	+	0	2	121	106	0.0
CP008925.1	h6.sal.bam	other	877518	877518	0	+	1	0	121	106	1.0
CP008925.1	h6.sal.bam	other	877519	877519	0	+	6	1	126	108	6.0
CP008925.1	h6.sal.bam	other	877520	877520	0	+	4	0	129	108	4.0
CP008925.1	h6.sal.bam	other	877521	877521	0	+	0	1	126	108	0.0
CP008925.1	h6.sal.bam	other	877522	877522	0	+	0	2	123	107	0.0
CP008925.1	h6.sal.bam	other	877523	877523	0	+	3	2	126	105	3.0
CP008925.1	h6.sal.bam	other	877524	877524	0	+	1	3	125	107	1.0
CP008925.1	h6.sal.bam	other	877525	877525	0	+	1	1	123	105	1.0
CP008925.1	h6.sal.bam	other	877526	877526	0	+	1	0	124	104	1.0
CP008925.1	h6.sal.bam	other	877527	877527	0	+	0	1	118	106	0.0
CP008925.1	h6.sal.bam	other	877528	877528	0	+	6	0	119	109	6.0
CP008925.1	h6.sal.bam	other	877529	877529	0	+	0	7	119	109	0.0
CP008925.1	h6.sal.bam	other	877530	877530	0	+	1	0	119	105	1.0
CP008925.1	h6.sal.bam	other	877531	877531	0	+	1	2	119	108	1.0
CP008925.1	h6.sal.bam	other	877532	877532	0	+	0	1	119	107	0.0
CP008925.1	h6.sal.bam	other	877533	877533	0	+	1	2	119	107	1.0
CP008925.1	h6.sal.bam	other	877534	877534	0	+	3	0	121	105	3.0
CP008925.1	h6.sal.bam	other	877535	877535	0	+	2	2	122	105	2.0
CP008925.1	h6.sal.bam	other	877536	877536	0	+	3	1	125	104	3.0
CP008925.1	h6.sal.bam	other	877537	877537	0	+	0	0	125	104	0.0
CP008925.1	h6.sal.bam	other	877538	877538	0	+	0	1	125	104	0.0
CP008925.1	h6.sal.bam	other	877539	877539	0	+	1	0	125	106	1.0
CP008925.1	h6.sal.bam	other	877540	877540	0	+	1	0	126	108	1.0
CP008925.1	h6.sal.bam	other	877541	877541	0	+	2	0	127	109	2.0
CP008925.1	h6.sal.bam	other	877542	877542	0	+	5	0	130	113	5.0
CP008925.1	h6.sal.bam	other	877543	877543	0	+	1	2	128	115	1.0
CP008925.1	h6.sal.bam	other	877544	877544	0	+	1	1	125	117	1.0
CP008925.1	h6.sal.bam	other	877545	877545	0	+	0	3	125	119	0.0
CP008925.1	h6.sal.bam	other	877546	877546	0	+	2	0	124	116	2.0
CP008925.1	h6.sal.bam	other	877547	877547	0	+	1	0	118	118	1.0
CP008925.1	h6.sal.bam	other	877548	877548	0	+	1	1	117	119	1.0
CP008925.1	h6.sal.bam	other	877549	877549	0	+	2	2	119	118	2.0
CP008925.1	h6.sal.bam	other	877550	877550	0	+	2	4	120	120	2.0
CP008925.1	h6.sal.bam	other	877551	877551	0	+	1	2	119	117	1.0
CP008925.1	h6.sal.bam	other	877552	877552	0	+	1	0	120	120	1.0
CP008925.1	h6.sal.bam	other	877553	877553	0	+	2	1	116	121	2.0
CP008925.1	h6.sal.bam	other	877554	877554	0	+	3	1	119	122	3.0
CP008925.1	h6.sal.bam	other	877555	877555	0	+	5	1	124	121	5.0
CP008925.1	h6.sal.bam	other	877556	877556	0	+	3	2	125	120	3.0
CP008925.1	h6.sal.bam	other	877557	877557	0	+	1	1	126	125	1.0
CP008925.1	h6.sal.bam	other	877558	877558	0	+	3	0	127	124	3.0
CP008925.1	h6.sal.bam	other	877559	877559	0	+	0	1	127	124	0.0
CP008925.1	h6.sal.bam	other	877560	877560	0	+	0	8	123	127	0.0
CP008925.1	h6.sal.bam	other	877561	877561	0	+	0	0	123	120	0.0
CP008925.1	h6.sal.bam	other	877562	877562	0	+	1	0	122	120	1.0
CP008925.1	h6.sal.bam	other	877563	877563	0	+	2	2	123	121	2.0
CP008925.1	h6.sal.bam	other	877564	877564	0	+	4	1	124	120	4.0
CP008925.1	h6.sal.bam	other	877565	877565	0	+	0	5	123	121	0.0
CP008925.1	h6.sal.bam	other	877566	877566	0	+	2	0	124	116	2.0
CP008925.1	h6.sal.bam	other	877567	877567	0	+	4	0	127	116	4.0
CP008925.1	h6.sal.bam	other	877568	877568	0	+	2	0	129	117	2.0
CP008925.1	h6.sal.bam	other	877569	877569	0	+	1	1	128	122	1.0
CP008925.1	h6.sal.bam	other	877570	877570	0	+	1	1	128	121	1.0
CP008925.1	h6.sal.bam	other	877571	877571	0	+	0	0	128	120	0.0
CP008925.1	h6.sal.bam	other	877572	877572	0	+	0	2	128	123	0.0
CP008925.1	h6.sal.bam	other	877573	877573	0	+	1	2	126	126	1.0
CP008925.1	h6.sal.bam	other	877574	877574	0	+	0	3	120	124	0.0
CP008925.1	h6.sal.bam	other	877575	877575	0	+	0	3	117	124	0.0
CP008925.1	h6.sal.bam	other	877576	877576	0	+	3	0	120	121	3.0
CP008925.1	h6.sal.bam	other	877577	877577	0	+	1	1	121	121	1.0
CP008925.1	h6.sal.bam	other	877578	877578	0	+	3	1	119	120	3.0
CP008925.1	h6.sal.bam	other	877579	877579	0	+	1	0	115	123	1.0
CP008925.1	h6.sal.bam	other	877580	877580	0	+	1	2	116	125	1.0
CP008925.1	h6.sal.bam	other	877581	877581	0	+	1	3	114	125	1.0
CP008925.1	h6.sal.bam	other	877582	877582	0	+	2	1	111	124	2.0
CP008925.1	h6.sal.bam	other	877583	877583	0	+	1	3	110	123	1.0
CP008925.1	h6.sal.bam	other	877584	877584	0	+	5	1	114	126	5.0
CP008925.1	h6.sal.bam	other	877585	877585	0	+	2	4	115	125	2.0
CP008925.1	h6.sal.bam	other	877586	877586	0	+	3	2	117	121	3.0
CP008925.1	h6.sal.bam	other	877587	877587	0	+	1	1	118	120	1.0
CP008925.1	h6.sal.bam	other	877588	877588	0	+	6	3	121	123	6.0
CP008925.1	h6.sal.bam	other	877589	877589	0	+	0	0	117	122	0.0
CP008925.1	h6.sal.bam	other	877590	877590	0	+	0	3	117	122	0.0
CP008925.1	h6.sal.bam	other	877591	877591	0	+	2	3	119	120	2.0
CP008925.1	h6.sal.bam	other	877592	877592	0	+	1	1	120	117	1.0
CP008925.1	h6.sal.bam	other	877593	877593	0	+	1	2	120	121	1.0
CP008925.1	h6.sal.bam	other	877594	877594	0	+	1	1	116	120	1.0
CP008925.1	h6.sal.bam	other	877595	877595	0	+	0	1	112	119	0.0
CP008925.1	h6.sal.bam	other	877596	877596	0	+	3	0	115	120	3.0
CP008925.1	h6.sal.bam	other	877597	877597	0	+	2	0	117	120	2.0
CP008925.1	h6.sal.bam	other	877598	877598	0	+	0	3	113	120	0.0
CP008925.1	h6.sal.bam	other	877599	877599	0	+	0	1	113	122	0.0
CP008925.1	h6.sal.bam	other	877600	877600	0	+	0	0	112	121	0.0
CP008925.1	h6.sal.bam	other	877601	877601	0	+	1	2	112	122	1.0
CP008925.1	h6.sal.bam	other	877602	877602	0	+	0	4	112	122	0.0
CP008925.1	h6.sal.bam	other	877603	877603	0	+	1	3	107	125	1.0
CP008925.1	h6.sal.bam	other	877604	877604	0	+	2	1	109	122	2.0
CP008925.1	h6.sal.bam	other	877605	877605	0	+	0	2	108	121	0.0
CP008925.1	h6.sal.bam	other	877606	877606	0	+	5	1	113	122	5.0
CP008925.1	h6.sal.bam	other	877607	877607	0	+	1	1	114	121	1.0
CP008925.1	h6.sal.bam	other	877608	877608	0	+	0	1	113	122	0.0
CP008925.1	h6.sal.bam	other	877609	877609	0	+	3	0	113	126	3.0
CP008925.1	h6.sal.bam	other	877610	877610	0	+	1	0	112	126	1.0
CP008925.1	h6.sal.bam	other	877611	877611	0	+	1	1	110	136	1.0
CP008925.1	h6.sal.bam	other	877612	877612	0	+	1	2	111	139	1.0
CP008925.1	h6.sal.bam	other	877613	877613	0	+	4	1	114	139	4.0
CP008925.1	h6.sal.bam	other	877614	877614	0	+	3	2	116	143	3.0
CP008925.1	h6.sal.bam	other	877615	877615	0	+	2	1	117	143	2.0
CP008925.1	h6.sal.bam	other	877616	877616	0	+	0	4	115	142	0.0
CP008925.1	h6.sal.bam	other	877617	877617	0	+	1	2	112	141	1.0
CP008925.1	h6.sal.bam	other	877618	877618	0	+	2	4	114	142	2.0
CP008925.1	h6.sal.bam	other	877619	877619	0	+	1	3	114	140	1.0
CP008925.1	h6.sal.bam	other	877620	877620	0	+	2	0	116	139	2.0
CP008925.1	h6.sal.bam	other	877621	877621	0	+	2	2	116	139	2.0
CP008925.1	h6.sal.bam	other	877622	877622	0	+	2	1	117	137	2.0
CP008925.1	h6.sal.bam	other	877623	877623	0	+	1	0	115	142	1.0
CP008925.1	h6.sal.bam	other	877624	877624	0	+	3	5	118	142	3.0
CP008925.1	h6.sal.bam	other	877625	877625	0	+	2	2	118	137	2.0
CP008925.1	h6.sal.bam	other	877626	877626	0	+	5	3	122	138	5.0
CP008925.1	h6.sal.bam	other	877627	877627	0	+	0	1	119	135	0.0
CP008925.1	h6.sal.bam	other	877628	877628	0	+	1	2	120	134	1.0
CP008925.1	h6.sal.bam	other	877629	877629	0	+	2	4	119	133	2.0
CP008925.1	h6.sal.bam	other	877630	877630	0	+	2	1	116	137	2.0
CP008925.1	h6.sal.bam	other	877631	877631	0	+	0	2	113	138	0.0
CP008925.1	h6.sal.bam	other	877632	877632	0	+	1	0	113	141	1.0
CP008925.1	h6.sal.bam	other	877633	877633	0	+	2	2	112	143	2.0
CP008925.1	h6.sal.bam	other	877634	877634	0	+	1	2	113	143	1.0
CP008925.1	h6.sal.bam	other	877635	877635	0	+	3	1	116	142	3.0
CP008925.1	h6.sal.bam	other	877636	877636	0	+	3	0	119	142	3.0
CP008925.1	h6.sal.bam	other	877637	877637	0	+	1	3	119	143	1.0
CP008925.1	h6.sal.bam	other	877638	877638	0	+	1	0	117	141	1.0
CP008925.1	h6.sal.bam	other	877639	877639	0	+	0	1	114	141	0.0
CP008925.1	h6.sal.bam	other	877640	877640	0	+	1	0	115	140	1.0
CP008925.1	h6.sal.bam	other	877641	877641	0	+	4	2	117	142	4.0
CP008925.1	h6.sal.bam	other	877642	877642	0	+	4	1	117	142	4.0
CP008925.1	h6.sal.bam	other	877643	877643	0	+	2	3	117	141	2.0
CP008925.1	h6.sal.bam	other	877644	877644	0	+	2	2	118	138	2.0
CP008925.1	h6.sal.bam	other	877645	877645	0	+	1	2	118	136	1.0
CP008925.1	h6.sal.bam	other	877646	877646	0	+	1	0	119	139	1.0
CP008925.1	h6.sal.bam	other	877647	877647	0	+	1	5	120	139	1.0
CP008925.1	h6.sal.bam	other	877648	877648	0	+	3	2	122	139	3.0
CP008925.1	h6.sal.bam	other	877649	877649	0	+	0	1	122	137	0.0
CP008925.1	h6.sal.bam	other	877650	877650	0	+	1	0	120	140	1.0
CP008925.1	h6.sal.bam	other	877651	877651	0	+	1	0	120	143	1.0
CP008925.1	h6.sal.bam	other	877652	877652	0	+	0	4	120	143	0.0
CP008925.1	h6.sal.bam	other	877653	877653	0	+	0	1	117	139	0.0
CP008925.1	h6.sal.bam	other	877654	877654	0	+	0	1	116	139	0.0
CP008925.1	h6.sal.bam	other	877655	877655	0	+	3	2	118	138	1.5
CP008925.1	h6.sal.bam	other	877656	877656	0	+	0	2	116	144	0.0
CP008925.1	h6.sal.bam	other	877657	877657	0	+	0	3	114	145	0.0
CP008925.1	h6.sal.bam	other	877658	877658	0	+	3	3	116	144	1.5
CP008925.1	h6.sal.bam	other	877659	877659	0	+	2	1	112	142	1.0
CP008925.1	h6.sal.bam	other	877660	877660	0	+	3	0	112	144	1.5
CP008925.1	h6.sal.bam	other	877661	877661	0	+	1	3	106	146	0.5
CP008925.1	h6.sal.bam	other	877662	877662	0	+	2	1	108	145	1.0
CP008925.1	h6.sal.bam	other	877663	877663	0	+	3	2	111	145	1.5
CP008925.1	h6.sal.bam	other	877664	877664	0	+	1	0	109	147	0.5
CP008925.1	h6.sal.bam	other	877665	877665	0	+	2	1	111	147	1.0
CP008925.1	h6.sal.bam	other	877666	877666	0	+	0	1	111	147	0.0
CP008925.1	h6.sal.bam	other	877667	877667	0	+	2	3	111	147	1.0
CP008925.1	h6.sal.bam	other	877668	877668	0	+	2	1	112	145	1.0
CP008925.1	h6.sal.bam	other	877669	877669	0	+	2	0	114	144	1.0
CP008925.1	h6.sal.bam	other	877670	877670	0	+	0	2	113	144	0.0
CP008925.1	h6.sal.bam	other	877671	877671	0	+	2	4	114	142	1.0
CP008925.1	h6.sal.bam	other	877672	877672	0	+	3	1	115	140	1.5
CP008925.1	h6.sal.bam	other	877673	877673	0	+	0	1	114	141	0.0
CP008925.1	h6.sal.bam	other	877674	877674	0	+	3	0	117	142	1.5
CP008925.1	h6.sal.bam	other	877675	877675	0	+	3	2	120	143	1.5
CP008925.1	h6.sal.bam	other	877676	877676	0	+	0	2	119	143	0.0
CP008925.1	h6.sal.bam	other	877677	877677	0	+	0	5	119	141	0.0
CP008925.1	h6.sal.bam	other	877678	877678	0	+	1	0	119	137	0.5
CP008925.1	h6.sal.bam	other	877679	877679	0	+	2	0	114	138	1.0
CP008925.1	h6.sal.bam	other	877680	877680	0	+	1	3	115	140	0.5
CP008925.1	h6.sal.bam	other	877681	877681	0	+	1	0	116	137	0.5
CP008925.1	h6.sal.bam	other	877682	877682	0	+	0	3	116	137	0.0
CP008925.1	h6.sal.bam	other	877683	877683	0	+	1	4	114	136	0.5
CP008925.1	h6.sal.bam	other	877684	877684	0	+	3	7	117	132	1.5
CP008925.1	h6.sal.bam	other	877685	877685	0	+	1	4	116	125	0.5
CP008925.1	h6.sal.bam	other	877686	877686	0	+	1	4	117	123	0.5
CP008925.1	h6.sal.bam	other	877687	877687	0	+	4	2	120	120	2.0
CP008925.1	h6.sal.bam	other	877688	877688	0	+	2	5	118	118	1.0
CP008925.1	h6.sal.bam	other	877689	877689	0	+	1	2	116	113	0.5
CP008925.1	h6.sal.bam	other	877690	877690	0	+	4	0	118	111	2.0
CP008925.1	h6.sal.bam	other	877691	877691	0	+	2	3	120	118	1.0
CP008925.1	h6.sal.bam	other	877692	877692	0	+	0	3	119	120	0.0
CP008925.1	h6.sal.bam	other	877693	877693	0	+	5	2	122	119	2.5
CP008925.1	h6.sal.bam	other	877694	877694	0	+	4	3	124	118	2.0
CP008925.1	h6.sal.bam	other	877695	877695	0	+	3	0	124	115	1.5
CP008925.1	h6.sal.bam	other	877696	877696	0	+	0	0	122	115	0.0
CP008925.1	h6.sal.bam	other	877697	877697	0	+	2	6	121	115	1.0
CP008925.1	h6.sal.bam	other	877698	877698	0	+	1	1	120	116	0.5
CP008925.1	h6.sal.bam	other	877699	877699	0	+	0	0	117	117	0.0
CP008925.1	h6.sal.bam	other	877700	877700	0	+	2	2	118	117	1.0
CP008925.1	h6.sal.bam	other	877701	877701	0	+	3	0	118	119	1.5
CP008925.1	h6.sal.bam	other	877702	877702	0	+	2	1	119	121	1.0
CP008925.1	h6.sal.bam	other	877703	877703	0	+	2	3	116	123	1.0
CP008925.1	h6.sal.bam	other	877704	877704	0	+	3	5	119	126	1.5
CP008925.1	h6.sal.bam	other	877705	877705	0	+	1	2	120	122	0.5
CP008925.1	h6.sal.bam	other	877706	877706	0	+	3	3	122	122	1.5
CP008925.1	h6.sal.bam	other	877707	877707	0	+	4	3	125	119	2.0
CP008925.1	h6.sal.bam	other	877708	877708	0	+	4	1	127	116	2.0
CP008925.1	h6.sal.bam	other	877709	877709	0	+	2	1	128	117	1.0
CP008925.1	h6.sal.bam	other	877710	877710	0	+	2	1	127	122	1.0
CP008925.1	h6.sal.bam	other	877711	877711	0	+	1	1	126	125	0.5
CP008925.1	h6.sal.bam	other	877712	877712	0	+	3	1	128	124	1.5
CP008925.1	h6.sal.bam	other	877713	877713	0	+	1	2	128	125	0.5
CP008925.1	h6.sal.bam	other	877714	877714	0	+	0	0	127	123	0.0
CP008925.1	h6.sal.bam	other	877715	877715	0	+	2	1	125	126	1.0
CP008925.1	h6.sal.bam	other	877716	877716	0	+	2	2	123	125	1.0
CP008925.1	h6.sal.bam	other	877717	877717	0	+	3	3	126	128	1.5
CP008925.1	h6.sal.bam	other	877718	877718	0	+	2	1	124	131	1.0
CP008925.1	h6.sal.bam	other	877719	877719	0	+	1	5	125	130	0.5
CP008925.1	h6.sal.bam	other	877720	877720	0	+	3	0	127	126	1.5
CP008925.1	h6.sal.bam	other	877721	877721	0	+	2	0	128	128	1.0
CP008925.1	h6.sal.bam	other	877722	877722	0	+	1	0	128	128	0.5
CP008925.1	h6.sal.bam	other	877723	877723	0	+	0	2	126	133	0.0
CP008925.1	h6.sal.bam	other	877724	877724	0	+	1	2	126	132	0.5
CP008925.1	h6.sal.bam	other	877725	877725	0	+	1	3	127	130	0.5
CP008925.1	h6.sal.bam	other	877726	877726	0	+	3	0	129	130	1.5
CP008925.1	h6.sal.bam	other	877727	877727	0	+	1	0	130	136	0.5
CP008925.1	h6.sal.bam	other	877728	877728	0	+	2	1	132	140	1.0
CP008925.1	h6.sal.bam	other	877729	877729	0	+	2	7	134	139	1.0
CP008925.1	h6.sal.bam	other	877730	877730	0	+	0	3	131	133	0.0
CP008925.1	h6.sal.bam	other	877731	877731	0	+	1	5	132	130	0.5
CP008925.1	h6.sal.bam	other	877732	877732	0	+	0	2	132	125	0.0
CP008925.1	h6.sal.bam	other	877733	877733	0	+	5	0	134	124	2.5
CP008925.1	h6.sal.bam	other	877734	877734	0	+	1	4	133	124	0.5
CP008925.1	h6.sal.bam	other	877735	877735	0	+	2	1	132	122	1.0
CP008925.1	h6.sal.bam	other	877736	877736	0	+	2	2	133	123	1.0
CP008925.1	h6.sal.bam	other	877737	877737	0	+	2	1	133	121	1.0
CP008925.1	h6.sal.bam	other	877738	877738	0	+	1	4	131	124	0.5
CP008925.1	h6.sal.bam	other	877739	877739	0	+	1	0	131	122	0.5
CP008925.1	h6.sal.bam	other	877740	877740	0	+	1	1	130	122	0.5
CP008925.1	h6.sal.bam	other	877741	877741	0	+	2	0	130	122	1.0
CP008925.1	h6.sal.bam	other	877742	877742	0	+	3	0	133	122	1.5
CP008925.1	h6.sal.bam	other	877743	877743	0	+	2	0	133	124	1.0
CP008925.1	h6.sal.bam	other	877744	877744	0	+	3	0	134	125	1.5
CP008925.1	h6.sal.bam	other	877745	877745	0	+	0	1	134	125	0.0
CP008925.1	h6.sal.bam	other	877746	877746	0	+	2	2	131	124	1.0
CP008925.1	h6.sal.bam	other	877747	877747	0	+	0	2	131	124	0.0
CP008925.1	h6.sal.bam	other	877748	877748	0	+	1	1	132	122	0.5
CP008925.1	h6.sal.bam	other	877749	877749	0	+	0	1	129	123	0.0
CP008925.1	h6.sal.bam	other	877750	877750	0	+	3	1	129	123	1.5
CP008925.1	h6.sal.bam	other	877751	877751	0	+	3	0	130	124	1.5
CP008925.1	h6.sal.bam	other	877752	877752	0	+	2	1	132	128	1.0
CP008925.1	h6.sal.bam	other	877753	877753	0	+	0	1	132	128	0.0
CP008925.1	h6.sal.bam	other	877754	877754	0	+	0	2	130	127	0.0
CP008925.1	h6.sal.bam	other	877755	877755	0	+	1	0	131	125	0.5
CP008925.1	h6.sal.bam	other	877756	877756	0	+	0	1	131	125	0.0
CP008925.1	h6.sal.bam	other	877757	877757	0	+	1	2	132	128	0.5
CP008925.1	h6.sal.bam	other	877758	877758	0	+	1	0	132	128	0.5
CP008925.1	h6.sal.bam	other	877759	877759	0	+	2	1	131	130	1.0
CP008925.1	h6.sal.bam	other	877760	877760	0	+	2	1	132	129	1.3333333333333333
CP008925.1	h6.sal.bam	other	877761	877761	0	+	1	1	132	129	0.6666666666666666
CP008925.1	h6.sal.bam	other	877762	877762	0	+	6	1	134	129	4.0
CP008925.1	h6.sal.bam	other	877763	877763	0	+	3	3	134	128	1.5
CP008925.1	h6.sal.bam	other	877764	877764	0	+	1	3	135	125	0.5
CP008925.1	h6.sal.bam	other	877765	877765	0	+	9	1	139	122	6.0
CP008925.1	h6.sal.bam	other	877766	877766	0	+	3	5	140	122	2.0
CP008925.1	h6.sal.bam	other	877767	877767	0	+	1	2	140	121	1.0
CP008925.1	h6.sal.bam	other	877768	877768	0	+	0	0	137	119	0.0
CP008925.1	h6.sal.bam	other	877769	877769	0	+	3	0	136	121	3.0
CP008925.1	h6.sal.bam	other	877770	877770	0	+	1	0	134	123	1.0
CP008925.1	h6.sal.bam	other	877771	877771	0	+	1	5	135	123	1.0
CP008925.1	h6.sal.bam	other	877772	877772	0	+	3	2	135	122	3.0
CP008925.1	h6.sal.bam	other	877773	877773	0	+	4	2	139	121	4.0
CP008925.1	h6.sal.bam	other	877774	877774	0	+	2	0	139	122	2.0
CP008925.1	h6.sal.bam	other	877775	877775	0	+	1	4	140	122	1.0
CP008925.1	h6.sal.bam	other	877776	877776	0	+	3	2	139	118	3.0
CP008925.1	h6.sal.bam	other	877777	877777	0	+	2	3	137	120	2.0
CP008925.1	h6.sal.bam	other	877778	877778	0	+	1	6	138	119	1.0
CP008925.1	h6.sal.bam	other	877779	877779	0	+	3	1	138	116	3.0
CP008925.1	h6.sal.bam	other	877780	877780	0	+	1	2	138	115	1.0
CP008925.1	h6.sal.bam	other	877781	877781	0	+	0	2	135	116	0.0
CP008925.1	h6.sal.bam	other	877782	877782	0	+	0	0	131	115	0.0
CP008925.1	h6.sal.bam	other	877783	877783	0	+	4	7	130	115	4.0
CP008925.1	h6.sal.bam	other	877784	877784	0	+	3	4	131	110	3.0
CP008925.1	h6.sal.bam	other	877785	877785	0	+	3	0	132	107	3.0
CP008925.1	h6.sal.bam	other	877786	877786	0	+	1	1	131	109	1.0
CP008925.1	h6.sal.bam	other	877787	877787	0	+	1	0	129	109	1.0
CP008925.1	h6.sal.bam	other	877788	877788	0	+	1	0	130	109	1.0
CP008925.1	h6.sal.bam	other	877789	877789	0	+	1	3	131	109	1.0
CP008925.1	h6.sal.bam	other	877790	877790	0	+	5	0	129	107	5.0
CP008925.1	h6.sal.bam	other	877791	877791	0	+	0	5	129	111	0.0
CP008925.1	h6.sal.bam	other	877792	877792	0	+	1	6	129	106	1.0
CP008925.1	h6.sal.bam	other	877793	877793	0	+	1	1	129	100	1.0
CP008925.1	h6.sal.bam	other	877794	877794	0	+	3	0	131	99	3.0
CP008925.1	h6.sal.bam	other	877795	877795	0	+	5	2	134	100	5.0
CP008925.1	h6.sal.bam	other	877796	877796	0	+	1	3	132	98	1.0
CP008925.1	h6.sal.bam	other	877797	877797	0	+	2	1	134	99	2.0
CP008925.1	h6.sal.bam	other	877798	877798	0	+	2	1	136	98	2.0
CP008925.1	h6.sal.bam	other	877799	877799	0	+	0	2	131	100	0.0
CP008925.1	h6.sal.bam	other	877800	877800	0	+	0	3	130	100	0.0
CP008925.1	h6.sal.bam	other	877801	877801	0	+	2	5	132	98	2.0
CP008925.1	h6.sal.bam	other	877802	877802	0	+	2	4	132	93	2.0
CP008925.1	h6.sal.bam	other	877803	877803	0	+	5	1	135	90	5.0
CP008925.1	h6.sal.bam	other	877804	877804	0	+	2	2	135	90	2.0
CP008925.1	h6.sal.bam	other	877805	877805	0	+	0	0	129	88	0.0
CP008925.1	h6.sal.bam	other	877806	877806	0	+	4	0	133	90	4.0
CP008925.1	h6.sal.bam	other	877807	877807	0	+	1	0	134	92	1.0
CP008925.1	h6.sal.bam	other	877808	877808	0	+	2	0	134	94	2.0
CP008925.1	h6.sal.bam	other	877809	877809	0	+	2	1	136	94	2.0
CP008925.1	h6.sal.bam	other	877810	877810	0	+	0	2	136	95	0.0
CP008925.1	h6.sal.bam	other	877811	877811	0	+	0	4	133	97	0.0
CP008925.1	h6.sal.bam	other	877812	877812	0	+	2	0	134	94	2.0
CP008925.1	h6.sal.bam	other	877813	877813	0	+	2	2	136	94	2.0
CP008925.1	h6.sal.bam	other	877814	877814	0	+	0	0	135	96	0.0
CP008925.1	h6.sal.bam	other	877815	877815	0	+	1	1	133	98	1.0
CP008925.1	h6.sal.bam	other	877816	877816	0	+	2	0	135	97	2.0
CP008925.1	h6.sal.bam	other	877817	877817	0	+	0	2	131	101	0.0
CP008925.1	h6.sal.bam	other	877818	877818	0	+	1	1	129	101	1.0
CP008925.1	h6.sal.bam	other	877819	877819	0	+	1	0	130	100	1.0
CP008925.1	h6.sal.bam	other	877820	877820	0	+	3	0	133	101	3.0
CP008925.1	h6.sal.bam	other	877821	877821	0	+	2	2	132	102	2.0
CP008925.1	h6.sal.bam	other	877822	877822	0	+	1	0	132	100	1.0
CP008925.1	h6.sal.bam	other	877823	877823	0	+	1	2	133	100	1.0
CP008925.1	h6.sal.bam	other	877824	877824	0	+	1	1	133	100	1.0
CP008925.1	h6.sal.bam	other	877825	877825	0	+	2	2	129	105	2.0
CP008925.1	h6.sal.bam	other	877826	877826	0	+	1	4	130	104	1.0
CP008925.1	h6.sal.bam	other	877827	877827	0	+	2	1	130	101	2.0
CP008925.1	h6.sal.bam	other	877828	877828	0	+	2	0	132	103	2.0
CP008925.1	h6.sal.bam	other	877829	877829	0	+	3	0	135	105	3.0
CP008925.1	h6.sal.bam	other	877830	877830	0	+	1	4	134	107	1.0
CP008925.1	h6.sal.bam	other	877831	877831	0	+	1	0	135	104	1.0
CP008925.1	h6.sal.bam	other	877832	877832	0	+	1	2	136	109	1.0
CP008925.1	h6.sal.bam	other	877833	877833	0	+	3	2	138	109	3.0
CP008925.1	h6.sal.bam	other	877834	877834	0	+	1	0	137	107	1.0
CP008925.1	h6.sal.bam	other	877835	877835	0	+	0	1	137	112	0.0
CP008925.1	h6.sal.bam	other	877836	877836	0	+	3	1	139	112	3.0
CP008925.1	h6.sal.bam	other	877837	877837	0	+	1	0	131	112	1.0
CP008925.1	h6.sal.bam	other	877838	877838	0	+	0	0	130	113	0.0
CP008925.1	h6.sal.bam	other	877839	877839	0	+	0	1	118	113	0.0
CP008925.1	h6.sal.bam	other	877840	877840	0	+	1	1	119	114	1.0
CP008925.1	h6.sal.bam	other	877841	877841	0	+	1	2	120	113	1.0
CP008925.1	h6.sal.bam	other	877842	877842	0	+	2	2	121	111	2.0
CP008925.1	h6.sal.bam	other	877843	877843	0	+	2	2	123	114	2.0
CP008925.1	h6.sal.bam	other	877844	877844	0	+	0	0	118	114	0.0
CP008925.1	h6.sal.bam	other	877845	877845	0	+	0	2	118	115	0.0
CP008925.1	h6.sal.bam	other	877846	877846	0	+	0	2	118	113	0.0
CP008925.1	h6.sal.bam	other	877847	877847	0	+	3	2	118	112	3.0
CP008925.1	h6.sal.bam	other	877848	877848	0	+	0	3	113	110	0.0
CP008925.1	h6.sal.bam	other	877849	877849	0	+	0	0	111	108	0.0
CP008925.1	h6.sal.bam	other	877850	877850	0	+	8	4	118	110	8.0
CP008925.1	h6.sal.bam	other	877851	877851	0	+	0	0	113	106	0.0
CP008925.1	h6.sal.bam	other	877852	877852	0	+	6	2	119	106	6.0
CP008925.1	h6.sal.bam	other	877853	877853	0	+	3	3	119	104	3.0
CP008925.1	h6.sal.bam	other	877854	877854	0	+	2	2	120	105	2.0
CP008925.1	h6.sal.bam	other	877855	877855	0	+	0	1	119	103	0.0
CP008925.1	h6.sal.bam	other	877856	877856	0	+	1	1	120	109	1.0
CP008925.1	h6.sal.bam	other	877857	877857	0	+	0	0	120	109	0.0
CP008925.1	h6.sal.bam	other	877858	877858	0	+	2	2	117	111	2.0
CP008925.1	h6.sal.bam	other	877859	877859	0	+	0	1	112	111	0.0
CP008925.1	h6.sal.bam	other	877860	877860	0	+	0	3	112	111	0.0
CP008925.1	h6.sal.bam	other	877861	877861	0	+	1	1	112	110	1.0
CP008925.1	h6.sal.bam	other	877862	877862	0	+	0	0	110	110	0.0
CP008925.1	h6.sal.bam	other	877863	877863	0	+	2	0	111	113	2.0
CP008925.1	h6.sal.bam	other	877864	877864	0	+	1	3	111	114	1.0
CP008925.1	h6.sal.bam	other	877865	877865	0	+	3	2	108	111	3.0
CP008925.1	h6.sal.bam	other	877866	877866	0	+	4	0	112	113	4.0
CP008925.1	h6.sal.bam	other	877867	877867	0	+	0	0	112	114	0.0
CP008925.1	h6.sal.bam	other	877868	877868	0	+	0	0	111	116	0.0
CP008925.1	h6.sal.bam	other	877869	877869	0	+	2	3	108	118	2.0
CP008925.1	h6.sal.bam	other	877870	877870	0	+	1	1	106	116	1.0
CP008925.1	h6.sal.bam	other	877871	877871	0	+	3	0	108	116	3.0
CP008925.1	h6.sal.bam	other	877872	877872	0	+	3	2	107	117	3.0
CP008925.1	h6.sal.bam	other	877873	877873	0	+	5	0	110	115	5.0
CP008925.1	h6.sal.bam	other	877874	877874	0	+	5	3	113	116	5.0
CP008925.1	h6.sal.bam	other	877875	877875	0	+	2	1	115	115	2.0
CP008925.1	h6.sal.bam	other	877876	877876	0	+	3	0	118	117	3.0
CP008925.1	h6.sal.bam	other	877877	877877	0	+	1	1	117	117	1.0
CP008925.1	h6.sal.bam	other	877878	877878	0	+	2	1	116	119	2.0
CP008925.1	h6.sal.bam	other	877879	877879	0	+	3	0	116	123	3.0
CP008925.1	h6.sal.bam	other	877880	877880	0	+	1	2	117	123	1.0
CP008925.1	h6.sal.bam	other	877881	877881	0	+	1	1	115	122	1.0
CP008925.1	h6.sal.bam	other	877882	877882	0	+	2	4	117	121	2.0
CP008925.1	h6.sal.bam	other	877883	877883	0	+	0	0	114	118	0.0
CP008925.1	h6.sal.bam	other	877884	877884	0	+	1	3	114	123	1.0
CP008925.1	h6.sal.bam	other	877885	877885	0	+	1	1	115	120	1.0
CP008925.1	h6.sal.bam	other	877886	877886	0	+	2	3	117	119	2.0
CP008925.1	h6.sal.bam	other	877887	877887	0	+	3	2	118	116	3.0
CP008925.1	h6.sal.bam	other	877888	877888	0	+	4	1	120	117	4.0
CP008925.1	h6.sal.bam	other	877889	877889	0	+	4	1	123	117	4.0
CP008925.1	h6.sal.bam	other	877890	877890	0	+	0	2	123	116	0.0
CP008925.1	h6.sal.bam	other	877891	877891	0	+	2	2	123	117	2.0
CP008925.1	h6.sal.bam	other	877892	877892	0	+	0	2	123	116	0.0
CP008925.1	h6.sal.bam	other	877893	877893	0	+	1	1	124	114	1.0
CP008925.1	h6.sal.bam	other	877894	877894	0	+	1	0	124	113	1.0
CP008925.1	h6.sal.bam	other	877895	877895	0	+	1	1	120	114	1.0
CP008925.1	h6.sal.bam	other	877896	877896	0	+	1	0	120	114	1.0
CP008925.1	h6.sal.bam	other	877897	877897	0	+	0	1	120	114	0.0
CP008925.1	h6.sal.bam	other	877898	877898	0	+	0	2	118	114	0.0
CP008925.1	h6.sal.bam	other	877899	877899	0	+	0	7	118	112	0.0
CP008925.1	h6.sal.bam	other	877900	877900	0	+	2	0	118	105	2.0
CP008925.1	h6.sal.bam	other	877901	877901	0	+	2	1	119	105	2.0
CP008925.1	h6.sal.bam	other	877902	877902	0	+	1	4	116	104	1.0
CP008925.1	h6.sal.bam	other	877903	877903	0	+	1	2	116	102	1.0
CP008925.1	h6.sal.bam	other	877904	877904	0	+	1	3	115	101	1.0
CP008925.1	h6.sal.bam	other	877905	877905	0	+	0	0	113	102	0.0
CP008925.1	h6.sal.bam	other	877906	877906	0	+	1	5	113	104	1.0
CP008925.1	h6.sal.bam	other	877907	877907	0	+	2	1	115	101	2.0
CP008925.1	h6.sal.bam	other	877908	877908	0	+	1	0	112	100	1.0
CP008925.1	h6.sal.bam	other	877909	877909	0	+	1	4	113	100	1.0
CP008925.1	h6.sal.bam	other	877910	877910	0	+	2	1	113	96	2.0
CP008925.1	h6.sal.bam	other	877911	877911	0	+	2	1	114	97	2.0
CP008925.1	h6.sal.bam	other	877912	877912	0	+	0	2	113	99	0.0
CP008925.1	h6.sal.bam	other	877913	877913	0	+	2	0	115	99	2.0
CP008925.1	h6.sal.bam	other	877914	877914	0	+	8	1	123	99	8.0
CP008925.1	h6.sal.bam	other	877915	877915	0	+	2	1	123	98	2.0
CP008925.1	h6.sal.bam	other	877916	877916	0	+	3	2	124	100	3.0
CP008925.1	h6.sal.bam	other	877917	877917	0	+	0	3	122	98	0.0
CP008925.1	h6.sal.bam	other	877918	877918	0	+	1	1	123	95	1.0
CP008925.1	h6.sal.bam	other	877919	877919	0	+	5	1	128	97	5.0
CP008925.1	h6.sal.bam	other	877920	877920	0	+	0	2	128	96	0.0
CP008925.1	h6.sal.bam	other	877921	877921	0	+	4	0	128	99	4.0
CP008925.1	h6.sal.bam	other	877922	877922	0	+	0	0	128	99	0.0
CP008925.1	h6.sal.bam	other	877923	877923	0	+	2	1	129	101	2.0
CP008925.1	h6.sal.bam	other	877924	877924	0	+	0	2	127	102	0.0
CP008925.1	h6.sal.bam	other	877925	877925	0	+	2	2	124	102	2.0
CP008925.1	h6.sal.bam	other	877926	877926	0	+	2	1	120	101	2.0
CP008925.1	h6.sal.bam	other	877927	877927	0	+	1	3	121	100	1.0
CP008925.1	h6.sal.bam	other	877928	877928	0	+	0	2	119	101	0.0
CP008925.1	h6.sal.bam	other	877929	877929	0	+	1	2	118	99	1.0
CP008925.1	h6.sal.bam	other	877930	877930	0	+	1	1	119	98	1.0
CP008925.1	h6.sal.bam	other	877931	877931	0	+	1	1	119	99	1.0
CP008925.1	h6.sal.bam	other	877932	877932	0	+	0	1	119	99	0.0
CP008925.1	h6.sal.bam	other	877933	877933	0	+	2	2	119	98	2.0
CP008925.1	h6.sal.bam	other	877934	877934	0	+	2	1	121	96	2.0
CP008925.1	h6.sal.bam	other	877935	877935	0	+	1	2	122	96	1.0
CP008925.1	h6.sal.bam	other	877936	877936	0	+	1	2	122	94	1.0
CP008925.1	h6.sal.bam	other	877937	877937	0	+	3	4	124	92	3.0
CP008925.1	h6.sal.bam	other	877938	877938	0	+	1	0	124	93	1.0
CP008925.1	h6.sal.bam	other	877939	877939	0	+	3	0	126	93	3.0
CP008925.1	h6.sal.bam	other	877940	877940	0	+	0	4	122	93	0.0
CP008925.1	h6.sal.bam	other	877941	877941	0	+	1	1	120	93	1.0
CP008925.1	h6.sal.bam	other	877942	877942	0	+	0	2	120	92	0.0
CP008925.1	h6.sal.bam	other	877943	877943	0	+	1	2	121	91	1.0
CP008925.1	h6.sal.bam	other	877944	877944	0	+	1	1	120	89	1.0
CP008925.1	h6.sal.bam	other	877945	877945	0	+	2	1	121	88	2.0
CP008925.1	h6.sal.bam	other	877946	877946	0	+	3	1	117	89	3.0
CP008925.1	h6.sal.bam	other	877947	877947	0	+	0	0	117	88	0.0
CP008925.1	h6.sal.bam	other	877948	877948	0	+	4	1	117	88	4.0
CP008925.1	h6.sal.bam	other	877949	877949	0	+	2	2	114	89	2.0
CP008925.1	h6.sal.bam	other	877950	877950	0	+	1	3	113	87	1.0
CP008925.1	h6.sal.bam	other	877951	877951	0	+	0	3	110	84	0.0
CP008925.1	h6.sal.bam	other	877952	877952	0	+	0	1	109	81	0.0
CP008925.1	h6.sal.bam	other	877953	877953	0	+	1	4	108	85	1.0
CP008925.1	h6.sal.bam	other	877954	877954	0	+	0	0	103	81	0.0
CP008925.1	h6.sal.bam	other	877955	877955	0	+	2	1	104	82	2.0
CP008925.1	h6.sal.bam	other	877956	877956	0	+	2	1	106	82	2.0
CP008925.1	h6.sal.bam	other	877957	877957	0	+	1	3	106	82	1.0
CP008925.1	h6.sal.bam	other	877958	877958	0	+	1	1	106	79	1.0
CP008925.1	h6.sal.bam	other	877959	877959	0	+	1	0	107	78	1.0
CP008925.1	h6.sal.bam	other	877960	877960	0	+	1	2	107	78	1.0
CP008925.1	h6.sal.bam	other	877961	877961	0	+	0	1	105	77	0.0
CP008925.1	h6.sal.bam	other	877962	877962	0	+	0	0	102	81	0.0
CP008925.1	h6.sal.bam	other	877963	877963	0	+	0	1	97	82	0.0
CP008925.1	h6.sal.bam	other	877964	877964	0	+	1	1	95	82	1.0
CP008925.1	h6.sal.bam	other	877965	877965	0	+	3	2	98	83	3.0
CP008925.1	h6.sal.bam	other	877966	877966	0	+	1	1	97	81	1.0
CP008925.1	h6.sal.bam	other	877967	877967	0	+	1	0	97	81	1.0
CP008925.1	h6.sal.bam	other	877968	877968	0	+	0	0	97	81	0.0
CP008925.1	h6.sal.bam	other	877969	877969	0	+	0	1	96	81	0.0
CP008925.1	h6.sal.bam	other	877970	877970	0	+	0	1	95	82	0.0
CP008925.1	h6.sal.bam	other	877971	877971	0	+	1	1	95	84	1.0
CP008925.1	h6.sal.bam	other	877972	877972	0	+	1	0	96	88	1.0
CP008925.1	h6.sal.bam	other	877973	877973	0	+	2	0	97	89	2.0
CP008925.1	h6.sal.bam	other	877974	877974	0	+	1	0	98	92	1.0
CP008925.1	h6.sal.bam	other	877975	877975	0	+	2	0	97	92	2.0
CP008925.1	h6.sal.bam	other	877976	877976	0	+	1	2	98	92	1.0
CP008925.1	h6.sal.bam	other	877977	877977	0	+	0	0	96	91	0.0
CP008925.1	h6.sal.bam	other	877978	877978	0	+	2	1	97	91	2.0
CP008925.1	h6.sal.bam	other	877979	877979	0	+	1	4	97	91	1.0
CP008925.1	h6.sal.bam	other	877980	877980	0	+	2	2	99	87	2.0
CP008925.1	h6.sal.bam	other	877981	877981	0	+	5	2	103	85	5.0
CP008925.1	h6.sal.bam	other	877982	877982	0	+	7	0	108	84	7.0
CP008925.1	h6.sal.bam	other	877983	877983	0	+	2	0	107	85	2.0
CP008925.1	h6.sal.bam	other	877984	877984	0	+	1	1	108	85	1.0
CP008925.1	h6.sal.bam	other	877985	877985	0	+	0	1	105	85	0.0
CP008925.1	h6.sal.bam	other	877986	877986	0	+	2	4	107	84	2.0
CP008925.1	h6.sal.bam	other	877987	877987	0	+	0	2	106	80	0.0
CP008925.1	h6.sal.bam	other	877988	877988	0	+	0	2	105	80	0.0
CP008925.1	h6.sal.bam	other	877989	877989	0	+	3	0	101	79	3.0
CP008925.1	h6.sal.bam	other	877990	877990	0	+	1	0	100	79	1.0
CP008925.1	h6.sal.bam	other	877991	877991	0	+	0	0	97	83	0.0
CP008925.1	h6.sal.bam	other	877992	877992	0	+	1	0	97	83	1.0
CP008925.1	h6.sal.bam	GTTC	877993	877993	878001	+	1	4	98	83	1.0
CP008925.1	h6.sal.bam	other	877994	877994	0	+	0	2	93	79	0.0
CP008925.1	h6.sal.bam	GTTC	877995	877995	878001	+	1	2	94	81	1.0
CP008925.1	h6.sal.bam	other	877996	877996	0	+	0	2	90	80	0.0
CP008925.1	h6.sal.bam	other	877997	877997	0	+	1	1	89	78	1.0
CP008925.1	h6.sal.bam	other	877998	877998	0	+	2	1	91	80	2.0
CP008925.1	h6.sal.bam	other	877999	877999	0	+	1	2	92	79	1.0
CP008925.1	h6.sal.bam	other	878000	878000	0	+	2	1	92	101	2.0
CP008925.1	h6.sal.bam	other	878001	878001	0	+	0	2	89	102	0.0
CP008925.1	h6.sal.bam	other	878002	878002	0	+	0	2	89	100	0.0
CP008925.1	h6.sal.bam	other	878003	878003	0	+	0	1	89	98	0.0
CP008925.1	h6.sal.bam	other	878004	878004	0	+	1	1	89	101	1.0
CP008925.1	h6.sal.bam	other	878005	878005	0	+	1	2	89	100	1.0
CP008925.1	h6.sal.bam	other	878006	878006	0	+	0	1	88	98	0.0
CP008925.1	h6.sal.bam	other	878007	878007	0	+	1	0	89	100	1.0
CP008925.1	h6.sal.bam	other	878008	878008	0	+	1	0	87	100	1.0
CP008925.1	h6.sal.bam	other	878009	878009	0	+	1	2	86	106	1.0
CP008925.1	h6.sal.bam	GTTC	878010	878010	878001	+	2	2	88	106	2.0
CP008925.1	h6.sal.bam	other	878011	878011	0	+	1	1	88	104	1.0
CP008925.1	h6.sal.bam	GTTC	878012	878012	878001	+	5	1	90	103	5.0
CP008925.1	h6.sal.bam	other	878013	878013	0	+	1	1	90	106	1.0
CP008925.1	h6.sal.bam	GTTC	878014	878014	878022	+	1	3	88	105	1.0
CP008925.1	h6.sal.bam	other	878015	878015	0	+	0	0	88	102	0.0
CP008925.1	h6.sal.bam	GTTC	878016	878016	878022	+	3	0	90	216	3.0
CP008925.1	h6.sal.bam	other	878017	878017	0	+	0	1	88	216	0.0
CP008925.1	h6.sal.bam	other	878018	878018	0	+	1	0	88	217	1.0
CP008925.1	h6.sal.bam	other	878019	878019	0	+	2	0	89	219	2.0
CP008925.1	h6.sal.bam	other	878020	878020	0	+	1	2	90	219	1.0
CP008925.1	h6.sal.bam	other	878021	878021	0	+	1	0	84	218	1.0
CP008925.1	h6.sal.bam	other	878022	878022	0	+	1	2	85	220	1.0
CP008925.1	h6.sal.bam	other	878023	878023	0	+	1	0	86	218	1.0
CP008925.1	h6.sal.bam	other	878024	878024	0	+	1	0	85	219	1.0
CP008925.1	h6.sal.bam	other	878025	878025	0	+	1	2	85	219	1.0
CP008925.1	h6.sal.bam	other	878026	878026	0	+	0	1	85	219	0.0
CP008925.1	h6.sal.bam	other	878027	878027	0	+	0	2	85	218	0.0
CP008925.1	h6.sal.bam	other	878028	878028	0	+	1	0	85	218	1.0
CP008925.1	h6.sal.bam	other	878029	878029	0	+	2	0	85	219	2.0
CP008925.1	h6.sal.bam	other	878030	878030	0	+	0	1	83	220	0.0
CP008925.1	h6.sal.bam	GTTC	878031	878031	878022	+	0	1	82	219	0.0
CP008925.1	h6.sal.bam	other	878032	878032	0	+	1	0	83	218	1.0
CP008925.1	h6.sal.bam	GTTC	878033	878033	878022	+	1	0	82	218	1.0
CP008925.1	h6.sal.bam	other	878034	878034	0	+	1	1	82	219	1.0
CP008925.1	h6.sal.bam	other	878035	878035	0	+	3	2	85	219	3.0
CP008925.1	h6.sal.bam	other	878036	878036	0	+	0	3	85	219	0.0
CP008925.1	h6.sal.bam	other	878037	878037	0	+	0	1	85	217	0.0
CP008925.1	h6.sal.bam	other	878038	878038	0	+	0	2	85	216	0.0
CP008925.1	h6.sal.bam	other	878039	878039	0	+	1	1	83	214	1.0
CP008925.1	h6.sal.bam	other	878040	878040	0	+	1	0	83	213	1.0
CP008925.1	h6.sal.bam	other	878041	878041	0	+	0	1	81	215	0.0
CP008925.1	h6.sal.bam	other	878042	878042	0	+	1	0	82	215	1.0
CP008925.1	h6.sal.bam	other	878043	878043	0	+	1	2	83	215	1.0
CP008925.1	h6.sal.bam	other	878044	878044	0	+	1	3	84	216	1.0
CP008925.1	h6.sal.bam	other	878045	878045	0	+	2	4	84	216	2.0
CP008925.1	h6.sal.bam	other	878046	878046	0	+	0	1	84	215	0.0
CP008925.1	h6.sal.bam	other	878047	878047	0	+	2	1	86	214	2.0
CP008925.1	h6.sal.bam	other	878048	878048	0	+	1	3	85	214	1.0
CP008925.1	h6.sal.bam	other	878049	878049	0	+	1	0	85	212	1.0
CP008925.1	h6.sal.bam	other	878050	878050	0	+	0	0	83	212	0.0
CP008925.1	h6.sal.bam	other	878051	878051	0	+	0	1	82	212	0.0
CP008925.1	h6.sal.bam	other	878052	878052	0	+	0	0	82	214	0.0
CP008925.1	h6.sal.bam	other	878053	878053	0	+	0	1	80	214	0.0
CP008925.1	h6.sal.bam	other	878054	878054	0	+	2	0	81	214	2.0
CP008925.1	h6.sal.bam	other	878055	878055	0	+	1	0	80	214	1.0
CP008925.1	h6.sal.bam	other	878056	878056	0	+	0	1	75	214	0.0
CP008925.1	h6.sal.bam	other	878057	878057	0	+	1	1	69	216	1.0
CP008925.1	h6.sal.bam	other	878058	878058	0	+	2	0	69	216	2.0
CP008925.1	h6.sal.bam	other	878059	878059	0	+	2	1	70	218	2.0
CP008925.1	h6.sal.bam	other	878060	878060	0	+	3	1	71	218	3.0
CP008925.1	h6.sal.bam	other	878061	878061	0	+	2	1	73	217	2.0
CP008925.1	h6.sal.bam	other	878062	878062	0	+	1	0	74	216	1.0
CP008925.1	h6.sal.bam	other	878063	878063	0	+	0	1	74	217	0.0
CP008925.1	h6.sal.bam	other	878064	878064	0	+	0	2	71	217	0.0
CP008925.1	h6.sal.bam	other	878065	878065	0	+	2	2	72	217	2.0
CP008925.1	h6.sal.bam	other	878066	878066	0	+	1	0	73	216	1.0
CP008925.1	h6.sal.bam	other	878067	878067	0	+	1	0	73	216	1.0
CP008925.1	h6.sal.bam	other	878068	878068	0	+	1	3	73	216	1.0
CP008925.1	h6.sal.bam	other	878069	878069	0	+	0	1	73	213	0.0
CP008925.1	h6.sal.bam	other	878070	878070	0	+	0	1	72	212	0.0
CP008925.1	h6.sal.bam	other	878071	878071	0	+	2	0	74	216	2.0
CP008925.1	h6.sal.bam	other	878072	878072	0	+	0	3	73	217	0.0
CP008925.1	h6.sal.bam	GTTC	878073	878073	878081	+	0	24	71	215	0.0
CP008925.1	h6.sal.bam	other	878074	878074	0	+	0	1	70	192	0.0
CP008925.1	h6.sal.bam	GTTC	878075	878075	878081	+	29	1	97	192	29.0
CP008925.1	h6.sal.bam	other	878076	878076	0	+	0	0	97	191	0.0
CP008925.1	h6.sal.bam	other	878077	878077	0	+	2	1	99	191	2.0
CP008925.1	h6.sal.bam	other	878078	878078	0	+	0	3	99	190	0.0
CP008925.1	h6.sal.bam	other	878079	878079	0	+	0	2	98	188	0.0
CP008925.1	h6.sal.bam	other	878080	878080	0	+	3	1	100	188	3.0
CP008925.1	h6.sal.bam	other	878081	878081	0	+	1	0	101	187	1.0
CP008925.1	h6.sal.bam	other	878082	878082	0	+	1	0	101	187	1.0
CP008925.1	h6.sal.bam	other	878083	878083	0	+	0	7	99	187	0.0
CP008925.1	h6.sal.bam	other	878084	878084	0	+	4	2	102	180	4.0
CP008925.1	h6.sal.bam	other	878085	878085	0	+	1	0	100	178	1.0
CP008925.1	h6.sal.bam	other	878086	878086	0	+	1	1	98	183	1.0
CP008925.1	h6.sal.bam	other	878087	878087	0	+	0	3	95	185	0.0
CP008925.1	h6.sal.bam	other	878088	878088	0	+	0	2	95	184	0.0
CP008925.1	h6.sal.bam	other	878089	878089	0	+	0	2	94	184	0.0
CP008925.1	h6.sal.bam	GTTC	878090	878090	878081	+	3	116	97	182	3.0
CP008925.1	h6.sal.bam	other	878091	878091	0	+	1	0	92	66	1.0
CP008925.1	h6.sal.bam	GTTC	878092	878092	878081	+	89	0	181	73	89.0
CP008925.1	h6.sal.bam	other	878093	878093	0	+	5	0	182	74	5.0
CP008925.1	h6.sal.bam	other	878094	878094	0	+	1	0	183	76	1.0
CP008925.1	h6.sal.bam	other	878095	878095	0	+	0	1	183	78	0.0
CP008925.1	h6.sal.bam	other	878096	878096	0	+	0	2	183	79	0.0
CP008925.1	h6.sal.bam	other	878097	878097	0	+	0	1	182	78	0.0
CP008925.1	h6.sal.bam	other	878098	878098	0	+	6	0	188	77	6.0
CP008925.1	h6.sal.bam	other	878099	878099	0	+	1	0	188	79	1.0
CP008925.1	h6.sal.bam	other	878100	878100	0	+	2	2	190	79	2.0
CP008925.1	h6.sal.bam	other	878101	878101	0	+	0	1	190	79	0.0
CP008925.1	h6.sal.bam	other	878102	878102	0	+	0	0	189	80	0.0
CP008925.1	h6.sal.bam	other	878103	878103	0	+	0	1	189	80	0.0
CP008925.1	h6.sal.bam	other	878104	878104	0	+	0	1	187	80	0.0
CP008925.1	h6.sal.bam	other	878105	878105	0	+	0	0	187	80	0.0
CP008925.1	h6.sal.bam	other	878106	878106	0	+	0	0	186	81	0.0
CP008925.1	h6.sal.bam	other	878107	878107	0	+	1	0	187	81	1.0
CP008925.1	h6.sal.bam	other	878108	878108	0	+	0	1	185	81	0.0
CP008925.1	h6.sal.bam	other	878109	878109	0	+	1	1	186	81	1.0
CP008925.1	h6.sal.bam	other	878110	878110	0	+	0	1	183	84	0.0
CP008925.1	h6.sal.bam	other	878111	878111	0	+	1	0	184	83	1.0
CP008925.1	h6.sal.bam	other	878112	878112	0	+	3	0	187	86	3.0
CP008925.1	h6.sal.bam	other	878113	878113	0	+	0	0	187	87	0.0
CP008925.1	h6.sal.bam	other	878114	878114	0	+	0	0	186	88	0.0
CP008925.1	h6.sal.bam	other	878115	878115	0	+	1	2	185	88	1.0
CP008925.1	h6.sal.bam	other	878116	878116	0	+	0	1	185	86	0.0
CP008925.1	h6.sal.bam	other	878117	878117	0	+	1	2	185	90	1.0
CP008925.1	h6.sal.bam	other	878118	878118	0	+	0	2	184	88	0.0
CP008925.1	h6.sal.bam	other	878119	878119	0	+	2	3	186	87	2.0
CP008925.1	h6.sal.bam	other	878120	878120	0	+	2	3	186	87	2.0
CP008925.1	h6.sal.bam	other	878121	878121	0	+	2	0	188	86	2.0
CP008925.1	h6.sal.bam	other	878122	878122	0	+	0	1	186	87	0.0
CP008925.1	h6.sal.bam	other	878123	878123	0	+	0	1	185	89	0.0
CP008925.1	h6.sal.bam	other	878124	878124	0	+	0	1	184	90	0.0
CP008925.1	h6.sal.bam	other	878125	878125	0	+	1	1	185	94	1.0
CP008925.1	h6.sal.bam	other	878126	878126	0	+	2	0	187	96	2.0
CP008925.1	h6.sal.bam	other	878127	878127	0	+	0	0	187	96	0.0
CP008925.1	h6.sal.bam	other	878128	878128	0	+	0	1	187	96	0.0
CP008925.1	h6.sal.bam	other	878129	878129	0	+	1	0	186	96	1.0
CP008925.1	h6.sal.bam	other	878130	878130	0	+	0	0	185	98	0.0
CP008925.1	h6.sal.bam	other	878131	878131	0	+	0	3	184	98	0.0
CP008925.1	h6.sal.bam	other	878132	878132	0	+	0	1	180	98	0.0
CP008925.1	h6.sal.bam	other	878133	878133	0	+	0	2	180	99	0.0
CP008925.1	h6.sal.bam	other	878134	878134	0	+	2	1	182	97	2.0
CP008925.1	h6.sal.bam	other	878135	878135	0	+	2	0	182	97	2.0
CP008925.1	h6.sal.bam	other	878136	878136	0	+	0	1	180	97	0.0
CP008925.1	h6.sal.bam	other	878137	878137	0	+	1	0	180	99	1.0
CP008925.1	h6.sal.bam	other	878138	878138	0	+	1	1	181	101	1.0
CP008925.1	h6.sal.bam	other	878139	878139	0	+	0	2	177	101	0.0
CP008925.1	h6.sal.bam	other	878140	878140	0	+	0	1	177	100	0.0
CP008925.1	h6.sal.bam	other	878141	878141	0	+	1	0	178	99	1.0
CP008925.1	h6.sal.bam	other	878142	878142	0	+	3	1	179	102	3.0
CP008925.1	h6.sal.bam	other	878143	878143	0	+	1	3	180	101	1.0
CP008925.1	h6.sal.bam	other	878144	878144	0	+	0	1	180	98	0.0
CP008925.1	h6.sal.bam	other	878145	878145	0	+	4	1	183	99	4.0
CP008925.1	h6.sal.bam	other	878146	878146	0	+	0	0	181	98	0.0
CP008925.1	h6.sal.bam	other	878147	878147	0	+	2	1	182	98	2.0
CP008925.1	h6.sal.bam	other	878148	878148	0	+	2	1	184	98	2.0
CP008925.1	h6.sal.bam	other	878149	878149	0	+	0	1	184	98	0.0
CP008925.1	h6.sal.bam	other	878150	878150	0	+	1	0	157	97	1.0
CP008925.1	h6.sal.bam	other	878151	878151	0	+	0	0	157	97	0.0
CP008925.1	h6.sal.bam	other	878152	878152	0	+	0	1	156	99	0.0
CP008925.1	h6.sal.bam	other	878153	878153	0	+	5	0	161	98	5.0
CP008925.1	h6.sal.bam	other	878154	878154	0	+	2	2	163	98	2.0
CP008925.1	h6.sal.bam	other	878155	878155	0	+	2	0	162	99	2.0
CP008925.1	h6.sal.bam	other	878156	878156	0	+	1	0	159	103	1.0
CP008925.1	h6.sal.bam	other	878157	878157	0	+	1	3	160	104	1.0
CP008925.1	h6.sal.bam	other	878158	878158	0	+	1	0	159	103	1.0
CP008925.1	h6.sal.bam	other	878159	878159	0	+	0	0	155	105	0.0
CP008925.1	h6.sal.bam	other	878160	878160	0	+	4	3	159	108	4.0
CP008925.1	h6.sal.bam	GTTC	878161	878161	878169	+	0	4	159	109	0.0
CP008925.1	h6.sal.bam	other	878162	878162	0	+	0	1	159	110	0.0
CP008925.1	h6.sal.bam	GTTC	878163	878163	878169	+	4	2	163	109	4.0
CP008925.1	h6.sal.bam	other	878164	878164	0	+	7	0	170	107	7.0
CP008925.1	h6.sal.bam	other	878165	878165	0	+	1	0	167	109	1.0
CP008925.1	h6.sal.bam	other	878166	878166	0	+	1	6	166	109	1.0
CP008925.1	h6.sal.bam	other	878167	878167	0	+	1	1	77	107	1.0
CP008925.1	h6.sal.bam	other	878168	878168	0	+	7	2	84	108	7.0
CP008925.1	h6.sal.bam	other	878169	878169	0	+	0	2	84	108	0.0
CP008925.1	h6.sal.bam	other	878170	878170	0	+	0	3	84	106	0.0
CP008925.1	h6.sal.bam	other	878171	878171	0	+	0	1	84	112	0.0
CP008925.1	h6.sal.bam	other	878172	878172	0	+	1	0	84	111	1.0
CP008925.1	h6.sal.bam	other	878173	878173	0	+	0	2	78	111	0.0
CP008925.1	h6.sal.bam	other	878174	878174	0	+	0	0	76	109	0.0
CP008925.1	h6.sal.bam	other	878175	878175	0	+	0	3	76	109	0.0
CP008925.1	h6.sal.bam	other	878176	878176	0	+	1	2	77	112	1.0
CP008925.1	h6.sal.bam	other	878177	878177	0	+	4	0	81	120	4.0
CP008925.1	h6.sal.bam	GTTC	878178	878178	878169	+	0	1	81	121	0.0
CP008925.1	h6.sal.bam	other	878179	878179	0	+	3	1	84	120	3.0
CP008925.1	h6.sal.bam	GTTC	878180	878180	878169	+	3	1	87	123	3.0
CP008925.1	h6.sal.bam	other	878181	878181	0	+	3	0	89	123	3.0
CP008925.1	h6.sal.bam	GTTC	878182	878182	878190	+	1	1	90	126	1.0
CP008925.1	h6.sal.bam	other	878183	878183	0	+	0	0	89	125	0.0
CP008925.1	h6.sal.bam	GTTC	878184	878184	878190	+	3	4	91	127	3.0
CP008925.1	h6.sal.bam	other	878185	878185	0	+	0	0	91	123	0.0
CP008925.1	h6.sal.bam	other	878186	878186	0	+	5	3	96	125	5.0
CP008925.1	h6.sal.bam	other	878187	878187	0	+	0	1	93	123	0.0
CP008925.1	h6.sal.bam	other	878188	878188	0	+	0	1	93	123	0.0
CP008925.1	h6.sal.bam	other	878189	878189	0	+	0	0	92	123	0.0
CP008925.1	h6.sal.bam	other	878190	878190	0	+	5	2	97	127	5.0
CP008925.1	h6.sal.bam	other	878191	878191	0	+	2	3	99	125	2.0
CP008925.1	h6.sal.bam	other	878192	878192	0	+	0	0	98	124	0.0
CP008925.1	h6.sal.bam	other	878193	878193	0	+	0	1	98	126	0.0
CP008925.1	h6.sal.bam	other	878194	878194	0	+	0	3	95	128	0.0
CP008925.1	h6.sal.bam	other	878195	878195	0	+	1	2	95	126	1.0
CP008925.1	h6.sal.bam	other	878196	878196	0	+	1	1	94	126	1.0
CP008925.1	h6.sal.bam	other	878197	878197	0	+	3	3	97	127	3.0
CP008925.1	h6.sal.bam	other	878198	878198	0	+	4	1	101	125	4.0
CP008925.1	h6.sal.bam	GTTC	878199	878199	878190	+	0	5	101	124	0.0
CP008925.1	h6.sal.bam	other	878200	878200	0	+	1	3	101	119	1.0
CP008925.1	h6.sal.bam	GTTC	878201	878201	878190	+	4	0	103	120	4.0
CP008925.1	h6.sal.bam	other	878202	878202	0	+	0	1	103	120	0.0
CP008925.1	h6.sal.bam	other	878203	878203	0	+	2	2	105	121	2.0
CP008925.1	h6.sal.bam	other	878204	878204	0	+	2	0	106	121	2.0
CP008925.1	h6.sal.bam	other	878205	878205	0	+	3	0	109	121	3.0
CP008925.1	h6.sal.bam	other	878206	878206	0	+	1	3	110	123	1.0
CP008925.1	h6.sal.bam	other	878207	878207	0	+	1	2	111	125	1.0
CP008925.1	h6.sal.bam	other	878208	878208	0	+	0	0	111	126	0.0
CP008925.1	h6.sal.bam	other	878209	878209	0	+	0	0	107	130	0.0
CP008925.1	h6.sal.bam	other	878210	878210	0	+	3	3	110	130	3.0
CP008925.1	h6.sal.bam	other	878211	878211	0	+	0	0	110	129	0.0
CP008925.1	h6.sal.bam	other	878212	878212	0	+	2	2	111	131	2.0
CP008925.1	h6.sal.bam	other	878213	878213	0	+	2	1	112	129	2.0
CP008925.1	h6.sal.bam	other	878214	878214	0	+	0	1	112	129	0.0
CP008925.1	h6.sal.bam	other	878215	878215	0	+	2	0	113	133	2.0
CP008925.1	h6.sal.bam	other	878216	878216	0	+	3	3	116	133	3.0
CP008925.1	h6.sal.bam	other	878217	878217	0	+	1	0	114	130	1.0
CP008925.1	h6.sal.bam	other	878218	878218	0	+	3	0	116	140	3.0
CP008925.1	h6.sal.bam	other	878219	878219	0	+	0	2	116	140	0.0
CP008925.1	h6.sal.bam	other	878220	878220	0	+	0	0	112	141	0.0
CP008925.1	h6.sal.bam	other	878221	878221	0	+	0	0	112	142	0.0
CP008925.1	h6.sal.bam	other	878222	878222	0	+	2	1	112	144	2.0
CP008925.1	h6.sal.bam	other	878223	878223	0	+	4	1	114	144	4.0
CP008925.1	h6.sal.bam	other	878224	878224	0	+	3	0	116	147	3.0
CP008925.1	h6.sal.bam	other	878225	878225	0	+	1	0	117	147	1.0
CP008925.1	h6.sal.bam	other	878226	878226	0	+	1	2	118	147	1.0
CP008925.1	h6.sal.bam	other	878227	878227	0	+	0	1	118	146	0.0
CP008925.1	h6.sal.bam	other	878228	878228	0	+	1	0	114	145	1.0
CP008925.1	h6.sal.bam	other	878229	878229	0	+	2	3	111	148	2.0
CP008925.1	h6.sal.bam	other	878230	878230	0	+	1	4	111	148	1.0
CP008925.1	h6.sal.bam	other	878231	878231	0	+	2	2	113	145	2.0
CP008925.1	h6.sal.bam	other	878232	878232	0	+	1	1	113	144	1.0
CP008925.1	h6.sal.bam	other	878233	878233	0	+	2	1	114	147	2.0
CP008925.1	h6.sal.bam	other	878234	878234	0	+	0	3	113	146	0.0
CP008925.1	h6.sal.bam	other	878235	878235	0	+	1	4	110	145	1.0
CP008925.1	h6.sal.bam	other	878236	878236	0	+	1	5	111	143	1.0
CP008925.1	h6.sal.bam	other	878237	878237	0	+	0	1	101	140	0.0
CP008925.1	h6.sal.bam	other	878238	878238	0	+	0	1	101	140	0.0
CP008925.1	h6.sal.bam	other	878239	878239	0	+	2	0	103	141	2.0
CP008925.1	h6.sal.bam	other	878240	878240	0	+	0	1	102	146	0.0
CP008925.1	h6.sal.bam	other	878241	878241	0	+	3	4	97	146	3.0
CP008925.1	h6.sal.bam	other	878242	878242	0	+	4	2	101	144	4.0
CP008925.1	h6.sal.bam	other	878243	878243	0	+	2	2	103	144	2.0
CP008925.1	h6.sal.bam	other	878244	878244	0	+	0	9	103	143	0.0
CP008925.1	h6.sal.bam	other	878245	878245	0	+	2	0	105	136	2.0
CP008925.1	h6.sal.bam	other	878246	878246	0	+	1	0	106	136	1.0
CP008925.1	h6.sal.bam	other	878247	878247	0	+	0	0	105	138	0.0
CP008925.1	h6.sal.bam	other	878248	878248	0	+	2	0	107	141	2.0
CP008925.1	h6.sal.bam	other	878249	878249	0	+	0	4	107	141	0.0
CP008925.1	h6.sal.bam	other	878250	878250	0	+	1	3	107	140	1.0
CP008925.1	h6.sal.bam	GAAC	878251	878251	878259	+	2	10	109	137	2.0
CP008925.1	h6.sal.bam	other	878252	878252	0	+	2	1	106	127	2.0
CP008925.1	h6.sal.bam	GAAC	878253	878253	878259	+	3	3	108	128	3.0
CP008925.1	h6.sal.bam	other	878254	878254	0	+	3	1	108	127	3.0
CP008925.1	h6.sal.bam	other	878255	878255	0	+	3	0	108	129	3.0
CP008925.1	h6.sal.bam	other	878256	878256	0	+	1	3	107	129	1.0
CP008925.1	h6.sal.bam	other	878257	878257	0	+	2	0	108	128	2.0
CP008925.1	h6.sal.bam	other	878258	878258	0	+	1	2	109	130	1.0
CP008925.1	h6.sal.bam	other	878259	878259	0	+	1	0	108	133	1.0
CP008925.1	h6.sal.bam	other	878260	878260	0	+	0	2	103	137	0.0
CP008925.1	h6.sal.bam	other	878261	878261	0	+	0	1	103	135	0.0
CP008925.1	h6.sal.bam	other	878262	878262	0	+	0	1	103	136	0.0
CP008925.1	h6.sal.bam	other	878263	878263	0	+	3	2	106	137	3.0
CP008925.1	h6.sal.bam	other	878264	878264	0	+	1	3	102	137	1.0
CP008925.1	h6.sal.bam	other	878265	878265	0	+	1	2	103	134	1.0
CP008925.1	h6.sal.bam	other	878266	878266	0	+	0	1	101	136	0.0
CP008925.1	h6.sal.bam	other	878267	878267	0	+	2	0	103	137	2.0
CP008925.1	h6.sal.bam	GAAC	878268	878268	878259	+	1	4	104	137	1.0
CP008925.1	h6.sal.bam	other	878269	878269	0	+	0	1	104	135	0.0
CP008925.1	h6.sal.bam	GAAC	878270	878270	878259	+	7	2	109	135	7.0
CP008925.1	h6.sal.bam	other	878271	878271	0	+	0	2	109	133	0.0
CP008925.1	h6.sal.bam	other	878272	878272	0	+	1	1	107	137	1.0
CP008925.1	h6.sal.bam	other	878273	878273	0	+	1	2	104	137	1.0
CP008925.1	h6.sal.bam	other	878274	878274	0	+	4	1	108	136	4.0
CP008925.1	h6.sal.bam	other	878275	878275	0	+	1	1	104	138	1.0
CP008925.1	h6.sal.bam	other	878276	878276	0	+	2	1	106	137	2.0
CP008925.1	h6.sal.bam	other	878277	878277	0	+	0	1	106	137	0.0
CP008925.1	h6.sal.bam	other	878278	878278	0	+	0	1	103	136	0.0
CP008925.1	h6.sal.bam	other	878279	878279	0	+	2	1	103	135	2.0
CP008925.1	h6.sal.bam	other	878280	878280	0	+	0	1	101	136	0.0
CP008925.1	h6.sal.bam	other	878281	878281	0	+	2	5	102	136	2.0
CP008925.1	h6.sal.bam	other	878282	878282	0	+	0	3	101	133	0.0
CP008925.1	h6.sal.bam	other	878283	878283	0	+	1	4	102	130	1.0
CP008925.1	h6.sal.bam	other	878284	878284	0	+	1	1	103	126	1.0
CP008925.1	h6.sal.bam	other	878285	878285	0	+	0	1	100	127	0.0
CP008925.1	h6.sal.bam	other	878286	878286	0	+	0	3	99	127	0.0
CP008925.1	h6.sal.bam	other	878287	878287	0	+	3	1	99	127	3.0
CP008925.1	h6.sal.bam	other	878288	878288	0	+	1	5	100	128	1.0
CP008925.1	h6.sal.bam	other	878289	878289	0	+	1	1	96	125	1.0
CP008925.1	h6.sal.bam	other	878290	878290	0	+	1	5	97	127	1.0
CP008925.1	h6.sal.bam	other	878291	878291	0	+	0	1	97	122	0.0
CP008925.1	h6.sal.bam	other	878292	878292	0	+	0	3	96	121	0.0
CP008925.1	h6.sal.bam	other	878293	878293	0	+	3	1	96	122	3.0
CP008925.1	h6.sal.bam	other	878294	878294	0	+	0	1	96	121	0.0
CP008925.1	h6.sal.bam	other	878295	878295	0	+	0	1	96	120	0.0
CP008925.1	h6.sal.bam	other	878296	878296	0	+	2	2	98	121	2.0
CP008925.1	h6.sal.bam	other	878297	878297	0	+	1	1	97	121	1.0
CP008925.1	h6.sal.bam	other	878298	878298	0	+	0	4	93	120	0.0
CP008925.1	h6.sal.bam	other	878299	878299	0	+	1	1	91	117	1.0
CP008925.1	h6.sal.bam	other	878300	878300	0	+	1	0	91	116	1.0
CP008925.1	h6.sal.bam	other	878301	878301	0	+	5	1	95	117	5.0
CP008925.1	h6.sal.bam	other	878302	878302	0	+	2	0	97	119	2.0
CP008925.1	h6.sal.bam	other	878303	878303	0	+	1	3	97	119	1.0
CP008925.1	h6.sal.bam	other	878304	878304	0	+	0	3	95	121	0.0
CP008925.1	h6.sal.bam	other	878305	878305	0	+	0	2	94	119	0.0
CP008925.1	h6.sal.bam	other	878306	878306	0	+	1	0	89	117	1.0
CP008925.1	h6.sal.bam	other	878307	878307	0	+	2	4	91	118	2.0
CP008925.1	h6.sal.bam	other	878308	878308	0	+	1	0	92	115	1.0
CP008925.1	h6.sal.bam	other	878309	878309	0	+	2	2	93	120	2.0
CP008925.1	h6.sal.bam	other	878310	878310	0	+	0	2	93	121	0.0
CP008925.1	h6.sal.bam	other	878311	878311	0	+	1	2	93	120	1.0
CP008925.1	h6.sal.bam	other	878312	878312	0	+	2	1	93	119	2.0
CP008925.1	h6.sal.bam	other	878313	878313	0	+	1	2	94	118	1.0
CP008925.1	h6.sal.bam	other	878314	878314	0	+	2	4	96	119	2.0
CP008925.1	h6.sal.bam	other	878315	878315	0	+	1	3	94	117	1.0
CP008925.1	h6.sal.bam	other	878316	878316	0	+	0	1	94	114	0.0
CP008925.1	h6.sal.bam	other	878317	878317	0	+	1	3	91	118	1.0
CP008925.1	h6.sal.bam	other	878318	878318	0	+	3	0	92	118	3.0
CP008925.1	h6.sal.bam	other	878319	878319	0	+	0	2	90	118	0.0
CP008925.1	h6.sal.bam	other	878320	878320	0	+	4	0	94	116	4.0
CP008925.1	h6.sal.bam	other	878321	878321	0	+	1	2	94	116	1.0
CP008925.1	h6.sal.bam	other	878322	878322	0	+	2	4	96	116	2.0
CP008925.1	h6.sal.bam	other	878323	878323	0	+	0	2	94	112	0.0
CP008925.1	h6.sal.bam	other	878324	878324	0	+	0	1	94	112	0.0
CP008925.1	h6.sal.bam	other	878325	878325	0	+	5	1	98	112	5.0
CP008925.1	h6.sal.bam	other	878326	878326	0	+	5	1	101	111	5.0
CP008925.1	h6.sal.bam	other	878327	878327	0	+	1	0	98	110	1.0
CP008925.1	h6.sal.bam	other	878328	878328	0	+	1	2	98	113	1.0
CP008925.1	h6.sal.bam	other	878329	878329	0	+	0	3	94	114	0.0
CP008925.1	h6.sal.bam	other	878330	878330	0	+	2	0	94	112	2.0
CP008925.1	h6.sal.bam	other	878331	878331	0	+	4	2	97	117	4.0
CP008925.1	h6.sal.bam	other	878332	878332	0	+	5	2	100	117	5.0
CP008925.1	h6.sal.bam	other	878333	878333	0	+	0	7	100	115	0.0
CP008925.1	h6.sal.bam	other	878334	878334	0	+	2	2	101	110	2.0
CP008925.1	h6.sal.bam	other	878335	878335	0	+	0	0	101	108	0.0
CP008925.1	h6.sal.bam	other	878336	878336	0	+	3	2	104	108	3.0
CP008925.1	h6.sal.bam	other	878337	878337	0	+	2	2	106	113	2.0
CP008925.1	h6.sal.bam	other	878338	878338	0	+	2	1	104	112	2.0
CP008925.1	h6.sal.bam	other	878339	878339	0	+	1	2	105	111	1.0
CP008925.1	h6.sal.bam	other	878340	878340	0	+	0	2	104	113	0.0
CP008925.1	h6.sal.bam	other	878341	878341	0	+	0	2	102	116	0.0
CP008925.1	h6.sal.bam	other	878342	878342	0	+	1	0	101	118	1.0
CP008925.1	h6.sal.bam	other	878343	878343	0	+	2	1	102	120	2.0
CP008925.1	h6.sal.bam	other	878344	878344	0	+	0	1	96	120	0.0
CP008925.1	h6.sal.bam	other	878345	878345	0	+	3	2	99	120	3.0
CP008925.1	h6.sal.bam	other	878346	878346	0	+	1	4	100	121	1.0
CP008925.1	h6.sal.bam	GTTC	878347	878347	878355	+	1	2	101	119	1.0
CP008925.1	h6.sal.bam	other	878348	878348	0	+	4	0	102	117	4.0
CP008925.1	h6.sal.bam	GTTC	878349	878349	878355	+	2	3	101	117	2.0
CP008925.1	h6.sal.bam	other	878350	878350	0	+	3	1	101	117	3.0
CP008925.1	h6.sal.bam	other	878351	878351	0	+	1	0	102	120	1.0
CP008925.1	h6.sal.bam	other	878352	878352	0	+	1	0	103	121	1.0
CP008925.1	h6.sal.bam	other	878353	878353	0	+	1	0	104	122	1.0
CP008925.1	h6.sal.bam	other	878354	878354	0	+	0	2	101	122	0.0
CP008925.1	h6.sal.bam	other	878355	878355	0	+	1	1	102	123	1.0
CP008925.1	h6.sal.bam	other	878356	878356	0	+	0	2	102	122	0.0
CP008925.1	h6.sal.bam	other	878357	878357	0	+	0	0	102	120	0.0
CP008925.1	h6.sal.bam	other	878358	878358	0	+	1	2	102	123	1.0
CP008925.1	h6.sal.bam	other	878359	878359	0	+	2	1	103	128	2.0
CP008925.1	h6.sal.bam	other	878360	878360	0	+	0	0	103	127	0.0
CP008925.1	h6.sal.bam	other	878361	878361	0	+	2	3	104	129	2.0
CP008925.1	h6.sal.bam	other	878362	878362	0	+	0	2	101	127	0.0
CP008925.1	h6.sal.bam	other	878363	878363	0	+	2	3	103	125	2.0
CP008925.1	h6.sal.bam	GTTC	878364	878364	878355	+	1	2	103	122	1.0
CP008925.1	h6.sal.bam	other	878365	878365	0	+	1	0	103	120	1.0
CP008925.1	h6.sal.bam	GTTC	878366	878366	878355	+	3	2	103	120	3.0
CP008925.1	h6.sal.bam	other	878367	878367	0	+	1	2	104	118	1.0
CP008925.1	h6.sal.bam	other	878368	878368	0	+	2	0	103	119	2.0
CP008925.1	h6.sal.bam	other	878369	878369	0	+	2	1	105	120	2.0
CP008925.1	h6.sal.bam	other	878370	878370	0	+	0	1	105	119	0.0
CP008925.1	h6.sal.bam	other	878371	878371	0	+	0	2	105	122	0.0
CP008925.1	h6.sal.bam	other	878372	878372	0	+	0	0	103	122	0.0
CP008925.1	h6.sal.bam	other	878373	878373	0	+	4	1	107	123	4.0
CP008925.1	h6.sal.bam	other	878374	878374	0	+	1	0	105	123	1.0
CP008925.1	h6.sal.bam	other	878375	878375	0	+	3	1	106	125	3.0
CP008925.1	h6.sal.bam	other	878376	878376	0	+	1	3	107	124	1.0
CP008925.1	h6.sal.bam	other	878377	878377	0	+	0	2	104	125	0.0
CP008925.1	h6.sal.bam	other	878378	878378	0	+	1	3	105	124	1.0
CP008925.1	h6.sal.bam	other	878379	878379	0	+	0	1	104	122	0.0
CP008925.1	h6.sal.bam	other	878380	878380	0	+	2	0	106	123	2.0
CP008925.1	h6.sal.bam	other	878381	878381	0	+	0	1	104	123	0.0
CP008925.1	h6.sal.bam	other	878382	878382	0	+	0	1	101	122	0.0
CP008925.1	h6.sal.bam	other	878383	878383	0	+	2	5	103	126	2.0
CP008925.1	h6.sal.bam	other	878384	878384	0	+	0	3	103	123	0.0
CP008925.1	h6.sal.bam	other	878385	878385	0	+	5	1	108	120	5.0
CP008925.1	h6.sal.bam	other	878386	878386	0	+	0	1	106	119	0.0
CP008925.1	h6.sal.bam	other	878387	878387	0	+	1	0	104	121	1.0
CP008925.1	h6.sal.bam	other	878388	878388	0	+	0	4	104	123	0.0
CP008925.1	h6.sal.bam	other	878389	878389	0	+	2	1	103	119	2.0
CP008925.1	h6.sal.bam	other	878390	878390	0	+	1	3	104	120	1.0
CP008925.1	h6.sal.bam	other	878391	878391	0	+	2	2	106	120	2.0
CP008925.1	h6.sal.bam	other	878392	878392	0	+	1	3	106	118	1.0
CP008925.1	h6.sal.bam	other	878393	878393	0	+	3	0	107	115	3.0
CP008925.1	h6.sal.bam	other	878394	878394	0	+	2	1	109	116	2.0
CP008925.1	h6.sal.bam	other	878395	878395	0	+	4	0	108	119	4.0
CP008925.1	h6.sal.bam	other	878396	878396	0	+	1	1	109	119	1.0
CP008925.1	h6.sal.bam	other	878397	878397	0	+	0	1	107	119	0.0
CP008925.1	h6.sal.bam	other	878398	878398	0	+	5	1	112	118	5.0
CP008925.1	h6.sal.bam	other	878399	878399	0	+	1	1	113	117	1.0
CP008925.1	h6.sal.bam	other	878400	878400	0	+	1	3	109	117	1.0
CP008925.1	h6.sal.bam	other	878401	878401	0	+	1	0	105	116	1.0
CP008925.1	h6.sal.bam	other	878402	878402	0	+	1	1	105	116	1.0
CP008925.1	h6.sal.bam	other	878403	878403	0	+	1	2	105	117	1.0
CP008925.1	h6.sal.bam	other	878404	878404	0	+	0	1	103	118	0.0
CP008925.1	h6.sal.bam	other	878405	878405	0	+	2	5	96	119	2.0
CP008925.1	h6.sal.bam	other	878406	878406	0	+	1	3	97	115	1.0
CP008925.1	h6.sal.bam	other	878407	878407	0	+	2	1	99	112	2.0
CP008925.1	h6.sal.bam	other	878408	878408	0	+	1	0	100	111	1.0
CP008925.1	h6.sal.bam	other	878409	878409	0	+	0	3	98	113	0.0
CP008925.1	h6.sal.bam	other	878410	878410	0	+	4	3	102	110	4.0
CP008925.1	h6.sal.bam	other	878411	878411	0	+	2	2	101	107	2.0
CP008925.1	h6.sal.bam	other	878412	878412	0	+	5	1	104	105	5.0
CP008925.1	h6.sal.bam	other	878413	878413	0	+	2	0	103	105	2.0
CP008925.1	h6.sal.bam	other	878414	878414	0	+	1	3	104	106	1.0
CP008925.1	h6.sal.bam	other	878415	878415	0	+	1	5	105	105	1.0
CP008925.1	h6.sal.bam	other	878416	878416	0	+	1	4	106	102	1.0
CP008925.1	h6.sal.bam	other	878417	878417	0	+	0	3	105	98	0.0
CP008925.1	h6.sal.bam	other	878418	878418	0	+	3	1	106	99	3.0
CP008925.1	h6.sal.bam	other	878419	878419	0	+	0	1	102	100	0.0
CP008925.1	h6.sal.bam	other	878420	878420	0	+	0	3	102	101	0.0
CP008925.1	h6.sal.bam	other	878421	878421	0	+	0	2	101	101	0.0
CP008925.1	h6.sal.bam	other	878422	878422	0	+	2	1	100	99	2.0
CP008925.1	h6.sal.bam	other	878423	878423	0	+	3	1	100	98	3.0
CP008925.1	h6.sal.bam	other	878424	878424	0	+	2	1	101	100	2.0
CP008925.1	h6.sal.bam	other	878425	878425	0	+	1	4	100	105	1.0
CP008925.1	h6.sal.bam	other	878426	878426	0	+	1	1	98	101	1.0
CP008925.1	h6.sal.bam	other	878427	878427	0	+	4	0	102	101	4.0
CP008925.1	h6.sal.bam	other	878428	878428	0	+	1	0	103	101	1.0
CP008925.1	h6.sal.bam	other	878429	878429	0	+	1	3	104	101	1.0
CP008925.1	h6.sal.bam	other	878430	878430	0	+	3	0	106	98	3.0
CP008925.1	h6.sal.bam	other	878431	878431	0	+	4	1	110	105	4.0
CP008925.1	h6.sal.bam	other	878432	878432	0	+	1	2	108	106	1.0
CP008925.1	h6.sal.bam	other	878433	878433	0	+	0	7	108	104	0.0
CP008925.1	h6.sal.bam	other	878434	878434	0	+	2	0	110	99	2.0
CP008925.1	h6.sal.bam	other	878435	878435	0	+	0	2	110	101	0.0
CP008925.1	h6.sal.bam	other	878436	878436	0	+	5	1	113	100	5.0
CP008925.1	h6.sal.bam	other	878437	878437	0	+	0	0	111	99	0.0
CP008925.1	h6.sal.bam	other	878438	878438	0	+	7	0	117	104	7.0
CP008925.1	h6.sal.bam	other	878439	878439	0	+	0	1	117	104	0.0
CP008925.1	h6.sal.bam	other	878440	878440	0	+	2	0	118	105	2.0
CP008925.1	h6.sal.bam	other	878441	878441	0	+	2	1	116	109	2.0
CP008925.1	h6.sal.bam	other	878442	878442	0	+	0	1	116	108	0.0
CP008925.1	h6.sal.bam	other	878443	878443	0	+	1	1	115	110	1.0
CP008925.1	h6.sal.bam	other	878444	878444	0	+	0	0	113	113	0.0
CP008925.1	h6.sal.bam	other	878445	878445	0	+	3	6	116	113	3.0
CP008925.1	h6.sal.bam	other	878446	878446	0	+	3	1	117	112	3.0
CP008925.1	h6.sal.bam	other	878447	878447	0	+	2	1	119	111	2.0
CP008925.1	h6.sal.bam	other	878448	878448	0	+	0	1	117	111	0.0
CP008925.1	h6.sal.bam	other	878449	878449	0	+	3	3	119	111	3.0
CP008925.1	h6.sal.bam	other	878450	878450	0	+	1	1	117	108	1.0
CP008925.1	h6.sal.bam	other	878451	878451	0	+	1	1	117	108	1.0
CP008925.1	h6.sal.bam	other	878452	878452	0	+	1	1	118	107	1.0
CP008925.1	h6.sal.bam	other	878453	878453	0	+	2	1	119	107	2.0
CP008925.1	h6.sal.bam	other	878454	878454	0	+	2	2	118	109	2.0
CP008925.1	h6.sal.bam	other	878455	878455	0	+	1	0	119	107	1.0
CP008925.1	h6.sal.bam	other	878456	878456	0	+	2	0	121	109	2.0
CP008925.1	h6.sal.bam	other	878457	878457	0	+	2	5	122	109	2.0
CP008925.1	h6.sal.bam	other	878458	878458	0	+	2	2	122	106	2.0
CP008925.1	h6.sal.bam	other	878459	878459	0	+	1	2	120	106	1.0
CP008925.1	h6.sal.bam	other	878460	878460	0	+	5	1	125	108	5.0
CP008925.1	h6.sal.bam	other	878461	878461	0	+	1	0	126	107	1.0
CP008925.1	h6.sal.bam	other	878462	878462	0	+	2	2	127	107	2.0
CP008925.1	h6.sal.bam	other	878463	878463	0	+	2	0	127	105	2.0
CP008925.1	h6.sal.bam	other	878464	878464	0	+	0	2	127	105	0.0
CP008925.1	h6.sal.bam	other	878465	878465	0	+	0	3	124	105	0.0
CP008925.1	h6.sal.bam	other	878466	878466	0	+	0	0	122	103	0.0
CP008925.1	h6.sal.bam	other	878467	878467	0	+	1	0	121	104	1.0
CP008925.1	h6.sal.bam	other	878468	878468	0	+	1	1	122	104	1.0
CP008925.1	h6.sal.bam	other	878469	878469	0	+	2	4	122	104	1.3333333333333333
CP008925.1	h6.sal.bam	other	878470	878470	0	+	0	0	118	100	0.0
CP008925.1	h6.sal.bam	other	878471	878471	0	+	1	1	118	100	0.6666666666666666
CP008925.1	h6.sal.bam	other	878472	878472	0	+	3	0	121	100	2.0
CP008925.1	h6.sal.bam	other	878473	878473	0	+	2	1	117	103	2.0
CP008925.1	h6.sal.bam	other	878474	878474	0	+	2	0	119	102	2.0
CP008925.1	h6.sal.bam	other	878475	878475	0	+	1	2	119	105	1.0
CP008925.1	h6.sal.bam	other	878476	878476	0	+	1	1	119	103	0.6666666666666666
CP008925.1	h6.sal.bam	other	878477	878477	0	+	2	1	120	102	1.3333333333333333
CP008925.1	h6.sal.bam	other	878478	878478	0	+	0	3	117	104	0.0
CP008925.1	h6.sal.bam	other	878479	878479	0	+	2	2	119	102	1.0
CP008925.1	h6.sal.bam	other	878480	878480	0	+	1	1	120	100	0.5
CP008925.1	h6.sal.bam	other	878481	878481	0	+	1	0	119	99	0.5
CP008925.1	h6.sal.bam	other	878482	878482	0	+	2	2	119	99	1.0
CP008925.1	h6.sal.bam	other	878483	878483	0	+	2	0	121	97	1.0
CP008925.1	h6.sal.bam	other	878484	878484	0	+	1	0	118	98	0.5
CP008925.1	h6.sal.bam	other	878485	878485	0	+	2	0	120	98	1.0
CP008925.1	h6.sal.bam	other	878486	878486	0	+	2	0	120	100	1.0
CP008925.1	h6.sal.bam	other	878487	878487	0	+	1	1	116	101	0.5
CP008925.1	h6.sal.bam	other	878488	878488	0	+	1	1	114	102	0.5
CP008925.1	h6.sal.bam	other	878489	878489	0	+	0	3	114	101	0.0
CP008925.1	h6.sal.bam	other	878490	878490	0	+	3	3	116	101	2.0
CP008925.1	h6.sal.bam	other	878491	878491	0	+	2	1	117	98	2.0
CP008925.1	h6.sal.bam	other	878492	878492	0	+	1	2	115	99	1.0
CP008925.1	h6.sal.bam	other	878493	878493	0	+	1	2	116	98	1.0
CP008925.1	h6.sal.bam	other	878494	878494	0	+	1	2	117	97	1.0
CP008925.1	h6.sal.bam	other	878495	878495	0	+	2	3	119	95	2.0
CP008925.1	h6.sal.bam	other	878496	878496	0	+	2	0	116	92	2.0
CP008925.1	h6.sal.bam	other	878497	878497	0	+	3	3	119	93	3.0
CP008925.1	h6.sal.bam	other	878498	878498	0	+	1	1	120	90	1.0
CP008925.1	h6.sal.bam	other	878499	878499	0	+	0	5	117	94	0.0
CP008925.1	h6.sal.bam	other	878500	878500	0	+	3	0	119	89	3.0
CP008925.1	h6.sal.bam	other	878501	878501	0	+	2	1	117	90	1.3333333333333333
CP008925.1	h6.sal.bam	other	878502	878502	0	+	1	2	117	89	0.6666666666666666
CP008925.1	h6.sal.bam	other	878503	878503	0	+	1	2	117	87	0.6666666666666666
CP008925.1	h6.sal.bam	other	878504	878504	0	+	2	2	119	85	2.0
CP008925.1	h6.sal.bam	other	878505	878505	0	+	3	1	118	83	2.0
CP008925.1	h6.sal.bam	other	878506	878506	0	+	6	2	120	85	6.0
CP008925.1	h6.sal.bam	other	878507	878507	0	+	0	0	119	83	0.0
CP008925.1	h6.sal.bam	other	878508	878508	0	+	2	2	121	83	2.0
CP008925.1	h6.sal.bam	other	878509	878509	0	+	0	1	119	82	0.0
CP008925.1	h6.sal.bam	other	878510	878510	0	+	1	1	115	81	1.0
CP008925.1	h6.sal.bam	other	878511	878511	0	+	0	0	115	82	0.0
CP008925.1	h6.sal.bam	other	878512	878512	0	+	4	5	119	83	4.0
CP008925.1	h6.sal.bam	other	878513	878513	0	+	0	2	112	78	0.0
CP008925.1	h6.sal.bam	other	878514	878514	0	+	4	0	114	79	4.0
CP008925.1	h6.sal.bam	other	878515	878515	0	+	2	4	116	79	2.0
CP008925.1	h6.sal.bam	other	878516	878516	0	+	4	3	118	78	4.0
CP008925.1	h6.sal.bam	other	878517	878517	0	+	1	2	119	76	0.6666666666666666
CP008925.1	h6.sal.bam	other	878518	878518	0	+	2	2	120	77	1.0
CP008925.1	h6.sal.bam	other	878519	878519	0	+	4	4	124	75	2.6666666666666665
CP008925.1	h6.sal.bam	other	878520	878520	0	+	1	1	120	71	0.5
CP008925.1	h6.sal.bam	other	878521	878521	0	+	0	1	118	72	0.0
CP008925.1	h6.sal.bam	other	878522	878522	0	+	6	0	122	72	4.0
CP008925.1	h6.sal.bam	other	878523	878523	0	+	1	1	123	74	1.0
CP008925.1	h6.sal.bam	other	878524	878524	0	+	6	0	127	73	6.0
CP008925.1	h6.sal.bam	other	878525	878525	0	+	0	1	126	73	0.0
CP008925.1	h6.sal.bam	other	878526	878526	0	+	2	0	127	74	1.3333333333333333
CP008925.1	h6.sal.bam	other	878527	878527	0	+	2	1	127	74	1.3333333333333333
CP008925.1	h6.sal.bam	other	878528	878528	0	+	3	3	130	74	1.5
CP008925.1	h6.sal.bam	other	878529	878529	0	+	2	2	130	72	1.0
CP008925.1	h6.sal.bam	other	878530	878530	0	+	2	0	123	71	1.0
CP008925.1	h6.sal.bam	other	878531	878531	0	+	6	2	129	74	3.0
CP008925.1	h6.sal.bam	other	878532	878532	0	+	3	0	132	73	1.5
CP008925.1	h6.sal.bam	other	878533	878533	0	+	0	2	132	73	0.0
CP008925.1	h6.sal.bam	other	878534	878534	0	+	1	4	133	76	0.5
CP008925.1	h6.sal.bam	other	878535	878535	0	+	0	0	124	73	0.0
CP008925.1	h6.sal.bam	other	878536	878536	0	+	3	0	127	73	1.5
CP008925.1	h6.sal.bam	other	878537	878537	0	+	1	0	128	84	0.5
CP008925.1	h6.sal.bam	other	878538	878538	0	+	1	1	129	84	0.5
CP008925.1	h6.sal.bam	other	878539	878539	0	+	1	1	130	85	0.5
CP008925.1	h6.sal.bam	other	878540	878540	0	+	0	1	130	85	0.0
CP008925.1	h6.sal.bam	other	878541	878541	0	+	0	1	130	85	0.0
CP008925.1	h6.sal.bam	other	878542	878542	0	+	1	1	130	84	0.5
CP008925.1	h6.sal.bam	other	878543	878543	0	+	1	0	128	84	0.5
CP008925.1	h6.sal.bam	other	878544	878544	0	+	0	0	128	84	0.0
CP008925.1	h6.sal.bam	other	878545	878545	0	+	2	1	130	87	1.0
CP008925.1	h6.sal.bam	other	878546	878546	0	+	0	0	126	92	0.0
CP008925.1	h6.sal.bam	other	878547	878547	0	+	2	3	128	96	1.0
CP008925.1	h6.sal.bam	other	878548	878548	0	+	2	3	128	94	1.0
CP008925.1	h6.sal.bam	other	878549	878549	0	+	0	0	125	92	0.0
CP008925.1	h6.sal.bam	other	878550	878550	0	+	2	0	127	92	1.0
CP008925.1	h6.sal.bam	other	878551	878551	0	+	6	1	130	94	3.0
CP008925.1	h6.sal.bam	other	878552	878552	0	+	1	3	131	94	0.5
CP008925.1	h6.sal.bam	other	878553	878553	0	+	2	0	133	94	1.0
CP008925.1	h6.sal.bam	other	878554	878554	0	+	1	0	132	95	0.5
CP008925.1	h6.sal.bam	other	878555	878555	0	+	3	0	134	95	2.0
CP008925.1	h6.sal.bam	other	878556	878556	0	+	1	0	134	95	0.6666666666666666
CP008925.1	h6.sal.bam	other	878557	878557	0	+	0	0	132	98	0.0
CP008925.1	h6.sal.bam	other	878558	878558	0	+	1	2	130	98	0.5
CP008925.1	h6.sal.bam	other	878559	878559	0	+	0	1	128	96	0.0
CP008925.1	h6.sal.bam	other	878560	878560	0	+	1	0	126	96	0.5
CP008925.1	h6.sal.bam	other	878561	878561	0	+	4	3	130	99	2.0
CP008925.1	h6.sal.bam	other	878562	878562	0	+	2	1	130	97	1.0
CP008925.1	h6.sal.bam	other	878563	878563	0	+	3	1	133	97	1.5
CP008925.1	h6.sal.bam	other	878564	878564	0	+	0	1	133	96	0.0
CP008925.1	h6.sal.bam	other	878565	878565	0	+	2	1	131	96	1.0
CP008925.1	h6.sal.bam	other	878566	878566	0	+	2	1	132	96	1.0
CP008925.1	h6.sal.bam	other	878567	878567	0	+	2	1	134	97	1.0
CP008925.1	h6.sal.bam	other	878568	878568	0	+	2	1	135	96	1.0
CP008925.1	h6.sal.bam	other	878569	878569	0	+	0	0	134	98	0.0
CP008925.1	h6.sal.bam	other	878570	878570	0	+	2	2	132	99	1.0
CP008925.1	h6.sal.bam	other	878571	878571	0	+	1	0	130	98	0.5
CP008925.1	h6.sal.bam	other	878572	878572	0	+	0	1	128	99	0.0
CP008925.1	h6.sal.bam	other	878573	878573	0	+	1	4	129	98	0.5
CP008925.1	h6.sal.bam	other	878574	878574	0	+	3	0	127	95	1.5
CP008925.1	h6.sal.bam	other	878575	878575	0	+	0	1	126	99	0.0
CP008925.1	h6.sal.bam	other	878576	878576	0	+	3	0	129	99	1.5
CP008925.1	h6.sal.bam	other	878577	878577	0	+	4	2	132	101	2.0
CP008925.1	h6.sal.bam	other	878578	878578	0	+	2	0	133	101	1.0
CP008925.1	h6.sal.bam	other	878579	878579	0	+	2	1	132	103	1.0
CP008925.1	h6.sal.bam	other	878580	878580	0	+	1	1	130	102	0.5
CP008925.1	h6.sal.bam	other	878581	878581	0	+	2	1	128	101	1.3333333333333333
CP008925.1	h6.sal.bam	other	878582	878582	0	+	2	2	130	103	2.0
CP008925.1	h6.sal.bam	other	878583	878583	0	+	2	0	130	103	2.0
CP008925.1	h6.sal.bam	other	878584	878584	0	+	2	1	131	103	1.3333333333333333
CP008925.1	h6.sal.bam	other	878585	878585	0	+	1	0	132	102	0.6666666666666666
CP008925.1	h6.sal.bam	other	878586	878586	0	+	0	3	132	102	0.0
CP008925.1	h6.sal.bam	other	878587	878587	0	+	4	2	133	106	4.0
CP008925.1	h6.sal.bam	other	878588	878588	0	+	2	3	131	104	2.0
CP008925.1	h6.sal.bam	other	878589	878589	0	+	2	1	133	101	1.3333333333333333
CP008925.1	h6.sal.bam	other	878590	878590	0	+	0	2	131	104	0.0
CP008925.1	h6.sal.bam	other	878591	878591	0	+	1	2	128	103	0.5
CP008925.1	h6.sal.bam	other	878592	878592	0	+	0	2	127	102	0.0
CP008925.1	h6.sal.bam	other	878593	878593	0	+	1	1	126	103	0.5
CP008925.1	h6.sal.bam	other	878594	878594	0	+	3	0	125	106	1.5
CP008925.1	h6.sal.bam	other	878595	878595	0	+	2	1	126	107	1.0
CP008925.1	h6.sal.bam	other	878596	878596	0	+	0	2	126	106	0.0
CP008925.1	h6.sal.bam	other	878597	878597	0	+	5	2	124	106	2.5
CP008925.1	h6.sal.bam	other	878598	878598	0	+	2	1	126	104	1.3333333333333333
CP008925.1	h6.sal.bam	other	878599	878599	0	+	0	1	120	104	0.0
CP008925.1	h6.sal.bam	other	878600	878600	0	+	1	0	121	110	0.6666666666666666
CP008925.1	h6.sal.bam	other	878601	878601	0	+	0	0	118	113	0.0
CP008925.1	h6.sal.bam	other	878602	878602	0	+	1	1	117	118	0.6666666666666666
CP008925.1	h6.sal.bam	other	878603	878603	0	+	1	1	114	117	0.6666666666666666
CP008925.1	h6.sal.bam	other	878604	878604	0	+	5	3	119	116	2.5
CP008925.1	h6.sal.bam	other	878605	878605	0	+	1	2	118	114	0.6666666666666666
CP008925.1	h6.sal.bam	other	878606	878606	0	+	3	0	112	115	1.5
CP008925.1	h6.sal.bam	other	878607	878607	0	+	2	4	114	115	1.0
CP008925.1	h6.sal.bam	other	878608	878608	0	+	2	1	115	113	1.0
CP008925.1	h6.sal.bam	other	878609	878609	0	+	3	1	118	114	1.5
CP008925.1	h6.sal.bam	other	878610	878610	0	+	1	3	119	115	0.5
CP008925.1	h6.sal.bam	other	878611	878611	0	+	7	2	123	115	3.5
CP008925.1	h6.sal.bam	other	878612	878612	0	+	4	0	125	114	2.0
CP008925.1	h6.sal.bam	other	878613	878613	0	+	5	3	130	114	2.5
CP008925.1	h6.sal.bam	other	878614	878614	0	+	3	4	132	111	1.5
CP008925.1	h6.sal.bam	other	878615	878615	0	+	1	1	133	108	0.5
CP008925.1	h6.sal.bam	other	878616	878616	0	+	1	1	134	107	0.5
CP008925.1	h6.sal.bam	other	878617	878617	0	+	2	2	134	108	1.3333333333333333
CP008925.1	h6.sal.bam	other	878618	878618	0	+	5	0	139	106	3.3333333333333335
CP008925.1	h6.sal.bam	other	878619	878619	0	+	1	2	140	106	0.6666666666666666
CP008925.1	h6.sal.bam	other	878620	878620	0	+	1	0	139	110	0.6666666666666666
CP008925.1	h6.sal.bam	other	878621	878621	0	+	1	3	140	112	0.6666666666666666
CP008925.1	h6.sal.bam	other	878622	878622	0	+	5	1	142	111	2.5
CP008925.1	h6.sal.bam	other	878623	878623	0	+	3	1	144	110	1.5
CP008925.1	h6.sal.bam	other	878624	878624	0	+	4	0	148	111	2.6666666666666665
CP008925.1	h6.sal.bam	other	878625	878625	0	+	2	3	147	111	1.0
CP008925.1	h6.sal.bam	other	878626	878626	0	+	5	1	146	110	2.5
CP008925.1	h6.sal.bam	other	878627	878627	0	+	0	2	144	112	0.0
CP008925.1	h6.sal.bam	other	878628	878628	0	+	1	1	145	111	0.6666666666666666
CP008925.1	h6.sal.bam	other	878629	878629	0	+	2	2	143	110	2.0
CP008925.1	h6.sal.bam	other	878630	878630	0	+	1	1	144	108	1.0
CP008925.1	h6.sal.bam	other	878631	878631	0	+	0	0	142	107	0.0
CP008925.1	h6.sal.bam	other	878632	878632	0	+	1	0	143	108	1.0
CP008925.1	h6.sal.bam	other	878633	878633	0	+	1	0	143	115	1.0
CP008925.1	h6.sal.bam	other	878634	878634	0	+	2	2	145	117	2.0
CP008925.1	h6.sal.bam	other	878635	878635	0	+	0	2	143	117	0.0
CP008925.1	h6.sal.bam	other	878636	878636	0	+	1	1	140	115	1.0
CP008925.1	h6.sal.bam	other	878637	878637	0	+	1	1	139	115	1.0
CP008925.1	h6.sal.bam	other	878638	878638	0	+	0	0	136	115	0.0
CP008925.1	h6.sal.bam	other	878639	878639	0	+	2	1	138	117	2.0
CP008925.1	h6.sal.bam	other	878640	878640	0	+	3	2	140	116	3.0
CP008925.1	h6.sal.bam	other	878641	878641	0	+	3	1	141	114	3.0
CP008925.1	h6.sal.bam	other	878642	878642	0	+	1	0	141	117	0.6666666666666666
CP008925.1	h6.sal.bam	other	878643	878643	0	+	1	3	140	117	0.6666666666666666
CP008925.1	h6.sal.bam	other	878644	878644	0	+	1	1	141	116	1.0
CP008925.1	h6.sal.bam	other	878645	878645	0	+	0	1	139	117	0.0
CP008925.1	h6.sal.bam	other	878646	878646	0	+	1	1	139	118	1.0
CP008925.1	h6.sal.bam	other	878647	878647	0	+	4	0	143	117	4.0
CP008925.1	h6.sal.bam	other	878648	878648	0	+	0	1	141	117	0.0
CP008925.1	h6.sal.bam	other	878649	878649	0	+	0	5	138	117	0.0
CP008925.1	h6.sal.bam	other	878650	878650	0	+	2	2	137	115	2.0
CP008925.1	h6.sal.bam	other	878651	878651	0	+	0	1	135	113	0.0
CP008925.1	h6.sal.bam	other	878652	878652	0	+	2	2	133	112	2.0
CP008925.1	h6.sal.bam	other	878653	878653	0	+	2	2	133	113	1.3333333333333333
CP008925.1	h6.sal.bam	other	878654	878654	0	+	2	1	133	112	1.3333333333333333
CP008925.1	h6.sal.bam	other	878655	878655	0	+	1	1	128	115	0.6666666666666666
CP008925.1	h6.sal.bam	GTTC	878656	878656	878664	+	3	2	131	114	3.0
CP008925.1	h6.sal.bam	other	878657	878657	0	+	1	0	131	113	1.0
CP008925.1	h6.sal.bam	GTTC	878658	878658	878664	+	4	0	135	115	4.0
CP008925.1	h6.sal.bam	other	878659	878659	0	+	3	1	134	116	3.0
CP008925.1	h6.sal.bam	other	878660	878660	0	+	2	2	136	116	2.0
CP008925.1	h6.sal.bam	other	878661	878661	0	+	1	4	137	114	1.0
CP008925.1	h6.sal.bam	other	878662	878662	0	+	1	0	134	111	1.0
CP008925.1	h6.sal.bam	other	878663	878663	0	+	3	4	135	111	3.0
CP008925.1	h6.sal.bam	other	878664	878664	0	+	1	1	134	110	1.0
CP008925.1	h6.sal.bam	other	878665	878665	0	+	2	0	136	109	2.0
CP008925.1	h6.sal.bam	other	878666	878666	0	+	1	1	136	113	1.0
CP008925.1	h6.sal.bam	other	878667	878667	0	+	1	3	137	115	1.0
CP008925.1	h6.sal.bam	other	878668	878668	0	+	2	4	138	113	2.0
CP008925.1	h6.sal.bam	other	878669	878669	0	+	0	1	135	109	0.0
CP008925.1	h6.sal.bam	other	878670	878670	0	+	3	1	137	108	3.0
CP008925.1	h6.sal.bam	other	878671	878671	0	+	1	1	138	107	1.0
CP008925.1	h6.sal.bam	other	878672	878672	0	+	2	1	135	108	2.0
CP008925.1	h6.sal.bam	GTTC	878673	878673	878664	+	1	7	134	108	1.0
CP008925.1	h6.sal.bam	other	878674	878674	0	+	1	3	135	102	1.0
CP008925.1	h6.sal.bam	GTTC	878675	878675	878664	+	2	4	136	99	2.0
CP008925.1	h6.sal.bam	other	878676	878676	0	+	6	1	142	96	6.0
CP008925.1	h6.sal.bam	other	878677	878677	0	+	0	0	140	95	0.0
CP008925.1	h6.sal.bam	other	878678	878678	0	+	2	1	142	95	2.0
CP008925.1	h6.sal.bam	other	878679	878679	0	+	1	0	138	94	1.0
CP008925.1	h6.sal.bam	other	878680	878680	0	+	0	3	137	98	0.0
CP008925.1	h6.sal.bam	other	878681	878681	0	+	2	1	137	95	2.0
CP008925.1	h6.sal.bam	other	878682	878682	0	+	0	1	135	95	0.0
CP008925.1	h6.sal.bam	other	878683	878683	0	+	1	2	133	94	1.0
CP008925.1	h6.sal.bam	other	878684	878684	0	+	1	3	130	93	1.0
CP008925.1	h6.sal.bam	other	878685	878685	0	+	1	2	131	93	1.0
CP008925.1	h6.sal.bam	other	878686	878686	0	+	4	1	128	91	4.0
CP008925.1	h6.sal.bam	other	878687	878687	0	+	3	0	127	93	3.0
CP008925.1	h6.sal.bam	other	878688	878688	0	+	5	0	128	96	5.0
CP008925.1	h6.sal.bam	other	878689	878689	0	+	3	1	128	97	3.0
CP008925.1	h6.sal.bam	other	878690	878690	0	+	2	0	129	98	2.0
CP008925.1	h6.sal.bam	other	878691	878691	0	+	8	2	128	100	8.0
CP008925.1	h6.sal.bam	other	878692	878692	0	+	4	0	132	98	4.0
CP008925.1	h6.sal.bam	other	878693	878693	0	+	0	2	132	99	0.0
CP008925.1	h6.sal.bam	other	878694	878694	0	+	0	4	132	98	0.0
CP008925.1	h6.sal.bam	other	878695	878695	0	+	1	4	132	99	1.0
CP008925.1	h6.sal.bam	other	878696	878696	0	+	1	0	132	95	1.0
CP008925.1	h6.sal.bam	other	878697	878697	0	+	0	1	128	95	0.0
CP008925.1	h6.sal.bam	other	878698	878698	0	+	0	1	125	95	0.0
CP008925.1	h6.sal.bam	other	878699	878699	0	+	3	3	124	94	3.0
CP008925.1	h6.sal.bam	other	878700	878700	0	+	1	1	121	91	1.0
CP008925.1	h6.sal.bam	other	878701	878701	0	+	5	1	123	100	5.0
CP008925.1	h6.sal.bam	other	878702	878702	0	+	2	1	125	99	2.0
CP008925.1	h6.sal.bam	other	878703	878703	0	+	2	0	126	98	2.0
CP008925.1	h6.sal.bam	other	878704	878704	0	+	3	0	126	100	3.0
CP008925.1	h6.sal.bam	other	878705	878705	0	+	1	1	127	101	1.0
CP008925.1	h6.sal.bam	other	878706	878706	0	+	1	4	128	105	1.0
CP008925.1	h6.sal.bam	other	878707	878707	0	+	2	4	129	103	2.0
CP008925.1	h6.sal.bam	other	878708	878708	0	+	1	2	128	101	1.0
CP008925.1	h6.sal.bam	other	878709	878709	0	+	0	2	128	102	0.0
CP008925.1	h6.sal.bam	other	878710	878710	0	+	4	0	132	101	4.0
CP008925.1	h6.sal.bam	other	878711	878711	0	+	1	1	132	101	1.0
CP008925.1	h6.sal.bam	other	878712	878712	0	+	1	1	132	103	1.0
CP008925.1	h6.sal.bam	other	878713	878713	0	+	2	2	134	108	2.0
CP008925.1	h6.sal.bam	other	878714	878714	0	+	0	2	132	106	0.0
CP008925.1	h6.sal.bam	other	878715	878715	0	+	1	1	130	105	1.0
CP008925.1	h6.sal.bam	other	878716	878716	0	+	0	1	127	105	0.0
CP008925.1	h6.sal.bam	other	878717	878717	0	+	1	0	127	104	1.0
CP008925.1	h6.sal.bam	other	878718	878718	0	+	2	2	128	104	2.0
CP008925.1	h6.sal.bam	other	878719	878719	0	+	2	2	129	105	2.0
CP008925.1	h6.sal.bam	other	878720	878720	0	+	2	2	131	103	2.0
CP008925.1	h6.sal.bam	other	878721	878721	0	+	0	0	130	101	0.0
CP008925.1	h6.sal.bam	other	878722	878722	0	+	1	1	127	108	1.0
CP008925.1	h6.sal.bam	other	878723	878723	0	+	0	0	127	109	0.0
CP008925.1	h6.sal.bam	other	878724	878724	0	+	0	3	126	109	0.0
CP008925.1	h6.sal.bam	other	878725	878725	0	+	6	2	131	109	6.0
CP008925.1	h6.sal.bam	other	878726	878726	0	+	2	0	133	107	2.0
CP008925.1	h6.sal.bam	other	878727	878727	0	+	1	1	132	109	1.0
CP008925.1	h6.sal.bam	other	878728	878728	0	+	1	0	130	108	1.0
CP008925.1	h6.sal.bam	other	878729	878729	0	+	2	4	129	112	2.0
CP008925.1	h6.sal.bam	other	878730	878730	0	+	1	1	129	110	1.0
CP008925.1	h6.sal.bam	other	878731	878731	0	+	0	0	127	109	0.0
CP008925.1	h6.sal.bam	other	878732	878732	0	+	2	2	128	109	2.0
CP008925.1	h6.sal.bam	other	878733	878733	0	+	1	1	123	107	1.0
CP008925.1	h6.sal.bam	other	878734	878734	0	+	3	1	125	109	3.0
CP008925.1	h6.sal.bam	other	878735	878735	0	+	1	1	124	111	1.0
CP008925.1	h6.sal.bam	other	878736	878736	0	+	1	0	124	110	1.0
CP008925.1	h6.sal.bam	other	878737	878737	0	+	2	0	125	111	2.0
CP008925.1	h6.sal.bam	other	878738	878738	0	+	0	3	122	112	0.0
CP008925.1	h6.sal.bam	other	878739	878739	0	+	0	4	121	109	0.0
CP008925.1	h6.sal.bam	other	878740	878740	0	+	2	2	120	106	2.0
CP008925.1	h6.sal.bam	other	878741	878741	0	+	1	1	121	104	1.0
CP008925.1	h6.sal.bam	other	878742	878742	0	+	0	1	120	107	0.0
CP008925.1	h6.sal.bam	other	878743	878743	0	+	1	0	119	109	1.0
CP008925.1	h6.sal.bam	other	878744	878744	0	+	3	1	122	109	3.0
CP008925.1	h6.sal.bam	other	878745	878745	0	+	4	1	123	108	4.0
CP008925.1	h6.sal.bam	other	878746	878746	0	+	1	1	123	110	1.0
CP008925.1	h6.sal.bam	other	878747	878747	0	+	0	0	122	110	0.0
CP008925.1	h6.sal.bam	other	878748	878748	0	+	0	2	121	110	0.0
CP008925.1	h6.sal.bam	other	878749	878749	0	+	1	0	121	111	1.0
CP008925.1	h6.sal.bam	other	878750	878750	0	+	0	1	119	113	0.0
CP008925.1	h6.sal.bam	other	878751	878751	0	+	0	0	113	113	0.0
CP008925.1	h6.sal.bam	other	878752	878752	0	+	0	3	113	113	0.0
CP008925.1	h6.sal.bam	other	878753	878753	0	+	3	0	114	114	3.0
CP008925.1	h6.sal.bam	other	878754	878754	0	+	4	0	117	115	4.0
CP008925.1	h6.sal.bam	other	878755	878755	0	+	0	0	117	115	0.0
CP008925.1	h6.sal.bam	other	878756	878756	0	+	5	1	120	118	5.0
CP008925.1	h6.sal.bam	other	878757	878757	0	+	2	0	122	117	2.0
CP008925.1	h6.sal.bam	other	878758	878758	0	+	2	3	123	119	2.0
CP008925.1	h6.sal.bam	other	878759	878759	0	+	1	2	123	120	1.0
CP008925.1	h6.sal.bam	other	878760	878760	0	+	4	0	126	121	4.0
CP008925.1	h6.sal.bam	other	878761	878761	0	+	1	3	123	126	1.0
CP008925.1	h6.sal.bam	other	878762	878762	0	+	2	2	121	123	2.0
CP008925.1	h6.sal.bam	other	878763	878763	0	+	1	1	117	121	1.0
CP008925.1	h6.sal.bam	other	878764	878764	0	+	1	2	115	122	1.0
CP008925.1	h6.sal.bam	other	878765	878765	0	+	1	3	115	121	1.0
CP008925.1	h6.sal.bam	other	878766	878766	0	+	3	0	109	119	3.0
CP008925.1	h6.sal.bam	other	878767	878767	0	+	0	0	106	122	0.0
CP008925.1	h6.sal.bam	other	878768	878768	0	+	1	1	107	122	1.0
CP008925.1	h6.sal.bam	GAAC	878769	878769	878777	+	0	5	107	123	0.0
CP008925.1	h6.sal.bam	other	878770	878770	0	+	0	0	106	118	0.0
CP008925.1	h6.sal.bam	GAAC	878771	878771	878777	+	1	0	106	121	1.0
CP008925.1	h6.sal.bam	other	878772	878772	0	+	0	1	106	122	0.0
CP008925.1	h6.sal.bam	other	878773	878773	0	+	0	0	105	123	0.0
CP008925.1	h6.sal.bam	other	878774	878774	0	+	2	1	103	124	2.0
CP008925.1	h6.sal.bam	other	878775	878775	0	+	1	9	104	123	1.0
CP008925.1	h6.sal.bam	other	878776	878776	0	+	4	1	103	116	4.0
CP008925.1	h6.sal.bam	other	878777	878777	0	+	0	1	101	115	0.0
CP008925.1	h6.sal.bam	other	878778	878778	0	+	1	1	97	116	1.0
CP008925.1	h6.sal.bam	other	878779	878779	0	+	2	1	98	116	2.0
CP008925.1	h6.sal.bam	other	878780	878780	0	+	1	5	99	210	1.0
CP008925.1	h6.sal.bam	other	878781	878781	0	+	4	3	100	208	4.0
CP008925.1	h6.sal.bam	other	878782	878782	0	+	1	2	100	207	1.0
CP008925.1	h6.sal.bam	other	878783	878783	0	+	2	3	97	206	2.0
CP008925.1	h6.sal.bam	other	878784	878784	0	+	0	1	97	207	0.0
CP008925.1	h6.sal.bam	other	878785	878785	0	+	0	2	97	206	0.0
CP008925.1	h6.sal.bam	GAAC	878786	878786	878777	+	1	5	97	205	1.0
CP008925.1	h6.sal.bam	other	878787	878787	0	+	1	2	97	200	1.0
CP008925.1	h6.sal.bam	GAAC	878788	878788	878777	+	2	0	98	200	2.0
CP008925.1	h6.sal.bam	other	878789	878789	0	+	0	2	98	200	0.0
CP008925.1	h6.sal.bam	other	878790	878790	0	+	1	0	98	198	1.0
CP008925.1	h6.sal.bam	other	878791	878791	0	+	1	1	99	198	1.0
CP008925.1	h6.sal.bam	other	878792	878792	0	+	3	1	101	200	3.0
CP008925.1	h6.sal.bam	other	878793	878793	0	+	1	5	100	201	1.0
CP008925.1	h6.sal.bam	other	878794	878794	0	+	3	2	101	197	3.0
CP008925.1	h6.sal.bam	other	878795	878795	0	+	4	0	103	196	4.0
CP008925.1	h6.sal.bam	other	878796	878796	0	+	1	0	104	200	1.0
CP008925.1	h6.sal.bam	other	878797	878797	0	+	0	1	103	233	0.0
CP008925.1	h6.sal.bam	other	878798	878798	0	+	2	0	105	234	2.0
CP008925.1	h6.sal.bam	other	878799	878799	0	+	2	3	107	234	2.0
CP008925.1	h6.sal.bam	other	878800	878800	0	+	0	2	101	232	0.0
CP008925.1	h6.sal.bam	other	878801	878801	0	+	2	0	101	230	2.0
CP008925.1	h6.sal.bam	other	878802	878802	0	+	0	3	100	230	0.0
CP008925.1	h6.sal.bam	other	878803	878803	0	+	1	1	100	227	1.0
CP008925.1	h6.sal.bam	other	878804	878804	0	+	0	2	98	226	0.0
CP008925.1	h6.sal.bam	other	878805	878805	0	+	0	0	97	224	0.0
CP008925.1	h6.sal.bam	other	878806	878806	0	+	1	1	98	226	1.0
CP008925.1	h6.sal.bam	other	878807	878807	0	+	4	0	99	225	4.0
CP008925.1	h6.sal.bam	other	878808	878808	0	+	1	2	100	225	1.0
CP008925.1	h6.sal.bam	other	878809	878809	0	+	2	3	99	224	2.0
CP008925.1	h6.sal.bam	other	878810	878810	0	+	0	1	98	222	0.0
CP008925.1	h6.sal.bam	other	878811	878811	0	+	0	1	97	222	0.0
CP008925.1	h6.sal.bam	other	878812	878812	0	+	1	0	96	227	1.0
CP008925.1	h6.sal.bam	other	878813	878813	0	+	1	0	97	228	1.0
CP008925.1	h6.sal.bam	other	878814	878814	0	+	1	1	98	230	1.0
CP008925.1	h6.sal.bam	other	878815	878815	0	+	1	0	97	231	1.0
CP008925.1	h6.sal.bam	other	878816	878816	0	+	0	4	97	234	0.0
CP008925.1	h6.sal.bam	other	878817	878817	0	+	6	3	103	230	6.0
CP008925.1	h6.sal.bam	other	878818	878818	0	+	2	0	104	227	2.0
CP008925.1	h6.sal.bam	other	878819	878819	0	+	2	1	99	231	2.0
CP008925.1	h6.sal.bam	other	878820	878820	0	+	1	2	100	230	1.0
CP008925.1	h6.sal.bam	other	878821	878821	0	+	0	1	99	230	0.0
CP008925.1	h6.sal.bam	other	878822	878822	0	+	3	0	102	233	3.0
CP008925.1	h6.sal.bam	other	878823	878823	0	+	1	3	103	233	1.0
CP008925.1	h6.sal.bam	other	878824	878824	0	+	2	2	104	230	2.0
CP008925.1	h6.sal.bam	other	878825	878825	0	+	0	1	104	228	0.0
CP008925.1	h6.sal.bam	other	878826	878826	0	+	0	0	104	227	0.0
CP008925.1	h6.sal.bam	other	878827	878827	0	+	0	4	104	231	0.0
CP008925.1	h6.sal.bam	other	878828	878828	0	+	0	1	101	227	0.0
CP008925.1	h6.sal.bam	other	878829	878829	0	+	1	1	98	228	1.0
CP008925.1	h6.sal.bam	other	878830	878830	0	+	1	2	99	227	1.0
CP008925.1	h6.sal.bam	other	878831	878831	0	+	2	2	96	225	2.0
CP008925.1	h6.sal.bam	other	878832	878832	0	+	5	1	99	229	5.0
CP008925.1	h6.sal.bam	other	878833	878833	0	+	1	3	98	229	1.0
CP008925.1	h6.sal.bam	other	878834	878834	0	+	1	3	98	226	1.0
CP008925.1	h6.sal.bam	other	878835	878835	0	+	1	5	94	223	1.0
CP008925.1	h6.sal.bam	other	878836	878836	0	+	0	0	94	225	0.0
CP008925.1	h6.sal.bam	other	878837	878837	0	+	1	0	93	225	1.0
CP008925.1	h6.sal.bam	other	878838	878838	0	+	3	4	95	225	3.0
CP008925.1	h6.sal.bam	other	878839	878839	0	+	2	1	96	221	2.0
CP008925.1	h6.sal.bam	other	878840	878840	0	+	1	0	95	220	1.0
CP008925.1	h6.sal.bam	other	878841	878841	0	+	2	2	94	222	2.0
CP008925.1	h6.sal.bam	other	878842	878842	0	+	0	2	94	221	0.0
CP008925.1	h6.sal.bam	other	878843	878843	0	+	2	0	95	219	2.0
CP008925.1	h6.sal.bam	other	878844	878844	0	+	3	2	98	219	3.0
CP008925.1	h6.sal.bam	other	878845	878845	0	+	1	2	99	217	1.0
CP008925.1	h6.sal.bam	other	878846	878846	0	+	1	1	99	216	1.0
CP008925.1	h6.sal.bam	other	878847	878847	0	+	3	2	102	216	3.0
CP008925.1	h6.sal.bam	other	878848	878848	0	+	1	1	101	215	1.0
CP008925.1	h6.sal.bam	other	878849	878849	0	+	2	1	103	214	2.0
CP008925.1	h6.sal.bam	other	878850	878850	0	+	0	1	102	215	0.0
CP008925.1	h6.sal.bam	other	878851	878851	0	+	0	0	98	215	0.0
CP008925.1	h6.sal.bam	other	878852	878852	0	+	1	2	99	215	1.0
CP008925.1	h6.sal.bam	other	878853	878853	0	+	0	1	98	214	0.0
CP008925.1	h6.sal.bam	GAAC	878854	878854	878862	+	0	102	96	216	0.0
CP008925.1	h6.sal.bam	other	878855	878855	0	+	0	2	89	114	0.0
CP008925.1	h6.sal.bam	GAAC	878856	878856	878862	+	41	0	126	112	41.0
CP008925.1	h6.sal.bam	other	878857	878857	0	+	0	1	125	112	0.0
CP008925.1	h6.sal.bam	other	878858	878858	0	+	3	2	126	111	3.0
CP008925.1	h6.sal.bam	other	878859	878859	0	+	1	2	127	110	1.0
CP008925.1	h6.sal.bam	other	878860	878860	0	+	1	0	128	111	1.0
CP008925.1	h6.sal.bam	other	878861	878861	0	+	1	0	129	111	1.0
CP008925.1	h6.sal.bam	other	878862	878862	0	+	0	0	129	111	0.0
CP008925.1	h6.sal.bam	other	878863	878863	0	+	3	0	131	112	3.0
CP008925.1	h6.sal.bam	other	878864	878864	0	+	0	0	130	112	0.0
CP008925.1	h6.sal.bam	other	878865	878865	0	+	3	1	133	112	3.0
CP008925.1	h6.sal.bam	other	878866	878866	0	+	1	2	132	111	1.0
CP008925.1	h6.sal.bam	other	878867	878867	0	+	1	2	132	110	1.0
CP008925.1	h6.sal.bam	other	878868	878868	0	+	1	1	132	110	1.0
CP008925.1	h6.sal.bam	other	878869	878869	0	+	1	1	130	110	1.0
CP008925.1	h6.sal.bam	other	878870	878870	0	+	1	3	126	113	1.0
CP008925.1	h6.sal.bam	GAAC	878871	878871	878862	+	0	34	126	110	0.0
CP008925.1	h6.sal.bam	other	878872	878872	0	+	1	1	126	78	1.0
CP008925.1	h6.sal.bam	GAAC	878873	878873	878862	+	40	0	162	83	40.0
CP008925.1	h6.sal.bam	other	878874	878874	0	+	1	1	163	83	1.0
CP008925.1	h6.sal.bam	other	878875	878875	0	+	0	0	162	84	0.0
CP008925.1	h6.sal.bam	other	878876	878876	0	+	0	0	161	87	0.0
CP008925.1	h6.sal.bam	other	878877	878877	0	+	2	0	163	87	2.0
CP008925.1	h6.sal.bam	other	878878	878878	0	+	4	1	166	89	4.0
CP008925.1	h6.sal.bam	other	878879	878879	0	+	1	1	167	88	1.0
CP008925.1	h6.sal.bam	other	878880	878880	0	+	2	0	169	90	2.0
CP008925.1	h6.sal.bam	other	878881	878881	0	+	1	0	169	92	1.0
CP008925.1	h6.sal.bam	other	878882	878882	0	+	2	1	167	96	2.0
CP008925.1	h6.sal.bam	other	878883	878883	0	+	1	1	167	95	1.0
CP008925.1	h6.sal.bam	other	878884	878884	0	+	0	1	165	95	0.0
CP008925.1	h6.sal.bam	other	878885	878885	0	+	3	0	168	95	3.0
CP008925.1	h6.sal.bam	other	878886	878886	0	+	1	7	168	95	1.0
CP008925.1	h6.sal.bam	other	878887	878887	0	+	4	0	169	88	4.0
CP008925.1	h6.sal.bam	other	878888	878888	0	+	2	4	171	91	2.0
CP008925.1	h6.sal.bam	other	878889	878889	0	+	1	2	172	88	1.0
CP008925.1	h6.sal.bam	other	878890	878890	0	+	1	1	172	87	1.0
CP008925.1	h6.sal.bam	other	878891	878891	0	+	3	0	175	86	3.0
CP008925.1	h6.sal.bam	other	878892	878892	0	+	0	1	169	86	0.0
CP008925.1	h6.sal.bam	other	878893	878893	0	+	1	3	169	90	1.0
CP008925.1	h6.sal.bam	other	878894	878894	0	+	2	2	170	87	2.0
CP008925.1	h6.sal.bam	other	878895	878895	0	+	4	1	173	88	4.0
CP008925.1	h6.sal.bam	other	878896	878896	0	+	2	3	175	87	2.0
CP008925.1	h6.sal.bam	other	878897	878897	0	+	0	0	173	87	0.0
CP008925.1	h6.sal.bam	other	878898	878898	0	+	1	1	171	87	1.0
CP008925.1	h6.sal.bam	other	878899	878899	0	+	0	2	171	86	0.0
CP008925.1	h6.sal.bam	other	878900	878900	0	+	0	1	171	86	0.0
CP008925.1	h6.sal.bam	other	878901	878901	0	+	0	0	171	85	0.0
CP008925.1	h6.sal.bam	other	878902	878902	0	+	1	0	172	87	1.0
CP008925.1	h6.sal.bam	other	878903	878903	0	+	1	2	173	87	1.0
CP008925.1	h6.sal.bam	other	878904	878904	0	+	2	4	174	85	2.0
CP008925.1	h6.sal.bam	other	878905	878905	0	+	2	3	176	85	2.0
CP008925.1	h6.sal.bam	other	878906	878906	0	+	0	0	174	82	0.0
CP008925.1	h6.sal.bam	other	878907	878907	0	+	0	0	170	82	0.0
CP008925.1	h6.sal.bam	other	878908	878908	0	+	2	1	170	85	2.0
CP008925.1	h6.sal.bam	other	878909	878909	0	+	2	3	172	87	2.0
CP008925.1	h6.sal.bam	other	878910	878910	0	+	2	4	172	91	2.0
CP008925.1	h6.sal.bam	other	878911	878911	0	+	0	0	168	87	0.0
CP008925.1	h6.sal.bam	other	878912	878912	0	+	6	0	174	87	6.0
CP008925.1	h6.sal.bam	other	878913	878913	0	+	1	1	175	89	1.0
CP008925.1	h6.sal.bam	other	878914	878914	0	+	1	0	173	90	1.0
CP008925.1	h6.sal.bam	other	878915	878915	0	+	1	1	174	90	1.0
CP008925.1	h6.sal.bam	other	878916	878916	0	+	0	1	172	89	0.0
CP008925.1	h6.sal.bam	other	878917	878917	0	+	2	0	174	90	2.0
CP008925.1	h6.sal.bam	other	878918	878918	0	+	1	0	170	90	1.0
CP008925.1	h6.sal.bam	other	878919	878919	0	+	0	0	170	90	0.0
CP008925.1	h6.sal.bam	other	878920	878920	0	+	1	2	169	90	1.0
CP008925.1	h6.sal.bam	other	878921	878921	0	+	0	1	165	95	0.0
CP008925.1	h6.sal.bam	other	878922	878922	0	+	1	0	163	96	1.0
CP008925.1	h6.sal.bam	other	878923	878923	0	+	0	2	163	97	0.0
CP008925.1	h6.sal.bam	other	878924	878924	0	+	0	1	163	97	0.0
CP008925.1	h6.sal.bam	other	878925	878925	0	+	0	0	163	96	0.0
CP008925.1	h6.sal.bam	other	878926	878926	0	+	0	1	161	99	0.0
CP008925.1	h6.sal.bam	other	878927	878927	0	+	1	3	162	99	1.0
CP008925.1	h6.sal.bam	other	878928	878928	0	+	4	0	166	97	4.0
CP008925.1	h6.sal.bam	other	878929	878929	0	+	1	0	167	97	1.0
CP008925.1	h6.sal.bam	other	878930	878930	0	+	3	0	170	103	3.0
CP008925.1	h6.sal.bam	other	878931	878931	0	+	0	0	131	103	0.0
CP008925.1	h6.sal.bam	other	878932	878932	0	+	1	0	132	103	1.0
CP008925.1	h6.sal.bam	other	878933	878933	0	+	0	1	129	104	0.0
CP008925.1	h6.sal.bam	other	878934	878934	0	+	1	3	129	104	1.0
CP008925.1	h6.sal.bam	other	878935	878935	0	+	2	0	129	103	2.0
CP008925.1	h6.sal.bam	other	878936	878936	0	+	1	0	130	103	1.0
CP008925.1	h6.sal.bam	other	878937	878937	0	+	0	1	127	103	0.0
CP008925.1	h6.sal.bam	other	878938	878938	0	+	0	0	127	103	0.0
CP008925.1	h6.sal.bam	other	878939	878939	0	+	2	0	129	104	2.0
CP008925.1	h6.sal.bam	other	878940	878940	0	+	0	0	125	104	0.0
CP008925.1	h6.sal.bam	other	878941	878941	0	+	0	3	125	104	0.0
CP008925.1	h6.sal.bam	other	878942	878942	0	+	1	2	125	106	1.0
CP008925.1	h6.sal.bam	other	878943	878943	0	+	1	0	125	104	1.0
CP008925.1	h6.sal.bam	other	878944	878944	0	+	0	4	123	105	0.0
CP008925.1	h6.sal.bam	other	878945	878945	0	+	3	3	124	101	3.0
CP008925.1	h6.sal.bam	other	878946	878946	0	+	0	1	124	99	0.0
CP008925.1	h6.sal.bam	other	878947	878947	0	+	2	3	125	100	2.0
CP008925.1	h6.sal.bam	other	878948	878948	0	+	2	2	89	97	2.0
CP008925.1	h6.sal.bam	other	878949	878949	0	+	1	3	90	96	1.0
CP008925.1	h6.sal.bam	other	878950	878950	0	+	1	0	91	94	1.0
CP008925.1	h6.sal.bam	other	878951	878951	0	+	1	0	92	94	1.0
CP008925.1	h6.sal.bam	other	878952	878952	0	+	4	2	94	95	4.0
CP008925.1	h6.sal.bam	other	878953	878953	0	+	1	3	91	96	1.0
CP008925.1	h6.sal.bam	other	878954	878954	0	+	3	0	91	97	3.0
CP008925.1	h6.sal.bam	other	878955	878955	0	+	0	2	91	97	0.0
CP008925.1	h6.sal.bam	other	878956	878956	0	+	0	3	90	100	0.0
CP008925.1	h6.sal.bam	other	878957	878957	0	+	1	0	89	99	1.0
CP008925.1	h6.sal.bam	other	878958	878958	0	+	1	1	89	99	1.0
CP008925.1	h6.sal.bam	other	878959	878959	0	+	2	1	91	99	2.0
CP008925.1	h6.sal.bam	other	878960	878960	0	+	1	0	89	98	1.0
CP008925.1	h6.sal.bam	other	878961	878961	0	+	0	0	88	101	0.0
CP008925.1	h6.sal.bam	other	878962	878962	0	+	1	3	85	104	1.0
CP008925.1	h6.sal.bam	other	878963	878963	0	+	2	1	85	101	2.0
CP008925.1	h6.sal.bam	other	878964	878964	0	+	1	1	84	105	1.0
CP008925.1	h6.sal.bam	other	878965	878965	0	+	8	2	92	104	8.0
CP008925.1	h6.sal.bam	other	878966	878966	0	+	0	2	89	102	0.0
CP008925.1	h6.sal.bam	other	878967	878967	0	+	4	1	92	105	4.0
CP008925.1	h6.sal.bam	other	878968	878968	0	+	4	0	94	108	4.0
CP008925.1	h6.sal.bam	other	878969	878969	0	+	1	2	95	108	1.0
CP008925.1	h6.sal.bam	other	878970	878970	0	+	1	0	92	107	1.0
CP008925.1	h6.sal.bam	other	878971	878971	0	+	1	3	91	108	1.0
CP008925.1	h6.sal.bam	other	878972	878972	0	+	0	0	90	106	0.0
CP008925.1	h6.sal.bam	other	878973	878973	0	+	1	1	91	109	1.0
CP008925.1	h6.sal.bam	other	878974	878974	0	+	2	1	93	108	2.0
CP008925.1	h6.sal.bam	other	878975	878975	0	+	1	1	94	109	1.0
CP008925.1	h6.sal.bam	other	878976	878976	0	+	1	1	95	108	1.0
CP008925.1	h6.sal.bam	other	878977	878977	0	+	3	1	97	108	3.0
CP008925.1	h6.sal.bam	other	878978	878978	0	+	1	1	97	108	1.0
CP008925.1	h6.sal.bam	other	878979	878979	0	+	3	3	98	108	3.0
CP008925.1	h6.sal.bam	other	878980	878980	0	+	2	2	98	105	2.0
CP008925.1	h6.sal.bam	other	878981	878981	0	+	3	1	100	106	3.0
CP008925.1	h6.sal.bam	other	878982	878982	0	+	0	0	100	109	0.0
CP008925.1	h6.sal.bam	other	878983	878983	0	+	0	3	98	111	0.0
CP008925.1	h6.sal.bam	other	878984	878984	0	+	1	7	98	109	1.0
CP008925.1	h6.sal.bam	other	878985	878985	0	+	0	0	96	104	0.0
CP008925.1	h6.sal.bam	other	878986	878986	0	+	0	0	96	104	0.0
CP008925.1	h6.sal.bam	other	878987	878987	0	+	0	2	90	106	0.0
CP008925.1	h6.sal.bam	other	878988	878988	0	+	2	1	91	104	2.0
CP008925.1	h6.sal.bam	other	878989	878989	0	+	1	0	91	106	1.0
CP008925.1	h6.sal.bam	other	878990	878990	0	+	0	1	89	107	0.0
CP008925.1	h6.sal.bam	other	878991	878991	0	+	0	1	88	109	0.0
CP008925.1	h6.sal.bam	other	878992	878992	0	+	1	0	88	108	1.0
CP008925.1	h6.sal.bam	other	878993	878993	0	+	3	0	90	108	3.0
CP008925.1	h6.sal.bam	other	878994	878994	0	+	1	2	91	109	1.0
CP008925.1	h6.sal.bam	other	878995	878995	0	+	0	5	91	111	0.0
CP008925.1	h6.sal.bam	other	878996	878996	0	+	0	2	91	108	0.0
CP008925.1	h6.sal.bam	other	878997	878997	0	+	0	1	90	109	0.0
CP008925.1	h6.sal.bam	other	878998	878998	0	+	1	2	91	109	1.0
CP008925.1	h6.sal.bam	other	878999	878999	0	+	3	0	93	107	3.0
CP008925.1	h6.sal.bam	other	879000	879000	0	+	2	3	94	107	2.0
CP008925.1	h6.sal.bam	other	879001	879001	0	+	0	3	93	104	0.0
CP008925.1	h6.sal.bam	other	879002	879002	0	+	1	2	93	103	1.0
CP008925.1	h6.sal.bam	GTTC	879003	879003	879011	+	2	5	93	105	2.0
CP008925.1	h6.sal.bam	other	879004	879004	0	+	3	0	95	101	3.0
CP008925.1	h6.sal.bam	GTTC	879005	879005	879011	+	4	1	97	101	4.0
CP008925.1	h6.sal.bam	other	879006	879006	0	+	3	2	100	100	3.0
CP008925.1	h6.sal.bam	other	879007	879007	0	+	0	0	99	103	0.0
CP008925.1	h6.sal.bam	other	879008	879008	0	+	3	0	102	105	3.0
CP008925.1	h6.sal.bam	other	879009	879009	0	+	0	1	99	105	0.0
CP008925.1	h6.sal.bam	other	879010	879010	0	+	2	1	100	107	2.0
CP008925.1	h6.sal.bam	other	879011	879011	0	+	2	0	101	107	2.0
CP008925.1	h6.sal.bam	other	879012	879012	0	+	0	1	101	107	0.0
CP008925.1	h6.sal.bam	other	879013	879013	0	+	1	1	102	106	1.0
CP008925.1	h6.sal.bam	other	879014	879014	0	+	0	2	99	107	0.0
CP008925.1	h6.sal.bam	other	879015	879015	0	+	0	2	99	106	0.0
CP008925.1	h6.sal.bam	other	879016	879016	0	+	0	1	99	107	0.0
CP008925.1	h6.sal.bam	other	879017	879017	0	+	1	1	99	106	1.0
CP008925.1	h6.sal.bam	other	879018	879018	0	+	2	0	101	105	2.0
CP008925.1	h6.sal.bam	other	879019	879019	0	+	0	0	101	114	0.0
CP008925.1	h6.sal.bam	GTTC	879020	879020	879011	+	1	1	100	116	1.0
CP008925.1	h6.sal.bam	other	879021	879021	0	+	3	2	103	116	3.0
CP008925.1	h6.sal.bam	GTTC	879022	879022	879011	+	8	1	109	116	8.0
CP008925.1	h6.sal.bam	other	879023	879023	0	+	0	0	107	115	0.0
CP008925.1	h6.sal.bam	other	879024	879024	0	+	1	1	107	115	1.0
CP008925.1	h6.sal.bam	other	879025	879025	0	+	0	1	106	116	0.0
CP008925.1	h6.sal.bam	other	879026	879026	0	+	2	1	105	115	2.0
CP008925.1	h6.sal.bam	other	879027	879027	0	+	0	1	100	116	0.0
CP008925.1	h6.sal.bam	other	879028	879028	0	+	0	4	100	117	0.0
CP008925.1	h6.sal.bam	other	879029	879029	0	+	2	1	100	118	2.0
CP008925.1	h6.sal.bam	other	879030	879030	0	+	2	4	102	120	2.0
CP008925.1	h6.sal.bam	other	879031	879031	0	+	1	2	103	116	1.0
CP008925.1	h6.sal.bam	other	879032	879032	0	+	2	0	104	117	2.0
CP008925.1	h6.sal.bam	other	879033	879033	0	+	1	1	105	119	1.0
CP008925.1	h6.sal.bam	other	879034	879034	0	+	0	0	103	118	0.0
CP008925.1	h6.sal.bam	other	879035	879035	0	+	0	3	102	122	0.0
CP008925.1	h6.sal.bam	other	879036	879036	0	+	0	2	102	121	0.0
CP008925.1	h6.sal.bam	other	879037	879037	0	+	1	3	102	119	1.0
CP008925.1	h6.sal.bam	other	879038	879038	0	+	1	1	101	116	1.0
CP008925.1	h6.sal.bam	other	879039	879039	0	+	2	1	102	120	2.0
CP008925.1	h6.sal.bam	other	879040	879040	0	+	0	0	94	122	0.0
CP008925.1	h6.sal.bam	other	879041	879041	0	+	0	5	94	123	0.0
CP008925.1	h6.sal.bam	other	879042	879042	0	+	0	3	89	119	0.0
CP008925.1	h6.sal.bam	other	879043	879043	0	+	0	1	87	117	0.0
CP008925.1	h6.sal.bam	other	879044	879044	0	+	1	1	87	118	1.0
CP008925.1	h6.sal.bam	other	879045	879045	0	+	0	0	85	117	0.0
CP008925.1	h6.sal.bam	other	879046	879046	0	+	0	1	84	117	0.0
CP008925.1	h6.sal.bam	other	879047	879047	0	+	1	3	85	120	1.0
CP008925.1	h6.sal.bam	other	879048	879048	0	+	0	0	83	117	0.0
CP008925.1	h6.sal.bam	other	879049	879049	0	+	4	2	86	118	4.0
CP008925.1	h6.sal.bam	other	879050	879050	0	+	3	1	88	116	3.0
CP008925.1	h6.sal.bam	other	879051	879051	0	+	1	0	87	117	1.0
CP008925.1	h6.sal.bam	other	879052	879052	0	+	1	1	86	125	1.0
CP008925.1	h6.sal.bam	other	879053	879053	0	+	1	1	86	124	1.0
CP008925.1	h6.sal.bam	other	879054	879054	0	+	1	2	84	127	1.0
CP008925.1	h6.sal.bam	other	879055	879055	0	+	1	1	80	128	1.0
CP008925.1	h6.sal.bam	other	879056	879056	0	+	1	4	80	129	1.0
CP008925.1	h6.sal.bam	other	879057	879057	0	+	1	2	81	125	1.0
CP008925.1	h6.sal.bam	other	879058	879058	0	+	1	1	82	126	1.0
CP008925.1	h6.sal.bam	other	879059	879059	0	+	2	2	83	125	2.0
CP008925.1	h6.sal.bam	other	879060	879060	0	+	1	0	84	123	1.0
CP008925.1	h6.sal.bam	other	879061	879061	0	+	3	2	87	127	3.0
CP008925.1	h6.sal.bam	other	879062	879062	0	+	3	0	88	127	3.0
CP008925.1	h6.sal.bam	other	879063	879063	0	+	0	3	88	127	0.0
CP008925.1	h6.sal.bam	other	879064	879064	0	+	0	1	87	127	0.0
CP008925.1	h6.sal.bam	other	879065	879065	0	+	3	3	90	126	3.0
CP008925.1	h6.sal.bam	other	879066	879066	0	+	1	0	91	123	1.0
CP008925.1	h6.sal.bam	other	879067	879067	0	+	0	2	90	129	0.0
CP008925.1	h6.sal.bam	other	879068	879068	0	+	0	2	86	127	0.0
CP008925.1	h6.sal.bam	other	879069	879069	0	+	2	1	87	126	2.0
CP008925.1	h6.sal.bam	other	879070	879070	0	+	2	2	89	126	2.0
CP008925.1	h6.sal.bam	other	879071	879071	0	+	1	3	90	128	1.0
CP008925.1	h6.sal.bam	other	879072	879072	0	+	0	1	90	126	0.0
CP008925.1	h6.sal.bam	other	879073	879073	0	+	1	1	90	128	1.0
CP008925.1	h6.sal.bam	other	879074	879074	0	+	2	1	90	127	2.0
CP008925.1	h6.sal.bam	other	879075	879075	0	+	1	0	89	126	1.0
CP008925.1	h6.sal.bam	other	879076	879076	0	+	3	0	92	132	3.0
CP008925.1	h6.sal.bam	other	879077	879077	0	+	0	4	90	132	0.0
CP008925.1	h6.sal.bam	other	879078	879078	0	+	2	1	91	130	2.0
CP008925.1	h6.sal.bam	other	879079	879079	0	+	0	2	88	131	0.0
CP008925.1	h6.sal.bam	other	879080	879080	0	+	0	1	85	129	0.0
CP008925.1	h6.sal.bam	other	879081	879081	0	+	0	2	82	131	0.0
CP008925.1	h6.sal.bam	other	879082	879082	0	+	5	2	87	129	5.0
CP008925.1	h6.sal.bam	other	879083	879083	0	+	0	2	84	127	0.0
CP008925.1	h6.sal.bam	other	879084	879084	0	+	1	1	85	125	1.0
CP008925.1	h6.sal.bam	other	879085	879085	0	+	0	1	83	127	0.0
CP008925.1	h6.sal.bam	other	879086	879086	0	+	0	0	81	126	0.0
CP008925.1	h6.sal.bam	other	879087	879087	0	+	0	1	80	126	0.0
CP008925.1	h6.sal.bam	other	879088	879088	0	+	1	2	80	131	1.0
CP008925.1	h6.sal.bam	other	879089	879089	0	+	5	1	85	135	5.0
CP008925.1	h6.sal.bam	other	879090	879090	0	+	1	4	86	134	1.0
CP008925.1	h6.sal.bam	other	879091	879091	0	+	0	3	85	130	0.0
CP008925.1	h6.sal.bam	other	879092	879092	0	+	1	5	85	127	1.0
CP008925.1	h6.sal.bam	other	879093	879093	0	+	1	2	84	132	1.0
CP008925.1	h6.sal.bam	other	879094	879094	0	+	2	1	86	131	2.0
CP008925.1	h6.sal.bam	other	879095	879095	0	+	0	0	85	130	0.0
CP008925.1	h6.sal.bam	other	879096	879096	0	+	0	2	82	132	0.0
CP008925.1	h6.sal.bam	other	879097	879097	0	+	1	0	76	136	1.0
CP008925.1	h6.sal.bam	other	879098	879098	0	+	4	0	80	139	4.0
CP008925.1	h6.sal.bam	other	879099	879099	0	+	4	2	84	140	4.0
CP008925.1	h6.sal.bam	other	879100	879100	0	+	2	0	86	139	2.0
CP008925.1	h6.sal.bam	other	879101	879101	0	+	1	2	85	139	1.0
CP008925.1	h6.sal.bam	other	879102	879102	0	+	2	2	85	140	2.0
CP008925.1	h6.sal.bam	other	879103	879103	0	+	4	5	89	140	4.0
CP008925.1	h6.sal.bam	other	879104	879104	0	+	0	3	88	135	0.0
CP008925.1	h6.sal.bam	other	879105	879105	0	+	1	4	87	137	1.0
CP008925.1	h6.sal.bam	other	879106	879106	0	+	3	2	89	133	3.0
CP008925.1	h6.sal.bam	other	879107	879107	0	+	2	0	89	132	2.0
CP008925.1	h6.sal.bam	other	879108	879108	0	+	1	1	89	133	1.0
CP008925.1	h6.sal.bam	other	879109	879109	0	+	1	2	90	133	1.0
CP008925.1	h6.sal.bam	other	879110	879110	0	+	2	2	92	131	2.0
CP008925.1	h6.sal.bam	other	879111	879111	0	+	4	5	96	129	4.0
CP008925.1	h6.sal.bam	other	879112	879112	0	+	0	1	95	124	0.0
CP008925.1	h6.sal.bam	other	879113	879113	0	+	2	0	95	125	2.0
CP008925.1	h6.sal.bam	other	879114	879114	0	+	0	3	95	126	0.0
CP008925.1	h6.sal.bam	other	879115	879115	0	+	2	1	97	124	2.0
CP008925.1	h6.sal.bam	other	879116	879116	0	+	1	1	98	123	1.0
CP008925.1	h6.sal.bam	other	879117	879117	0	+	5	0	103	123	5.0
CP008925.1	h6.sal.bam	other	879118	879118	0	+	3	2	106	123	3.0
CP008925.1	h6.sal.bam	other	879119	879119	0	+	1	0	106	122	1.0
CP008925.1	h6.sal.bam	other	879120	879120	0	+	0	1	106	126	0.0
CP008925.1	h6.sal.bam	other	879121	879121	0	+	1	5	105	129	1.0
CP008925.1	h6.sal.bam	other	879122	879122	0	+	2	0	107	125	2.0
CP008925.1	h6.sal.bam	other	879123	879123	0	+	1	2	108	125	1.0
CP008925.1	h6.sal.bam	other	879124	879124	0	+	1	1	106	123	1.0
CP008925.1	h6.sal.bam	other	879125	879125	0	+	2	0	104	128	2.0
CP008925.1	h6.sal.bam	other	879126	879126	0	+	1	5	104	130	1.0
CP008925.1	h6.sal.bam	other	879127	879127	0	+	1	4	105	126	1.0
CP008925.1	h6.sal.bam	other	879128	879128	0	+	2	0	106	122	2.0
CP008925.1	h6.sal.bam	other	879129	879129	0	+	2	3	107	122	2.0
CP008925.1	h6.sal.bam	other	879130	879130	0	+	2	2	108	125	2.0
CP008925.1	h6.sal.bam	other	879131	879131	0	+	0	1	105	124	0.0
CP008925.1	h6.sal.bam	other	879132	879132	0	+	4	2	109	124	4.0
CP008925.1	h6.sal.bam	other	879133	879133	0	+	0	0	109	122	0.0
CP008925.1	h6.sal.bam	other	879134	879134	0	+	0	1	106	125	0.0
CP008925.1	h6.sal.bam	other	879135	879135	0	+	6	3	109	125	6.0
CP008925.1	h6.sal.bam	other	879136	879136	0	+	0	2	109	122	0.0
CP008925.1	h6.sal.bam	other	879137	879137	0	+	1	2	107	120	1.0
CP008925.1	h6.sal.bam	other	879138	879138	0	+	3	3	110	121	3.0
CP008925.1	h6.sal.bam	other	879139	879139	0	+	0	2	110	119	0.0
CP008925.1	h6.sal.bam	other	879140	879140	0	+	1	2	107	120	1.0
CP008925.1	h6.sal.bam	other	879141	879141	0	+	6	2	112	121	6.0
CP008925.1	h6.sal.bam	other	879142	879142	0	+	2	0	114	120	2.0
CP008925.1	h6.sal.bam	other	879143	879143	0	+	2	1	116	120	2.0
CP008925.1	h6.sal.bam	GAAC	879144	879144	879152	+	0	3	115	121	0.0
CP008925.1	h6.sal.bam	other	879145	879145	0	+	4	1	116	119	4.0
CP008925.1	h6.sal.bam	GAAC	879146	879146	879152	+	1	1	117	119	1.0
CP008925.1	h6.sal.bam	other	879147	879147	0	+	2	2	118	120	2.0
CP008925.1	h6.sal.bam	other	879148	879148	0	+	0	1	116	122	0.0
CP008925.1	h6.sal.bam	other	879149	879149	0	+	0	3	116	121	0.0
CP008925.1	h6.sal.bam	other	879150	879150	0	+	1	2	113	119	1.0
CP008925.1	h6.sal.bam	other	879151	879151	0	+	1	3	114	117	1.0
CP008925.1	h6.sal.bam	other	879152	879152	0	+	3	1	117	117	3.0
CP008925.1	h6.sal.bam	other	879153	879153	0	+	1	0	115	120	1.0
CP008925.1	h6.sal.bam	other	879154	879154	0	+	3	0	118	121	3.0
CP008925.1	h6.sal.bam	other	879155	879155	0	+	0	3	118	122	0.0
CP008925.1	h6.sal.bam	other	879156	879156	0	+	1	0	119	120	1.0
CP008925.1	h6.sal.bam	other	879157	879157	0	+	1	0	115	122	1.0
CP008925.1	h6.sal.bam	other	879158	879158	0	+	0	3	115	126	0.0
CP008925.1	h6.sal.bam	other	879159	879159	0	+	4	6	118	127	4.0
CP008925.1	h6.sal.bam	GTTC	879160	879160	879168	+	1	0	118	121	1.0
CP008925.1	h6.sal.bam	GAAC	879161	879161	879152	+	3	0	121	123	3.0
CP008925.1	h6.sal.bam	GTTC	879162	879162	879168	+	1	6	122	123	1.0
CP008925.1	h6.sal.bam	GAAC	879163	879163	879152	+	3	3	124	117	3.0
CP008925.1	h6.sal.bam	other	879164	879164	0	+	2	3	121	114	2.0
CP008925.1	h6.sal.bam	other	879165	879165	0	+	4	3	124	121	4.0
CP008925.1	h6.sal.bam	other	879166	879166	0	+	4	0	128	121	4.0
CP008925.1	h6.sal.bam	other	879167	879167	0	+	1	1	128	122	1.0
CP008925.1	h6.sal.bam	other	879168	879168	0	+	3	1	130	122	3.0
CP008925.1	h6.sal.bam	other	879169	879169	0	+	0	2	128	121	0.0
CP008925.1	h6.sal.bam	other	879170	879170	0	+	1	3	129	121	1.0
CP008925.1	h6.sal.bam	other	879171	879171	0	+	0	4	129	121	0.0
CP008925.1	h6.sal.bam	other	879172	879172	0	+	2	2	130	121	2.0
CP008925.1	h6.sal.bam	other	879173	879173	0	+	1	1	127	120	1.0
CP008925.1	h6.sal.bam	other	879174	879174	0	+	2	1	126	119	2.0
CP008925.1	h6.sal.bam	other	879175	879175	0	+	0	0	124	118	0.0
CP008925.1	h6.sal.bam	other	879176	879176	0	+	1	3	124	120	1.0
CP008925.1	h6.sal.bam	GTTC	879177	879177	879168	+	0	2	122	117	0.0
CP008925.1	h6.sal.bam	other	879178	879178	0	+	4	2	121	120	4.0
CP008925.1	h6.sal.bam	GTTC	879179	879179	879168	+	2	3	123	120	2.0
CP008925.1	h6.sal.bam	other	879180	879180	0	+	2	0	125	122	2.0
CP008925.1	h6.sal.bam	other	879181	879181	0	+	5	1	127	123	5.0
CP008925.1	h6.sal.bam	other	879182	879182	0	+	4	1	129	122	4.0
CP008925.1	h6.sal.bam	other	879183	879183	0	+	9	2	137	124	9.0
CP008925.1	h6.sal.bam	other	879184	879184	0	+	0	0	135	123	0.0
CP008925.1	h6.sal.bam	other	879185	879185	0	+	0	1	134	128	0.0
CP008925.1	h6.sal.bam	other	879186	879186	0	+	1	0	132	130	1.0
CP008925.1	h6.sal.bam	other	879187	879187	0	+	1	0	131	133	1.0
CP008925.1	h6.sal.bam	other	879188	879188	0	+	1	1	132	134	1.0
CP008925.1	h6.sal.bam	other	879189	879189	0	+	1	2	132	133	1.0
CP008925.1	h6.sal.bam	other	879190	879190	0	+	1	0	131	133	1.0
CP008925.1	h6.sal.bam	other	879191	879191	0	+	1	1	126	138	1.0
CP008925.1	h6.sal.bam	other	879192	879192	0	+	1	2	127	138	1.0
CP008925.1	h6.sal.bam	other	879193	879193	0	+	0	0	124	138	0.0
CP008925.1	h6.sal.bam	other	879194	879194	0	+	1	2	124	138	1.0
CP008925.1	h6.sal.bam	other	879195	879195	0	+	1	5	125	136	1.0
CP008925.1	h6.sal.bam	other	879196	879196	0	+	1	2	122	136	1.0
CP008925.1	h6.sal.bam	other	879197	879197	0	+	4	2	125	134	4.0
CP008925.1	h6.sal.bam	other	879198	879198	0	+	0	1	125	132	0.0
CP008925.1	h6.sal.bam	other	879199	879199	0	+	1	2	125	133	1.0
CP008925.1	h6.sal.bam	other	879200	879200	0	+	0	2	122	131	0.0
CP008925.1	h6.sal.bam	other	879201	879201	0	+	1	1	123	129	1.0
CP008925.1	h6.sal.bam	other	879202	879202	0	+	1	3	123	134	1.0
CP008925.1	h6.sal.bam	other	879203	879203	0	+	0	0	122	133	0.0
CP008925.1	h6.sal.bam	other	879204	879204	0	+	2	4	121	136	2.0
CP008925.1	h6.sal.bam	other	879205	879205	0	+	1	1	120	133	1.0
CP008925.1	h6.sal.bam	other	879206	879206	0	+	1	1	121	132	1.0
CP008925.1	h6.sal.bam	other	879207	879207	0	+	0	2	118	131	0.0
CP008925.1	h6.sal.bam	other	879208	879208	0	+	0	1	118	130	0.0
CP008925.1	h6.sal.bam	other	879209	879209	0	+	1	1	113	131	1.0
CP008925.1	h6.sal.bam	other	879210	879210	0	+	2	2	114	130	2.0
CP008925.1	h6.sal.bam	other	879211	879211	0	+	1	0	115	129	1.0
CP008925.1	h6.sal.bam	other	879212	879212	0	+	4	1	119	129	4.0
CP008925.1	h6.sal.bam	other	879213	879213	0	+	3	2	119	135	3.0
CP008925.1	h6.sal.bam	other	879214	879214	0	+	2	2	120	133	2.0
CP008925.1	h6.sal.bam	other	879215	879215	0	+	2	3	122	131	2.0
CP008925.1	h6.sal.bam	other	879216	879216	0	+	3	1	118	128	3.0
CP008925.1	h6.sal.bam	other	879217	879217	0	+	2	0	119	135	2.0
CP008925.1	h6.sal.bam	other	879218	879218	0	+	1	3	119	135	1.0
CP008925.1	h6.sal.bam	other	879219	879219	0	+	1	1	120	132	1.0
CP008925.1	h6.sal.bam	other	879220	879220	0	+	3	2	119	131	3.0
CP008925.1	h6.sal.bam	other	879221	879221	0	+	0	2	118	130	0.0
CP008925.1	h6.sal.bam	other	879222	879222	0	+	4	1	120	132	4.0
CP008925.1	h6.sal.bam	other	879223	879223	0	+	0	0	120	131	0.0
CP008925.1	h6.sal.bam	other	879224	879224	0	+	1	1	121	132	1.0
CP008925.1	h6.sal.bam	other	879225	879225	0	+	6	1	125	141	6.0
CP008925.1	h6.sal.bam	other	879226	879226	0	+	3	3	128	140	3.0
CP008925.1	h6.sal.bam	other	879227	879227	0	+	1	5	125	144	1.0
CP008925.1	h6.sal.bam	other	879228	879228	0	+	1	1	126	139	1.0
CP008925.1	h6.sal.bam	other	879229	879229	0	+	1	1	123	141	1.0
CP008925.1	h6.sal.bam	other	879230	879230	0	+	1	1	123	140	1.0
CP008925.1	h6.sal.bam	other	879231	879231	0	+	3	1	126	139	3.0
CP008925.1	h6.sal.bam	other	879232	879232	0	+	1	4	126	139	1.0
CP008925.1	h6.sal.bam	other	879233	879233	0	+	0	2	122	138	0.0
CP008925.1	h6.sal.bam	other	879234	879234	0	+	0	2	122	136	0.0
CP008925.1	h6.sal.bam	other	879235	879235	0	+	2	1	122	136	2.0
CP008925.1	h6.sal.bam	other	879236	879236	0	+	2	4	123	136	2.0
CP008925.1	h6.sal.bam	other	879237	879237	0	+	3	2	125	134	3.0
CP008925.1	h6.sal.bam	other	879238	879238	0	+	0	2	122	132	0.0
CP008925.1	h6.sal.bam	other	879239	879239	0	+	4	2	124	131	4.0
CP008925.1	h6.sal.bam	other	879240	879240	0	+	2	3	122	134	2.0
CP008925.1	h6.sal.bam	other	879241	879241	0	+	2	1	120	134	1.3333333333333333
CP008925.1	h6.sal.bam	other	879242	879242	0	+	2	1	121	133	1.0
CP008925.1	h6.sal.bam	other	879243	879243	0	+	2	2	120	137	1.0
CP008925.1	h6.sal.bam	other	879244	879244	0	+	2	1	121	140	1.0
CP008925.1	h6.sal.bam	other	879245	879245	0	+	3	3	124	139	1.5
CP008925.1	h6.sal.bam	other	879246	879246	0	+	3	4	127	139	1.5
CP008925.1	h6.sal.bam	other	879247	879247	0	+	0	1	124	139	0.0
CP008925.1	h6.sal.bam	other	879248	879248	0	+	1	2	123	141	0.5
CP008925.1	h6.sal.bam	other	879249	879249	0	+	3	0	126	143	1.5
CP008925.1	h6.sal.bam	other	879250	879250	0	+	1	0	126	144	0.5
CP008925.1	h6.sal.bam	other	879251	879251	0	+	2	2	127	146	1.0
CP008925.1	h6.sal.bam	other	879252	879252	0	+	3	4	130	144	1.5
CP008925.1	h6.sal.bam	other	879253	879253	0	+	0	2	125	142	0.0
CP008925.1	h6.sal.bam	other	879254	879254	0	+	1	5	126	140	0.5
CP008925.1	h6.sal.bam	other	879255	879255	0	+	4	1	128	135	2.0
CP008925.1	h6.sal.bam	other	879256	879256	0	+	1	1	124	142	0.5
CP008925.1	h6.sal.bam	other	879257	879257	0	+	3	1	114	144	1.5
CP008925.1	h6.sal.bam	other	879258	879258	0	+	1	0	115	143	0.5
CP008925.1	h6.sal.bam	other	879259	879259	0	+	1	5	116	146	0.5
CP008925.1	h6.sal.bam	other	879260	879260	0	+	1	3	114	143	0.5
CP008925.1	h6.sal.bam	other	879261	879261	0	+	3	3	117	142	1.5
CP008925.1	h6.sal.bam	other	879262	879262	0	+	0	1	117	141	0.0
CP008925.1	h6.sal.bam	other	879263	879263	0	+	3	2	119	142	1.5
CP008925.1	h6.sal.bam	other	879264	879264	0	+	3	2	120	141	1.5
CP008925.1	h6.sal.bam	other	879265	879265	0	+	0	2	119	142	0.0
CP008925.1	h6.sal.bam	other	879266	879266	0	+	3	1	122	143	1.5
CP008925.1	h6.sal.bam	other	879267	879267	0	+	0	2	122	143	0.0
CP008925.1	h6.sal.bam	other	879268	879268	0	+	2	0	123	141	1.0
CP008925.1	h6.sal.bam	other	879269	879269	0	+	2	4	124	143	1.0
CP008925.1	h6.sal.bam	other	879270	879270	0	+	3	1	125	142	1.5
CP008925.1	h6.sal.bam	other	879271	879271	0	+	3	0	128	142	1.5
CP008925.1	h6.sal.bam	other	879272	879272	0	+	1	2	124	145	0.5
CP008925.1	h6.sal.bam	other	879273	879273	0	+	0	2	124	144	0.0
CP008925.1	h6.sal.bam	other	879274	879274	0	+	2	3	126	143	1.0
CP008925.1	h6.sal.bam	other	879275	879275	0	+	3	1	129	140	1.5
CP008925.1	h6.sal.bam	other	879276	879276	0	+	2	0	129	142	1.0
CP008925.1	h6.sal.bam	other	879277	879277	0	+	1	2	128	143	0.5
CP008925.1	h6.sal.bam	other	879278	879278	0	+	2	3	130	141	1.0
CP008925.1	h6.sal.bam	other	879279	879279	0	+	2	2	132	138	1.0
CP008925.1	h6.sal.bam	other	879280	879280	0	+	3	1	133	140	1.5
CP008925.1	h6.sal.bam	other	879281	879281	0	+	2	0	135	140	1.0
CP008925.1	h6.sal.bam	other	879282	879282	0	+	3	1	136	142	1.5
CP008925.1	h6.sal.bam	other	879283	879283	0	+	1	1	137	144	0.5
CP008925.1	h6.sal.bam	other	879284	879284	0	+	0	1	137	143	0.0
CP008925.1	h6.sal.bam	other	879285	879285	0	+	1	2	136	144	0.5
CP008925.1	h6.sal.bam	other	879286	879286	0	+	0	2	129	143	0.0
CP008925.1	h6.sal.bam	other	879287	879287	0	+	3	3	132	145	1.5
CP008925.1	h6.sal.bam	other	879288	879288	0	+	1	0	133	143	0.5
CP008925.1	h6.sal.bam	other	879289	879289	0	+	3	2	132	144	1.5
CP008925.1	h6.sal.bam	other	879290	879290	0	+	2	1	134	142	1.0
CP008925.1	h6.sal.bam	other	879291	879291	0	+	2	4	134	144	1.0
CP008925.1	h6.sal.bam	other	879292	879292	0	+	3	0	135	140	1.5
CP008925.1	h6.sal.bam	other	879293	879293	0	+	0	0	134	140	0.0
CP008925.1	h6.sal.bam	other	879294	879294	0	+	1	1	134	140	0.5
CP008925.1	h6.sal.bam	other	879295	879295	0	+	2	2	133	147	1.0
CP008925.1	h6.sal.bam	other	879296	879296	0	+	0	2	133	146	0.0
CP008925.1	h6.sal.bam	other	879297	879297	0	+	6	1	135	148	3.0
CP008925.1	h6.sal.bam	other	879298	879298	0	+	0	7	135	147	0.0
CP008925.1	h6.sal.bam	other	879299	879299	0	+	3	3	137	144	1.5
CP008925.1	h6.sal.bam	other	879300	879300	0	+	1	5	131	143	0.5
CP008925.1	h6.sal.bam	other	879301	879301	0	+	0	2	128	139	0.0
CP008925.1	h6.sal.bam	other	879302	879302	0	+	4	1	132	137	2.6666666666666665
CP008925.1	h6.sal.bam	other	879303	879303	0	+	2	2	133	136	1.3333333333333333
CP008925.1	h6.sal.bam	other	879304	879304	0	+	2	0	134	136	1.0
CP008925.1	h6.sal.bam	other	879305	879305	0	+	1	1	133	136	0.5
CP008925.1	h6.sal.bam	other	879306	879306	0	+	1	4	132	135	0.5
CP008925.1	h6.sal.bam	other	879307	879307	0	+	2	0	133	134	1.3333333333333333
CP008925.1	h6.sal.bam	other	879308	879308	0	+	0	1	133	136	0.0
CP008925.1	h6.sal.bam	other	879309	879309	0	+	2	1	133	137	1.0
CP008925.1	h6.sal.bam	other	879310	879310	0	+	2	1	133	138	1.0
CP008925.1	h6.sal.bam	other	879311	879311	0	+	2	2	135	137	1.3333333333333333
CP008925.1	h6.sal.bam	other	879312	879312	0	+	1	2	133	135	0.5
CP008925.1	h6.sal.bam	other	879313	879313	0	+	3	2	136	140	2.0
CP008925.1	h6.sal.bam	other	879314	879314	0	+	1	2	133	140	0.6666666666666666
CP008925.1	h6.sal.bam	other	879315	879315	0	+	1	3	132	139	0.6666666666666666
CP008925.1	h6.sal.bam	other	879316	879316	0	+	1	5	131	136	1.0
CP008925.1	h6.sal.bam	other	879317	879317	0	+	0	2	126	132	0.0
CP008925.1	h6.sal.bam	other	879318	879318	0	+	2	2	128	131	2.0
CP008925.1	h6.sal.bam	other	879319	879319	0	+	1	1	128	129	1.0
CP008925.1	h6.sal.bam	other	879320	879320	0	+	2	3	127	129	2.0
CP008925.1	h6.sal.bam	other	879321	879321	0	+	1	4	125	126	1.0
CP008925.1	h6.sal.bam	other	879322	879322	0	+	6	3	131	124	6.0
CP008925.1	h6.sal.bam	other	879323	879323	0	+	1	4	131	123	1.0
CP008925.1	h6.sal.bam	other	879324	879324	0	+	0	0	128	120	0.0
CP008925.1	h6.sal.bam	other	879325	879325	0	+	3	2	130	120	3.0
CP008925.1	h6.sal.bam	other	879326	879326	0	+	1	0	129	119	1.0
CP008925.1	h6.sal.bam	other	879327	879327	0	+	2	2	128	119	2.0
CP008925.1	h6.sal.bam	other	879328	879328	0	+	1	4	128	117	1.0
CP008925.1	h6.sal.bam	other	879329	879329	0	+	3	2	131	125	3.0
CP008925.1	h6.sal.bam	other	879330	879330	0	+	1	2	128	123	1.0
CP008925.1	h6.sal.bam	other	879331	879331	0	+	8	3	135	122	8.0
CP008925.1	h6.sal.bam	other	879332	879332	0	+	1	2	133	119	1.0
CP008925.1	h6.sal.bam	other	879333	879333	0	+	0	1	132	118	0.0
CP008925.1	h6.sal.bam	other	879334	879334	0	+	3	3	130	124	3.0
CP008925.1	h6.sal.bam	other	879335	879335	0	+	2	2	132	128	2.0
CP008925.1	h6.sal.bam	other	879336	879336	0	+	2	1	134	126	2.0
CP008925.1	h6.sal.bam	other	879337	879337	0	+	2	2	136	125	2.0
CP008925.1	h6.sal.bam	other	879338	879338	0	+	3	2	133	128	3.0
CP008925.1	h6.sal.bam	other	879339	879339	0	+	0	2	133	126	0.0
CP008925.1	h6.sal.bam	other	879340	879340	0	+	2	3	135	124	2.0
CP008925.1	h6.sal.bam	other	879341	879341	0	+	1	1	133	126	1.0
CP008925.1	h6.sal.bam	other	879342	879342	0	+	0	2	133	125	0.0
CP008925.1	h6.sal.bam	other	879343	879343	0	+	2	3	131	123	2.0
CP008925.1	h6.sal.bam	other	879344	879344	0	+	1	0	131	120	1.0
CP008925.1	h6.sal.bam	other	879345	879345	0	+	1	1	128	120	1.0
CP008925.1	h6.sal.bam	other	879346	879346	0	+	0	3	127	123	0.0
CP008925.1	h6.sal.bam	other	879347	879347	0	+	2	1	128	122	2.0
CP008925.1	h6.sal.bam	other	879348	879348	0	+	1	1	129	120	1.0
CP008925.1	h6.sal.bam	other	879349	879349	0	+	0	0	127	122	0.0
CP008925.1	h6.sal.bam	other	879350	879350	0	+	2	3	126	122	2.0
CP008925.1	h6.sal.bam	other	879351	879351	0	+	1	1	125	119	1.0
CP008925.1	h6.sal.bam	other	879352	879352	0	+	0	1	122	121	0.0
CP008925.1	h6.sal.bam	other	879353	879353	0	+	0	0	120	121	0.0
CP008925.1	h6.sal.bam	other	879354	879354	0	+	4	3	120	121	4.0
CP008925.1	h6.sal.bam	other	879355	879355	0	+	2	2	122	118	2.0
CP008925.1	h6.sal.bam	other	879356	879356	0	+	1	4	120	119	1.0
CP008925.1	h6.sal.bam	other	879357	879357	0	+	0	0	118	119	0.0
CP008925.1	h6.sal.bam	other	879358	879358	0	+	0	0	117	119	0.0
CP008925.1	h6.sal.bam	other	879359	879359	0	+	3	2	119	119	3.0
CP008925.1	h6.sal.bam	other	879360	879360	0	+	1	1	120	122	1.0
CP008925.1	h6.sal.bam	other	879361	879361	0	+	1	4	121	122	1.0
CP008925.1	h6.sal.bam	other	879362	879362	0	+	2	1	119	122	2.0
CP008925.1	h6.sal.bam	other	879363	879363	0	+	0	1	116	122	0.0
CP008925.1	h6.sal.bam	other	879364	879364	0	+	2	3	118	123	2.0
CP008925.1	h6.sal.bam	other	879365	879365	0	+	1	0	115	123	1.0
CP008925.1	h6.sal.bam	other	879366	879366	0	+	1	0	111	127	1.0
CP008925.1	h6.sal.bam	other	879367	879367	0	+	0	1	111	127	0.0
CP008925.1	h6.sal.bam	other	879368	879368	0	+	1	3	111	128	1.0
CP008925.1	h6.sal.bam	other	879369	879369	0	+	0	4	109	127	0.0
CP008925.1	h6.sal.bam	other	879370	879370	0	+	2	1	111	127	2.0
CP008925.1	h6.sal.bam	other	879371	879371	0	+	2	4	113	131	2.0
CP008925.1	h6.sal.bam	other	879372	879372	0	+	1	2	108	127	1.0
CP008925.1	h6.sal.bam	other	879373	879373	0	+	1	2	109	125	1.0
CP008925.1	h6.sal.bam	other	879374	879374	0	+	0	2	106	123	0.0
CP008925.1	h6.sal.bam	other	879375	879375	0	+	0	1	106	126	0.0
CP008925.1	h6.sal.bam	other	879376	879376	0	+	2	2	108	125	2.0
CP008925.1	h6.sal.bam	other	879377	879377	0	+	1	0	104	124	1.0
CP008925.1	h6.sal.bam	other	879378	879378	0	+	1	0	105	124	1.0
CP008925.1	h6.sal.bam	other	879379	879379	0	+	0	1	103	124	0.0
CP008925.1	h6.sal.bam	other	879380	879380	0	+	0	1	102	129	0.0
CP008925.1	h6.sal.bam	other	879381	879381	0	+	0	1	101	130	0.0
CP008925.1	h6.sal.bam	other	879382	879382	0	+	2	3	101	131	2.0
CP008925.1	h6.sal.bam	other	879383	879383	0	+	1	2	102	129	1.0
CP008925.1	h6.sal.bam	other	879384	879384	0	+	1	2	101	128	1.0
CP008925.1	h6.sal.bam	other	879385	879385	0	+	0	0	99	128	0.0
CP008925.1	h6.sal.bam	other	879386	879386	0	+	3	2	100	128	3.0
CP008925.1	h6.sal.bam	other	879387	879387	0	+	1	5	97	126	1.0
CP008925.1	h6.sal.bam	other	879388	879388	0	+	1	1	98	124	1.0
CP008925.1	h6.sal.bam	other	879389	879389	0	+	2	1	99	123	2.0
CP008925.1	h6.sal.bam	other	879390	879390	0	+	0	0	98	122	0.0
CP008925.1	h6.sal.bam	other	879391	879391	0	+	3	1	100	122	3.0
CP008925.1	h6.sal.bam	other	879392	879392	0	+	1	1	101	121	1.0
CP008925.1	h6.sal.bam	other	879393	879393	0	+	2	0	101	123	2.0
CP008925.1	h6.sal.bam	other	879394	879394	0	+	3	1	101	124	3.0
CP008925.1	h6.sal.bam	other	879395	879395	0	+	2	0	103	123	2.0
CP008925.1	h6.sal.bam	other	879396	879396	0	+	3	2	105	123	3.0
CP008925.1	h6.sal.bam	other	879397	879397	0	+	0	2	98	126	0.0
CP008925.1	h6.sal.bam	other	879398	879398	0	+	0	1	98	124	0.0
CP008925.1	h6.sal.bam	other	879399	879399	0	+	0	0	98	124	0.0
CP008925.1	h6.sal.bam	other	879400	879400	0	+	0	1	95	125	0.0
CP008925.1	h6.sal.bam	other	879401	879401	0	+	1	2	95	124	1.0
CP008925.1	h6.sal.bam	other	879402	879402	0	+	0	3	93	125	0.0
CP008925.1	h6.sal.bam	other	879403	879403	0	+	0	6	92	122	0.0
CP008925.1	h6.sal.bam	other	879404	879404	0	+	0	1	89	118	0.0
CP008925.1	h6.sal.bam	other	879405	879405	0	+	0	1	88	119	0.0
CP008925.1	h6.sal.bam	other	879406	879406	0	+	4	1	83	118	4.0
CP008925.1	h6.sal.bam	other	879407	879407	0	+	2	5	85	120	2.0
CP008925.1	h6.sal.bam	other	879408	879408	0	+	1	3	86	115	1.0
CP008925.1	h6.sal.bam	other	879409	879409	0	+	5	6	89	113	5.0
CP008925.1	h6.sal.bam	other	879410	879410	0	+	0	3	87	108	0.0
CP008925.1	h6.sal.bam	other	879411	879411	0	+	2	2	87	106	2.0
CP008925.1	h6.sal.bam	other	879412	879412	0	+	2	0	87	105	2.0
CP008925.1	h6.sal.bam	other	879413	879413	0	+	2	0	86	106	2.0
CP008925.1	h6.sal.bam	other	879414	879414	0	+	1	3	87	107	1.0
CP008925.1	h6.sal.bam	other	879415	879415	0	+	4	3	88	108	4.0
CP008925.1	h6.sal.bam	other	879416	879416	0	+	0	0	87	106	0.0
CP008925.1	h6.sal.bam	other	879417	879417	0	+	1	0	88	107	1.0
CP008925.1	h6.sal.bam	other	879418	879418	0	+	1	2	87	107	1.0
CP008925.1	h6.sal.bam	other	879419	879419	0	+	0	1	86	109	0.0
CP008925.1	h6.sal.bam	other	879420	879420	0	+	3	2	88	113	3.0
CP008925.1	h6.sal.bam	other	879421	879421	0	+	1	1	89	114	1.0
CP008925.1	h6.sal.bam	other	879422	879422	0	+	0	1	88	113	0.0
CP008925.1	h6.sal.bam	other	879423	879423	0	+	2	0	89	112	2.0
CP008925.1	h6.sal.bam	other	879424	879424	0	+	4	0	93	117	4.0
CP008925.1	h6.sal.bam	other	879425	879425	0	+	1	2	92	118	1.0
CP008925.1	h6.sal.bam	other	879426	879426	0	+	0	1	91	116	0.0
CP008925.1	h6.sal.bam	other	879427	879427	0	+	0	1	91	118	0.0
CP008925.1	h6.sal.bam	other	879428	879428	0	+	0	0	90	117	0.0
CP008925.1	h6.sal.bam	other	879429	879429	0	+	0	1	87	118	0.0
CP008925.1	h6.sal.bam	other	879430	879430	0	+	0	2	85	119	0.0
CP008925.1	h6.sal.bam	other	879431	879431	0	+	3	5	87	123	3.0
CP008925.1	h6.sal.bam	other	879432	879432	0	+	0	2	87	118	0.0
CP008925.1	h6.sal.bam	other	879433	879433	0	+	2	2	89	116	2.0
CP008925.1	h6.sal.bam	other	879434	879434	0	+	0	1	86	114	0.0
CP008925.1	h6.sal.bam	other	879435	879435	0	+	1	3	86	115	1.0
CP008925.1	h6.sal.bam	other	879436	879436	0	+	2	1	87	114	2.0
CP008925.1	h6.sal.bam	other	879437	879437	0	+	2	2	87	116	2.0
CP008925.1	h6.sal.bam	other	879438	879438	0	+	1	2	88	118	1.0
CP008925.1	h6.sal.bam	other	879439	879439	0	+	3	4	89	120	3.0
CP008925.1	h6.sal.bam	other	879440	879440	0	+	3	2	90	118	3.0
CP008925.1	h6.sal.bam	other	879441	879441	0	+	0	0	89	117	0.0
CP008925.1	h6.sal.bam	other	879442	879442	0	+	1	2	90	121	1.0
CP008925.1	h6.sal.bam	other	879443	879443	0	+	2	2	92	122	2.0
CP008925.1	h6.sal.bam	other	879444	879444	0	+	1	5	93	122	1.0
CP008925.1	h6.sal.bam	other	879445	879445	0	+	4	4	93	118	4.0
CP008925.1	h6.sal.bam	other	879446	879446	0	+	4	0	95	116	4.0
CP008925.1	h6.sal.bam	other	879447	879447	0	+	1	3	96	116	1.0
CP008925.1	h6.sal.bam	other	879448	879448	0	+	3	1	98	116	3.0
CP008925.1	h6.sal.bam	other	879449	879449	0	+	1	1	98	115	1.0
CP008925.1	h6.sal.bam	other	879450	879450	0	+	1	0	99	115	1.0
CP008925.1	h6.sal.bam	other	879451	879451	0	+	5	1	101	115	5.0
CP008925.1	h6.sal.bam	other	879452	879452	0	+	1	0	102	114	1.0
CP008925.1	h6.sal.bam	other	879453	879453	0	+	0	2	101	120	0.0
CP008925.1	h6.sal.bam	other	879454	879454	0	+	1	4	102	121	1.0
CP008925.1	h6.sal.bam	GTTC	879455	879455	879463	+	1	2	103	118	1.0
CP008925.1	h6.sal.bam	other	879456	879456	0	+	1	2	104	117	1.0
CP008925.1	h6.sal.bam	GTTC	879457	879457	879463	+	2	1	103	116	2.0
CP008925.1	h6.sal.bam	other	879458	879458	0	+	0	2	103	115	0.0
CP008925.1	h6.sal.bam	other	879459	879459	0	+	1	1	103	113	1.0
CP008925.1	h6.sal.bam	other	879460	879460	0	+	2	0	102	123	2.0
CP008925.1	h6.sal.bam	other	879461	879461	0	+	4	2	106	123	4.0
CP008925.1	h6.sal.bam	other	879462	879462	0	+	1	1	106	121	1.0
CP008925.1	h6.sal.bam	other	879463	879463	0	+	3	0	108	127	3.0
CP008925.1	h6.sal.bam	other	879464	879464	0	+	0	0	106	127	0.0
CP008925.1	h6.sal.bam	other	879465	879465	0	+	0	0	106	128	0.0
CP008925.1	h6.sal.bam	GTTC	879466	879466	879474	+	1	3	106	128	1.0
CP008925.1	h6.sal.bam	other	879467	879467	0	+	1	1	106	128	1.0
CP008925.1	h6.sal.bam	GTTC	879468	879468	879474	+	5	0	109	128	5.0
CP008925.1	h6.sal.bam	other	879469	879469	0	+	1	3	105	128	1.0
CP008925.1	h6.sal.bam	other	879470	879470	0	+	4	2	108	125	4.0
CP008925.1	h6.sal.bam	other	879471	879471	0	+	1	1	107	124	1.0
CP008925.1	h6.sal.bam	GTTC	879472	879472	879463	+	1	1	108	124	1.0
CP008925.1	h6.sal.bam	other	879473	879473	0	+	3	0	111	125	3.0
CP008925.1	h6.sal.bam	GTTC	879474	879474	879463	+	0	1	111	126	0.0
CP008925.1	h6.sal.bam	other	879475	879475	0	+	0	2	111	125	0.0
CP008925.1	h6.sal.bam	other	879476	879476	0	+	4	1	114	123	4.0
CP008925.1	h6.sal.bam	other	879477	879477	0	+	0	1	114	125	0.0
CP008925.1	h6.sal.bam	other	879478	879478	0	+	1	1	115	125	1.0
CP008925.1	h6.sal.bam	other	879479	879479	0	+	1	2	116	125	1.0
CP008925.1	h6.sal.bam	other	879480	879480	0	+	0	2	116	125	0.0
CP008925.1	h6.sal.bam	other	879481	879481	0	+	1	1	113	123	1.0
CP008925.1	h6.sal.bam	other	879482	879482	0	+	2	0	112	126	2.0
CP008925.1	h6.sal.bam	GTTC	879483	879483	879474	+	3	0	112	128	3.0
CP008925.1	h6.sal.bam	other	879484	879484	0	+	7	1	116	129	7.0
CP008925.1	h6.sal.bam	GTTC	879485	879485	879474	+	0	1	115	131	0.0
CP008925.1	h6.sal.bam	other	879486	879486	0	+	1	1	116	131	1.0
CP008925.1	h6.sal.bam	other	879487	879487	0	+	2	1	116	132	2.0
CP008925.1	h6.sal.bam	other	879488	879488	0	+	2	1	114	132	2.0
CP008925.1	h6.sal.bam	other	879489	879489	0	+	1	4	115	131	1.0
CP008925.1	h6.sal.bam	other	879490	879490	0	+	5	1	117	129	5.0
CP008925.1	h6.sal.bam	other	879491	879491	0	+	1	1	117	131	1.0
CP008925.1	h6.sal.bam	other	879492	879492	0	+	1	0	118	130	1.0
CP008925.1	h6.sal.bam	other	879493	879493	0	+	1	4	118	132	1.0
CP008925.1	h6.sal.bam	other	879494	879494	0	+	2	6	120	128	2.0
CP008925.1	h6.sal.bam	other	879495	879495	0	+	0	2	117	122	0.0
CP008925.1	h6.sal.bam	other	879496	879496	0	+	1	4	117	124	1.0
CP008925.1	h6.sal.bam	other	879497	879497	0	+	4	1	120	124	4.0
CP008925.1	h6.sal.bam	other	879498	879498	0	+	3	1	121	124	3.0
CP008925.1	h6.sal.bam	other	879499	879499	0	+	1	0	118	123	1.0
CP008925.1	h6.sal.bam	other	879500	879500	0	+	1	0	118	123	1.0
CP008925.1	h6.sal.bam	other	879501	879501	0	+	3	4	121	123	3.0
CP008925.1	h6.sal.bam	other	879502	879502	0	+	1	1	122	121	1.0
CP008925.1	h6.sal.bam	other	879503	879503	0	+	3	1	125	124	3.0
CP008925.1	h6.sal.bam	other	879504	879504	0	+	1	5	126	123	1.0
CP008925.1	h6.sal.bam	other	879505	879505	0	+	2	1	128	120	2.0
CP008925.1	h6.sal.bam	other	879506	879506	0	+	1	0	126	119	1.0
CP008925.1	h6.sal.bam	other	879507	879507	0	+	1	0	127	120	1.0
CP008925.1	h6.sal.bam	other	879508	879508	0	+	3	0	128	125	3.0
CP008925.1	h6.sal.bam	other	879509	879509	0	+	0	2	127	133	0.0
CP008925.1	h6.sal.bam	other	879510	879510	0	+	0	2	127	131	0.0
CP008925.1	h6.sal.bam	other	879511	879511	0	+	1	3	125	131	1.0
CP008925.1	h6.sal.bam	other	879512	879512	0	+	1	4	123	129	1.0
CP008925.1	h6.sal.bam	other	879513	879513	0	+	1	4	124	126	1.0
CP008925.1	h6.sal.bam	other	879514	879514	0	+	3	2	124	124	3.0
CP008925.1	h6.sal.bam	other	879515	879515	0	+	5	3	126	122	5.0
CP008925.1	h6.sal.bam	other	879516	879516	0	+	1	2	126	119	1.0
CP008925.1	h6.sal.bam	GTTC	879517	879517	879525	+	2	4	127	120	2.0
CP008925.1	h6.sal.bam	other	879518	879518	0	+	1	2	127	117	1.0
CP008925.1	h6.sal.bam	GTTC	879519	879519	879525	+	2	1	127	116	2.0
CP008925.1	h6.sal.bam	other	879520	879520	0	+	1	2	125	118	1.0
CP008925.1	h6.sal.bam	other	879521	879521	0	+	1	1	122	119	1.0
CP008925.1	h6.sal.bam	other	879522	879522	0	+	1	2	122	122	1.0
CP008925.1	h6.sal.bam	other	879523	879523	0	+	6	2	125	122	6.0
CP008925.1	h6.sal.bam	other	879524	879524	0	+	3	2	121	121	3.0
CP008925.1	h6.sal.bam	other	879525	879525	0	+	1	2	122	121	1.0
CP008925.1	h6.sal.bam	other	879526	879526	0	+	1	0	123	119	1.0
CP008925.1	h6.sal.bam	other	879527	879527	0	+	0	0	122	120	0.0
CP008925.1	h6.sal.bam	other	879528	879528	0	+	0	4	122	121	0.0
CP008925.1	h6.sal.bam	other	879529	879529	0	+	3	2	124	119	3.0
CP008925.1	h6.sal.bam	other	879530	879530	0	+	0	0	122	119	0.0
CP008925.1	h6.sal.bam	other	879531	879531	0	+	0	1	121	120	0.0
CP008925.1	h6.sal.bam	other	879532	879532	0	+	6	2	126	120	6.0
CP008925.1	h6.sal.bam	other	879533	879533	0	+	0	1	126	120	0.0
CP008925.1	h6.sal.bam	GTTC	879534	879534	879525	+	1	8	124	120	1.0
CP008925.1	h6.sal.bam	other	879535	879535	0	+	2	1	126	112	2.0
CP008925.1	h6.sal.bam	GTTC	879536	879536	879525	+	10	3	133	114	10.0
CP008925.1	h6.sal.bam	other	879537	879537	0	+	2	3	132	114	2.0
CP008925.1	h6.sal.bam	other	879538	879538	0	+	0	1	132	111	0.0
CP008925.1	h6.sal.bam	other	879539	879539	0	+	3	1	135	111	3.0
CP008925.1	h6.sal.bam	other	879540	879540	0	+	1	1	136	111	1.0
CP008925.1	h6.sal.bam	other	879541	879541	0	+	2	2	137	112	2.0
CP008925.1	h6.sal.bam	other	879542	879542	0	+	2	1	138	110	2.0
CP008925.1	h6.sal.bam	other	879543	879543	0	+	2	1	135	109	2.0
CP008925.1	h6.sal.bam	other	879544	879544	0	+	4	0	137	108	4.0
CP008925.1	h6.sal.bam	other	879545	879545	0	+	2	0	136	109	2.0
CP008925.1	h6.sal.bam	other	879546	879546	0	+	1	1	136	111	1.0
CP008925.1	h6.sal.bam	other	879547	879547	0	+	1	2	136	110	1.0
CP008925.1	h6.sal.bam	other	879548	879548	0	+	2	0	135	108	2.0
CP008925.1	h6.sal.bam	other	879549	879549	0	+	2	0	137	108	2.0
CP008925.1	h6.sal.bam	other	879550	879550	0	+	1	2	138	111	1.0
CP008925.1	h6.sal.bam	other	879551	879551	0	+	1	1	135	110	1.0
CP008925.1	h6.sal.bam	other	879552	879552	0	+	1	2	136	109	1.0
CP008925.1	h6.sal.bam	other	879553	879553	0	+	0	1	135	107	0.0
CP008925.1	h6.sal.bam	other	879554	879554	0	+	1	2	134	106	1.0
CP008925.1	h6.sal.bam	other	879555	879555	0	+	4	0	138	104	4.0
CP008925.1	h6.sal.bam	other	879556	879556	0	+	2	3	139	108	2.0
CP008925.1	h6.sal.bam	other	879557	879557	0	+	3	2	134	105	3.0
CP008925.1	h6.sal.bam	other	879558	879558	0	+	0	0	134	103	0.0
CP008925.1	h6.sal.bam	other	879559	879559	0	+	2	4	131	105	2.0
CP008925.1	h6.sal.bam	other	879560	879560	0	+	0	0	131	106	0.0
CP008925.1	h6.sal.bam	other	879561	879561	0	+	0	2	130	108	0.0
CP008925.1	h6.sal.bam	other	879562	879562	0	+	2	1	131	106	2.0
CP008925.1	h6.sal.bam	other	879563	879563	0	+	2	1	131	106	2.0
CP008925.1	h6.sal.bam	other	879564	879564	0	+	1	1	125	105	1.0
CP008925.1	h6.sal.bam	other	879565	879565	0	+	1	3	126	105	1.0
CP008925.1	h6.sal.bam	other	879566	879566	0	+	1	0	127	102	1.0
CP008925.1	h6.sal.bam	other	879567	879567	0	+	2	2	128	105	2.0
CP008925.1	h6.sal.bam	other	879568	879568	0	+	1	2	128	106	1.0
CP008925.1	h6.sal.bam	other	879569	879569	0	+	2	2	129	105	2.0
CP008925.1	h6.sal.bam	other	879570	879570	0	+	1	1	130	103	1.0
CP008925.1	h6.sal.bam	other	879571	879571	0	+	0	4	129	107	0.0
CP008925.1	h6.sal.bam	other	879572	879572	0	+	1	1	126	103	1.0
CP008925.1	h6.sal.bam	other	879573	879573	0	+	3	0	126	104	3.0
CP008925.1	h6.sal.bam	other	879574	879574	0	+	2	0	127	104	2.0
CP008925.1	h6.sal.bam	other	879575	879575	0	+	1	1	127	104	1.0
CP008925.1	h6.sal.bam	other	879576	879576	0	+	6	1	129	105	6.0
CP008925.1	h6.sal.bam	other	879577	879577	0	+	2	5	130	104	2.0
CP008925.1	h6.sal.bam	other	879578	879578	0	+	2	0	129	100	2.0
CP008925.1	h6.sal.bam	other	879579	879579	0	+	0	2	128	101	0.0
CP008925.1	h6.sal.bam	other	879580	879580	0	+	1	0	125	146	1.0
CP008925.1	h6.sal.bam	other	879581	879581	0	+	4	5	129	146	4.0
CP008925.1	h6.sal.bam	other	879582	879582	0	+	0	5	126	141	0.0
CP008925.1	h6.sal.bam	other	879583	879583	0	+	0	3	126	143	0.0
CP008925.1	h6.sal.bam	other	879584	879584	0	+	0	1	126	142	0.0
CP008925.1	h6.sal.bam	other	879585	879585	0	+	1	2	127	142	1.0
CP008925.1	h6.sal.bam	other	879586	879586	0	+	3	0	129	140	3.0
CP008925.1	h6.sal.bam	other	879587	879587	0	+	1	0	129	142	1.0
CP008925.1	h6.sal.bam	other	879588	879588	0	+	2	2	129	142	2.0
CP008925.1	h6.sal.bam	other	879589	879589	0	+	2	0	123	140	2.0
CP008925.1	h6.sal.bam	other	879590	879590	0	+	1	2	124	140	1.0
CP008925.1	h6.sal.bam	other	879591	879591	0	+	1	1	125	142	1.0
CP008925.1	h6.sal.bam	other	879592	879592	0	+	1	2	125	141	1.0
CP008925.1	h6.sal.bam	other	879593	879593	0	+	0	1	124	140	0.0
CP008925.1	h6.sal.bam	other	879594	879594	0	+	0	5	122	142	0.0
CP008925.1	h6.sal.bam	other	879595	879595	0	+	0	2	121	137	0.0
CP008925.1	h6.sal.bam	other	879596	879596	0	+	1	4	121	139	1.0
CP008925.1	h6.sal.bam	other	879597	879597	0	+	0	3	120	232	0.0
CP008925.1	h6.sal.bam	other	879598	879598	0	+	1	1	113	239	1.0
CP008925.1	h6.sal.bam	other	879599	879599	0	+	3	0	115	238	3.0
CP008925.1	h6.sal.bam	other	879600	879600	0	+	3	2	117	238	3.0
CP008925.1	h6.sal.bam	other	879601	879601	0	+	3	1	119	236	3.0
CP008925.1	h6.sal.bam	other	879602	879602	0	+	1	0	119	237	1.0
CP008925.1	h6.sal.bam	other	879603	879603	0	+	0	2	118	237	0.0
CP008925.1	h6.sal.bam	other	879604	879604	0	+	2	2	118	237	2.0
CP008925.1	h6.sal.bam	other	879605	879605	0	+	1	1	118	235	1.0
CP008925.1	h6.sal.bam	other	879606	879606	0	+	1	2	119	234	1.0
CP008925.1	h6.sal.bam	other	879607	879607	0	+	0	1	114	233	0.0
CP008925.1	h6.sal.bam	other	879608	879608	0	+	0	1	114	232	0.0
CP008925.1	h6.sal.bam	other	879609	879609	0	+	1	1	114	232	1.0
CP008925.1	h6.sal.bam	other	879610	879610	0	+	0	1	102	234	0.0
CP008925.1	h6.sal.bam	other	879611	879611	0	+	0	3	100	233	0.0
CP008925.1	h6.sal.bam	other	879612	879612	0	+	2	0	102	231	2.0
CP008925.1	h6.sal.bam	other	879613	879613	0	+	0	1	98	231	0.0
CP008925.1	h6.sal.bam	other	879614	879614	0	+	2	1	100	230	2.0
CP008925.1	h6.sal.bam	other	879615	879615	0	+	1	1	99	229	1.0
CP008925.1	h6.sal.bam	other	879616	879616	0	+	2	0	101	232	2.0
CP008925.1	h6.sal.bam	other	879617	879617	0	+	0	0	97	235	0.0
CP008925.1	h6.sal.bam	other	879618	879618	0	+	0	0	93	237	0.0
CP008925.1	h6.sal.bam	other	879619	879619	0	+	0	1	93	238	0.0
CP008925.1	h6.sal.bam	other	879620	879620	0	+	0	2	91	240	0.0
CP008925.1	h6.sal.bam	other	879621	879621	0	+	2	0	90	240	2.0
CP008925.1	h6.sal.bam	other	879622	879622	0	+	0	3	90	240	0.0
CP008925.1	h6.sal.bam	other	879623	879623	0	+	0	0	90	242	0.0
CP008925.1	h6.sal.bam	other	879624	879624	0	+	0	1	88	242	0.0
CP008925.1	h6.sal.bam	other	879625	879625	0	+	1	0	88	241	1.0
CP008925.1	h6.sal.bam	other	879626	879626	0	+	0	0	86	242	0.0
CP008925.1	h6.sal.bam	other	879627	879627	0	+	1	0	87	244	1.0
CP008925.1	h6.sal.bam	other	879628	879628	0	+	0	0	87	246	0.0
CP008925.1	h6.sal.bam	other	879629	879629	0	+	0	0	85	247	0.0
CP008925.1	h6.sal.bam	other	879630	879630	0	+	0	4	82	252	0.0
CP008925.1	h6.sal.bam	other	879631	879631	0	+	0	0	80	248	0.0
CP008925.1	h6.sal.bam	other	879632	879632	0	+	1	1	76	250	1.0
CP008925.1	h6.sal.bam	other	879633	879633	0	+	0	1	76	250	0.0
CP008925.1	h6.sal.bam	other	879634	879634	0	+	0	5	76	249	0.0
CP008925.1	h6.sal.bam	other	879635	879635	0	+	2	2	78	244	2.0
CP008925.1	h6.sal.bam	other	879636	879636	0	+	0	0	78	244	0.0
CP008925.1	h6.sal.bam	other	879637	879637	0	+	1	1	77	247	1.0
CP008925.1	h6.sal.bam	other	879638	879638	0	+	1	0	76	246	1.0
CP008925.1	h6.sal.bam	other	879639	879639	0	+	0	1	74	248	0.0
CP008925.1	h6.sal.bam	other	879640	879640	0	+	2	1	76	247	2.0
CP008925.1	h6.sal.bam	other	879641	879641	0	+	0	2	74	246	0.0
CP008925.1	h6.sal.bam	other	879642	879642	0	+	1	3	74	244	1.0
CP008925.1	h6.sal.bam	other	879643	879643	0	+	0	1	70	243	0.0
CP008925.1	h6.sal.bam	other	879644	879644	0	+	1	5	70	242	1.0
CP008925.1	h6.sal.bam	other	879645	879645	0	+	1	1	70	238	1.0
CP008925.1	h6.sal.bam	other	879646	879646	0	+	0	0	70	237	0.0
CP008925.1	h6.sal.bam	other	879647	879647	0	+	2	2	71	237	2.0
CP008925.1	h6.sal.bam	other	879648	879648	0	+	0	0	69	235	0.0
CP008925.1	h6.sal.bam	other	879649	879649	0	+	0	0	66	237	0.0
CP008925.1	h6.sal.bam	other	879650	879650	0	+	0	1	66	237	0.0
CP008925.1	h6.sal.bam	other	879651	879651	0	+	0	1	61	236	0.0
CP008925.1	h6.sal.bam	other	879652	879652	0	+	0	1	56	237	0.0
CP008925.1	h6.sal.bam	other	879653	879653	0	+	0	5	56	237	0.0
CP008925.1	h6.sal.bam	GTTC	879654	879654	879662	+	1	48	56	233	1.0
CP008925.1	h6.sal.bam	other	879655	879655	0	+	1	1	56	187	1.0
CP008925.1	h6.sal.bam	GTTC	879656	879656	879662	+	63	0	115	190	63.0
CP008925.1	h6.sal.bam	other	879657	879657	0	+	0	1	115	190	0.0
CP008925.1	h6.sal.bam	other	879658	879658	0	+	1	2	116	193	1.0
CP008925.1	h6.sal.bam	other	879659	879659	0	+	0	1	115	191	0.0
CP008925.1	h6.sal.bam	other	879660	879660	0	+	1	0	116	190	1.0
CP008925.1	h6.sal.bam	other	879661	879661	0	+	3	2	117	190	3.0
CP008925.1	h6.sal.bam	other	879662	879662	0	+	1	0	117	189	1.0
CP008925.1	h6.sal.bam	other	879663	879663	0	+	3	0	118	189	3.0
CP008925.1	h6.sal.bam	other	879664	879664	0	+	1	4	117	189	1.0
CP008925.1	h6.sal.bam	other	879665	879665	0	+	2	0	118	185	2.0
CP008925.1	h6.sal.bam	other	879666	879666	0	+	0	1	117	185	0.0
CP008925.1	h6.sal.bam	other	879667	879667	0	+	0	0	116	191	0.0
CP008925.1	h6.sal.bam	other	879668	879668	0	+	1	3	117	191	1.0
CP008925.1	h6.sal.bam	other	879669	879669	0	+	1	0	118	188	1.0
CP008925.1	h6.sal.bam	other	879670	879670	0	+	2	4	120	188	2.0
CP008925.1	h6.sal.bam	GTTC	879671	879671	879662	+	0	108	119	185	0.0
CP008925.1	h6.sal.bam	other	879672	879672	0	+	0	3	118	77	0.0
CP008925.1	h6.sal.bam	GTTC	879673	879673	879662	+	89	0	206	75	89.0
CP008925.1	h6.sal.bam	other	879674	879674	0	+	4	0	202	75	4.0
CP008925.1	h6.sal.bam	other	879675	879675	0	+	1	0	203	75	1.0
CP008925.1	h6.sal.bam	other	879676	879676	0	+	2	0	205	76	2.0
CP008925.1	h6.sal.bam	other	879677	879677	0	+	1	1	205	76	1.0
CP008925.1	h6.sal.bam	other	879678	879678	0	+	0	0	205	75	0.0
CP008925.1	h6.sal.bam	other	879679	879679	0	+	2	0	205	79	2.0
CP008925.1	h6.sal.bam	other	879680	879680	0	+	1	1	205	81	1.0
CP008925.1	h6.sal.bam	other	879681	879681	0	+	1	0	205	81	1.0
CP008925.1	h6.sal.bam	other	879682	879682	0	+	0	0	205	82	0.0
CP008925.1	h6.sal.bam	other	879683	879683	0	+	3	1	207	83	3.0
CP008925.1	h6.sal.bam	other	879684	879684	0	+	0	3	207	82	0.0
CP008925.1	h6.sal.bam	other	879685	879685	0	+	2	0	209	80	2.0
CP008925.1	h6.sal.bam	other	879686	879686	0	+	0	1	209	81	0.0
CP008925.1	h6.sal.bam	other	879687	879687	0	+	0	0	207	80	0.0
CP008925.1	h6.sal.bam	other	879688	879688	0	+	0	2	207	82	0.0
CP008925.1	h6.sal.bam	other	879689	879689	0	+	2	3	208	80	2.0
CP008925.1	h6.sal.bam	other	879690	879690	0	+	0	0	207	77	0.0
CP008925.1	h6.sal.bam	other	879691	879691	0	+	0	3	205	80	0.0
CP008925.1	h6.sal.bam	other	879692	879692	0	+	2	2	207	77	2.0
CP008925.1	h6.sal.bam	other	879693	879693	0	+	1	1	208	75	1.0
CP008925.1	h6.sal.bam	other	879694	879694	0	+	5	2	213	75	5.0
CP008925.1	h6.sal.bam	other	879695	879695	0	+	0	2	213	73	0.0
CP008925.1	h6.sal.bam	other	879696	879696	0	+	0	1	211	79	0.0
CP008925.1	h6.sal.bam	other	879697	879697	0	+	0	4	211	82	0.0
CP008925.1	h6.sal.bam	other	879698	879698	0	+	2	0	213	80	2.0
CP008925.1	h6.sal.bam	other	879699	879699	0	+	0	0	213	81	0.0
CP008925.1	h6.sal.bam	other	879700	879700	0	+	3	2	215	89	3.0
CP008925.1	h6.sal.bam	other	879701	879701	0	+	1	1	216	90	1.0
CP008925.1	h6.sal.bam	other	879702	879702	0	+	0	2	214	90	0.0
CP008925.1	h6.sal.bam	other	879703	879703	0	+	1	0	215	90	1.0
CP008925.1	h6.sal.bam	other	879704	879704	0	+	1	4	216	92	1.0
CP008925.1	h6.sal.bam	other	879705	879705	0	+	3	1	219	90	3.0
CP008925.1	h6.sal.bam	other	879706	879706	0	+	1	1	220	90	1.0
CP008925.1	h6.sal.bam	other	879707	879707	0	+	1	1	220	91	1.0
CP008925.1	h6.sal.bam	other	879708	879708	0	+	0	0	220	91	0.0
CP008925.1	h6.sal.bam	other	879709	879709	0	+	1	0	221	91	1.0
CP008925.1	h6.sal.bam	other	879710	879710	0	+	3	2	222	97	3.0
CP008925.1	h6.sal.bam	other	879711	879711	0	+	0	3	222	95	0.0
CP008925.1	h6.sal.bam	other	879712	879712	0	+	1	2	219	94	1.0
CP008925.1	h6.sal.bam	other	879713	879713	0	+	2	1	221	94	2.0
CP008925.1	h6.sal.bam	other	879714	879714	0	+	1	0	222	96	1.0
CP008925.1	h6.sal.bam	other	879715	879715	0	+	1	3	223	97	1.0
CP008925.1	h6.sal.bam	other	879716	879716	0	+	1	0	224	94	1.0
CP008925.1	h6.sal.bam	other	879717	879717	0	+	0	1	224	94	0.0
CP008925.1	h6.sal.bam	other	879718	879718	0	+	1	1	221	97	1.0
CP008925.1	h6.sal.bam	other	879719	879719	0	+	2	1	223	97	2.0
CP008925.1	h6.sal.bam	other	879720	879720	0	+	2	0	225	98	2.0
CP008925.1	h6.sal.bam	other	879721	879721	0	+	2	0	227	100	2.0
CP008925.1	h6.sal.bam	other	879722	879722	0	+	2	0	227	100	2.0
CP008925.1	h6.sal.bam	other	879723	879723	0	+	2	1	229	101	2.0
CP008925.1	h6.sal.bam	other	879724	879724	0	+	0	0	229	104	0.0
CP008925.1	h6.sal.bam	other	879725	879725	0	+	3	0	232	104	3.0
CP008925.1	h6.sal.bam	other	879726	879726	0	+	0	2	231	107	0.0
CP008925.1	h6.sal.bam	other	879727	879727	0	+	3	1	234	106	3.0
CP008925.1	h6.sal.bam	other	879728	879728	0	+	1	1	234	105	1.0
CP008925.1	h6.sal.bam	other	879729	879729	0	+	0	3	234	104	0.0
CP008925.1	h6.sal.bam	other	879730	879730	0	+	1	0	172	105	1.0
CP008925.1	h6.sal.bam	other	879731	879731	0	+	1	0	173	106	1.0
CP008925.1	h6.sal.bam	other	879732	879732	0	+	1	4	173	107	1.0
CP008925.1	h6.sal.bam	other	879733	879733	0	+	1	0	174	103	1.0
CP008925.1	h6.sal.bam	other	879734	879734	0	+	2	1	176	103	2.0
CP008925.1	h6.sal.bam	other	879735	879735	0	+	2	0	177	102	2.0
CP008925.1	h6.sal.bam	other	879736	879736	0	+	1	1	175	104	1.0
CP008925.1	h6.sal.bam	other	879737	879737	0	+	4	0	175	103	4.0
CP008925.1	h6.sal.bam	other	879738	879738	0	+	1	2	176	103	1.0
CP008925.1	h6.sal.bam	other	879739	879739	0	+	2	3	175	103	2.0
CP008925.1	h6.sal.bam	other	879740	879740	0	+	1	2	176	101	1.0
CP008925.1	h6.sal.bam	other	879741	879741	0	+	3	0	179	100	3.0
CP008925.1	h6.sal.bam	other	879742	879742	0	+	1	0	180	104	1.0
CP008925.1	h6.sal.bam	other	879743	879743	0	+	1	0	179	105	1.0
CP008925.1	h6.sal.bam	other	879744	879744	0	+	5	0	184	105	5.0
CP008925.1	h6.sal.bam	other	879745	879745	0	+	2	1	184	105	2.0
CP008925.1	h6.sal.bam	other	879746	879746	0	+	0	0	183	105	0.0
CP008925.1	h6.sal.bam	other	879747	879747	0	+	5	0	186	108	5.0
CP008925.1	h6.sal.bam	other	879748	879748	0	+	2	0	100	111	2.0
CP008925.1	h6.sal.bam	other	879749	879749	0	+	2	0	101	113	2.0
CP008925.1	h6.sal.bam	other	879750	879750	0	+	3	1	104	114	3.0
CP008925.1	h6.sal.bam	other	879751	879751	0	+	0	0	102	115	0.0
CP008925.1	h6.sal.bam	other	879752	879752	0	+	1	2	102	119	1.0
CP008925.1	h6.sal.bam	other	879753	879753	0	+	0	2	102	117	0.0
CP008925.1	h6.sal.bam	other	879754	879754	0	+	1	2	101	115	1.0
CP008925.1	h6.sal.bam	other	879755	879755	0	+	1	1	101	116	1.0
CP008925.1	h6.sal.bam	other	879756	879756	0	+	1	1	100	117	1.0
CP008925.1	h6.sal.bam	other	879757	879757	0	+	1	1	101	116	1.0
CP008925.1	h6.sal.bam	other	879758	879758	0	+	3	1	102	117	3.0
CP008925.1	h6.sal.bam	other	879759	879759	0	+	2	1	102	118	2.0
CP008925.1	h6.sal.bam	other	879760	879760	0	+	0	0	102	122	0.0
CP008925.1	h6.sal.bam	other	879761	879761	0	+	1	2	103	123	1.0
CP008925.1	h6.sal.bam	other	879762	879762	0	+	1	0	104	121	1.0
CP008925.1	h6.sal.bam	other	879763	879763	0	+	0	0	103	121	0.0
CP008925.1	h6.sal.bam	other	879764	879764	0	+	2	0	103	124	2.0
CP008925.1	h6.sal.bam	other	879765	879765	0	+	0	3	103	125	0.0
CP008925.1	h6.sal.bam	other	879766	879766	0	+	0	4	103	123	0.0
CP008925.1	h6.sal.bam	other	879767	879767	0	+	0	1	101	119	0.0
CP008925.1	h6.sal.bam	other	879768	879768	0	+	1	0	101	121	1.0
CP008925.1	h6.sal.bam	other	879769	879769	0	+	1	2	98	123	1.0
CP008925.1	h6.sal.bam	other	879770	879770	0	+	1	2	99	121	1.0
CP008925.1	h6.sal.bam	other	879771	879771	0	+	0	4	99	119	0.0
CP008925.1	h6.sal.bam	other	879772	879772	0	+	0	2	99	116	0.0
CP008925.1	h6.sal.bam	other	879773	879773	0	+	0	1	93	115	0.0
CP008925.1	h6.sal.bam	other	879774	879774	0	+	2	8	95	119	2.0
CP008925.1	h6.sal.bam	other	879775	879775	0	+	2	3	97	112	2.0
CP008925.1	h6.sal.bam	other	879776	879776	0	+	1	1	97	109	1.0
CP008925.1	h6.sal.bam	other	879777	879777	0	+	3	2	100	108	3.0
CP008925.1	h6.sal.bam	other	879778	879778	0	+	2	2	101	106	2.0
CP008925.1	h6.sal.bam	other	879779	879779	0	+	2	2	100	107	2.0
CP008925.1	h6.sal.bam	other	879780	879780	0	+	1	1	98	109	1.0
CP008925.1	h6.sal.bam	other	879781	879781	0	+	1	2	99	108	1.0
CP008925.1	h6.sal.bam	other	879782	879782	0	+	1	1	99	108	1.0
CP008925.1	h6.sal.bam	other	879783	879783	0	+	0	3	99	107	0.0
CP008925.1	h6.sal.bam	other	879784	879784	0	+	1	3	97	106	1.0
CP008925.1	h6.sal.bam	other	879785	879785	0	+	1	0	98	103	1.0
CP008925.1	h6.sal.bam	other	879786	879786	0	+	0	4	98	108	0.0
CP008925.1	h6.sal.bam	other	879787	879787	0	+	1	2	96	105	1.0
CP008925.1	h6.sal.bam	other	879788	879788	0	+	0	2	95	110	0.0
CP008925.1	h6.sal.bam	other	879789	879789	0	+	0	0	95	111	0.0
CP008925.1	h6.sal.bam	other	879790	879790	0	+	0	0	94	113	0.0
CP008925.1	h6.sal.bam	other	879791	879791	0	+	0	1	94	113	0.0
CP008925.1	h6.sal.bam	other	879792	879792	0	+	0	3	94	113	0.0
CP008925.1	h6.sal.bam	other	879793	879793	0	+	0	1	90	113	0.0
CP008925.1	h6.sal.bam	other	879794	879794	0	+	2	2	92	112	2.0
CP008925.1	h6.sal.bam	other	879795	879795	0	+	0	2	91	110	0.0
CP008925.1	h6.sal.bam	other	879796	879796	0	+	1	1	88	109	1.0
CP008925.1	h6.sal.bam	other	879797	879797	0	+	0	1	88	108	0.0
CP008925.1	h6.sal.bam	other	879798	879798	0	+	3	3	89	108	3.0
CP008925.1	h6.sal.bam	other	879799	879799	0	+	1	3	89	106	1.0
CP008925.1	h6.sal.bam	other	879800	879800	0	+	2	0	88	103	2.0
CP008925.1	h6.sal.bam	other	879801	879801	0	+	2	1	90	103	2.0
CP008925.1	h6.sal.bam	other	879802	879802	0	+	1	0	88	113	1.0
CP008925.1	h6.sal.bam	other	879803	879803	0	+	0	2	88	113	0.0
CP008925.1	h6.sal.bam	other	879804	879804	0	+	0	2	88	115	0.0
CP008925.1	h6.sal.bam	other	879805	879805	0	+	1	1	88	115	1.0
CP008925.1	h6.sal.bam	other	879806	879806	0	+	1	1	88	114	1.0
CP008925.1	h6.sal.bam	other	879807	879807	0	+	1	0	87	114	1.0
CP008925.1	h6.sal.bam	other	879808	879808	0	+	2	0	89	114	2.0
CP008925.1	h6.sal.bam	other	879809	879809	0	+	0	2	85	115	0.0
CP008925.1	h6.sal.bam	other	879810	879810	0	+	0	0	84	113	0.0
CP008925.1	h6.sal.bam	other	879811	879811	0	+	0	0	80	115	0.0
CP008925.1	h6.sal.bam	other	879812	879812	0	+	1	1	77	115	1.0
CP008925.1	h6.sal.bam	other	879813	879813	0	+	0	2	77	114	0.0
CP008925.1	h6.sal.bam	other	879814	879814	0	+	2	2	79	112	2.0
CP008925.1	h6.sal.bam	other	879815	879815	0	+	1	1	76	112	1.0
CP008925.1	h6.sal.bam	other	879816	879816	0	+	2	3	78	114	2.0
CP008925.1	h6.sal.bam	other	879817	879817	0	+	0	2	77	113	0.0
CP008925.1	h6.sal.bam	other	879818	879818	0	+	0	0	75	111	0.0
CP008925.1	h6.sal.bam	other	879819	879819	0	+	1	0	73	111	1.0
CP008925.1	h6.sal.bam	other	879820	879820	0	+	0	1	71	121	0.0
CP008925.1	h6.sal.bam	other	879821	879821	0	+	0	3	63	120	0.0
CP008925.1	h6.sal.bam	other	879822	879822	0	+	0	3	63	118	0.0
CP008925.1	h6.sal.bam	other	879823	879823	0	+	0	2	63	116	0.0
CP008925.1	h6.sal.bam	other	879824	879824	0	+	4	2	66	116	4.0
CP008925.1	h6.sal.bam	other	879825	879825	0	+	0	0	63	119	0.0
CP008925.1	h6.sal.bam	other	879826	879826	0	+	1	4	64	121	1.0
CP008925.1	h6.sal.bam	other	879827	879827	0	+	4	0	67	122	4.0
CP008925.1	h6.sal.bam	other	879828	879828	0	+	1	3	68	122	1.0
CP008925.1	h6.sal.bam	other	879829	879829	0	+	1	2	68	121	1.0
CP008925.1	h6.sal.bam	other	879830	879830	0	+	5	0	71	124	5.0
CP008925.1	h6.sal.bam	other	879831	879831	0	+	1	1	72	124	1.0
CP008925.1	h6.sal.bam	other	879832	879832	0	+	0	2	71	125	0.0
CP008925.1	h6.sal.bam	other	879833	879833	0	+	0	1	66	123	0.0
CP008925.1	h6.sal.bam	other	879834	879834	0	+	0	5	66	125	0.0
CP008925.1	h6.sal.bam	other	879835	879835	0	+	0	1	64	121	0.0
CP008925.1	h6.sal.bam	other	879836	879836	0	+	2	0	66	122	2.0
CP008925.1	h6.sal.bam	other	879837	879837	0	+	1	3	67	127	1.0
CP008925.1	h6.sal.bam	other	879838	879838	0	+	3	1	68	126	3.0
CP008925.1	h6.sal.bam	other	879839	879839	0	+	2	0	70	127	2.0
CP008925.1	h6.sal.bam	other	879840	879840	0	+	2	1	72	130	2.0
CP008925.1	h6.sal.bam	other	879841	879841	0	+	1	2	73	130	1.0
CP008925.1	h6.sal.bam	other	879842	879842	0	+	0	2	72	130	0.0
CP008925.1	h6.sal.bam	other	879843	879843	0	+	2	0	73	132	2.0
CP008925.1	h6.sal.bam	other	879844	879844	0	+	2	0	74	133	2.0
CP008925.1	h6.sal.bam	other	879845	879845	0	+	0	0	74	135	0.0
CP008925.1	h6.sal.bam	other	879846	879846	0	+	4	1	78	136	4.0
CP008925.1	h6.sal.bam	other	879847	879847	0	+	1	4	79	135	1.0
CP008925.1	h6.sal.bam	other	879848	879848	0	+	1	2	79	140	1.0
CP008925.1	h6.sal.bam	other	879849	879849	0	+	2	3	80	140	2.0
CP008925.1	h6.sal.bam	other	879850	879850	0	+	1	1	79	138	1.0
CP008925.1	h6.sal.bam	other	879851	879851	0	+	1	0	76	140	1.0
CP008925.1	h6.sal.bam	other	879852	879852	0	+	4	1	78	141	4.0
CP008925.1	h6.sal.bam	other	879853	879853	0	+	2	3	80	140	2.0
CP008925.1	h6.sal.bam	other	879854	879854	0	+	0	2	78	138	0.0
CP008925.1	h6.sal.bam	other	879855	879855	0	+	2	1	79	137	2.0
CP008925.1	h6.sal.bam	other	879856	879856	0	+	1	1	78	138	1.0
CP008925.1	h6.sal.bam	other	879857	879857	0	+	4	1	82	139	4.0
CP008925.1	h6.sal.bam	other	879858	879858	0	+	0	2	82	138	0.0
CP008925.1	h6.sal.bam	other	879859	879859	0	+	2	2	83	138	2.0
CP008925.1	h6.sal.bam	other	879860	879860	0	+	1	0	83	136	1.0
CP008925.1	h6.sal.bam	other	879861	879861	0	+	1	2	83	139	1.0
CP008925.1	h6.sal.bam	other	879862	879862	0	+	0	7	83	139	0.0
CP008925.1	h6.sal.bam	other	879863	879863	0	+	1	3	84	133	1.0
CP008925.1	h6.sal.bam	other	879864	879864	0	+	0	4	84	131	0.0
CP008925.1	h6.sal.bam	other	879865	879865	0	+	0	0	84	127	0.0
CP008925.1	h6.sal.bam	other	879866	879866	0	+	0	2	84	127	0.0
CP008925.1	h6.sal.bam	other	879867	879867	0	+	1	3	85	125	1.0
CP008925.1	h6.sal.bam	other	879868	879868	0	+	1	0	86	122	1.0
CP008925.1	h6.sal.bam	other	879869	879869	0	+	1	0	85	122	1.0
CP008925.1	h6.sal.bam	other	879870	879870	0	+	1	0	86	122	1.0
CP008925.1	h6.sal.bam	other	879871	879871	0	+	2	1	87	132	2.0
CP008925.1	h6.sal.bam	other	879872	879872	0	+	1	1	88	131	1.0
CP008925.1	h6.sal.bam	other	879873	879873	0	+	1	4	86	132	1.0
CP008925.1	h6.sal.bam	other	879874	879874	0	+	3	3	88	128	3.0
CP008925.1	h6.sal.bam	other	879875	879875	0	+	1	2	87	125	1.0
CP008925.1	h6.sal.bam	other	879876	879876	0	+	1	3	86	123	1.0
CP008925.1	h6.sal.bam	other	879877	879877	0	+	2	2	87	120	2.0
CP008925.1	h6.sal.bam	other	879878	879878	0	+	1	1	88	119	1.0
CP008925.1	h6.sal.bam	other	879879	879879	0	+	1	2	89	118	1.0
CP008925.1	h6.sal.bam	other	879880	879880	0	+	1	1	89	116	1.0
CP008925.1	h6.sal.bam	other	879881	879881	0	+	4	1	92	115	4.0
CP008925.1	h6.sal.bam	other	879882	879882	0	+	0	1	91	114	0.0
CP008925.1	h6.sal.bam	other	879883	879883	0	+	2	0	90	114	2.0
CP008925.1	h6.sal.bam	other	879884	879884	0	+	2	0	92	115	2.0
CP008925.1	h6.sal.bam	other	879885	879885	0	+	1	2	93	115	1.0
CP008925.1	h6.sal.bam	other	879886	879886	0	+	0	0	92	113	0.0
CP008925.1	h6.sal.bam	other	879887	879887	0	+	2	3	91	113	2.0
CP008925.1	h6.sal.bam	other	879888	879888	0	+	0	1	91	110	0.0
CP008925.1	h6.sal.bam	other	879889	879889	0	+	2	1	93	109	2.0
CP008925.1	h6.sal.bam	other	879890	879890	0	+	2	2	95	108	2.0
CP008925.1	h6.sal.bam	other	879891	879891	0	+	3	2	96	106	3.0
CP008925.1	h6.sal.bam	other	879892	879892	0	+	0	0	95	104	0.0
CP008925.1	h6.sal.bam	other	879893	879893	0	+	1	4	96	105	1.0
CP008925.1	h6.sal.bam	other	879894	879894	0	+	1	1	97	107	1.0
CP008925.1	h6.sal.bam	other	879895	879895	0	+	1	0	98	106	1.0
CP008925.1	h6.sal.bam	other	879896	879896	0	+	1	1	99	106	1.0
CP008925.1	h6.sal.bam	other	879897	879897	0	+	0	2	98	111	0.0
CP008925.1	h6.sal.bam	other	879898	879898	0	+	3	2	97	111	3.0
CP008925.1	h6.sal.bam	other	879899	879899	0	+	1	6	98	109	1.0
CP008925.1	h6.sal.bam	other	879900	879900	0	+	1	2	98	106	1.0
CP008925.1	h6.sal.bam	other	879901	879901	0	+	4	4	101	111	4.0
CP008925.1	h6.sal.bam	other	879902	879902	0	+	0	1	97	107	0.0
CP008925.1	h6.sal.bam	other	879903	879903	0	+	0	3	96	106	0.0
CP008925.1	h6.sal.bam	other	879904	879904	0	+	2	4	98	103	2.0
CP008925.1	h6.sal.bam	other	879905	879905	0	+	4	0	97	101	4.0
CP008925.1	h6.sal.bam	other	879906	879906	0	+	0	1	97	102	0.0
CP008925.1	h6.sal.bam	other	879907	879907	0	+	2	0	99	102	2.0
CP008925.1	h6.sal.bam	other	879908	879908	0	+	0	2	99	107	0.0
CP008925.1	h6.sal.bam	other	879909	879909	0	+	3	1	102	105	3.0
CP008925.1	h6.sal.bam	other	879910	879910	0	+	0	2	102	104	0.0
CP008925.1	h6.sal.bam	other	879911	879911	0	+	2	4	102	104	2.0
CP008925.1	h6.sal.bam	other	879912	879912	0	+	3	2	104	101	3.0
CP008925.1	h6.sal.bam	other	879913	879913	0	+	0	2	99	99	0.0
CP008925.1	h6.sal.bam	other	879914	879914	0	+	2	3	101	98	2.0
CP008925.1	h6.sal.bam	other	879915	879915	0	+	1	2	99	95	1.0
CP008925.1	h6.sal.bam	other	879916	879916	0	+	1	1	100	96	1.0
CP008925.1	h6.sal.bam	other	879917	879917	0	+	1	4	101	96	1.0
CP008925.1	h6.sal.bam	other	879918	879918	0	+	3	1	102	92	3.0
CP008925.1	h6.sal.bam	other	879919	879919	0	+	0	2	100	91	0.0
CP008925.1	h6.sal.bam	other	879920	879920	0	+	2	1	98	90	2.0
CP008925.1	h6.sal.bam	other	879921	879921	0	+	1	7	99	89	1.0
CP008925.1	h6.sal.bam	other	879922	879922	0	+	3	2	101	90	3.0
CP008925.1	h6.sal.bam	other	879923	879923	0	+	5	3	105	89	5.0
CP008925.1	h6.sal.bam	other	879924	879924	0	+	0	0	103	87	0.0
CP008925.1	h6.sal.bam	other	879925	879925	0	+	2	3	105	87	2.0
CP008925.1	h6.sal.bam	other	879926	879926	0	+	1	1	105	84	1.0
CP008925.1	h6.sal.bam	other	879927	879927	0	+	1	1	101	83	1.0
CP008925.1	h6.sal.bam	other	879928	879928	0	+	1	0	100	83	1.0
CP008925.1	h6.sal.bam	other	879929	879929	0	+	0	1	97	83	0.0
CP008925.1	h6.sal.bam	other	879930	879930	0	+	1	3	98	82	1.0
CP008925.1	h6.sal.bam	other	879931	879931	0	+	0	1	98	80	0.0
CP008925.1	h6.sal.bam	other	879932	879932	0	+	2	2	96	79	2.0
CP008925.1	h6.sal.bam	other	879933	879933	0	+	5	0	99	79	5.0
CP008925.1	h6.sal.bam	other	879934	879934	0	+	1	1	100	79	1.0
CP008925.1	h6.sal.bam	other	879935	879935	0	+	0	2	99	92	0.0
CP008925.1	h6.sal.bam	other	879936	879936	0	+	1	2	100	97	1.0
CP008925.1	h6.sal.bam	other	879937	879937	0	+	0	1	99	96	0.0
CP008925.1	h6.sal.bam	other	879938	879938	0	+	0	1	99	97	0.0
CP008925.1	h6.sal.bam	other	879939	879939	0	+	2	0	101	97	2.0
CP008925.1	h6.sal.bam	other	879940	879940	0	+	2	0	103	97	2.0
CP008925.1	h6.sal.bam	other	879941	879941	0	+	1	0	103	100	1.0
CP008925.1	h6.sal.bam	other	879942	879942	0	+	1	1	103	102	1.0
CP008925.1	h6.sal.bam	other	879943	879943	0	+	0	4	103	102	0.0
CP008925.1	h6.sal.bam	other	879944	879944	0	+	7	4	109	99	7.0
CP008925.1	h6.sal.bam	other	879945	879945	0	+	0	1	108	96	0.0
CP008925.1	h6.sal.bam	other	879946	879946	0	+	1	2	107	96	1.0
CP008925.1	h6.sal.bam	other	879947	879947	0	+	1	0	107	96	1.0
CP008925.1	h6.sal.bam	other	879948	879948	0	+	2	0	108	96	2.0
CP008925.1	h6.sal.bam	other	879949	879949	0	+	4	0	109	96	4.0
CP008925.1	h6.sal.bam	other	879950	879950	0	+	0	0	108	100	0.0
CP008925.1	h6.sal.bam	other	879951	879951	0	+	1	1	107	102	1.0
CP008925.1	h6.sal.bam	other	879952	879952	0	+	1	0	105	101	1.0
CP008925.1	h6.sal.bam	other	879953	879953	0	+	3	0	107	101	3.0
CP008925.1	h6.sal.bam	other	879954	879954	0	+	3	1	109	101	3.0
CP008925.1	h6.sal.bam	other	879955	879955	0	+	3	2	108	103	3.0
CP008925.1	h6.sal.bam	other	879956	879956	0	+	1	0	109	101	1.0
CP008925.1	h6.sal.bam	other	879957	879957	0	+	2	1	111	109	2.0
CP008925.1	h6.sal.bam	other	879958	879958	0	+	0	1	108	109	0.0
CP008925.1	h6.sal.bam	other	879959	879959	0	+	2	3	110	108	2.0
CP008925.1	h6.sal.bam	other	879960	879960	0	+	5	0	114	105	5.0
CP008925.1	h6.sal.bam	other	879961	879961	0	+	0	1	112	105	0.0
CP008925.1	h6.sal.bam	other	879962	879962	0	+	0	1	112	105	0.0
CP008925.1	h6.sal.bam	other	879963	879963	0	+	2	1	114	104	2.0
CP008925.1	h6.sal.bam	other	879964	879964	0	+	1	0	113	105	1.0
CP008925.1	h6.sal.bam	other	879965	879965	0	+	2	1	113	108	2.0
CP008925.1	h6.sal.bam	other	879966	879966	0	+	0	2	110	107	0.0
CP008925.1	h6.sal.bam	other	879967	879967	0	+	1	2	110	106	1.0
CP008925.1	h6.sal.bam	other	879968	879968	0	+	1	4	111	104	1.0
CP008925.1	h6.sal.bam	other	879969	879969	0	+	0	1	109	101	0.0
CP008925.1	h6.sal.bam	other	879970	879970	0	+	2	1	110	103	2.0
CP008925.1	h6.sal.bam	other	879971	879971	0	+	0	3	110	103	0.0
CP008925.1	h6.sal.bam	other	879972	879972	0	+	0	2	110	102	0.0
CP008925.1	h6.sal.bam	other	879973	879973	0	+	1	2	107	102	1.0
CP008925.1	h6.sal.bam	other	879974	879974	0	+	2	3	109	105	2.0
CP008925.1	h6.sal.bam	other	879975	879975	0	+	3	1	107	102	3.0
CP008925.1	h6.sal.bam	other	879976	879976	0	+	0	0	107	101	0.0
CP008925.1	h6.sal.bam	other	879977	879977	0	+	4	0	111	103	4.0
CP008925.1	h6.sal.bam	other	879978	879978	0	+	1	2	110	108	1.0
CP008925.1	h6.sal.bam	other	879979	879979	0	+	1	6	111	107	1.0
CP008925.1	h6.sal.bam	other	879980	879980	0	+	1	0	108	102	1.0
CP008925.1	h6.sal.bam	other	879981	879981	0	+	0	0	108	104	0.0
CP008925.1	h6.sal.bam	other	879982	879982	0	+	3	3	108	107	3.0
CP008925.1	h6.sal.bam	other	879983	879983	0	+	3	0	111	104	3.0
CP008925.1	h6.sal.bam	other	879984	879984	0	+	4	2	112	104	4.0
CP008925.1	h6.sal.bam	other	879985	879985	0	+	0	1	112	106	0.0
CP008925.1	h6.sal.bam	other	879986	879986	0	+	4	1	111	106	4.0
CP008925.1	h6.sal.bam	other	879987	879987	0	+	2	1	113	109	2.0
CP008925.1	h6.sal.bam	other	879988	879988	0	+	1	1	114	109	1.0
CP008925.1	h6.sal.bam	other	879989	879989	0	+	2	3	114	110	2.0
CP008925.1	h6.sal.bam	other	879990	879990	0	+	0	0	113	109	0.0
CP008925.1	h6.sal.bam	other	879991	879991	0	+	1	1	112	111	1.0
CP008925.1	h6.sal.bam	other	879992	879992	0	+	1	0	110	112	1.0
CP008925.1	h6.sal.bam	other	879993	879993	0	+	0	3	110	112	0.0
CP008925.1	h6.sal.bam	other	879994	879994	0	+	0	2	110	109	0.0
CP008925.1	h6.sal.bam	other	879995	879995	0	+	4	1	112	110	4.0
CP008925.1	h6.sal.bam	other	879996	879996	0	+	0	1	111	110	0.0
CP008925.1	h6.sal.bam	other	879997	879997	0	+	2	1	110	111	2.0
CP008925.1	h6.sal.bam	other	879998	879998	0	+	1	1	106	110	1.0
CP008925.1	h6.sal.bam	other	879999	879999	0	+	2	1	106	109	2.0
CP008925.1	h6.sal.bam	other	880000	880000	0	+	2	0	107	109	2.0
CP008925.1	h6.sal.bam	other	880001	880001	0	+	0	1	105	111	0.0
CP008925.1	h6.sal.bam	other	880002	880002	0	+	0	3	105	110	0.0
CP008925.1	h6.sal.bam	other	880003	880003	0	+	1	2	106	109	1.0
CP008925.1	h6.sal.bam	other	880004	880004	0	+	2	0	107	107	2.0
CP008925.1	h6.sal.bam	other	880005	880005	0	+	2	1	108	107	2.0
CP008925.1	h6.sal.bam	GAAC	880006	880006	880014	+	0	4	108	110	0.0
CP008925.1	h6.sal.bam	other	880007	880007	0	+	2	1	109	110	2.0
CP008925.1	h6.sal.bam	GAAC	880008	880008	880014	+	3	0	107	111	3.0
CP008925.1	h6.sal.bam	other	880009	880009	0	+	4	1	110	112	4.0
CP008925.1	h6.sal.bam	other	880010	880010	0	+	3	4	113	111	3.0
CP008925.1	h6.sal.bam	other	880011	880011	0	+	1	1	113	112	1.0
CP008925.1	h6.sal.bam	other	880012	880012	0	+	0	2	113	116	0.0
CP008925.1	h6.sal.bam	other	880013	880013	0	+	0	1	113	114	0.0
CP008925.1	h6.sal.bam	other	880014	880014	0	+	1	0	111	116	1.0
CP008925.1	h6.sal.bam	other	880015	880015	0	+	1	3	110	117	1.0
CP008925.1	h6.sal.bam	other	880016	880016	0	+	1	2	110	117	1.0
CP008925.1	h6.sal.bam	other	880017	880017	0	+	1	2	111	115	1.0
CP008925.1	h6.sal.bam	other	880018	880018	0	+	0	1	110	113	0.0
CP008925.1	h6.sal.bam	other	880019	880019	0	+	0	1	105	114	0.0
CP008925.1	h6.sal.bam	other	880020	880020	0	+	0	0	104	114	0.0
CP008925.1	h6.sal.bam	other	880021	880021	0	+	1	1	105	114	1.0
CP008925.1	h6.sal.bam	other	880022	880022	0	+	1	0	105	118	1.0
CP008925.1	h6.sal.bam	GAAC	880023	880023	880014	+	2	2	105	119	2.0
CP008925.1	h6.sal.bam	other	880024	880024	0	+	1	2	102	118	1.0
CP008925.1	h6.sal.bam	GAAC	880025	880025	880014	+	5	2	107	116	5.0
CP008925.1	h6.sal.bam	other	880026	880026	0	+	1	0	107	116	1.0
CP008925.1	h6.sal.bam	other	880027	880027	0	+	0	0	105	121	0.0
CP008925.1	h6.sal.bam	other	880028	880028	0	+	1	2	103	124	1.0
CP008925.1	h6.sal.bam	other	880029	880029	0	+	3	1	101	125	3.0
CP008925.1	h6.sal.bam	other	880030	880030	0	+	0	0	100	124	0.0
CP008925.1	h6.sal.bam	other	880031	880031	0	+	2	8	101	124	2.0
CP008925.1	h6.sal.bam	other	880032	880032	0	+	0	1	99	116	0.0
CP008925.1	h6.sal.bam	other	880033	880033	0	+	1	0	98	117	1.0
CP008925.1	h6.sal.bam	other	880034	880034	0	+	1	0	99	117	1.0
CP008925.1	h6.sal.bam	other	880035	880035	0	+	2	0	96	117	2.0
CP008925.1	h6.sal.bam	other	880036	880036	0	+	0	1	96	123	0.0
CP008925.1	h6.sal.bam	other	880037	880037	0	+	0	0	96	124	0.0
CP008925.1	h6.sal.bam	other	880038	880038	0	+	2	2	96	125	2.0
CP008925.1	h6.sal.bam	other	880039	880039	0	+	0	3	94	127	0.0
CP008925.1	h6.sal.bam	other	880040	880040	0	+	0	0	93	125	0.0
CP008925.1	h6.sal.bam	other	880041	880041	0	+	0	1	93	127	0.0
CP008925.1	h6.sal.bam	other	880042	880042	0	+	2	0	94	127	2.0
CP008925.1	h6.sal.bam	other	880043	880043	0	+	2	1	96	128	2.0
CP008925.1	h6.sal.bam	other	880044	880044	0	+	0	3	96	127	0.0
CP008925.1	h6.sal.bam	other	880045	880045	0	+	3	1	97	125	3.0
CP008925.1	h6.sal.bam	other	880046	880046	0	+	0	2	97	128	0.0
CP008925.1	h6.sal.bam	other	880047	880047	0	+	0	2	97	126	0.0
CP008925.1	h6.sal.bam	GAAC	880048	880048	880056	+	4	5	98	124	4.0
CP008925.1	h6.sal.bam	other	880049	880049	0	+	1	0	99	122	1.0
CP008925.1	h6.sal.bam	GAAC	880050	880050	880056	+	0	2	96	122	0.0
CP008925.1	h6.sal.bam	other	880051	880051	0	+	4	4	99	121	4.0
CP008925.1	h6.sal.bam	other	880052	880052	0	+	3	1	98	118	3.0
CP008925.1	h6.sal.bam	other	880053	880053	0	+	0	1	98	117	0.0
CP008925.1	h6.sal.bam	other	880054	880054	0	+	1	1	98	120	1.0
CP008925.1	h6.sal.bam	other	880055	880055	0	+	3	2	94	119	3.0
CP008925.1	h6.sal.bam	other	880056	880056	0	+	3	3	97	118	3.0
CP008925.1	h6.sal.bam	other	880057	880057	0	+	1	3	98	122	1.0
CP008925.1	h6.sal.bam	other	880058	880058	0	+	0	1	94	120	0.0
CP008925.1	h6.sal.bam	other	880059	880059	0	+	1	1	95	119	1.0
CP008925.1	h6.sal.bam	other	880060	880060	0	+	2	1	97	118	2.0
CP008925.1	h6.sal.bam	other	880061	880061	0	+	1	4	94	119	1.0
CP008925.1	h6.sal.bam	other	880062	880062	0	+	0	1	93	115	0.0
CP008925.1	h6.sal.bam	other	880063	880063	0	+	0	2	92	115	0.0
CP008925.1	h6.sal.bam	other	880064	880064	0	+	3	2	93	114	3.0
CP008925.1	h6.sal.bam	GAAC	880065	880065	880056	+	0	2	92	112	0.0
CP008925.1	h6.sal.bam	other	880066	880066	0	+	1	1	91	112	1.0
CP008925.1	h6.sal.bam	GAAC	880067	880067	880056	+	1	0	92	115	1.0
CP008925.1	h6.sal.bam	other	880068	880068	0	+	0	0	92	122	0.0
CP008925.1	h6.sal.bam	other	880069	880069	0	+	4	3	92	128	4.0
CP008925.1	h6.sal.bam	other	880070	880070	0	+	2	1	94	126	2.0
CP008925.1	h6.sal.bam	other	880071	880071	0	+	1	2	95	128	1.0
CP008925.1	h6.sal.bam	other	880072	880072	0	+	1	0	93	127	1.0
CP008925.1	h6.sal.bam	other	880073	880073	0	+	0	0	93	127	0.0
CP008925.1	h6.sal.bam	other	880074	880074	0	+	0	1	91	130	0.0
CP008925.1	h6.sal.bam	other	880075	880075	0	+	2	2	91	129	2.0
CP008925.1	h6.sal.bam	other	880076	880076	0	+	1	0	89	130	1.0
CP008925.1	h6.sal.bam	other	880077	880077	0	+	2	2	91	131	2.0
CP008925.1	h6.sal.bam	other	880078	880078	0	+	1	0	92	131	1.0
CP008925.1	h6.sal.bam	other	880079	880079	0	+	0	4	90	132	0.0
CP008925.1	h6.sal.bam	other	880080	880080	0	+	1	4	91	128	1.0
CP008925.1	h6.sal.bam	other	880081	880081	0	+	2	1	93	129	2.0
CP008925.1	h6.sal.bam	other	880082	880082	0	+	1	1	92	129	1.0
CP008925.1	h6.sal.bam	other	880083	880083	0	+	3	1	87	132	3.0
CP008925.1	h6.sal.bam	other	880084	880084	0	+	4	1	89	132	4.0
CP008925.1	h6.sal.bam	other	880085	880085	0	+	1	4	89	133	1.0
CP008925.1	h6.sal.bam	other	880086	880086	0	+	1	5	90	134	1.0
CP008925.1	h6.sal.bam	other	880087	880087	0	+	2	0	92	129	2.0
CP008925.1	h6.sal.bam	other	880088	880088	0	+	1	3	93	129	1.0
CP008925.1	h6.sal.bam	other	880089	880089	0	+	0	1	92	127	0.0
CP008925.1	h6.sal.bam	other	880090	880090	0	+	1	3	92	126	1.0
CP008925.1	h6.sal.bam	other	880091	880091	0	+	0	1	91	127	0.0
CP008925.1	h6.sal.bam	other	880092	880092	0	+	0	0	90	126	0.0
CP008925.1	h6.sal.bam	other	880093	880093	0	+	2	1	92	126	2.0
CP008925.1	h6.sal.bam	other	880094	880094	0	+	3	2	95	126	3.0
CP008925.1	h6.sal.bam	other	880095	880095	0	+	2	4	97	126	2.0
CP008925.1	h6.sal.bam	other	880096	880096	0	+	3	0	98	122	3.0
CP008925.1	h6.sal.bam	other	880097	880097	0	+	2	2	100	122	2.0
CP008925.1	h6.sal.bam	other	880098	880098	0	+	1	0	98	121	1.0
CP008925.1	h6.sal.bam	other	880099	880099	0	+	2	2	100	121	2.0
CP008925.1	h6.sal.bam	other	880100	880100	0	+	0	5	95	122	0.0
CP008925.1	h6.sal.bam	other	880101	880101	0	+	1	3	95	118	1.0
CP008925.1	h6.sal.bam	other	880102	880102	0	+	3	2	98	118	3.0
CP008925.1	h6.sal.bam	other	880103	880103	0	+	0	1	97	116	0.0
CP008925.1	h6.sal.bam	other	880104	880104	0	+	1	0	94	115	1.0
CP008925.1	h6.sal.bam	other	880105	880105	0	+	3	0	97	116	3.0
CP008925.1	h6.sal.bam	other	880106	880106	0	+	3	0	98	118	3.0
CP008925.1	h6.sal.bam	other	880107	880107	0	+	2	3	100	119	2.0
CP008925.1	h6.sal.bam	other	880108	880108	0	+	0	4	99	118	0.0
CP008925.1	h6.sal.bam	other	880109	880109	0	+	1	1	100	116	1.0
CP008925.1	h6.sal.bam	other	880110	880110	0	+	4	2	102	115	4.0
CP008925.1	h6.sal.bam	other	880111	880111	0	+	0	0	100	114	0.0
CP008925.1	h6.sal.bam	other	880112	880112	0	+	1	3	101	116	1.0
CP008925.1	h6.sal.bam	other	880113	880113	0	+	0	3	101	113	0.0
CP008925.1	h6.sal.bam	other	880114	880114	0	+	2	1	103	112	2.0
CP008925.1	h6.sal.bam	other	880115	880115	0	+	1	1	104	114	1.0
CP008925.1	h6.sal.bam	other	880116	880116	0	+	1	2	105	113	1.0
CP008925.1	h6.sal.bam	other	880117	880117	0	+	3	0	106	111	3.0
CP008925.1	h6.sal.bam	other	880118	880118	0	+	2	0	106	113	2.0
CP008925.1	h6.sal.bam	other	880119	880119	0	+	1	1	104	115	1.0
CP008925.1	h6.sal.bam	other	880120	880120	0	+	1	4	105	114	1.0
CP008925.1	h6.sal.bam	other	880121	880121	0	+	4	0	109	110	4.0
CP008925.1	h6.sal.bam	other	880122	880122	0	+	1	0	110	110	1.0
CP008925.1	h6.sal.bam	other	880123	880123	0	+	1	3	107	110	1.0
CP008925.1	h6.sal.bam	other	880124	880124	0	+	3	0	109	108	3.0
CP008925.1	h6.sal.bam	other	880125	880125	0	+	0	1	109	108	0.0
CP008925.1	h6.sal.bam	other	880126	880126	0	+	0	1	103	107	0.0
CP008925.1	h6.sal.bam	other	880127	880127	0	+	1	1	102	107	1.0
CP008925.1	h6.sal.bam	other	880128	880128	0	+	0	3	102	106	0.0
CP008925.1	h6.sal.bam	other	880129	880129	0	+	1	1	99	112	1.0
CP008925.1	h6.sal.bam	other	880130	880130	0	+	0	6	99	114	0.0
CP008925.1	h6.sal.bam	other	880131	880131	0	+	1	1	97	108	1.0
CP008925.1	h6.sal.bam	other	880132	880132	0	+	3	1	100	110	3.0
CP008925.1	h6.sal.bam	other	880133	880133	0	+	2	0	102	109	2.0
CP008925.1	h6.sal.bam	other	880134	880134	0	+	3	2	103	109	3.0
CP008925.1	h6.sal.bam	other	880135	880135	0	+	1	0	103	107	1.0
CP008925.1	h6.sal.bam	other	880136	880136	0	+	4	0	106	107	4.0
CP008925.1	h6.sal.bam	other	880137	880137	0	+	4	1	109	109	4.0
CP008925.1	h6.sal.bam	other	880138	880138	0	+	0	1	107	109	0.0
CP008925.1	h6.sal.bam	other	880139	880139	0	+	2	0	106	108	2.0
CP008925.1	h6.sal.bam	other	880140	880140	0	+	3	2	109	109	3.0
CP008925.1	h6.sal.bam	other	880141	880141	0	+	1	4	110	108	1.0
CP008925.1	h6.sal.bam	other	880142	880142	0	+	1	8	111	104	1.0
CP008925.1	h6.sal.bam	GAAC	880143	880143	880151	+	1	8	109	98	1.0
CP008925.1	h6.sal.bam	other	880144	880144	0	+	3	4	112	90	3.0
CP008925.1	h6.sal.bam	GAAC	880145	880145	880151	+	1	2	111	86	1.0
CP008925.1	h6.sal.bam	other	880146	880146	0	+	0	1	110	88	0.0
CP008925.1	h6.sal.bam	other	880147	880147	0	+	0	1	109	87	0.0
CP008925.1	h6.sal.bam	other	880148	880148	0	+	2	2	111	89	2.0
CP008925.1	h6.sal.bam	other	880149	880149	0	+	1	1	112	90	1.0
CP008925.1	h6.sal.bam	other	880150	880150	0	+	1	2	107	92	1.0
CP008925.1	h6.sal.bam	other	880151	880151	0	+	4	1	111	94	4.0
CP008925.1	h6.sal.bam	other	880152	880152	0	+	1	1	112	97	1.0
CP008925.1	h6.sal.bam	other	880153	880153	0	+	3	0	115	100	3.0
CP008925.1	h6.sal.bam	other	880154	880154	0	+	2	0	117	101	2.0
CP008925.1	h6.sal.bam	other	880155	880155	0	+	0	6	116	101	0.0
CP008925.1	h6.sal.bam	other	880156	880156	0	+	1	0	114	97	1.0
CP008925.1	h6.sal.bam	other	880157	880157	0	+	2	2	116	97	2.0
CP008925.1	h6.sal.bam	other	880158	880158	0	+	1	1	113	98	1.0
CP008925.1	h6.sal.bam	other	880159	880159	0	+	0	3	110	100	0.0
CP008925.1	h6.sal.bam	GAAC	880160	880160	880151	+	2	4	111	98	2.0
CP008925.1	h6.sal.bam	other	880161	880161	0	+	2	0	110	95	2.0
CP008925.1	h6.sal.bam	GAAC	880162	880162	880151	+	3	0	113	95	3.0
CP008925.1	h6.sal.bam	other	880163	880163	0	+	3	1	115	97	3.0
CP008925.1	h6.sal.bam	other	880164	880164	0	+	0	0	115	103	0.0
CP008925.1	h6.sal.bam	other	880165	880165	0	+	0	3	114	103	0.0
CP008925.1	h6.sal.bam	other	880166	880166	0	+	4	0	118	100	4.0
CP008925.1	h6.sal.bam	other	880167	880167	0	+	5	0	123	100	5.0
CP008925.1	h6.sal.bam	other	880168	880168	0	+	2	1	122	100	2.0
CP008925.1	h6.sal.bam	other	880169	880169	0	+	2	2	121	100	2.0
CP008925.1	h6.sal.bam	other	880170	880170	0	+	1	0	120	100	1.0
CP008925.1	h6.sal.bam	other	880171	880171	0	+	0	0	117	100	0.0
CP008925.1	h6.sal.bam	other	880172	880172	0	+	5	2	116	100	5.0
CP008925.1	h6.sal.bam	other	880173	880173	0	+	0	2	116	98	0.0
CP008925.1	h6.sal.bam	other	880174	880174	0	+	2	1	117	100	2.0
CP008925.1	h6.sal.bam	other	880175	880175	0	+	1	0	118	100	1.0
CP008925.1	h6.sal.bam	other	880176	880176	0	+	0	3	118	100	0.0
CP008925.1	h6.sal.bam	other	880177	880177	0	+	1	0	116	99	1.0
CP008925.1	h6.sal.bam	other	880178	880178	0	+	2	0	117	99	2.0
CP008925.1	h6.sal.bam	other	880179	880179	0	+	1	1	117	99	1.0
CP008925.1	h6.sal.bam	other	880180	880180	0	+	2	2	116	98	1.3333333333333333
CP008925.1	h6.sal.bam	other	880181	880181	0	+	1	2	113	103	0.5
CP008925.1	h6.sal.bam	other	880182	880182	0	+	2	2	115	102	1.3333333333333333
CP008925.1	h6.sal.bam	other	880183	880183	0	+	5	2	120	101	5.0
CP008925.1	h6.sal.bam	other	880184	880184	0	+	1	0	116	100	1.0
CP008925.1	h6.sal.bam	other	880185	880185	0	+	1	0	117	102	0.6666666666666666
CP008925.1	h6.sal.bam	other	880186	880186	0	+	3	2	120	103	3.0
CP008925.1	h6.sal.bam	other	880187	880187	0	+	0	0	120	103	0.0
CP008925.1	h6.sal.bam	other	880188	880188	0	+	1	2	121	103	1.0
CP008925.1	h6.sal.bam	other	880189	880189	0	+	2	3	121	101	2.0
CP008925.1	h6.sal.bam	other	880190	880190	0	+	3	0	123	103	3.0
CP008925.1	h6.sal.bam	other	880191	880191	0	+	0	1	122	103	0.0
CP008925.1	h6.sal.bam	other	880192	880192	0	+	1	2	120	106	1.0
CP008925.1	h6.sal.bam	other	880193	880193	0	+	1	1	118	104	1.0
CP008925.1	h6.sal.bam	other	880194	880194	0	+	0	0	118	104	0.0
CP008925.1	h6.sal.bam	other	880195	880195	0	+	2	0	119	105	2.0
CP008925.1	h6.sal.bam	other	880196	880196	0	+	1	0	116	108	1.0
CP008925.1	h6.sal.bam	other	880197	880197	0	+	0	0	115	108	0.0
CP008925.1	h6.sal.bam	other	880198	880198	0	+	5	1	119	110	5.0
CP008925.1	h6.sal.bam	other	880199	880199	0	+	2	1	118	109	2.0
CP008925.1	h6.sal.bam	other	880200	880200	0	+	1	0	119	108	0.6666666666666666
CP008925.1	h6.sal.bam	other	880201	880201	0	+	1	0	120	109	1.0
CP008925.1	h6.sal.bam	other	880202	880202	0	+	0	2	119	109	0.0
CP008925.1	h6.sal.bam	other	880203	880203	0	+	1	7	120	108	1.0
CP008925.1	h6.sal.bam	other	880204	880204	0	+	3	3	122	102	3.0
CP008925.1	h6.sal.bam	other	880205	880205	0	+	0	0	122	100	0.0
CP008925.1	h6.sal.bam	other	880206	880206	0	+	2	3	123	102	2.0
CP008925.1	h6.sal.bam	other	880207	880207	0	+	1	0	121	101	1.0
CP008925.1	h6.sal.bam	other	880208	880208	0	+	1	0	119	105	1.0
CP008925.1	h6.sal.bam	other	880209	880209	0	+	2	1	119	105	2.0
CP008925.1	h6.sal.bam	other	880210	880210	0	+	3	1	121	104	3.0
CP008925.1	h6.sal.bam	other	880211	880211	0	+	4	0	121	104	4.0
CP008925.1	h6.sal.bam	other	880212	880212	0	+	0	2	117	105	0.0
CP008925.1	h6.sal.bam	other	880213	880213	0	+	1	0	118	103	1.0
CP008925.1	h6.sal.bam	other	880214	880214	0	+	6	1	122	103	6.0
CP008925.1	h6.sal.bam	other	880215	880215	0	+	3	1	121	102	3.0
CP008925.1	h6.sal.bam	other	880216	880216	0	+	4	1	123	109	4.0
CP008925.1	h6.sal.bam	other	880217	880217	0	+	2	1	123	108	2.0
CP008925.1	h6.sal.bam	other	880218	880218	0	+	0	1	123	107	0.0
CP008925.1	h6.sal.bam	other	880219	880219	0	+	0	2	121	107	0.0
CP008925.1	h6.sal.bam	other	880220	880220	0	+	1	1	121	110	1.0
CP008925.1	h6.sal.bam	other	880221	880221	0	+	3	0	124	109	3.0
CP008925.1	h6.sal.bam	other	880222	880222	0	+	2	3	126	109	2.0
CP008925.1	h6.sal.bam	other	880223	880223	0	+	1	3	125	106	1.0
CP008925.1	h6.sal.bam	other	880224	880224	0	+	4	3	127	109	4.0
CP008925.1	h6.sal.bam	other	880225	880225	0	+	2	5	128	106	2.0
CP008925.1	h6.sal.bam	other	880226	880226	0	+	2	4	127	102	2.0
CP008925.1	h6.sal.bam	other	880227	880227	0	+	2	4	128	98	2.0
CP008925.1	h6.sal.bam	other	880228	880228	0	+	2	1	128	96	2.0
CP008925.1	h6.sal.bam	other	880229	880229	0	+	1	0	127	96	1.0
CP008925.1	h6.sal.bam	other	880230	880230	0	+	4	2	131	97	4.0
CP008925.1	h6.sal.bam	other	880231	880231	0	+	3	1	133	95	3.0
CP008925.1	h6.sal.bam	other	880232	880232	0	+	1	1	132	94	1.0
CP008925.1	h6.sal.bam	other	880233	880233	0	+	1	3	133	95	1.0
CP008925.1	h6.sal.bam	other	880234	880234	0	+	3	1	134	92	3.0
CP008925.1	h6.sal.bam	other	880235	880235	0	+	2	0	134	94	2.0
CP008925.1	h6.sal.bam	other	880236	880236	0	+	1	2	135	95	1.0
CP008925.1	h6.sal.bam	other	880237	880237	0	+	1	1	133	94	1.0
CP008925.1	h6.sal.bam	other	880238	880238	0	+	1	6	131	94	1.0
CP008925.1	h6.sal.bam	GTTC	880239	880239	880247	+	3	0	134	89	3.0
CP008925.1	h6.sal.bam	other	880240	880240	0	+	2	0	131	91	2.0
CP008925.1	h6.sal.bam	GTTC	880241	880241	880247	+	0	0	131	91	0.0
CP008925.1	h6.sal.bam	other	880242	880242	0	+	0	1	127	91	0.0
CP008925.1	h6.sal.bam	other	880243	880243	0	+	2	0	125	91	2.0
CP008925.1	h6.sal.bam	other	880244	880244	0	+	1	2	125	92	1.0
CP008925.1	h6.sal.bam	other	880245	880245	0	+	1	1	126	90	1.0
CP008925.1	h6.sal.bam	other	880246	880246	0	+	1	0	127	90	1.0
CP008925.1	h6.sal.bam	other	880247	880247	0	+	2	0	124	92	2.0
CP008925.1	h6.sal.bam	other	880248	880248	0	+	1	4	124	92	1.0
CP008925.1	h6.sal.bam	other	880249	880249	0	+	4	1	126	89	4.0
CP008925.1	h6.sal.bam	other	880250	880250	0	+	4	1	128	88	4.0
CP008925.1	h6.sal.bam	other	880251	880251	0	+	0	1	128	87	0.0
CP008925.1	h6.sal.bam	other	880252	880252	0	+	4	0	131	93	4.0
CP008925.1	h6.sal.bam	other	880253	880253	0	+	1	2	129	93	1.0
CP008925.1	h6.sal.bam	other	880254	880254	0	+	1	1	129	92	1.0
CP008925.1	h6.sal.bam	other	880255	880255	0	+	1	4	128	91	1.0
CP008925.1	h6.sal.bam	GTTC	880256	880256	880247	+	1	1	129	88	1.0
CP008925.1	h6.sal.bam	other	880257	880257	0	+	0	1	127	87	0.0
CP008925.1	h6.sal.bam	GTTC	880258	880258	880247	+	3	1	125	87	3.0
CP008925.1	h6.sal.bam	other	880259	880259	0	+	0	2	125	90	0.0
CP008925.1	h6.sal.bam	other	880260	880260	0	+	1	1	125	90	1.0
CP008925.1	h6.sal.bam	other	880261	880261	0	+	2	2	124	95	2.0
CP008925.1	h6.sal.bam	other	880262	880262	0	+	3	1	124	94	3.0
CP008925.1	h6.sal.bam	other	880263	880263	0	+	2	3	126	94	2.0
CP008925.1	h6.sal.bam	other	880264	880264	0	+	2	3	128	91	2.0
CP008925.1	h6.sal.bam	other	880265	880265	0	+	1	1	126	88	1.0
CP008925.1	h6.sal.bam	other	880266	880266	0	+	7	1	132	90	7.0
CP008925.1	h6.sal.bam	other	880267	880267	0	+	2	0	133	90	2.0
CP008925.1	h6.sal.bam	other	880268	880268	0	+	0	2	133	91	0.0
CP008925.1	h6.sal.bam	other	880269	880269	0	+	2	2	133	93	2.0
CP008925.1	h6.sal.bam	other	880270	880270	0	+	1	0	134	94	1.0
CP008925.1	h6.sal.bam	other	880271	880271	0	+	4	1	137	98	4.0
CP008925.1	h6.sal.bam	other	880272	880272	0	+	1	1	138	98	1.0
CP008925.1	h6.sal.bam	other	880273	880273	0	+	2	0	135	97	2.0
CP008925.1	h6.sal.bam	other	880274	880274	0	+	1	1	134	102	1.0
CP008925.1	h6.sal.bam	other	880275	880275	0	+	4	0	137	101	4.0
CP008925.1	h6.sal.bam	other	880276	880276	0	+	2	1	138	101	2.0
CP008925.1	h6.sal.bam	other	880277	880277	0	+	0	0	138	103	0.0
CP008925.1	h6.sal.bam	other	880278	880278	0	+	0	1	137	105	0.0
CP008925.1	h6.sal.bam	other	880279	880279	0	+	0	1	134	105	0.0
CP008925.1	h6.sal.bam	other	880280	880280	0	+	0	2	134	107	0.0
CP008925.1	h6.sal.bam	other	880281	880281	0	+	2	2	133	107	2.0
CP008925.1	h6.sal.bam	other	880282	880282	0	+	0	4	133	105	0.0
CP008925.1	h6.sal.bam	other	880283	880283	0	+	2	0	134	104	2.0
CP008925.1	h6.sal.bam	other	880284	880284	0	+	3	1	135	106	3.0
CP008925.1	h6.sal.bam	other	880285	880285	0	+	1	0	134	108	1.0
CP008925.1	h6.sal.bam	other	880286	880286	0	+	0	1	130	109	0.0
CP008925.1	h6.sal.bam	other	880287	880287	0	+	2	0	132	112	2.0
CP008925.1	h6.sal.bam	other	880288	880288	0	+	2	2	132	118	2.0
CP008925.1	h6.sal.bam	other	880289	880289	0	+	1	5	121	118	1.0
CP008925.1	h6.sal.bam	other	880290	880290	0	+	1	1	122	114	1.0
CP008925.1	h6.sal.bam	other	880291	880291	0	+	1	0	123	114	1.0
CP008925.1	h6.sal.bam	other	880292	880292	0	+	4	1	125	114	4.0
CP008925.1	h6.sal.bam	other	880293	880293	0	+	1	1	126	113	1.0
CP008925.1	h6.sal.bam	other	880294	880294	0	+	1	5	126	114	1.0
CP008925.1	h6.sal.bam	other	880295	880295	0	+	1	1	127	110	1.0
CP008925.1	h6.sal.bam	other	880296	880296	0	+	1	2	123	111	1.0
CP008925.1	h6.sal.bam	other	880297	880297	0	+	3	3	126	109	3.0
CP008925.1	h6.sal.bam	other	880298	880298	0	+	1	0	126	107	1.0
CP008925.1	h6.sal.bam	other	880299	880299	0	+	0	1	122	107	0.0
CP008925.1	h6.sal.bam	other	880300	880300	0	+	1	0	121	107	1.0
CP008925.1	h6.sal.bam	other	880301	880301	0	+	2	0	121	108	2.0
CP008925.1	h6.sal.bam	other	880302	880302	0	+	1	3	120	110	1.0
CP008925.1	h6.sal.bam	other	880303	880303	0	+	0	0	118	107	0.0
CP008925.1	h6.sal.bam	other	880304	880304	0	+	1	1	117	107	1.0
CP008925.1	h6.sal.bam	other	880305	880305	0	+	2	0	115	113	2.0
CP008925.1	h6.sal.bam	other	880306	880306	0	+	2	0	114	115	2.0
CP008925.1	h6.sal.bam	other	880307	880307	0	+	2	2	116	118	2.0
CP008925.1	h6.sal.bam	other	880308	880308	0	+	1	0	116	121	1.0
CP008925.1	h6.sal.bam	other	880309	880309	0	+	3	3	113	125	3.0
CP008925.1	h6.sal.bam	other	880310	880310	0	+	0	1	113	123	0.0
CP008925.1	h6.sal.bam	other	880311	880311	0	+	1	1	114	124	1.0
CP008925.1	h6.sal.bam	other	880312	880312	0	+	1	1	114	125	1.0
CP008925.1	h6.sal.bam	other	880313	880313	0	+	3	1	113	126	3.0
CP008925.1	h6.sal.bam	other	880314	880314	0	+	0	3	113	126	0.0
CP008925.1	h6.sal.bam	other	880315	880315	0	+	0	1	111	126	0.0
CP008925.1	h6.sal.bam	other	880316	880316	0	+	0	1	111	126	0.0
CP008925.1	h6.sal.bam	other	880317	880317	0	+	2	1	113	127	2.0
CP008925.1	h6.sal.bam	other	880318	880318	0	+	2	0	112	127	2.0
CP008925.1	h6.sal.bam	other	880319	880319	0	+	1	0	112	129	1.0
CP008925.1	h6.sal.bam	other	880320	880320	0	+	2	1	113	133	2.0
CP008925.1	h6.sal.bam	other	880321	880321	0	+	3	1	115	135	3.0
CP008925.1	h6.sal.bam	other	880322	880322	0	+	3	1	116	137	3.0
CP008925.1	h6.sal.bam	other	880323	880323	0	+	0	0	107	136	0.0
CP008925.1	h6.sal.bam	other	880324	880324	0	+	0	2	107	136	0.0
CP008925.1	h6.sal.bam	other	880325	880325	0	+	1	1	108	136	1.0
CP008925.1	h6.sal.bam	other	880326	880326	0	+	2	4	109	137	2.0
CP008925.1	h6.sal.bam	other	880327	880327	0	+	1	0	107	135	1.0
CP008925.1	h6.sal.bam	other	880328	880328	0	+	1	0	107	135	1.0
CP008925.1	h6.sal.bam	other	880329	880329	0	+	2	0	107	135	2.0
CP008925.1	h6.sal.bam	other	880330	880330	0	+	0	1	107	141	0.0
CP008925.1	h6.sal.bam	other	880331	880331	0	+	1	0	106	140	1.0
CP008925.1	h6.sal.bam	other	880332	880332	0	+	0	1	105	140	0.0
CP008925.1	h6.sal.bam	other	880333	880333	0	+	1	4	104	144	1.0
CP008925.1	h6.sal.bam	other	880334	880334	0	+	1	2	105	141	1.0
CP008925.1	h6.sal.bam	other	880335	880335	0	+	0	5	103	139	0.0
CP008925.1	h6.sal.bam	other	880336	880336	0	+	2	2	103	138	2.0
CP008925.1	h6.sal.bam	other	880337	880337	0	+	1	0	101	136	1.0
CP008925.1	h6.sal.bam	other	880338	880338	0	+	1	0	99	137	1.0
CP008925.1	h6.sal.bam	other	880339	880339	0	+	1	0	92	138	1.0
CP008925.1	h6.sal.bam	other	880340	880340	0	+	2	3	94	139	2.0
CP008925.1	h6.sal.bam	other	880341	880341	0	+	3	1	97	136	3.0
CP008925.1	h6.sal.bam	other	880342	880342	0	+	4	1	100	137	4.0
CP008925.1	h6.sal.bam	other	880343	880343	0	+	3	4	101	136	3.0
CP008925.1	h6.sal.bam	other	880344	880344	0	+	3	3	104	132	3.0
CP008925.1	h6.sal.bam	other	880345	880345	0	+	1	4	105	130	1.0
CP008925.1	h6.sal.bam	other	880346	880346	0	+	2	1	103	126	2.0
CP008925.1	h6.sal.bam	other	880347	880347	0	+	6	4	107	126	6.0
CP008925.1	h6.sal.bam	other	880348	880348	0	+	0	1	104	125	0.0
CP008925.1	h6.sal.bam	other	880349	880349	0	+	1	0	105	127	1.0
CP008925.1	h6.sal.bam	other	880350	880350	0	+	1	2	103	129	1.0
CP008925.1	h6.sal.bam	other	880351	880351	0	+	6	1	107	127	6.0
CP008925.1	h6.sal.bam	other	880352	880352	0	+	3	2	110	127	3.0
CP008925.1	h6.sal.bam	other	880353	880353	0	+	1	1	111	125	1.0
CP008925.1	h6.sal.bam	other	880354	880354	0	+	2	3	113	126	2.0
CP008925.1	h6.sal.bam	other	880355	880355	0	+	1	2	114	123	1.0
CP008925.1	h6.sal.bam	other	880356	880356	0	+	2	0	114	122	2.0
CP008925.1	h6.sal.bam	other	880357	880357	0	+	0	4	114	122	0.0
CP008925.1	h6.sal.bam	other	880358	880358	0	+	0	1	112	119	0.0
CP008925.1	h6.sal.bam	other	880359	880359	0	+	3	3	112	118	3.0
CP008925.1	h6.sal.bam	other	880360	880360	0	+	1	2	109	116	1.0
CP008925.1	h6.sal.bam	other	880361	880361	0	+	1	3	109	116	1.0
CP008925.1	h6.sal.bam	other	880362	880362	0	+	3	6	112	113	3.0
CP008925.1	h6.sal.bam	other	880363	880363	0	+	0	2	109	108	0.0
CP008925.1	h6.sal.bam	other	880364	880364	0	+	2	1	111	106	2.0
CP008925.1	h6.sal.bam	other	880365	880365	0	+	3	1	113	105	3.0
CP008925.1	h6.sal.bam	other	880366	880366	0	+	3	2	112	104	3.0
CP008925.1	h6.sal.bam	other	880367	880367	0	+	1	0	112	104	1.0
CP008925.1	h6.sal.bam	other	880368	880368	0	+	0	0	110	107	0.0
CP008925.1	h6.sal.bam	other	880369	880369	0	+	0	1	108	108	0.0
CP008925.1	h6.sal.bam	other	880370	880370	0	+	2	2	110	107	2.0
CP008925.1	h6.sal.bam	other	880371	880371	0	+	0	0	109	110	0.0
CP008925.1	h6.sal.bam	other	880372	880372	0	+	2	1	107	112	2.0
CP008925.1	h6.sal.bam	other	880373	880373	0	+	2	0	108	113	2.0
CP008925.1	h6.sal.bam	other	880374	880374	0	+	0	1	108	113	0.0
CP008925.1	h6.sal.bam	other	880375	880375	0	+	4	1	112	114	4.0
CP008925.1	h6.sal.bam	other	880376	880376	0	+	0	2	109	114	0.0
CP008925.1	h6.sal.bam	other	880377	880377	0	+	0	0	108	112	0.0
CP008925.1	h6.sal.bam	other	880378	880378	0	+	1	4	109	112	1.0
CP008925.1	h6.sal.bam	other	880379	880379	0	+	1	4	109	108	1.0
CP008925.1	h6.sal.bam	other	880380	880380	0	+	1	2	110	105	1.0
CP008925.1	h6.sal.bam	other	880381	880381	0	+	3	3	112	109	3.0
CP008925.1	h6.sal.bam	other	880382	880382	0	+	3	4	114	106	3.0
CP008925.1	h6.sal.bam	other	880383	880383	0	+	0	4	113	102	0.0
CP008925.1	h6.sal.bam	other	880384	880384	0	+	1	1	111	99	1.0
CP008925.1	h6.sal.bam	other	880385	880385	0	+	1	2	112	101	1.0
CP008925.1	h6.sal.bam	other	880386	880386	0	+	2	2	113	99	2.0
CP008925.1	h6.sal.bam	other	880387	880387	0	+	1	2	113	100	1.0
CP008925.1	h6.sal.bam	other	880388	880388	0	+	2	1	111	99	2.0
CP008925.1	h6.sal.bam	other	880389	880389	0	+	0	3	111	101	0.0
CP008925.1	h6.sal.bam	other	880390	880390	0	+	1	1	112	98	1.0
CP008925.1	h6.sal.bam	other	880391	880391	0	+	2	2	112	99	2.0
CP008925.1	h6.sal.bam	other	880392	880392	0	+	1	1	113	98	1.0
CP008925.1	h6.sal.bam	other	880393	880393	0	+	2	3	111	99	2.0
CP008925.1	h6.sal.bam	other	880394	880394	0	+	3	3	114	97	3.0
CP008925.1	h6.sal.bam	other	880395	880395	0	+	0	4	114	96	0.0
CP008925.1	h6.sal.bam	other	880396	880396	0	+	3	3	114	92	3.0
CP008925.1	h6.sal.bam	other	880397	880397	0	+	2	0	113	90	2.0
CP008925.1	h6.sal.bam	other	880398	880398	0	+	4	0	117	90	4.0
CP008925.1	h6.sal.bam	other	880399	880399	0	+	0	2	116	91	0.0
CP008925.1	h6.sal.bam	other	880400	880400	0	+	1	2	115	89	1.0
CP008925.1	h6.sal.bam	other	880401	880401	0	+	0	2	115	87	0.0
CP008925.1	h6.sal.bam	other	880402	880402	0	+	1	1	112	87	1.0
CP008925.1	h6.sal.bam	other	880403	880403	0	+	1	5	113	86	1.0
CP008925.1	h6.sal.bam	other	880404	880404	0	+	0	2	113	81	0.0
CP008925.1	h6.sal.bam	other	880405	880405	0	+	2	2	115	79	2.0
CP008925.1	h6.sal.bam	other	880406	880406	0	+	1	1	115	83	1.0
CP008925.1	h6.sal.bam	other	880407	880407	0	+	0	1	114	83	0.0
CP008925.1	h6.sal.bam	other	880408	880408	0	+	1	0	114	82	1.0
CP008925.1	h6.sal.bam	other	880409	880409	0	+	0	0	114	84	0.0
CP008925.1	h6.sal.bam	other	880410	880410	0	+	3	3	117	86	3.0
CP008925.1	h6.sal.bam	other	880411	880411	0	+	2	0	117	83	2.0
CP008925.1	h6.sal.bam	other	880412	880412	0	+	1	1	116	84	1.0
CP008925.1	h6.sal.bam	other	880413	880413	0	+	1	1	117	83	1.0
CP008925.1	h6.sal.bam	other	880414	880414	0	+	2	1	118	82	2.0
CP008925.1	h6.sal.bam	other	880415	880415	0	+	3	1	119	82	3.0
CP008925.1	h6.sal.bam	other	880416	880416	0	+	0	1	112	84	0.0
CP008925.1	h6.sal.bam	other	880417	880417	0	+	0	0	112	83	0.0
CP008925.1	h6.sal.bam	other	880418	880418	0	+	2	0	111	85	2.0
CP008925.1	h6.sal.bam	other	880419	880419	0	+	3	1	110	87	3.0
CP008925.1	h6.sal.bam	other	880420	880420	0	+	1	1	106	88	1.0
CP008925.1	h6.sal.bam	other	880421	880421	0	+	2	0	107	87	2.0
CP008925.1	h6.sal.bam	other	880422	880422	0	+	1	3	104	90	1.0
CP008925.1	h6.sal.bam	other	880423	880423	0	+	1	3	105	87	1.0
CP008925.1	h6.sal.bam	other	880424	880424	0	+	2	2	105	84	2.0
CP008925.1	h6.sal.bam	other	880425	880425	0	+	1	0	104	86	1.0
CP008925.1	h6.sal.bam	other	880426	880426	0	+	1	2	101	88	1.0
CP008925.1	h6.sal.bam	other	880427	880427	0	+	1	0	99	87	1.0
CP008925.1	h6.sal.bam	other	880428	880428	0	+	2	2	100	88	2.0
CP008925.1	h6.sal.bam	other	880429	880429	0	+	4	0	103	90	4.0
CP008925.1	h6.sal.bam	other	880430	880430	0	+	3	1	105	92	3.0
CP008925.1	h6.sal.bam	other	880431	880431	0	+	0	1	103	91	0.0
CP008925.1	h6.sal.bam	other	880432	880432	0	+	2	0	105	90	2.0
CP008925.1	h6.sal.bam	other	880433	880433	0	+	1	0	106	91	1.0
CP008925.1	h6.sal.bam	other	880434	880434	0	+	1	1	104	93	1.0
CP008925.1	h6.sal.bam	other	880435	880435	0	+	0	2	103	93	0.0
CP008925.1	h6.sal.bam	other	880436	880436	0	+	2	0	104	92	2.0
CP008925.1	h6.sal.bam	other	880437	880437	0	+	3	1	104	95	3.0
CP008925.1	h6.sal.bam	other	880438	880438	0	+	2	0	106	94	2.0
CP008925.1	h6.sal.bam	other	880439	880439	0	+	2	0	106	94	2.0
CP008925.1	h6.sal.bam	other	880440	880440	0	+	1	2	104	98	1.0
CP008925.1	h6.sal.bam	other	880441	880441	0	+	3	1	105	97	3.0
CP008925.1	h6.sal.bam	other	880442	880442	0	+	2	3	106	96	2.0
CP008925.1	h6.sal.bam	other	880443	880443	0	+	2	1	108	93	2.0
CP008925.1	h6.sal.bam	other	880444	880444	0	+	2	1	110	92	2.0
CP008925.1	h6.sal.bam	other	880445	880445	0	+	0	4	107	94	0.0
CP008925.1	h6.sal.bam	other	880446	880446	0	+	1	2	104	95	1.0
CP008925.1	h6.sal.bam	other	880447	880447	0	+	0	2	104	93	0.0
CP008925.1	h6.sal.bam	other	880448	880448	0	+	1	2	105	91	1.0
CP008925.1	h6.sal.bam	other	880449	880449	0	+	0	1	105	89	0.0
CP008925.1	h6.sal.bam	other	880450	880450	0	+	2	0	104	89	2.0
CP008925.1	h6.sal.bam	other	880451	880451	0	+	3	1	107	93	3.0
CP008925.1	h6.sal.bam	other	880452	880452	0	+	2	0	108	93	2.0
CP008925.1	h6.sal.bam	other	880453	880453	0	+	0	1	107	93	0.0
CP008925.1	h6.sal.bam	other	880454	880454	0	+	0	3	107	92	0.0
CP008925.1	h6.sal.bam	other	880455	880455	0	+	0	1	102	91	0.0
CP008925.1	h6.sal.bam	other	880456	880456	0	+	0	0	99	91	0.0
CP008925.1	h6.sal.bam	other	880457	880457	0	+	1	0	100	91	1.0
CP008925.1	h6.sal.bam	other	880458	880458	0	+	0	1	100	91	0.0
CP008925.1	h6.sal.bam	other	880459	880459	0	+	6	3	104	94	6.0
CP008925.1	h6.sal.bam	other	880460	880460	0	+	1	3	105	91	1.0
CP008925.1	h6.sal.bam	other	880461	880461	0	+	0	1	103	89	0.0
CP008925.1	h6.sal.bam	other	880462	880462	0	+	1	1	104	92	1.0
CP008925.1	h6.sal.bam	other	880463	880463	0	+	0	2	102	91	0.0
CP008925.1	h6.sal.bam	other	880464	880464	0	+	0	0	102	89	0.0
CP008925.1	h6.sal.bam	other	880465	880465	0	+	4	1	103	93	4.0
CP008925.1	h6.sal.bam	other	880466	880466	0	+	0	1	102	93	0.0
CP008925.1	h6.sal.bam	other	880467	880467	0	+	0	3	102	95	0.0
CP008925.1	h6.sal.bam	other	880468	880468	0	+	1	0	101	93	1.0
CP008925.1	h6.sal.bam	other	880469	880469	0	+	2	2	100	95	2.0
CP008925.1	h6.sal.bam	other	880470	880470	0	+	2	0	102	94	2.0
CP008925.1	h6.sal.bam	other	880471	880471	0	+	1	1	100	98	1.0
CP008925.1	h6.sal.bam	other	880472	880472	0	+	1	0	99	97	1.0
CP008925.1	h6.sal.bam	other	880473	880473	0	+	0	1	95	98	0.0
CP008925.1	h6.sal.bam	other	880474	880474	0	+	0	0	95	99	0.0
CP008925.1	h6.sal.bam	other	880475	880475	0	+	2	1	96	104	2.0
CP008925.1	h6.sal.bam	other	880476	880476	0	+	3	1	99	103	3.0
CP008925.1	h6.sal.bam	other	880477	880477	0	+	2	0	100	102	2.0
CP008925.1	h6.sal.bam	other	880478	880478	0	+	3	2	102	109	3.0
CP008925.1	h6.sal.bam	other	880479	880479	0	+	1	3	103	107	1.0
CP008925.1	h6.sal.bam	other	880480	880480	0	+	0	1	100	107	0.0
CP008925.1	h6.sal.bam	other	880481	880481	0	+	0	1	100	107	0.0
CP008925.1	h6.sal.bam	other	880482	880482	0	+	1	0	101	108	1.0
CP008925.1	h6.sal.bam	other	880483	880483	0	+	1	2	101	108	1.0
CP008925.1	h6.sal.bam	other	880484	880484	0	+	0	2	101	107	0.0
CP008925.1	h6.sal.bam	other	880485	880485	0	+	5	0	101	106	5.0
CP008925.1	h6.sal.bam	other	880486	880486	0	+	0	1	100	109	0.0
CP008925.1	h6.sal.bam	other	880487	880487	0	+	0	1	99	109	0.0
CP008925.1	h6.sal.bam	other	880488	880488	0	+	3	0	102	111	3.0
CP008925.1	h6.sal.bam	other	880489	880489	0	+	4	1	101	111	4.0
CP008925.1	h6.sal.bam	other	880490	880490	0	+	2	2	103	110	2.0
CP008925.1	h6.sal.bam	other	880491	880491	0	+	2	0	104	108	2.0
CP008925.1	h6.sal.bam	other	880492	880492	0	+	2	3	106	108	2.0
CP008925.1	h6.sal.bam	other	880493	880493	0	+	0	1	104	105	0.0
CP008925.1	h6.sal.bam	other	880494	880494	0	+	1	2	102	105	1.0
CP008925.1	h6.sal.bam	other	880495	880495	0	+	0	2	101	105	0.0
CP008925.1	h6.sal.bam	other	880496	880496	0	+	0	1	99	103	0.0
CP008925.1	h6.sal.bam	other	880497	880497	0	+	1	0	99	103	1.0
CP008925.1	h6.sal.bam	other	880498	880498	0	+	1	3	99	106	1.0
CP008925.1	h6.sal.bam	other	880499	880499	0	+	0	2	97	105	0.0
CP008925.1	h6.sal.bam	other	880500	880500	0	+	0	2	96	106	0.0
CP008925.1	h6.sal.bam	other	880501	880501	0	+	3	1	98	105	3.0
CP008925.1	h6.sal.bam	other	880502	880502	0	+	2	1	99	106	2.0
CP008925.1	h6.sal.bam	other	880503	880503	0	+	2	3	99	105	2.0
CP008925.1	h6.sal.bam	other	880504	880504	0	+	3	2	98	105	3.0
CP008925.1	h6.sal.bam	other	880505	880505	0	+	1	0	96	106	1.0
CP008925.1	h6.sal.bam	other	880506	880506	0	+	6	0	100	106	6.0
CP008925.1	h6.sal.bam	other	880507	880507	0	+	1	1	101	106	1.0
CP008925.1	h6.sal.bam	other	880508	880508	0	+	1	2	101	107	1.0
CP008925.1	h6.sal.bam	other	880509	880509	0	+	1	1	101	106	1.0
CP008925.1	h6.sal.bam	other	880510	880510	0	+	1	2	100	107	1.0
CP008925.1	h6.sal.bam	other	880511	880511	0	+	0	2	97	111	0.0
CP008925.1	h6.sal.bam	other	880512	880512	0	+	1	0	98	109	1.0
CP008925.1	h6.sal.bam	other	880513	880513	0	+	0	4	96	109	0.0
CP008925.1	h6.sal.bam	other	880514	880514	0	+	4	0	98	107	4.0
CP008925.1	h6.sal.bam	other	880515	880515	0	+	3	2	98	108	3.0
CP008925.1	h6.sal.bam	other	880516	880516	0	+	2	1	100	106	2.0
CP008925.1	h6.sal.bam	other	880517	880517	0	+	0	0	98	106	0.0
CP008925.1	h6.sal.bam	GTTC	880518	880518	880526	+	3	1	97	110	3.0
CP008925.1	h6.sal.bam	other	880519	880519	0	+	1	3	98	109	1.0
CP008925.1	h6.sal.bam	GTTC	880520	880520	880526	+	3	2	101	110	3.0
CP008925.1	h6.sal.bam	other	880521	880521	0	+	0	0	97	113	0.0
CP008925.1	h6.sal.bam	other	880522	880522	0	+	0	0	97	117	0.0
CP008925.1	h6.sal.bam	other	880523	880523	0	+	1	0	98	118	1.0
CP008925.1	h6.sal.bam	other	880524	880524	0	+	1	1	99	118	1.0
CP008925.1	h6.sal.bam	other	880525	880525	0	+	1	4	100	118	1.0
CP008925.1	h6.sal.bam	other	880526	880526	0	+	0	1	97	116	0.0
CP008925.1	h6.sal.bam	other	880527	880527	0	+	1	0	96	115	1.0
CP008925.1	h6.sal.bam	other	880528	880528	0	+	1	1	97	116	1.0
CP008925.1	h6.sal.bam	other	880529	880529	0	+	1	1	97	115	1.0
CP008925.1	h6.sal.bam	other	880530	880530	0	+	2	1	99	114	2.0
CP008925.1	h6.sal.bam	other	880531	880531	0	+	0	0	99	114	0.0
CP008925.1	h6.sal.bam	other	880532	880532	0	+	0	1	98	114	0.0
CP008925.1	h6.sal.bam	other	880533	880533	0	+	1	3	92	114	1.0
CP008925.1	h6.sal.bam	other	880534	880534	0	+	0	1	92	111	0.0
CP008925.1	h6.sal.bam	GTTC	880535	880535	880526	+	2	3	93	114	2.0
CP008925.1	h6.sal.bam	other	880536	880536	0	+	0	2	92	112	0.0
CP008925.1	h6.sal.bam	GTTC	880537	880537	880526	+	1	0	93	110	1.0
CP008925.1	h6.sal.bam	other	880538	880538	0	+	3	0	96	113	3.0
CP008925.1	h6.sal.bam	other	880539	880539	0	+	0	4	96	113	0.0
CP008925.1	h6.sal.bam	other	880540	880540	0	+	1	2	93	110	1.0
CP008925.1	h6.sal.bam	other	880541	880541	0	+	2	3	95	110	2.0
CP008925.1	h6.sal.bam	other	880542	880542	0	+	1	2	96	108	1.0
CP008925.1	h6.sal.bam	other	880543	880543	0	+	4	3	99	106	4.0
CP008925.1	h6.sal.bam	other	880544	880544	0	+	1	1	98	103	1.0
CP008925.1	h6.sal.bam	other	880545	880545	0	+	0	4	96	105	0.0
CP008925.1	h6.sal.bam	other	880546	880546	0	+	3	0	97	104	3.0
CP008925.1	h6.sal.bam	other	880547	880547	0	+	1	1	97	104	1.0
CP008925.1	h6.sal.bam	other	880548	880548	0	+	0	1	97	106	0.0
CP008925.1	h6.sal.bam	other	880549	880549	0	+	0	5	97	107	0.0
CP008925.1	h6.sal.bam	other	880550	880550	0	+	1	5	96	104	1.0
CP008925.1	h6.sal.bam	other	880551	880551	0	+	2	2	95	99	2.0
CP008925.1	h6.sal.bam	other	880552	880552	0	+	0	0	94	98	0.0
CP008925.1	h6.sal.bam	other	880553	880553	0	+	2	2	92	98	2.0
CP008925.1	h6.sal.bam	other	880554	880554	0	+	1	1	93	97	1.0
CP008925.1	h6.sal.bam	other	880555	880555	0	+	2	1	94	97	2.0
CP008925.1	h6.sal.bam	other	880556	880556	0	+	2	1	96	96	2.0
CP008925.1	h6.sal.bam	other	880557	880557	0	+	3	0	98	97	3.0
CP008925.1	h6.sal.bam	other	880558	880558	0	+	1	0	97	97	1.0
CP008925.1	h6.sal.bam	other	880559	880559	0	+	0	1	97	97	0.0
CP008925.1	h6.sal.bam	other	880560	880560	0	+	0	3	93	99	0.0
CP008925.1	h6.sal.bam	other	880561	880561	0	+	1	1	94	99	1.0
CP008925.1	h6.sal.bam	other	880562	880562	0	+	0	3	94	98	0.0
CP008925.1	h6.sal.bam	other	880563	880563	0	+	1	0	91	95	1.0
CP008925.1	h6.sal.bam	other	880564	880564	0	+	0	0	87	98	0.0
CP008925.1	h6.sal.bam	other	880565	880565	0	+	1	0	87	99	1.0
CP008925.1	h6.sal.bam	other	880566	880566	0	+	1	0	86	100	1.0
CP008925.1	h6.sal.bam	other	880567	880567	0	+	0	1	85	100	0.0
CP008925.1	h6.sal.bam	other	880568	880568	0	+	1	2	85	102	1.0
CP008925.1	h6.sal.bam	other	880569	880569	0	+	1	0	86	102	1.0
CP008925.1	h6.sal.bam	other	880570	880570	0	+	4	3	90	102	4.0
CP008925.1	h6.sal.bam	other	880571	880571	0	+	2	0	91	101	2.0
CP008925.1	h6.sal.bam	other	880572	880572	0	+	0	1	91	101	0.0
CP008925.1	h6.sal.bam	other	880573	880573	0	+	0	1	89	110	0.0
CP008925.1	h6.sal.bam	other	880574	880574	0	+	1	3	87	110	1.0
CP008925.1	h6.sal.bam	other	880575	880575	0	+	2	2	89	108	2.0
CP008925.1	h6.sal.bam	other	880576	880576	0	+	1	2	90	106	1.0
CP008925.1	h6.sal.bam	other	880577	880577	0	+	5	0	93	104	5.0
CP008925.1	h6.sal.bam	other	880578	880578	0	+	0	3	91	104	0.0
CP008925.1	h6.sal.bam	other	880579	880579	0	+	3	3	90	101	3.0
CP008925.1	h6.sal.bam	other	880580	880580	0	+	1	1	89	98	1.0
CP008925.1	h6.sal.bam	other	880581	880581	0	+	1	1	87	97	1.0
CP008925.1	h6.sal.bam	other	880582	880582	0	+	3	0	88	96	3.0
CP008925.1	h6.sal.bam	other	880583	880583	0	+	2	1	89	96	2.0
CP008925.1	h6.sal.bam	other	880584	880584	0	+	0	1	88	100	0.0
CP008925.1	h6.sal.bam	other	880585	880585	0	+	2	6	90	99	2.0
CP008925.1	h6.sal.bam	other	880586	880586	0	+	1	0	91	102	1.0
CP008925.1	h6.sal.bam	other	880587	880587	0	+	1	2	91	105	1.0
CP008925.1	h6.sal.bam	other	880588	880588	0	+	1	0	91	103	1.0
CP008925.1	h6.sal.bam	other	880589	880589	0	+	2	1	91	104	2.0
CP008925.1	h6.sal.bam	other	880590	880590	0	+	1	1	89	105	1.0
CP008925.1	h6.sal.bam	other	880591	880591	0	+	5	1	90	105	5.0
CP008925.1	h6.sal.bam	other	880592	880592	0	+	1	3	91	104	1.0
CP008925.1	h6.sal.bam	other	880593	880593	0	+	0	3	88	103	0.0
CP008925.1	h6.sal.bam	other	880594	880594	0	+	2	1	87	101	2.0
CP008925.1	h6.sal.bam	other	880595	880595	0	+	0	6	87	100	0.0
CP008925.1	h6.sal.bam	other	880596	880596	0	+	1	3	88	95	1.0
CP008925.1	h6.sal.bam	other	880597	880597	0	+	0	1	88	92	0.0
CP008925.1	h6.sal.bam	other	880598	880598	0	+	0	1	87	92	0.0
CP008925.1	h6.sal.bam	other	880599	880599	0	+	2	3	88	93	2.0
CP008925.1	h6.sal.bam	other	880600	880600	0	+	1	0	88	91	1.0
CP008925.1	h6.sal.bam	other	880601	880601	0	+	1	0	89	91	1.0
CP008925.1	h6.sal.bam	other	880602	880602	0	+	1	0	90	91	1.0
CP008925.1	h6.sal.bam	other	880603	880603	0	+	2	1	91	99	2.0
CP008925.1	h6.sal.bam	other	880604	880604	0	+	0	0	89	101	0.0
CP008925.1	h6.sal.bam	other	880605	880605	0	+	2	0	91	101	2.0
CP008925.1	h6.sal.bam	other	880606	880606	0	+	0	0	91	102	0.0
CP008925.1	h6.sal.bam	other	880607	880607	0	+	1	1	91	102	1.0
CP008925.1	h6.sal.bam	other	880608	880608	0	+	1	2	92	102	1.0
CP008925.1	h6.sal.bam	other	880609	880609	0	+	1	2	93	100	1.0
CP008925.1	h6.sal.bam	other	880610	880610	0	+	0	1	91	98	0.0
CP008925.1	h6.sal.bam	other	880611	880611	0	+	0	2	89	98	0.0
CP008925.1	h6.sal.bam	other	880612	880612	0	+	2	1	91	96	2.0
CP008925.1	h6.sal.bam	other	880613	880613	0	+	1	0	90	96	1.0
CP008925.1	h6.sal.bam	other	880614	880614	0	+	0	2	89	98	0.0
CP008925.1	h6.sal.bam	other	880615	880615	0	+	2	2	89	101	2.0
CP008925.1	h6.sal.bam	other	880616	880616	0	+	3	2	91	100	3.0
CP008925.1	h6.sal.bam	other	880617	880617	0	+	0	0	90	99	0.0
CP008925.1	h6.sal.bam	other	880618	880618	0	+	0	1	87	99	0.0
CP008925.1	h6.sal.bam	other	880619	880619	0	+	0	2	84	100	0.0
CP008925.1	h6.sal.bam	other	880620	880620	0	+	0	3	84	98	0.0
CP008925.1	h6.sal.bam	other	880621	880621	0	+	1	0	84	98	1.0
CP008925.1	h6.sal.bam	other	880622	880622	0	+	3	2	86	100	3.0
CP008925.1	h6.sal.bam	other	880623	880623	0	+	0	2	86	99	0.0
CP008925.1	h6.sal.bam	other	880624	880624	0	+	0	1	86	97	0.0
CP008925.1	h6.sal.bam	other	880625	880625	0	+	0	0	85	98	0.0
CP008925.1	h6.sal.bam	other	880626	880626	0	+	2	1	84	100	2.0
CP008925.1	h6.sal.bam	other	880627	880627	0	+	0	0	82	100	0.0
CP008925.1	h6.sal.bam	other	880628	880628	0	+	1	1	83	100	1.0
CP008925.1	h6.sal.bam	other	880629	880629	0	+	0	1	83	99	0.0
CP008925.1	h6.sal.bam	GAAC	880630	880630	880638	+	0	2	81	101	0.0
CP008925.1	h6.sal.bam	other	880631	880631	0	+	1	0	80	101	1.0
CP008925.1	h6.sal.bam	GAAC	880632	880632	880638	+	3	0	80	103	3.0
CP008925.1	h6.sal.bam	other	880633	880633	0	+	1	1	80	105	1.0
CP008925.1	h6.sal.bam	other	880634	880634	0	+	3	2	83	105	3.0
CP008925.1	h6.sal.bam	other	880635	880635	0	+	1	3	84	103	1.0
CP008925.1	h6.sal.bam	other	880636	880636	0	+	4	1	87	102	4.0
CP008925.1	h6.sal.bam	other	880637	880637	0	+	3	2	90	104	3.0
CP008925.1	h6.sal.bam	other	880638	880638	0	+	1	1	90	103	1.0
CP008925.1	h6.sal.bam	other	880639	880639	0	+	0	1	88	105	0.0
CP008925.1	h6.sal.bam	other	880640	880640	0	+	3	0	90	106	3.0
CP008925.1	h6.sal.bam	other	880641	880641	0	+	1	0	91	107	1.0
CP008925.1	h6.sal.bam	other	880642	880642	0	+	4	3	95	107	4.0
CP008925.1	h6.sal.bam	other	880643	880643	0	+	1	2	94	106	1.0
CP008925.1	h6.sal.bam	other	880644	880644	0	+	3	0	93	107	3.0
CP008925.1	h6.sal.bam	other	880645	880645	0	+	1	2	94	109	1.0
CP008925.1	h6.sal.bam	other	880646	880646	0	+	3	2	95	108	3.0
CP008925.1	h6.sal.bam	GAAC	880647	880647	880638	+	2	8	97	108	2.0
CP008925.1	h6.sal.bam	other	880648	880648	0	+	1	1	98	100	1.0
CP008925.1	h6.sal.bam	GAAC	880649	880649	880638	+	8	1	106	99	8.0
CP008925.1	h6.sal.bam	other	880650	880650	0	+	2	0	106	98	2.0
CP008925.1	h6.sal.bam	other	880651	880651	0	+	0	0	105	99	0.0
CP008925.1	h6.sal.bam	other	880652	880652	0	+	1	0	101	99	1.0
CP008925.1	h6.sal.bam	other	880653	880653	0	+	1	0	102	99	1.0
CP008925.1	h6.sal.bam	other	880654	880654	0	+	1	0	100	100	1.0
CP008925.1	h6.sal.bam	other	880655	880655	0	+	1	5	100	101	1.0
CP008925.1	h6.sal.bam	other	880656	880656	0	+	4	1	103	99	4.0
CP008925.1	h6.sal.bam	other	880657	880657	0	+	0	2	100	98	0.0
CP008925.1	h6.sal.bam	other	880658	880658	0	+	6	3	104	96	6.0
CP008925.1	h6.sal.bam	other	880659	880659	0	+	1	3	105	94	1.0
CP008925.1	h6.sal.bam	other	880660	880660	0	+	1	0	104	95	1.0
CP008925.1	h6.sal.bam	other	880661	880661	0	+	1	3	104	98	1.0
CP008925.1	h6.sal.bam	other	880662	880662	0	+	3	0	105	96	3.0
CP008925.1	h6.sal.bam	other	880663	880663	0	+	0	1	105	98	0.0
CP008925.1	h6.sal.bam	other	880664	880664	0	+	2	3	105	99	2.0
CP008925.1	h6.sal.bam	other	880665	880665	0	+	0	1	102	98	0.0
CP008925.1	h6.sal.bam	other	880666	880666	0	+	1	2	100	99	1.0
CP008925.1	h6.sal.bam	other	880667	880667	0	+	0	1	99	98	0.0
CP008925.1	h6.sal.bam	other	880668	880668	0	+	4	0	101	100	4.0
CP008925.1	h6.sal.bam	other	880669	880669	0	+	0	1	101	100	0.0
CP008925.1	h6.sal.bam	other	880670	880670	0	+	0	0	100	103	0.0
CP008925.1	h6.sal.bam	other	880671	880671	0	+	2	0	102	105	2.0
CP008925.1	h6.sal.bam	other	880672	880672	0	+	1	1	103	106	1.0
CP008925.1	h6.sal.bam	other	880673	880673	0	+	1	2	104	109	1.0
CP008925.1	h6.sal.bam	other	880674	880674	0	+	1	1	102	108	1.0
CP008925.1	h6.sal.bam	other	880675	880675	0	+	3	2	104	107	3.0
CP008925.1	h6.sal.bam	other	880676	880676	0	+	0	0	103	107	0.0
CP008925.1	h6.sal.bam	other	880677	880677	0	+	2	7	105	108	2.0
CP008925.1	h6.sal.bam	other	880678	880678	0	+	3	2	106	102	3.0
CP008925.1	h6.sal.bam	other	880679	880679	0	+	0	1	106	100	0.0
CP008925.1	h6.sal.bam	other	880680	880680	0	+	0	0	103	102	0.0
CP008925.1	h6.sal.bam	other	880681	880681	0	+	1	0	104	102	1.0
CP008925.1	h6.sal.bam	other	880682	880682	0	+	0	1	103	102	0.0
CP008925.1	h6.sal.bam	other	880683	880683	0	+	4	0	106	103	4.0
CP008925.1	h6.sal.bam	other	880684	880684	0	+	2	0	107	106	2.0
CP008925.1	h6.sal.bam	other	880685	880685	0	+	1	1	108	106	1.0
CP008925.1	h6.sal.bam	other	880686	880686	0	+	2	1	110	106	2.0
CP008925.1	h6.sal.bam	other	880687	880687	0	+	0	2	108	109	0.0
CP008925.1	h6.sal.bam	other	880688	880688	0	+	3	1	110	107	3.0
CP008925.1	h6.sal.bam	other	880689	880689	0	+	2	4	111	106	2.0
CP008925.1	h6.sal.bam	other	880690	880690	0	+	1	0	111	103	1.0
CP008925.1	h6.sal.bam	other	880691	880691	0	+	1	1	110	103	1.0
CP008925.1	h6.sal.bam	other	880692	880692	0	+	3	0	113	102	3.0
CP008925.1	h6.sal.bam	other	880693	880693	0	+	0	2	113	103	0.0
CP008925.1	h6.sal.bam	other	880694	880694	0	+	2	3	115	102	2.0
CP008925.1	h6.sal.bam	other	880695	880695	0	+	1	1	116	99	1.0
CP008925.1	h6.sal.bam	other	880696	880696	0	+	1	1	113	100	1.0
CP008925.1	h6.sal.bam	other	880697	880697	0	+	2	2	115	101	2.0
CP008925.1	h6.sal.bam	other	880698	880698	0	+	0	0	115	102	0.0
CP008925.1	h6.sal.bam	other	880699	880699	0	+	0	1	115	105	0.0
CP008925.1	h6.sal.bam	other	880700	880700	0	+	5	2	118	105	5.0
CP008925.1	h6.sal.bam	other	880701	880701	0	+	1	1	117	104	1.0
CP008925.1	h6.sal.bam	other	880702	880702	0	+	2	0	119	103	2.0
CP008925.1	h6.sal.bam	other	880703	880703	0	+	0	3	118	103	0.0
CP008925.1	h6.sal.bam	other	880704	880704	0	+	1	1	119	101	1.0
CP008925.1	h6.sal.bam	other	880705	880705	0	+	0	1	119	100	0.0
CP008925.1	h6.sal.bam	other	880706	880706	0	+	0	4	117	103	0.0
CP008925.1	h6.sal.bam	other	880707	880707	0	+	1	0	117	100	1.0
CP008925.1	h6.sal.bam	other	880708	880708	0	+	1	1	116	101	1.0
CP008925.1	h6.sal.bam	other	880709	880709	0	+	2	0	114	100	2.0
CP008925.1	h6.sal.bam	other	880710	880710	0	+	1	3	115	100	1.0
CP008925.1	h6.sal.bam	other	880711	880711	0	+	0	2	112	100	0.0
CP008925.1	h6.sal.bam	other	880712	880712	0	+	2	1	111	103	2.0
CP008925.1	h6.sal.bam	other	880713	880713	0	+	1	3	112	102	1.0
CP008925.1	h6.sal.bam	other	880714	880714	0	+	0	2	112	102	0.0
CP008925.1	h6.sal.bam	other	880715	880715	0	+	1	1	110	101	1.0
CP008925.1	h6.sal.bam	other	880716	880716	0	+	1	0	105	101	1.0
CP008925.1	h6.sal.bam	other	880717	880717	0	+	0	3	105	102	0.0
CP008925.1	h6.sal.bam	other	880718	880718	0	+	1	4	106	102	1.0
CP008925.1	h6.sal.bam	other	880719	880719	0	+	2	1	105	98	2.0
CP008925.1	h6.sal.bam	other	880720	880720	0	+	2	2	106	98	2.0
CP008925.1	h6.sal.bam	other	880721	880721	0	+	2	1	102	97	2.0
CP008925.1	h6.sal.bam	other	880722	880722	0	+	0	0	101	98	0.0
CP008925.1	h6.sal.bam	other	880723	880723	0	+	0	0	101	98	0.0
CP008925.1	h6.sal.bam	other	880724	880724	0	+	1	0	94	99	1.0
CP008925.1	h6.sal.bam	other	880725	880725	0	+	1	1	93	101	1.0
CP008925.1	h6.sal.bam	other	880726	880726	0	+	2	0	95	100	2.0
CP008925.1	h6.sal.bam	other	880727	880727	0	+	0	0	94	101	0.0
CP008925.1	h6.sal.bam	other	880728	880728	0	+	1	1	94	103	1.0
CP008925.1	h6.sal.bam	other	880729	880729	0	+	1	1	94	103	1.0
CP008925.1	h6.sal.bam	other	880730	880730	0	+	0	3	93	102	0.0
CP008925.1	h6.sal.bam	other	880731	880731	0	+	2	1	92	104	2.0
CP008925.1	h6.sal.bam	other	880732	880732	0	+	1	0	93	104	1.0
CP008925.1	h6.sal.bam	other	880733	880733	0	+	0	3	87	104	0.0
CP008925.1	h6.sal.bam	other	880734	880734	0	+	4	2	90	101	4.0
CP008925.1	h6.sal.bam	other	880735	880735	0	+	0	2	88	99	0.0
CP008925.1	h6.sal.bam	other	880736	880736	0	+	0	1	88	102	0.0
CP008925.1	h6.sal.bam	other	880737	880737	0	+	1	2	86	102	1.0
CP008925.1	h6.sal.bam	other	880738	880738	0	+	0	4	86	102	0.0
CP008925.1	h6.sal.bam	other	880739	880739	0	+	0	3	83	99	0.0
CP008925.1	h6.sal.bam	other	880740	880740	0	+	0	2	83	96	0.0
CP008925.1	h6.sal.bam	other	880741	880741	0	+	0	3	83	94	0.0
CP008925.1	h6.sal.bam	other	880742	880742	0	+	4	0	87	96	4.0
CP008925.1	h6.sal.bam	other	880743	880743	0	+	3	2	86	96	3.0
CP008925.1	h6.sal.bam	other	880744	880744	0	+	0	2	86	94	0.0
CP008925.1	h6.sal.bam	other	880745	880745	0	+	1	1	87	93	1.0
CP008925.1	h6.sal.bam	other	880746	880746	0	+	1	2	86	93	1.0
CP008925.1	h6.sal.bam	other	880747	880747	0	+	2	4	87	92	2.0
CP008925.1	h6.sal.bam	other	880748	880748	0	+	2	1	88	88	2.0
CP008925.1	h6.sal.bam	other	880749	880749	0	+	1	0	88	89	1.0
CP008925.1	h6.sal.bam	GAAC	880750	880750	880758	+	1	2	86	91	1.0
CP008925.1	h6.sal.bam	other	880751	880751	0	+	1	0	87	90	1.0
CP008925.1	h6.sal.bam	GAAC	880752	880752	880758	+	4	1	89	90	4.0
CP008925.1	h6.sal.bam	other	880753	880753	0	+	2	0	88	90	2.0
CP008925.1	h6.sal.bam	other	880754	880754	0	+	2	3	90	90	2.0
CP008925.1	h6.sal.bam	other	880755	880755	0	+	1	2	91	87	1.0
CP008925.1	h6.sal.bam	other	880756	880756	0	+	1	0	91	86	1.0
CP008925.1	h6.sal.bam	other	880757	880757	0	+	2	2	93	86	2.0
CP008925.1	h6.sal.bam	other	880758	880758	0	+	0	1	89	86	0.0
CP008925.1	h6.sal.bam	other	880759	880759	0	+	1	1	87	86	1.0
CP008925.1	h6.sal.bam	other	880760	880760	0	+	0	1	84	86	0.0
CP008925.1	h6.sal.bam	other	880761	880761	0	+	1	3	85	85	1.0
CP008925.1	h6.sal.bam	other	880762	880762	0	+	1	0	83	83	1.0
CP008925.1	h6.sal.bam	other	880763	880763	0	+	1	0	81	86	1.0
CP008925.1	h6.sal.bam	other	880764	880764	0	+	0	0	81	90	0.0
CP008925.1	h6.sal.bam	other	880765	880765	0	+	1	0	82	91	1.0
CP008925.1	h6.sal.bam	other	880766	880766	0	+	4	0	84	92	4.0
CP008925.1	h6.sal.bam	GAAC	880767	880767	880758	+	0	1	82	92	0.0
CP008925.1	h6.sal.bam	other	880768	880768	0	+	0	1	82	91	0.0
CP008925.1	h6.sal.bam	GAAC	880769	880769	880758	+	2	2	82	93	2.0
CP008925.1	h6.sal.bam	other	880770	880770	0	+	2	2	80	92	2.0
CP008925.1	h6.sal.bam	other	880771	880771	0	+	0	0	80	93	0.0
CP008925.1	h6.sal.bam	other	880772	880772	0	+	0	3	80	98	0.0
CP008925.1	h6.sal.bam	other	880773	880773	0	+	4	2	79	100	4.0
CP008925.1	h6.sal.bam	other	880774	880774	0	+	1	1	80	99	1.0
CP008925.1	h6.sal.bam	other	880775	880775	0	+	0	1	80	98	0.0
CP008925.1	h6.sal.bam	other	880776	880776	0	+	3	0	81	101	3.0
CP008925.1	h6.sal.bam	other	880777	880777	0	+	0	0	81	103	0.0
CP008925.1	h6.sal.bam	other	880778	880778	0	+	1	1	82	103	1.0
CP008925.1	h6.sal.bam	other	880779	880779	0	+	0	0	81	104	0.0
CP008925.1	h6.sal.bam	other	880780	880780	0	+	1	4	82	104	1.0
CP008925.1	h6.sal.bam	other	880781	880781	0	+	2	2	84	101	2.0
CP008925.1	h6.sal.bam	other	880782	880782	0	+	0	1	83	100	0.0
CP008925.1	h6.sal.bam	other	880783	880783	0	+	2	0	84	99	2.0
CP008925.1	h6.sal.bam	other	880784	880784	0	+	1	3	83	99	1.0
CP008925.1	h6.sal.bam	other	880785	880785	0	+	2	3	84	101	2.0
CP008925.1	h6.sal.bam	other	880786	880786	0	+	0	2	84	99	0.0
CP008925.1	h6.sal.bam	other	880787	880787	0	+	7	0	89	97	7.0
CP008925.1	h6.sal.bam	other	880788	880788	0	+	3	3	90	101	3.0
CP008925.1	h6.sal.bam	other	880789	880789	0	+	2	1	92	100	2.0
CP008925.1	h6.sal.bam	other	880790	880790	0	+	0	2	92	100	0.0
CP008925.1	h6.sal.bam	other	880791	880791	0	+	1	1	92	100	1.0
CP008925.1	h6.sal.bam	other	880792	880792	0	+	6	1	98	100	6.0
CP008925.1	h6.sal.bam	other	880793	880793	0	+	1	0	96	101	1.0
CP008925.1	h6.sal.bam	other	880794	880794	0	+	1	1	95	103	1.0
CP008925.1	h6.sal.bam	other	880795	880795	0	+	3	1	98	102	3.0
CP008925.1	h6.sal.bam	other	880796	880796	0	+	1	2	97	106	1.0
CP008925.1	h6.sal.bam	other	880797	880797	0	+	2	0	99	106	2.0
CP008925.1	h6.sal.bam	other	880798	880798	0	+	0	1	98	107	0.0
CP008925.1	h6.sal.bam	other	880799	880799	0	+	0	2	98	106	0.0
CP008925.1	h6.sal.bam	other	880800	880800	0	+	1	0	97	106	1.0
CP008925.1	h6.sal.bam	other	880801	880801	0	+	0	1	96	106	0.0
CP008925.1	h6.sal.bam	other	880802	880802	0	+	0	2	95	109	0.0
CP008925.1	h6.sal.bam	other	880803	880803	0	+	0	1	94	108	0.0
CP008925.1	h6.sal.bam	other	880804	880804	0	+	1	2	95	112	1.0
CP008925.1	h6.sal.bam	other	880805	880805	0	+	0	3	95	110	0.0
CP008925.1	h6.sal.bam	other	880806	880806	0	+	1	1	94	108	1.0
CP008925.1	h6.sal.bam	other	880807	880807	0	+	0	0	93	109	0.0
CP008925.1	h6.sal.bam	other	880808	880808	0	+	2	1	94	110	2.0
CP008925.1	h6.sal.bam	other	880809	880809	0	+	0	2	90	109	0.0
CP008925.1	h6.sal.bam	other	880810	880810	0	+	2	2	92	107	2.0
CP008925.1	h6.sal.bam	other	880811	880811	0	+	0	1	91	107	0.0
CP008925.1	h6.sal.bam	other	880812	880812	0	+	0	2	91	107	0.0
CP008925.1	h6.sal.bam	other	880813	880813	0	+	1	1	92	107	1.0
CP008925.1	h6.sal.bam	other	880814	880814	0	+	1	0	93	109	1.0
CP008925.1	h6.sal.bam	other	880815	880815	0	+	2	0	95	112	2.0
CP008925.1	h6.sal.bam	other	880816	880816	0	+	1	5	96	112	1.0
CP008925.1	h6.sal.bam	other	880817	880817	0	+	2	0	95	107	2.0
CP008925.1	h6.sal.bam	other	880818	880818	0	+	0	1	92	112	0.0
CP008925.1	h6.sal.bam	other	880819	880819	0	+	0	1	92	111	0.0
CP008925.1	h6.sal.bam	other	880820	880820	0	+	2	1	93	110	2.0
CP008925.1	h6.sal.bam	other	880821	880821	0	+	0	1	92	112	0.0
CP008925.1	h6.sal.bam	other	880822	880822	0	+	1	2	89	114	1.0
CP008925.1	h6.sal.bam	other	880823	880823	0	+	2	0	90	113	2.0
CP008925.1	h6.sal.bam	other	880824	880824	0	+	0	2	88	113	0.0
CP008925.1	h6.sal.bam	other	880825	880825	0	+	0	1	88	115	0.0
CP008925.1	h6.sal.bam	other	880826	880826	0	+	1	0	89	118	1.0
CP008925.1	h6.sal.bam	other	880827	880827	0	+	1	1	86	119	1.0
CP008925.1	h6.sal.bam	other	880828	880828	0	+	0	0	81	118	0.0
CP008925.1	h6.sal.bam	other	880829	880829	0	+	0	1	81	118	0.0
CP008925.1	h6.sal.bam	other	880830	880830	0	+	2	0	82	120	2.0
CP008925.1	h6.sal.bam	other	880831	880831	0	+	0	1	81	120	0.0
CP008925.1	h6.sal.bam	other	880832	880832	0	+	2	0	82	121	2.0
CP008925.1	h6.sal.bam	other	880833	880833	0	+	0	1	82	122	0.0
CP008925.1	h6.sal.bam	other	880834	880834	0	+	1	1	82	121	1.0
CP008925.1	h6.sal.bam	other	880835	880835	0	+	1	0	83	123	1.0
CP008925.1	h6.sal.bam	other	880836	880836	0	+	0	2	82	123	0.0
CP008925.1	h6.sal.bam	other	880837	880837	0	+	1	4	82	123	1.0
CP008925.1	h6.sal.bam	other	880838	880838	0	+	2	3	83	123	2.0
CP008925.1	h6.sal.bam	other	880839	880839	0	+	0	0	78	121	0.0
CP008925.1	h6.sal.bam	other	880840	880840	0	+	4	1	82	121	4.0
CP008925.1	h6.sal.bam	other	880841	880841	0	+	1	1	83	123	1.0
CP008925.1	h6.sal.bam	other	880842	880842	0	+	2	0	85	123	2.0
CP008925.1	h6.sal.bam	other	880843	880843	0	+	1	4	85	123	1.0
CP008925.1	h6.sal.bam	other	880844	880844	0	+	0	3	81	125	0.0
CP008925.1	h6.sal.bam	other	880845	880845	0	+	0	1	81	124	0.0
CP008925.1	h6.sal.bam	other	880846	880846	0	+	0	5	81	126	0.0
CP008925.1	h6.sal.bam	other	880847	880847	0	+	1	5	82	121	1.0
CP008925.1	h6.sal.bam	other	880848	880848	0	+	1	1	79	116	1.0
CP008925.1	h6.sal.bam	other	880849	880849	0	+	1	2	79	118	1.0
CP008925.1	h6.sal.bam	other	880850	880850	0	+	0	3	79	121	0.0
CP008925.1	h6.sal.bam	other	880851	880851	0	+	0	2	76	119	0.0
CP008925.1	h6.sal.bam	other	880852	880852	0	+	1	1	77	118	1.0
CP008925.1	h6.sal.bam	other	880853	880853	0	+	2	1	78	118	2.0
CP008925.1	h6.sal.bam	other	880854	880854	0	+	0	0	78	118	0.0
CP008925.1	h6.sal.bam	other	880855	880855	0	+	0	2	77	118	0.0
CP008925.1	h6.sal.bam	other	880856	880856	0	+	2	1	77	118	2.0
CP008925.1	h6.sal.bam	other	880857	880857	0	+	1	3	77	119	1.0
CP008925.1	h6.sal.bam	other	880858	880858	0	+	3	1	79	119	3.0
CP008925.1	h6.sal.bam	other	880859	880859	0	+	5	1	82	119	5.0
CP008925.1	h6.sal.bam	other	880860	880860	0	+	4	2	85	118	4.0
CP008925.1	h6.sal.bam	other	880861	880861	0	+	1	0	79	117	1.0
CP008925.1	h6.sal.bam	other	880862	880862	0	+	1	3	80	117	1.0
CP008925.1	h6.sal.bam	other	880863	880863	0	+	1	2	78	114	1.0
CP008925.1	h6.sal.bam	other	880864	880864	0	+	2	2	77	112	2.0
CP008925.1	h6.sal.bam	other	880865	880865	0	+	0	2	77	111	0.0
CP008925.1	h6.sal.bam	other	880866	880866	0	+	0	2	76	109	0.0
CP008925.1	h6.sal.bam	other	880867	880867	0	+	0	2	71	108	0.0
CP008925.1	h6.sal.bam	other	880868	880868	0	+	1	2	72	106	1.0
CP008925.1	h6.sal.bam	other	880869	880869	0	+	1	0	69	109	1.0
CP008925.1	h6.sal.bam	other	880870	880870	0	+	0	5	69	109	0.0
CP008925.1	h6.sal.bam	other	880871	880871	0	+	1	1	69	104	1.0
CP008925.1	h6.sal.bam	other	880872	880872	0	+	0	1	67	107	0.0
CP008925.1	h6.sal.bam	other	880873	880873	0	+	1	0	68	107	1.0
CP008925.1	h6.sal.bam	other	880874	880874	0	+	1	2	68	107	1.0
CP008925.1	h6.sal.bam	other	880875	880875	0	+	0	1	68	105	0.0
CP008925.1	h6.sal.bam	other	880876	880876	0	+	0	1	68	107	0.0
CP008925.1	h6.sal.bam	other	880877	880877	0	+	2	1	70	106	2.0
CP008925.1	h6.sal.bam	other	880878	880878	0	+	0	5	70	107	0.0
CP008925.1	h6.sal.bam	other	880879	880879	0	+	0	1	68	104	0.0
CP008925.1	h6.sal.bam	other	880880	880880	0	+	1	2	69	105	1.0
CP008925.1	h6.sal.bam	other	880881	880881	0	+	0	0	69	105	0.0
CP008925.1	h6.sal.bam	other	880882	880882	0	+	0	0	69	106	0.0
CP008925.1	h6.sal.bam	other	880883	880883	0	+	2	0	69	106	2.0
CP008925.1	h6.sal.bam	other	880884	880884	0	+	3	1	71	106	3.0
CP008925.1	h6.sal.bam	other	880885	880885	0	+	0	0	70	106	0.0
CP008925.1	h6.sal.bam	other	880886	880886	0	+	2	0	72	107	2.0
CP008925.1	h6.sal.bam	other	880887	880887	0	+	3	2	72	107	3.0
CP008925.1	h6.sal.bam	other	880888	880888	0	+	0	3	72	105	0.0
CP008925.1	h6.sal.bam	other	880889	880889	0	+	0	3	72	103	0.0
CP008925.1	h6.sal.bam	other	880890	880890	0	+	2	3	73	100	2.0
CP008925.1	h6.sal.bam	other	880891	880891	0	+	0	2	71	102	0.0
CP008925.1	h6.sal.bam	other	880892	880892	0	+	0	1	69	101	0.0
CP008925.1	h6.sal.bam	other	880893	880893	0	+	1	1	70	100	1.0
CP008925.1	h6.sal.bam	other	880894	880894	0	+	2	2	72	102	2.0
CP008925.1	h6.sal.bam	other	880895	880895	0	+	1	1	71	100	1.0
CP008925.1	h6.sal.bam	other	880896	880896	0	+	0	2	71	100	0.0
CP008925.1	h6.sal.bam	other	880897	880897	0	+	0	1	70	100	0.0
CP008925.1	h6.sal.bam	other	880898	880898	0	+	0	0	68	106	0.0
CP008925.1	h6.sal.bam	other	880899	880899	0	+	0	5	68	106	0.0
CP008925.1	h6.sal.bam	other	880900	880900	0	+	0	3	68	104	0.0
CP008925.1	h6.sal.bam	other	880901	880901	0	+	0	1	66	103	0.0
CP008925.1	h6.sal.bam	other	880902	880902	0	+	1	0	66	102	1.0
CP008925.1	h6.sal.bam	other	880903	880903	0	+	0	2	66	104	0.0
CP008925.1	h6.sal.bam	other	880904	880904	0	+	3	1	69	104	3.0
CP008925.1	h6.sal.bam	other	880905	880905	0	+	1	2	69	106	1.0
CP008925.1	h6.sal.bam	other	880906	880906	0	+	2	1	70	104	2.0
CP008925.1	h6.sal.bam	other	880907	880907	0	+	2	0	71	106	2.0
CP008925.1	h6.sal.bam	other	880908	880908	0	+	1	2	71	108	1.0
CP008925.1	h6.sal.bam	other	880909	880909	0	+	0	1	70	107	0.0
CP008925.1	h6.sal.bam	other	880910	880910	0	+	2	1	72	107	2.0
CP008925.1	h6.sal.bam	other	880911	880911	0	+	1	1	73	106	1.0
CP008925.1	h6.sal.bam	other	880912	880912	0	+	0	4	72	106	0.0
CP008925.1	h6.sal.bam	other	880913	880913	0	+	1	1	67	102	1.0
CP008925.1	h6.sal.bam	other	880914	880914	0	+	0	0	67	102	0.0
CP008925.1	h6.sal.bam	other	880915	880915	0	+	1	3	68	102	1.0
CP008925.1	h6.sal.bam	other	880916	880916	0	+	2	1	67	104	2.0
CP008925.1	h6.sal.bam	other	880917	880917	0	+	1	4	67	103	1.0
CP008925.1	h6.sal.bam	other	880918	880918	0	+	1	2	68	99	1.0
CP008925.1	h6.sal.bam	other	880919	880919	0	+	2	2	70	98	2.0
CP008925.1	h6.sal.bam	other	880920	880920	0	+	0	3	69	97	0.0
CP008925.1	h6.sal.bam	other	880921	880921	0	+	0	0	69	94	0.0
CP008925.1	h6.sal.bam	other	880922	880922	0	+	2	3	70	96	2.0
CP008925.1	h6.sal.bam	other	880923	880923	0	+	1	0	69	93	1.0
CP008925.1	h6.sal.bam	other	880924	880924	0	+	1	5	70	95	1.0
CP008925.1	h6.sal.bam	other	880925	880925	0	+	1	0	71	91	1.0
CP008925.1	h6.sal.bam	other	880926	880926	0	+	0	2	71	94	0.0
CP008925.1	h6.sal.bam	other	880927	880927	0	+	2	1	72	93	2.0
CP008925.1	h6.sal.bam	other	880928	880928	0	+	5	1	75	92	5.0
CP008925.1	h6.sal.bam	other	880929	880929	0	+	3	0	78	91	3.0
CP008925.1	h6.sal.bam	other	880930	880930	0	+	3	2	81	96	3.0
CP008925.1	h6.sal.bam	other	880931	880931	0	+	0	2	80	94	0.0
CP008925.1	h6.sal.bam	other	880932	880932	0	+	1	4	80	94	1.0
CP008925.1	h6.sal.bam	other	880933	880933	0	+	0	1	72	92	0.0
CP008925.1	h6.sal.bam	other	880934	880934	0	+	3	0	75	92	3.0
CP008925.1	h6.sal.bam	other	880935	880935	0	+	2	0	72	93	2.0
CP008925.1	h6.sal.bam	other	880936	880936	0	+	1	0	73	97	1.0
CP008925.1	h6.sal.bam	other	880937	880937	0	+	0	0	70	97	0.0
CP008925.1	h6.sal.bam	other	880938	880938	0	+	2	1	72	101	2.0
CP008925.1	h6.sal.bam	other	880939	880939	0	+	1	0	73	100	1.0
CP008925.1	h6.sal.bam	other	880940	880940	0	+	3	0	76	101	3.0
CP008925.1	h6.sal.bam	other	880941	880941	0	+	1	1	77	102	1.0
CP008925.1	h6.sal.bam	other	880942	880942	0	+	1	3	78	102	1.0
CP008925.1	h6.sal.bam	other	880943	880943	0	+	0	2	77	99	0.0
CP008925.1	h6.sal.bam	other	880944	880944	0	+	4	2	80	98	4.0
CP008925.1	h6.sal.bam	other	880945	880945	0	+	1	2	80	98	1.0
CP008925.1	h6.sal.bam	other	880946	880946	0	+	0	0	80	97	0.0
CP008925.1	h6.sal.bam	other	880947	880947	0	+	0	0	80	97	0.0
CP008925.1	h6.sal.bam	other	880948	880948	0	+	0	0	79	97	0.0
CP008925.1	h6.sal.bam	other	880949	880949	0	+	1	1	79	98	1.0
CP008925.1	h6.sal.bam	other	880950	880950	0	+	1	2	80	98	1.0
CP008925.1	h6.sal.bam	other	880951	880951	0	+	1	0	81	96	1.0
CP008925.1	h6.sal.bam	other	880952	880952	0	+	1	2	80	97	1.0
CP008925.1	h6.sal.bam	other	880953	880953	0	+	0	2	80	95	0.0
CP008925.1	h6.sal.bam	other	880954	880954	0	+	1	3	81	96	1.0
CP008925.1	h6.sal.bam	other	880955	880955	0	+	1	1	81	93	1.0
CP008925.1	h6.sal.bam	other	880956	880956	0	+	1	1	82	92	1.0
CP008925.1	h6.sal.bam	other	880957	880957	0	+	0	1	82	91	0.0
CP008925.1	h6.sal.bam	other	880958	880958	0	+	2	0	82	93	2.0
CP008925.1	h6.sal.bam	other	880959	880959	0	+	0	1	74	94	0.0
CP008925.1	h6.sal.bam	other	880960	880960	0	+	3	0	77	94	3.0
CP008925.1	h6.sal.bam	other	880961	880961	0	+	0	0	77	94	0.0
CP008925.1	h6.sal.bam	other	880962	880962	0	+	1	0	78	95	1.0
CP008925.1	h6.sal.bam	other	880963	880963	0	+	1	2	78	98	1.0
CP008925.1	h6.sal.bam	other	880964	880964	0	+	0	0	77	96	0.0
CP008925.1	h6.sal.bam	other	880965	880965	0	+	2	4	78	98	2.0
CP008925.1	h6.sal.bam	other	880966	880966	0	+	1	1	78	94	1.0
CP008925.1	h6.sal.bam	other	880967	880967	0	+	1	3	79	93	1.0
CP008925.1	h6.sal.bam	other	880968	880968	0	+	1	1	79	90	1.0
CP008925.1	h6.sal.bam	other	880969	880969	0	+	2	1	79	91	2.0
CP008925.1	h6.sal.bam	other	880970	880970	0	+	3	2	81	90	3.0
CP008925.1	h6.sal.bam	other	880971	880971	0	+	2	5	83	88	2.0
CP008925.1	h6.sal.bam	other	880972	880972	0	+	2	1	85	86	2.0
CP008925.1	h6.sal.bam	other	880973	880973	0	+	1	0	86	85	1.0
CP008925.1	h6.sal.bam	other	880974	880974	0	+	1	3	87	86	1.0
CP008925.1	h6.sal.bam	other	880975	880975	0	+	3	2	90	83	3.0
CP008925.1	h6.sal.bam	other	880976	880976	0	+	1	0	91	81	1.0
CP008925.1	h6.sal.bam	other	880977	880977	0	+	0	2	90	82	0.0
CP008925.1	h6.sal.bam	other	880978	880978	0	+	1	2	91	80	1.0
CP008925.1	h6.sal.bam	GAAC	880979	880979	880987	+	1	3	89	78	1.0
CP008925.1	h6.sal.bam	other	880980	880980	0	+	0	3	88	75	0.0
CP008925.1	h6.sal.bam	GAAC	880981	880981	880987	+	1	0	87	73	1.0
CP008925.1	h6.sal.bam	other	880982	880982	0	+	1	2	86	73	1.0
CP008925.1	h6.sal.bam	other	880983	880983	0	+	2	1	87	73	2.0
CP008925.1	h6.sal.bam	other	880984	880984	0	+	2	1	89	72	2.0
CP008925.1	h6.sal.bam	other	880985	880985	0	+	0	0	87	71	0.0
CP008925.1	h6.sal.bam	other	880986	880986	0	+	0	1	86	72	0.0
CP008925.1	h6.sal.bam	other	880987	880987	0	+	0	0	86	71	0.0
CP008925.1	h6.sal.bam	other	880988	880988	0	+	0	1	85	76	0.0
CP008925.1	h6.sal.bam	other	880989	880989	0	+	0	1	84	75	0.0
CP008925.1	h6.sal.bam	other	880990	880990	0	+	0	4	84	76	0.0
CP008925.1	h6.sal.bam	other	880991	880991	0	+	1	0	81	73	1.0
CP008925.1	h6.sal.bam	other	880992	880992	0	+	1	0	82	74	1.0
CP008925.1	h6.sal.bam	other	880993	880993	0	+	0	1	82	74	0.0
CP008925.1	h6.sal.bam	other	880994	880994	0	+	0	1	80	73	0.0
CP008925.1	h6.sal.bam	other	880995	880995	0	+	1	0	81	72	1.0
CP008925.1	h6.sal.bam	GAAC	880996	880996	880987	+	2	2	80	73	2.0
CP008925.1	h6.sal.bam	other	880997	880997	0	+	3	0	83	71	3.0
CP008925.1	h6.sal.bam	GAAC	880998	880998	880987	+	2	2	85	74	2.0
CP008925.1	h6.sal.bam	other	880999	880999	0	+	1	1	85	72	1.0
CP008925.1	h6.sal.bam	other	881000	881000	0	+	1	3	85	72	1.0
CP008925.1	h6.sal.bam	other	881001	881001	0	+	1	1	85	69	1.0
CP008925.1	h6.sal.bam	other	881002	881002	0	+	1	2	86	68	1.0
CP008925.1	h6.sal.bam	other	881003	881003	0	+	0	2	76	68	0.0
CP008925.1	h6.sal.bam	other	881004	881004	0	+	2	1	78	67	2.0
CP008925.1	h6.sal.bam	other	881005	881005	0	+	0	1	78	68	0.0
CP008925.1	h6.sal.bam	other	881006	881006	0	+	1	2	78	71	1.0
CP008925.1	h6.sal.bam	other	881007	881007	0	+	1	2	79	69	1.0
CP008925.1	h6.sal.bam	other	881008	881008	0	+	0	1	79	67	0.0
CP008925.1	h6.sal.bam	other	881009	881009	0	+	2	1	75	67	2.0
CP008925.1	h6.sal.bam	other	881010	881010	0	+	1	4	76	69	1.0
CP008925.1	h6.sal.bam	other	881011	881011	0	+	0	0	73	65	0.0
CP008925.1	h6.sal.bam	other	881012	881012	0	+	2	4	75	66	2.0
CP008925.1	h6.sal.bam	other	881013	881013	0	+	0	0	75	62	0.0
CP008925.1	h6.sal.bam	other	881014	881014	0	+	0	1	74	63	0.0
CP008925.1	h6.sal.bam	other	881015	881015	0	+	0	1	71	63	0.0
CP008925.1	h6.sal.bam	other	881016	881016	0	+	2	1	72	62	2.0
CP008925.1	h6.sal.bam	other	881017	881017	0	+	1	0	72	62	1.0
CP008925.1	h6.sal.bam	other	881018	881018	0	+	0	1	68	63	0.0
CP008925.1	h6.sal.bam	other	881019	881019	0	+	0	1	68	62	0.0
CP008925.1	h6.sal.bam	other	881020	881020	0	+	1	1	68	63	1.0
CP008925.1	h6.sal.bam	other	881021	881021	0	+	0	1	68	62	0.0
CP008925.1	h6.sal.bam	other	881022	881022	0	+	0	0	68	61	0.0
CP008925.1	h6.sal.bam	other	881023	881023	0	+	0	2	68	63	0.0
CP008925.1	h6.sal.bam	other	881024	881024	0	+	0	0	67	61	0.0
CP008925.1	h6.sal.bam	other	881025	881025	0	+	0	1	66	63	0.0
CP008925.1	h6.sal.bam	other	881026	881026	0	+	2	0	67	64	2.0
CP008925.1	h6.sal.bam	other	881027	881027	0	+	0	3	66	65	0.0
CP008925.1	h6.sal.bam	other	881028	881028	0	+	1	1	67	63	1.0
CP008925.1	h6.sal.bam	other	881029	881029	0	+	0	0	66	62	0.0
CP008925.1	h6.sal.bam	other	881030	881030	0	+	2	2	67	64	2.0
CP008925.1	h6.sal.bam	other	881031	881031	0	+	0	0	65	62	0.0
CP008925.1	h6.sal.bam	other	881032	881032	0	+	1	1	66	63	1.0
CP008925.1	h6.sal.bam	other	881033	881033	0	+	2	1	67	62	2.0
CP008925.1	h6.sal.bam	other	881034	881034	0	+	1	1	68	61	1.0
CP008925.1	h6.sal.bam	other	881035	881035	0	+	1	0	65	60	1.0
CP008925.1	h6.sal.bam	other	881036	881036	0	+	1	1	63	60	1.0
CP008925.1	h6.sal.bam	other	881037	881037	0	+	1	3	64	59	1.0
CP008925.1	h6.sal.bam	other	881038	881038	0	+	2	0	66	57	2.0
CP008925.1	h6.sal.bam	other	881039	881039	0	+	0	2	66	57	0.0
CP008925.1	h6.sal.bam	other	881040	881040	0	+	1	0	65	56	1.0
CP008925.1	h6.sal.bam	other	881041	881041	0	+	3	1	64	57	3.0
CP008925.1	h6.sal.bam	other	881042	881042	0	+	2	1	64	56	2.0
CP008925.1	h6.sal.bam	other	881043	881043	0	+	1	0	65	55	1.0
CP008925.1	h6.sal.bam	other	881044	881044	0	+	0	0	63	56	0.0
CP008925.1	h6.sal.bam	other	881045	881045	0	+	1	0	59	57	1.0
CP008925.1	h6.sal.bam	other	881046	881046	0	+	0	2	59	57	0.0
CP008925.1	h6.sal.bam	other	881047	881047	0	+	1	1	58	56	1.0
CP008925.1	h6.sal.bam	other	881048	881048	0	+	1	0	59	55	1.0
CP008925.1	h6.sal.bam	other	881049	881049	0	+	3	0	62	56	3.0
CP008925.1	h6.sal.bam	other	881050	881050	0	+	0	0	61	58	0.0
CP008925.1	h6.sal.bam	other	881051	881051	0	+	1	1	62	59	1.0
CP008925.1	h6.sal.bam	other	881052	881052	0	+	0	0	62	58	0.0
CP008925.1	h6.sal.bam	other	881053	881053	0	+	1	0	61	60	2.0
CP008925.1	h6.sal.bam	other	881054	881054	0	+	0	0	61	60	0.0
CP008925.1	h6.sal.bam	other	881055	881055	0	+	0	1	61	62	0.0
CP008925.1	h6.sal.bam	other	881056	881056	0	+	1	0	59	62	1.0
CP008925.1	h6.sal.bam	other	881057	881057	0	+	1	2	60	62	1.0
CP008925.1	h6.sal.bam	other	881058	881058	0	+	0	0	60	60	0.0
CP008925.1	h6.sal.bam	other	881059	881059	0	+	0	0	58	61	0.0
CP008925.1	h6.sal.bam	other	881060	881060	0	+	3	0	61	62	3.0
CP008925.1	h6.sal.bam	other	881061	881061	0	+	0	0	61	64	0.0
CP008925.1	h6.sal.bam	other	881062	881062	0	+	0	5	59	65	0.0
CP008925.1	h6.sal.bam	other	881063	881063	0	+	1	0	60	60	1.0
CP008925.1	h6.sal.bam	other	881064	881064	0	+	1	2	61	60	1.0
CP008925.1	h6.sal.bam	other	881065	881065	0	+	0	1	61	58	0.0
CP008925.1	h6.sal.bam	other	881066	881066	0	+	0	1	61	57	0.0
CP008925.1	h6.sal.bam	other	881067	881067	0	+	1	0	62	57	1.0
CP008925.1	h6.sal.bam	other	881068	881068	0	+	1	0	63	57	1.0
CP008925.1	h6.sal.bam	other	881069	881069	0	+	1	0	63	57	1.0
CP008925.1	h6.sal.bam	other	881070	881070	0	+	0	1	63	57	0.0
CP008925.1	h6.sal.bam	other	881071	881071	0	+	2	0	63	56	2.0
CP008925.1	h6.sal.bam	other	881072	881072	0	+	0	3	60	56	0.0
CP008925.1	h6.sal.bam	other	881073	881073	0	+	2	0	60	53	2.0
CP008925.1	h6.sal.bam	other	881074	881074	0	+	2	1	61	53	2.0
CP008925.1	h6.sal.bam	other	881075	881075	0	+	0	1	58	52	0.0
CP008925.1	h6.sal.bam	other	881076	881076	0	+	0	3	58	51	0.0
CP008925.1	h6.sal.bam	other	881077	881077	0	+	0	1	56	48	0.0
CP008925.1	h6.sal.bam	other	881078	881078	0	+	1	1	55	47	1.0
CP008925.1	h6.sal.bam	other	881079	881079	0	+	0	2	55	46	0.0
CP008925.1	h6.sal.bam	other	881080	881080	0	+	1	3	56	44	1.0
CP008925.1	h6.sal.bam	other	881081	881081	0	+	1	0	56	43	1.0
CP008925.1	h6.sal.bam	other	881082	881082	0	+	3	0	59	105	3.0
CP008925.1	h6.sal.bam	other	881083	881083	0	+	0	1	58	105	0.0
CP008925.1	h6.sal.bam	other	881084	881084	0	+	2	3	59	111	2.0
CP008925.1	h6.sal.bam	other	881085	881085	0	+	0	0	59	111	0.0
CP008925.1	h6.sal.bam	other	881086	881086	0	+	2	2	61	120	2.0
CP008925.1	h6.sal.bam	other	881087	881087	0	+	3	1	62	120	3.0
CP008925.1	h6.sal.bam	other	881088	881088	0	+	0	0	62	127	0.0
CP008925.1	h6.sal.bam	other	881089	881089	0	+	1	0	63	132	1.0
CP008925.1	h6.sal.bam	other	881090	881090	0	+	0	0	61	133	0.0
CP008925.1	h6.sal.bam	other	881091	881091	0	+	0	1	60	134	0.0
CP008925.1	h6.sal.bam	other	881092	881092	0	+	0	0	60	135	0.0
CP008925.1	h6.sal.bam	other	881093	881093	0	+	0	0	60	138	0.0
CP008925.1	h6.sal.bam	other	881094	881094	0	+	1	2	61	139	1.0
CP008925.1	h6.sal.bam	other	881095	881095	0	+	0	2	60	137	0.0
CP008925.1	h6.sal.bam	other	881096	881096	0	+	0	0	60	135	0.0
CP008925.1	h6.sal.bam	other	881097	881097	0	+	0	2	60	136	0.0
CP008925.1	h6.sal.bam	other	881098	881098	0	+	0	0	60	135	0.0
CP008925.1	h6.sal.bam	other	881099	881099	0	+	0	0	60	176	0.0
CP008925.1	h6.sal.bam	other	881100	881100	0	+	1	2	61	183	1.0
CP008925.1	h6.sal.bam	other	881101	881101	0	+	0	1	58	181	0.0
CP008925.1	h6.sal.bam	other	881102	881102	0	+	0	1	58	180	0.0
CP008925.1	h6.sal.bam	other	881103	881103	0	+	0	0	58	182	0.0
CP008925.1	h6.sal.bam	other	881104	881104	0	+	0	1	56	182	0.0
CP008925.1	h6.sal.bam	other	881105	881105	0	+	0	1	56	181	0.0
CP008925.1	h6.sal.bam	other	881106	881106	0	+	0	0	55	181	0.0
CP008925.1	h6.sal.bam	other	881107	881107	0	+	0	0	52	181	0.0
CP008925.1	h6.sal.bam	other	881108	881108	0	+	0	0	52	181	0.0
CP008925.1	h6.sal.bam	other	881109	881109	0	+	0	0	52	182	0.0
CP008925.1	h6.sal.bam	other	881110	881110	0	+	0	0	49	184	0.0
CP008925.1	h6.sal.bam	other	881111	881111	0	+	0	1	49	185	0.0
CP008925.1	h6.sal.bam	other	881112	881112	0	+	0	0	49	184	0.0
CP008925.1	h6.sal.bam	other	881113	881113	0	+	1	1	48	185	1.0
CP008925.1	h6.sal.bam	other	881114	881114	0	+	0	1	47	185	0.0
CP008925.1	h6.sal.bam	other	881115	881115	0	+	0	0	44	186	0.0
CP008925.1	h6.sal.bam	other	881116	881116	0	+	0	0	42	186	0.0
CP008925.1	h6.sal.bam	other	881117	881117	0	+	0	1	42	187	0.0
CP008925.1	h6.sal.bam	other	881118	881118	0	+	0	1	41	186	0.0
CP008925.1	h6.sal.bam	other	881119	881119	0	+	0	0	40	186	0.0
CP008925.1	h6.sal.bam	other	881120	881120	0	+	0	0	40	186	0.0
CP008925.1	h6.sal.bam	other	881121	881121	0	+	0	1	40	187	0.0
CP008925.1	h6.sal.bam	other	881122	881122	0	+	1	0	39	187	1.0
CP008925.1	h6.sal.bam	other	881123	881123	0	+	0	3	39	187	0.0
CP008925.1	h6.sal.bam	other	881124	881124	0	+	0	1	36	184	0.0
CP008925.1	h6.sal.bam	other	881125	881125	0	+	0	1	36	183	0.0
CP008925.1	h6.sal.bam	other	881126	881126	0	+	0	2	35	182	0.0
CP008925.1	h6.sal.bam	other	881127	881127	0	+	0	1	35	183	0.0
CP008925.1	h6.sal.bam	other	881128	881128	0	+	2	0	36	182	2.0
CP008925.1	h6.sal.bam	other	881129	881129	0	+	0	1	36	183	0.0
CP008925.1	h6.sal.bam	other	881130	881130	0	+	0	0	36	183	0.0
CP008925.1	h6.sal.bam	other	881131	881131	0	+	0	0	34	183	0.0
CP008925.1	h6.sal.bam	other	881132	881132	0	+	0	2	34	183	0.0
CP008925.1	h6.sal.bam	other	881133	881133	0	+	1	1	35	182	1.0
CP008925.1	h6.sal.bam	other	881134	881134	0	+	0	2	35	181	0.0
CP008925.1	h6.sal.bam	other	881135	881135	0	+	0	1	32	183	0.0
CP008925.1	h6.sal.bam	other	881136	881136	0	+	1	0	33	182	1.0
CP008925.1	h6.sal.bam	other	881137	881137	0	+	0	0	32	182	0.0
CP008925.1	h6.sal.bam	other	881138	881138	0	+	0	0	32	182	0.0
CP008925.1	h6.sal.bam	other	881139	881139	0	+	1	0	32	183	1.0
CP008925.1	h6.sal.bam	other	881140	881140	0	+	0	0	30	183	0.0
CP008925.1	h6.sal.bam	other	881141	881141	0	+	1	0	31	184	1.0
CP008925.1	h6.sal.bam	other	881142	881142	0	+	1	0	31	184	1.0
CP008925.1	h6.sal.bam	other	881143	881143	0	+	0	0	30	184	0.0
CP008925.1	h6.sal.bam	other	881144	881144	0	+	0	0	29	184	0.0
CP008925.1	h6.sal.bam	other	881145	881145	0	+	2	0	29	186	2.0
CP008925.1	h6.sal.bam	other	881146	881146	0	+	0	0	29	187	0.0
CP008925.1	h6.sal.bam	other	881147	881147	0	+	1	0	30	187	1.0
CP008925.1	h6.sal.bam	other	881148	881148	0	+	0	0	28	187	0.0
CP008925.1	h6.sal.bam	other	881149	881149	0	+	0	1	27	187	0.0
CP008925.1	h6.sal.bam	other	881150	881150	0	+	0	0	27	186	0.0
CP008925.1	h6.sal.bam	other	881151	881151	0	+	0	2	27	187	0.0
CP008925.1	h6.sal.bam	other	881152	881152	0	+	0	0	27	187	0.0
CP008925.1	h6.sal.bam	other	881153	881153	0	+	0	0	27	187	0.0
CP008925.1	h6.sal.bam	other	881154	881154	0	+	0	1	27	187	0.0
CP008925.1	h6.sal.bam	other	881155	881155	0	+	1	1	27	186	1.0
CP008925.1	h6.sal.bam	GAAC	881156	881156	881164	+	0	89	26	185	0.0
CP008925.1	h6.sal.bam	other	881157	881157	0	+	0	2	22	96	0.0
CP008925.1	h6.sal.bam	GAAC	881158	881158	881164	+	86	0	108	95	86.0
CP008925.1	h6.sal.bam	other	881159	881159	0	+	0	1	106	95	0.0
CP008925.1	h6.sal.bam	other	881160	881160	0	+	1	1	107	94	1.0
CP008925.1	h6.sal.bam	other	881161	881161	0	+	0	0	103	93	0.0
CP008925.1	h6.sal.bam	other	881162	881162	0	+	1	3	104	95	1.0
CP008925.1	h6.sal.bam	other	881163	881163	0	+	0	2	104	92	0.0
CP008925.1	h6.sal.bam	other	881164	881164	0	+	0	0	103	91	0.0
CP008925.1	h6.sal.bam	other	881165	881165	0	+	5	0	108	92	5.0
CP008925.1	h6.sal.bam	other	881166	881166	0	+	0	2	108	93	0.0
CP008925.1	h6.sal.bam	other	881167	881167	0	+	1	3	109	91	1.0
CP008925.1	h6.sal.bam	other	881168	881168	0	+	0	1	109	88	0.0
CP008925.1	h6.sal.bam	other	881169	881169	0	+	0	0	108	87	0.0
CP008925.1	h6.sal.bam	other	881170	881170	0	+	0	0	108	87	0.0
CP008925.1	h6.sal.bam	other	881171	881171	0	+	0	1	108	88	0.0
CP008925.1	h6.sal.bam	other	881172	881172	0	+	1	0	109	87	1.0
CP008925.1	h6.sal.bam	GAAC	881173	881173	881164	+	1	52	110	87	1.0
CP008925.1	h6.sal.bam	other	881174	881174	0	+	1	0	111	37	1.0
CP008925.1	h6.sal.bam	GAAC	881175	881175	881164	+	48	0	158	38	48.0
CP008925.1	h6.sal.bam	other	881176	881176	0	+	1	0	159	38	1.0
CP008925.1	h6.sal.bam	other	881177	881177	0	+	2	1	161	40	2.0
CP008925.1	h6.sal.bam	other	881178	881178	0	+	6	0	167	41	6.0
CP008925.1	h6.sal.bam	other	881179	881179	0	+	0	0	167	41	0.0
CP008925.1	h6.sal.bam	other	881180	881180	0	+	2	1	169	42	2.0
CP008925.1	h6.sal.bam	other	881181	881181	0	+	0	0	169	41	0.0
CP008925.1	h6.sal.bam	other	881182	881182	0	+	0	0	169	41	0.0
CP008925.1	h6.sal.bam	other	881183	881183	0	+	0	1	169	41	0.0
CP008925.1	h6.sal.bam	other	881184	881184	0	+	0	1	169	40	0.0
CP008925.1	h6.sal.bam	other	881185	881185	0	+	0	1	169	40	0.0
CP008925.1	h6.sal.bam	other	881186	881186	0	+	0	0	169	39	0.0
CP008925.1	h6.sal.bam	other	881187	881187	0	+	0	0	169	39	0.0
CP008925.1	h6.sal.bam	other	881188	881188	0	+	0	0	168	40	0.0
CP008925.1	h6.sal.bam	other	881189	881189	0	+	0	2	168	41	0.0
CP008925.1	h6.sal.bam	other	881190	881190	0	+	0	0	168	39	0.0
CP008925.1	h6.sal.bam	other	881191	881191	0	+	1	1	169	40	1.0
CP008925.1	h6.sal.bam	other	881192	881192	0	+	0	0	169	40	0.0
CP008925.1	h6.sal.bam	other	881193	881193	0	+	0	1	169	40	0.0
CP008925.1	h6.sal.bam	other	881194	881194	0	+	1	0	170	39	1.0
CP008925.1	h6.sal.bam	other	881195	881195	0	+	0	1	170	44	0.0
CP008925.1	h6.sal.bam	other	881196	881196	0	+	0	1	169	45	0.0
CP008925.1	h6.sal.bam	other	881197	881197	0	+	0	0	169	44	0.0
CP008925.1	h6.sal.bam	other	881198	881198	0	+	1	0	170	48	1.0
CP008925.1	h6.sal.bam	other	881199	881199	0	+	2	0	172	49	2.0
CP008925.1	h6.sal.bam	other	881200	881200	0	+	1	0	173	49	1.0
CP008925.1	h6.sal.bam	other	881201	881201	0	+	0	2	173	50	0.0
CP008925.1	h6.sal.bam	other	881202	881202	0	+	2	1	175	49	2.0
CP008925.1	h6.sal.bam	other	881203	881203	0	+	1	0	174	48	1.0
CP008925.1	h6.sal.bam	other	881204	881204	0	+	1	1	175	48	1.0
CP008925.1	h6.sal.bam	other	881205	881205	0	+	0	1	175	49	0.0
CP008925.1	h6.sal.bam	other	881206	881206	0	+	3	0	178	52	3.0
CP008925.1	h6.sal.bam	other	881207	881207	0	+	1	0	179	52	1.0
CP008925.1	h6.sal.bam	other	881208	881208	0	+	0	0	178	52	0.0
CP008925.1	h6.sal.bam	other	881209	881209	0	+	4	4	182	53	4.0
CP008925.1	h6.sal.bam	other	881210	881210	0	+	0	0	182	49	0.0
CP008925.1	h6.sal.bam	other	881211	881211	0	+	0	0	181	51	0.0
CP008925.1	h6.sal.bam	other	881212	881212	0	+	0	1	181	51	0.0
CP008925.1	h6.sal.bam	other	881213	881213	0	+	1	0	181	50	1.0
CP008925.1	h6.sal.bam	other	881214	881214	0	+	0	0	179	52	0.0
CP008925.1	h6.sal.bam	other	881215	881215	0	+	1	2	180	52	1.0
CP008925.1	h6.sal.bam	other	881216	881216	0	+	2	0	182	50	2.0
CP008925.1	h6.sal.bam	other	881217	881217	0	+	4	0	185	50	4.0
CP008925.1	h6.sal.bam	other	881218	881218	0	+	1	2	185	50	1.0
CP008925.1	h6.sal.bam	other	881219	881219	0	+	2	0	187	51	2.0
CP008925.1	h6.sal.bam	other	881220	881220	0	+	0	1	185	51	0.0
CP008925.1	h6.sal.bam	other	881221	881221	0	+	0	0	183	53	0.0
CP008925.1	h6.sal.bam	other	881222	881222	0	+	0	0	183	53	0.0
CP008925.1	h6.sal.bam	other	881223	881223	0	+	0	0	183	54	0.0
CP008925.1	h6.sal.bam	other	881224	881224	0	+	0	1	183	55	0.0
CP008925.1	h6.sal.bam	other	881225	881225	0	+	1	0	184	54	1.0
CP008925.1	h6.sal.bam	GTTC	881226	881226	881234	+	2	2	186	54	2.0
CP008925.1	h6.sal.bam	other	881227	881227	0	+	0	0	186	52	0.0
CP008925.1	h6.sal.bam	GTTC	881228	881228	881234	+	0	0	186	61	0.0
CP008925.1	h6.sal.bam	other	881229	881229	0	+	2	0	187	61	2.0
CP008925.1	h6.sal.bam	other	881230	881230	0	+	1	1	187	63	1.0
CP008925.1	h6.sal.bam	other	881231	881231	0	+	1	0	187	63	1.0
CP008925.1	h6.sal.bam	other	881232	881232	0	+	3	0	107	63	3.0
CP008925.1	h6.sal.bam	other	881233	881233	0	+	0	0	105	64	0.0
CP008925.1	h6.sal.bam	other	881234	881234	0	+	0	0	105	64	0.0
CP008925.1	h6.sal.bam	other	881235	881235	0	+	0	1	105	64	0.0
CP008925.1	h6.sal.bam	other	881236	881236	0	+	1	2	106	64	1.0
CP008925.1	h6.sal.bam	other	881237	881237	0	+	0	0	106	62	0.0
CP008925.1	h6.sal.bam	other	881238	881238	0	+	0	1	106	62	0.0
CP008925.1	h6.sal.bam	other	881239	881239	0	+	0	0	106	64	0.0
CP008925.1	h6.sal.bam	other	881240	881240	0	+	0	1	101	64	0.0
CP008925.1	h6.sal.bam	other	881241	881241	0	+	0	0	101	63	0.0
CP008925.1	h6.sal.bam	other	881242	881242	0	+	2	0	102	63	2.0
CP008925.1	h6.sal.bam	GTTC	881243	881243	881234	+	3	0	105	66	3.0
CP008925.1	h6.sal.bam	other	881244	881244	0	+	0	0	105	67	0.0
CP008925.1	h6.sal.bam	GTTC	881245	881245	881234	+	3	1	105	68	3.0
CP008925.1	h6.sal.bam	other	881246	881246	0	+	0	1	105	68	0.0
CP008925.1	h6.sal.bam	other	881247	881247	0	+	0	0	105	67	0.0
CP008925.1	h6.sal.bam	other	881248	881248	0	+	0	1	102	67	0.0
CP008925.1	h6.sal.bam	other	881249	881249	0	+	0	0	102	69	0.0
CP008925.1	h6.sal.bam	other	881250	881250	0	+	0	0	58	73	0.0
CP008925.1	h6.sal.bam	other	881251	881251	0	+	1	2	57	73	1.0
CP008925.1	h6.sal.bam	other	881252	881252	0	+	0	2	55	72	0.0
CP008925.1	h6.sal.bam	other	881253	881253	0	+	0	1	51	70	0.0
CP008925.1	h6.sal.bam	other	881254	881254	0	+	1	0	52	69	1.0
CP008925.1	h6.sal.bam	other	881255	881255	0	+	0	0	50	71	0.0
CP008925.1	h6.sal.bam	other	881256	881256	0	+	0	0	50	73	0.0
CP008925.1	h6.sal.bam	other	881257	881257	0	+	0	0	50	73	0.0
CP008925.1	h6.sal.bam	other	881258	881258	0	+	0	0	50	75	0.0
CP008925.1	h6.sal.bam	other	881259	881259	0	+	0	1	50	75	0.0
CP008925.1	h6.sal.bam	other	881260	881260	0	+	1	0	51	74	1.0
CP008925.1	h6.sal.bam	other	881261	881261	0	+	1	1	52	79	1.0
CP008925.1	h6.sal.bam	other	881262	881262	0	+	2	1	54	78	2.0
CP008925.1	h6.sal.bam	other	881263	881263	0	+	0	0	53	80	0.0
CP008925.1	h6.sal.bam	other	881264	881264	0	+	1	1	54	81	1.0
CP008925.1	h6.sal.bam	other	881265	881265	0	+	3	0	57	83	3.0
CP008925.1	h6.sal.bam	other	881266	881266	0	+	1	1	58	83	1.0
CP008925.1	h6.sal.bam	other	881267	881267	0	+	0	0	58	83	0.0
CP008925.1	h6.sal.bam	other	881268	881268	0	+	0	3	57	87	0.0
CP008925.1	h6.sal.bam	other	881269	881269	0	+	2	2	59	84	2.0
CP008925.1	h6.sal.bam	other	881270	881270	0	+	2	2	60	82	2.0
CP008925.1	h6.sal.bam	other	881271	881271	0	+	2	2	61	80	2.0
CP008925.1	h6.sal.bam	other	881272	881272	0	+	0	2	61	80	0.0
CP008925.1	h6.sal.bam	other	881273	881273	0	+	0	1	61	84	0.0
CP008925.1	h6.sal.bam	other	881274	881274	0	+	0	0	58	84	0.0
CP008925.1	h6.sal.bam	other	881275	881275	0	+	0	1	58	85	0.0
CP008925.1	h6.sal.bam	other	881276	881276	0	+	0	1	58	86	0.0
CP008925.1	h6.sal.bam	other	881277	881277	0	+	0	1	56	86	0.0
CP008925.1	h6.sal.bam	other	881278	881278	0	+	3	1	59	85	3.0
CP008925.1	h6.sal.bam	other	881279	881279	0	+	1	0	59	84	1.0
CP008925.1	h6.sal.bam	other	881280	881280	0	+	2	4	57	88	2.0
CP008925.1	h6.sal.bam	other	881281	881281	0	+	0	0	57	84	0.0
CP008925.1	h6.sal.bam	other	881282	881282	0	+	0	0	57	89	0.0
CP008925.1	h6.sal.bam	other	881283	881283	0	+	1	1	56	91	1.0
CP008925.1	h6.sal.bam	other	881284	881284	0	+	0	1	53	96	0.0
CP008925.1	h6.sal.bam	other	881285	881285	0	+	0	1	53	95	0.0
CP008925.1	h6.sal.bam	other	881286	881286	0	+	0	0	53	94	0.0
CP008925.1	h6.sal.bam	other	881287	881287	0	+	0	1	53	94	0.0
CP008925.1	h6.sal.bam	other	881288	881288	0	+	1	1	53	94	1.0
CP008925.1	h6.sal.bam	other	881289	881289	0	+	0	0	52	93	0.0
CP008925.1	h6.sal.bam	other	881290	881290	0	+	0	1	52	93	0.0
CP008925.1	h6.sal.bam	other	881291	881291	0	+	0	1	50	93	0.0
CP008925.1	h6.sal.bam	other	881292	881292	0	+	0	2	45	95	0.0
CP008925.1	h6.sal.bam	other	881293	881293	0	+	1	1	46	93	1.0
CP008925.1	h6.sal.bam	other	881294	881294	0	+	0	2	44	92	0.0
CP008925.1	h6.sal.bam	other	881295	881295	0	+	1	0	45	91	1.0
CP008925.1	h6.sal.bam	other	881296	881296	0	+	1	1	46	92	1.0
CP008925.1	h6.sal.bam	other	881297	881297	0	+	1	2	47	91	1.0
CP008925.1	h6.sal.bam	other	881298	881298	0	+	1	0	47	91	1.0
CP008925.1	h6.sal.bam	other	881299	881299	0	+	1	8	48	91	1.0
CP008925.1	h6.sal.bam	other	881300	881300	0	+	0	2	47	83	0.0
CP008925.1	h6.sal.bam	other	881301	881301	0	+	1	0	47	81	1.0
CP008925.1	h6.sal.bam	other	881302	881302	0	+	0	1	47	82	0.0
CP008925.1	h6.sal.bam	other	881303	881303	0	+	2	0	48	82	2.0
CP008925.1	h6.sal.bam	other	881304	881304	0	+	0	0	47	82	0.0
CP008925.1	h6.sal.bam	other	881305	881305	0	+	0	1	43	82	0.0
CP008925.1	h6.sal.bam	other	881306	881306	0	+	1	0	44	85	1.0
CP008925.1	h6.sal.bam	other	881307	881307	0	+	0	1	44	85	0.0
CP008925.1	h6.sal.bam	other	881308	881308	0	+	1	0	45	84	1.0
CP008925.1	h6.sal.bam	other	881309	881309	0	+	0	0	45	88	0.0
CP008925.1	h6.sal.bam	other	881310	881310	0	+	1	0	46	90	1.0
CP008925.1	h6.sal.bam	other	881311	881311	0	+	0	2	45	90	0.0
CP008925.1	h6.sal.bam	other	881312	881312	0	+	1	0	46	88	1.0
CP008925.1	h6.sal.bam	other	881313	881313	0	+	0	1	46	89	0.0
CP008925.1	h6.sal.bam	other	881314	881314	0	+	1	0	47	88	2.0
CP008925.1	h6.sal.bam	other	881315	881315	0	+	0	0	47	89	0.0
CP008925.1	h6.sal.bam	other	881316	881316	0	+	0	2	47	89	0.0
CP008925.1	h6.sal.bam	other	881317	881317	0	+	1	1	46	88	1.0
CP008925.1	h6.sal.bam	other	881318	881318	0	+	1	0	44	90	1.0
CP008925.1	h6.sal.bam	other	881319	881319	0	+	1	1	42	91	1.0
CP008925.1	h6.sal.bam	other	881320	881320	0	+	0	1	42	90	0.0
CP008925.1	h6.sal.bam	other	881321	881321	0	+	1	2	43	90	1.0
CP008925.1	h6.sal.bam	other	881322	881322	0	+	1	3	44	90	1.0
CP008925.1	h6.sal.bam	other	881323	881323	0	+	0	3	44	90	0.0
CP008925.1	h6.sal.bam	other	881324	881324	0	+	3	0	47	90	6.0
CP008925.1	h6.sal.bam	other	881325	881325	0	+	0	1	47	90	0.0
CP008925.1	h6.sal.bam	other	881326	881326	0	+	0	0	46	89	0.0
CP008925.1	h6.sal.bam	other	881327	881327	0	+	2	0	48	93	2.0
CP008925.1	h6.sal.bam	other	881328	881328	0	+	1	2	48	94	2.0
CP008925.1	h6.sal.bam	other	881329	881329	0	+	1	2	49	92	1.0
CP008925.1	h6.sal.bam	other	881330	881330	0	+	0	0	49	90	0.0
CP008925.1	h6.sal.bam	other	881331	881331	0	+	0	2	49	94	0.0
CP008925.1	h6.sal.bam	other	881332	881332	0	+	1	2	50	92	1.0
CP008925.1	h6.sal.bam	other	881333	881333	0	+	0	1	50	91	0.0
CP008925.1	h6.sal.bam	other	881334	881334	0	+	2	2	51	91	2.0
CP008925.1	h6.sal.bam	other	881335	881335	0	+	1	0	51	90	2.0
CP008925.1	h6.sal.bam	other	881336	881336	0	+	0	0	49	90	0.0
CP008925.1	h6.sal.bam	GAAC	881337	881337	881345	+	0	4	49	91	0.0
CP008925.1	h6.sal.bam	other	881338	881338	0	+	1	1	46	87	1.0
CP008925.1	h6.sal.bam	GAAC	881339	881339	881345	+	0	2	46	86	0.0
CP008925.1	h6.sal.bam	other	881340	881340	0	+	0	1	46	84	0.0
CP008925.1	h6.sal.bam	other	881341	881341	0	+	0	3	45	84	0.0
CP008925.1	h6.sal.bam	other	881342	881342	0	+	2	1	46	81	2.0
CP008925.1	h6.sal.bam	other	881343	881343	0	+	0	0	43	80	0.0
CP008925.1	h6.sal.bam	other	881344	881344	0	+	0	0	41	81	0.0
CP008925.1	h6.sal.bam	other	881345	881345	0	+	0	0	41	82	0.0
CP008925.1	h6.sal.bam	other	881346	881346	0	+	1	4	42	84	2.0
CP008925.1	h6.sal.bam	other	881347	881347	0	+	0	3	42	82	0.0
CP008925.1	h6.sal.bam	other	881348	881348	0	+	0	1	42	79	0.0
CP008925.1	h6.sal.bam	other	881349	881349	0	+	2	1	44	78	4.0
CP008925.1	h6.sal.bam	other	881350	881350	0	+	0	2	44	77	0.0
CP008925.1	h6.sal.bam	other	881351	881351	0	+	1	1	45	78	1.0
CP008925.1	h6.sal.bam	other	881352	881352	0	+	1	0	46	77	1.0
CP008925.1	h6.sal.bam	other	881353	881353	0	+	0	0	42	77	0.0
CP008925.1	h6.sal.bam	GAAC	881354	881354	881345	+	1	6	42	83	2.0
CP008925.1	h6.sal.bam	other	881355	881355	0	+	1	1	42	78	1.0
CP008925.1	h6.sal.bam	GAAC	881356	881356	881345	+	5	3	47	77	5.0
CP008925.1	h6.sal.bam	other	881357	881357	0	+	0	1	47	78	0.0
CP008925.1	h6.sal.bam	other	881358	881358	0	+	2	6	48	77	2.0
CP008925.1	h6.sal.bam	other	881359	881359	0	+	0	0	46	71	0.0
CP008925.1	h6.sal.bam	other	881360	881360	0	+	4	0	50	71	4.0
CP008925.1	h6.sal.bam	other	881361	881361	0	+	3	0	53	72	3.0
CP008925.1	h6.sal.bam	other	881362	881362	0	+	2	1	55	72	2.0
CP008925.1	h6.sal.bam	other	881363	881363	0	+	1	0	55	71	1.0
CP008925.1	h6.sal.bam	other	881364	881364	0	+	2	0	57	75	2.0
CP008925.1	h6.sal.bam	other	881365	881365	0	+	0	1	57	75	0.0
CP008925.1	h6.sal.bam	other	881366	881366	0	+	0	3	57	75	0.0
CP008925.1	h6.sal.bam	other	881367	881367	0	+	0	0	56	73	0.0
CP008925.1	h6.sal.bam	other	881368	881368	0	+	1	0	57	73	1.0
CP008925.1	h6.sal.bam	other	881369	881369	0	+	0	1	57	73	0.0
CP008925.1	h6.sal.bam	other	881370	881370	0	+	2	1	57	77	2.0
CP008925.1	h6.sal.bam	other	881371	881371	0	+	0	0	57	77	0.0
CP008925.1	h6.sal.bam	other	881372	881372	0	+	2	2	58	77	2.0
CP008925.1	h6.sal.bam	other	881373	881373	0	+	1	0	58	75	1.0
CP008925.1	h6.sal.bam	other	881374	881374	0	+	1	0	59	77	1.0
CP008925.1	h6.sal.bam	other	881375	881375	0	+	0	0	58	80	0.0
CP008925.1	h6.sal.bam	other	881376	881376	0	+	2	1	60	82	2.0
CP008925.1	h6.sal.bam	other	881377	881377	0	+	0	1	60	83	0.0
CP008925.1	h6.sal.bam	other	881378	881378	0	+	0	0	58	83	0.0
CP008925.1	h6.sal.bam	other	881379	881379	0	+	0	0	58	85	0.0
CP008925.1	h6.sal.bam	other	881380	881380	0	+	0	4	58	85	0.0
CP008925.1	h6.sal.bam	other	881381	881381	0	+	2	1	60	82	2.0
CP008925.1	h6.sal.bam	other	881382	881382	0	+	0	3	59	81	0.0
CP008925.1	h6.sal.bam	other	881383	881383	0	+	2	0	61	78	2.0
CP008925.1	h6.sal.bam	other	881384	881384	0	+	0	2	61	82	0.0
CP008925.1	h6.sal.bam	other	881385	881385	0	+	1	0	61	82	1.0
CP008925.1	h6.sal.bam	other	881386	881386	0	+	2	0	63	84	2.0
CP008925.1	h6.sal.bam	other	881387	881387	0	+	1	1	63	84	1.0
CP008925.1	h6.sal.bam	other	881388	881388	0	+	0	0	62	86	0.0
CP008925.1	h6.sal.bam	other	881389	881389	0	+	0	1	62	87	0.0
CP008925.1	h6.sal.bam	other	881390	881390	0	+	0	1	62	87	0.0
CP008925.1	h6.sal.bam	other	881391	881391	0	+	1	2	61	86	1.0
CP008925.1	h6.sal.bam	other	881392	881392	0	+	0	2	61	84	0.0
CP008925.1	h6.sal.bam	other	881393	881393	0	+	0	0	60	82	0.0
CP008925.1	h6.sal.bam	other	881394	881394	0	+	0	0	59	83	0.0
CP008925.1	h6.sal.bam	other	881395	881395	0	+	0	1	59	83	0.0
CP008925.1	h6.sal.bam	other	881396	881396	0	+	1	2	59	83	1.0
CP008925.1	h6.sal.bam	other	881397	881397	0	+	1	4	59	83	1.0
CP008925.1	h6.sal.bam	other	881398	881398	0	+	1	2	60	79	1.0
CP008925.1	h6.sal.bam	other	881399	881399	0	+	2	0	59	78	2.0
CP008925.1	h6.sal.bam	other	881400	881400	0	+	1	0	60	80	1.0
CP008925.1	h6.sal.bam	other	881401	881401	0	+	1	4	61	80	1.0
CP008925.1	h6.sal.bam	other	881402	881402	0	+	0	1	58	77	0.0
CP008925.1	h6.sal.bam	other	881403	881403	0	+	0	1	57	79	0.0
CP008925.1	h6.sal.bam	other	881404	881404	0	+	0	3	56	78	0.0
CP008925.1	h6.sal.bam	other	881405	881405	0	+	1	0	57	75	1.0
CP008925.1	h6.sal.bam	other	881406	881406	0	+	1	0	58	75	1.0
CP008925.1	h6.sal.bam	other	881407	881407	0	+	1	1	58	77	1.0
CP008925.1	h6.sal.bam	other	881408	881408	0	+	3	1	61	76	3.0
CP008925.1	h6.sal.bam	other	881409	881409	0	+	1	1	61	77	1.0
CP008925.1	h6.sal.bam	other	881410	881410	0	+	1	0	62	78	1.0
CP008925.1	h6.sal.bam	other	881411	881411	0	+	1	1	63	78	1.0
CP008925.1	h6.sal.bam	other	881412	881412	0	+	1	0	64	77	1.0
CP008925.1	h6.sal.bam	other	881413	881413	0	+	0	0	63	78	0.0
CP008925.1	h6.sal.bam	other	881414	881414	0	+	1	0	64	78	1.0
CP008925.1	h6.sal.bam	other	881415	881415	0	+	0	1	64	78	0.0
CP008925.1	h6.sal.bam	other	881416	881416	0	+	4	0	68	78	4.0
CP008925.1	h6.sal.bam	other	881417	881417	0	+	1	0	67	78	1.0
CP008925.1	h6.sal.bam	other	881418	881418	0	+	1	1	68	78	1.0
CP008925.1	h6.sal.bam	other	881419	881419	0	+	1	1	69	77	1.0
CP008925.1	h6.sal.bam	other	881420	881420	0	+	1	2	69	76	1.0
CP008925.1	h6.sal.bam	other	881421	881421	0	+	1	2	70	79	1.0
CP008925.1	h6.sal.bam	other	881422	881422	0	+	0	1	70	77	0.0
CP008925.1	h6.sal.bam	other	881423	881423	0	+	1	0	69	77	1.0
CP008925.1	h6.sal.bam	other	881424	881424	0	+	1	1	70	78	1.0
CP008925.1	h6.sal.bam	other	881425	881425	0	+	1	2	71	77	1.0
CP008925.1	h6.sal.bam	other	881426	881426	0	+	4	4	73	75	4.0
CP008925.1	h6.sal.bam	other	881427	881427	0	+	1	0	74	72	1.0
CP008925.1	h6.sal.bam	other	881428	881428	0	+	1	2	75	73	1.0
CP008925.1	h6.sal.bam	other	881429	881429	0	+	0	1	73	76	0.0
CP008925.1	h6.sal.bam	other	881430	881430	0	+	0	0	67	76	0.0
CP008925.1	h6.sal.bam	other	881431	881431	0	+	0	3	67	76	0.0
CP008925.1	h6.sal.bam	other	881432	881432	0	+	1	0	68	74	1.0
CP008925.1	h6.sal.bam	other	881433	881433	0	+	0	0	66	74	0.0
CP008925.1	h6.sal.bam	other	881434	881434	0	+	2	0	68	74	2.0
CP008925.1	h6.sal.bam	other	881435	881435	0	+	3	1	67	75	3.0
CP008925.1	h6.sal.bam	other	881436	881436	0	+	4	2	67	77	4.0
CP008925.1	h6.sal.bam	other	881437	881437	0	+	1	2	66	76	1.0
CP008925.1	h6.sal.bam	other	881438	881438	0	+	2	0	68	74	2.0
CP008925.1	h6.sal.bam	other	881439	881439	0	+	1	0	68	74	1.0
CP008925.1	h6.sal.bam	other	881440	881440	0	+	0	1	68	75	0.0
CP008925.1	h6.sal.bam	other	881441	881441	0	+	0	1	67	79	0.0
CP008925.1	h6.sal.bam	other	881442	881442	0	+	1	4	68	78	1.0
CP008925.1	h6.sal.bam	other	881443	881443	0	+	1	1	69	76	1.0
CP008925.1	h6.sal.bam	other	881444	881444	0	+	1	0	70	76	1.0
CP008925.1	h6.sal.bam	other	881445	881445	0	+	0	1	68	77	0.0
CP008925.1	h6.sal.bam	other	881446	881446	0	+	0	0	66	76	0.0
CP008925.1	h6.sal.bam	other	881447	881447	0	+	0	0	65	77	0.0
CP008925.1	h6.sal.bam	other	881448	881448	0	+	2	2	66	79	2.0
CP008925.1	h6.sal.bam	other	881449	881449	0	+	0	4	66	77	0.0
CP008925.1	h6.sal.bam	other	881450	881450	0	+	1	1	65	74	1.0
CP008925.1	h6.sal.bam	other	881451	881451	0	+	0	2	65	73	0.0
CP008925.1	h6.sal.bam	other	881452	881452	0	+	3	1	68	71	3.0
CP008925.1	h6.sal.bam	other	881453	881453	0	+	0	2	68	70	0.0
CP008925.1	h6.sal.bam	other	881454	881454	0	+	1	0	69	68	1.0
CP008925.1	h6.sal.bam	other	881455	881455	0	+	1	1	70	69	1.0
CP008925.1	h6.sal.bam	other	881456	881456	0	+	1	1	69	72	1.0
CP008925.1	h6.sal.bam	other	881457	881457	0	+	1	2	68	72	1.0
CP008925.1	h6.sal.bam	other	881458	881458	0	+	2	1	70	70	2.0
CP008925.1	h6.sal.bam	other	881459	881459	0	+	0	2	69	69	0.0
CP008925.1	h6.sal.bam	other	881460	881460	0	+	2	2	68	68	2.0
CP008925.1	h6.sal.bam	other	881461	881461	0	+	1	0	69	66	1.0
CP008925.1	h6.sal.bam	other	881462	881462	0	+	2	3	71	66	2.0
CP008925.1	h6.sal.bam	other	881463	881463	0	+	2	1	73	64	2.0
CP008925.1	h6.sal.bam	other	881464	881464	0	+	1	1	74	64	1.0
CP008925.1	h6.sal.bam	other	881465	881465	0	+	0	0	73	63	0.0
CP008925.1	h6.sal.bam	other	881466	881466	0	+	0	0	73	64	0.0
CP008925.1	h6.sal.bam	other	881467	881467	0	+	1	0	74	65	1.0
CP008925.1	h6.sal.bam	other	881468	881468	0	+	0	1	74	66	0.0
CP008925.1	h6.sal.bam	other	881469	881469	0	+	0	1	73	66	0.0
CP008925.1	h6.sal.bam	other	881470	881470	0	+	1	0	74	65	1.0
CP008925.1	h6.sal.bam	other	881471	881471	0	+	1	2	74	70	1.0
CP008925.1	h6.sal.bam	other	881472	881472	0	+	0	1	72	68	0.0
CP008925.1	h6.sal.bam	other	881473	881473	0	+	1	0	73	67	1.0
CP008925.1	h6.sal.bam	other	881474	881474	0	+	1	2	73	68	1.0
CP008925.1	h6.sal.bam	other	881475	881475	0	+	1	0	73	66	1.0
CP008925.1	h6.sal.bam	other	881476	881476	0	+	2	1	74	66	2.0
CP008925.1	h6.sal.bam	other	881477	881477	0	+	2	3	76	65	2.0
CP008925.1	h6.sal.bam	other	881478	881478	0	+	2	0	78	64	2.0
CP008925.1	h6.sal.bam	other	881479	881479	0	+	2	0	78	67	2.0
CP008925.1	h6.sal.bam	other	881480	881480	0	+	0	0	77	67	0.0
CP008925.1	h6.sal.bam	other	881481	881481	0	+	0	2	73	68	0.0
CP008925.1	h6.sal.bam	other	881482	881482	0	+	1	2	74	66	1.0
CP008925.1	h6.sal.bam	other	881483	881483	0	+	0	0	74	64	0.0
CP008925.1	h6.sal.bam	other	881484	881484	0	+	1	2	74	65	1.0
CP008925.1	h6.sal.bam	other	881485	881485	0	+	1	0	75	63	1.0
CP008925.1	h6.sal.bam	other	881486	881486	0	+	0	0	74	65	0.0
CP008925.1	h6.sal.bam	other	881487	881487	0	+	0	1	73	65	0.0
CP008925.1	h6.sal.bam	other	881488	881488	0	+	2	0	75	65	2.0
CP008925.1	h6.sal.bam	other	881489	881489	0	+	2	1	76	65	2.0
CP008925.1	h6.sal.bam	other	881490	881490	0	+	5	1	77	65	5.0
CP008925.1	h6.sal.bam	other	881491	881491	0	+	0	1	77	64	0.0
CP008925.1	h6.sal.bam	other	881492	881492	0	+	1	1	77	63	1.0
CP008925.1	h6.sal.bam	other	881493	881493	0	+	2	1	78	65	2.0
CP008925.1	h6.sal.bam	other	881494	881494	0	+	0	1	77	64	0.0
CP008925.1	h6.sal.bam	other	881495	881495	0	+	1	0	77	63	1.0
CP008925.1	h6.sal.bam	other	881496	881496	0	+	0	0	76	65	0.0
CP008925.1	h6.sal.bam	other	881497	881497	0	+	0	1	76	67	0.0
CP008925.1	h6.sal.bam	other	881498	881498	0	+	0	1	75	66	0.0
CP008925.1	h6.sal.bam	other	881499	881499	0	+	1	1	75	65	1.0
CP008925.1	h6.sal.bam	other	881500	881500	0	+	1	1	75	68	1.0
CP008925.1	h6.sal.bam	other	881501	881501	0	+	1	0	71	70	1.0
CP008925.1	h6.sal.bam	other	881502	881502	0	+	1	1	72	70	1.0
CP008925.1	h6.sal.bam	other	881503	881503	0	+	0	4	71	69	0.0
CP008925.1	h6.sal.bam	other	881504	881504	0	+	1	1	72	66	1.0
CP008925.1	h6.sal.bam	other	881505	881505	0	+	1	0	72	66	1.0
CP008925.1	h6.sal.bam	other	881506	881506	0	+	0	1	72	66	0.0
CP008925.1	h6.sal.bam	other	881507	881507	0	+	1	0	72	68	1.0
CP008925.1	h6.sal.bam	other	881508	881508	0	+	0	1	72	68	0.0
CP008925.1	h6.sal.bam	other	881509	881509	0	+	1	0	71	67	1.0
CP008925.1	h6.sal.bam	other	881510	881510	0	+	3	3	72	67	3.0
CP008925.1	h6.sal.bam	other	881511	881511	0	+	0	1	68	70	0.0
CP008925.1	h6.sal.bam	other	881512	881512	0	+	1	1	66	72	1.0
CP008925.1	h6.sal.bam	other	881513	881513	0	+	1	0	66	71	1.0
CP008925.1	h6.sal.bam	other	881514	881514	0	+	1	5	67	72	1.0
CP008925.1	h6.sal.bam	other	881515	881515	0	+	1	0	68	67	1.0
CP008925.1	h6.sal.bam	other	881516	881516	0	+	2	0	70	67	2.0
CP008925.1	h6.sal.bam	other	881517	881517	0	+	0	2	69	67	0.0
CP008925.1	h6.sal.bam	other	881518	881518	0	+	3	1	70	66	3.0
CP008925.1	h6.sal.bam	other	881519	881519	0	+	0	1	70	66	0.0
CP008925.1	h6.sal.bam	other	881520	881520	0	+	2	0	72	65	2.0
CP008925.1	h6.sal.bam	other	881521	881521	0	+	1	1	73	65	1.0
CP008925.1	h6.sal.bam	other	881522	881522	0	+	2	2	75	66	2.0
CP008925.1	h6.sal.bam	other	881523	881523	0	+	2	0	75	64	2.0
CP008925.1	h6.sal.bam	other	881524	881524	0	+	0	1	75	64	0.0
CP008925.1	h6.sal.bam	other	881525	881525	0	+	1	0	75	63	1.0
CP008925.1	h6.sal.bam	other	881526	881526	0	+	2	0	74	65	2.0
CP008925.1	h6.sal.bam	other	881527	881527	0	+	0	1	74	64	0.0
CP008925.1	h6.sal.bam	other	881528	881528	0	+	0	0	74	66	0.0
CP008925.1	h6.sal.bam	other	881529	881529	0	+	0	1	73	67	0.0
CP008925.1	h6.sal.bam	other	881530	881530	0	+	1	3	73	66	1.0
CP008925.1	h6.sal.bam	other	881531	881531	0	+	0	1	72	64	0.0
CP008925.1	h6.sal.bam	other	881532	881532	0	+	2	0	73	63	2.0
CP008925.1	h6.sal.bam	other	881533	881533	0	+	3	0	74	64	3.0
CP008925.1	h6.sal.bam	other	881534	881534	0	+	0	1	74	64	0.0
CP008925.1	h6.sal.bam	other	881535	881535	0	+	2	0	74	63	2.0
CP008925.1	h6.sal.bam	other	881536	881536	0	+	0	1	71	63	0.0
CP008925.1	h6.sal.bam	other	881537	881537	0	+	1	0	70	63	1.0
CP008925.1	h6.sal.bam	other	881538	881538	0	+	0	1	69	63	0.0
CP008925.1	h6.sal.bam	other	881539	881539	0	+	1	0	70	62	1.0
CP008925.1	h6.sal.bam	other	881540	881540	0	+	0	1	69	62	0.0
CP008925.1	h6.sal.bam	other	881541	881541	0	+	0	1	69	65	0.0
CP008925.1	h6.sal.bam	other	881542	881542	0	+	2	1	71	65	2.0
CP008925.1	h6.sal.bam	other	881543	881543	0	+	0	1	71	65	0.0
CP008925.1	h6.sal.bam	other	881544	881544	0	+	0	4	71	64	0.0
CP008925.1	h6.sal.bam	other	881545	881545	0	+	2	1	71	61	2.0
CP008925.1	h6.sal.bam	other	881546	881546	0	+	2	0	73	61	2.0
CP008925.1	h6.sal.bam	other	881547	881547	0	+	0	0	72	61	0.0
CP008925.1	h6.sal.bam	other	881548	881548	0	+	2	1	73	61	2.0
CP008925.1	h6.sal.bam	other	881549	881549	0	+	1	0	74	60	1.0
CP008925.1	h6.sal.bam	other	881550	881550	0	+	0	0	71	61	0.0
CP008925.1	h6.sal.bam	other	881551	881551	0	+	2	1	73	61	2.0
CP008925.1	h6.sal.bam	other	881552	881552	0	+	2	1	73	61	2.0
CP008925.1	h6.sal.bam	other	881553	881553	0	+	3	3	73	60	3.0
CP008925.1	h6.sal.bam	other	881554	881554	0	+	1	0	73	58	1.0
CP008925.1	h6.sal.bam	other	881555	881555	0	+	2	1	75	58	2.0
CP008925.1	h6.sal.bam	other	881556	881556	0	+	1	0	75	57	1.0
CP008925.1	h6.sal.bam	other	881557	881557	0	+	1	1	76	58	1.0
CP008925.1	h6.sal.bam	other	881558	881558	0	+	2	1	78	60	2.0
CP008925.1	h6.sal.bam	other	881559	881559	0	+	1	1	77	61	1.0
CP008925.1	h6.sal.bam	other	881560	881560	0	+	1	1	78	62	1.0
CP008925.1	h6.sal.bam	other	881561	881561	0	+	1	0	77	61	1.0
CP008925.1	h6.sal.bam	other	881562	881562	0	+	0	1	77	63	0.0
CP008925.1	h6.sal.bam	other	881563	881563	0	+	2	0	79	62	2.0
CP008925.1	h6.sal.bam	other	881564	881564	0	+	2	0	79	62	2.0
CP008925.1	h6.sal.bam	other	881565	881565	0	+	1	0	75	64	1.0
CP008925.1	h6.sal.bam	other	881566	881566	0	+	0	3	72	64	0.0
CP008925.1	h6.sal.bam	other	881567	881567	0	+	4	0	76	62	4.0
CP008925.1	h6.sal.bam	other	881568	881568	0	+	0	0	76	62	0.0
CP008925.1	h6.sal.bam	other	881569	881569	0	+	0	2	75	63	0.0
CP008925.1	h6.sal.bam	other	881570	881570	0	+	0	0	75	62	0.0
CP008925.1	h6.sal.bam	other	881571	881571	0	+	0	2	75	62	0.0
CP008925.1	h6.sal.bam	other	881572	881572	0	+	1	0	75	60	1.0
CP008925.1	h6.sal.bam	other	881573	881573	0	+	0	3	75	61	0.0
CP008925.1	h6.sal.bam	other	881574	881574	0	+	1	1	74	60	1.0
CP008925.1	h6.sal.bam	other	881575	881575	0	+	0	3	74	59	0.0
CP008925.1	h6.sal.bam	other	881576	881576	0	+	1	0	73	57	1.0
CP008925.1	h6.sal.bam	other	881577	881577	0	+	1	1	74	57	1.0
CP008925.1	h6.sal.bam	other	881578	881578	0	+	1	1	75	57	1.0
CP008925.1	h6.sal.bam	other	881579	881579	0	+	0	0	74	58	0.0
CP008925.1	h6.sal.bam	other	881580	881580	0	+	1	1	74	59	1.0
CP008925.1	h6.sal.bam	other	881581	881581	0	+	0	2	74	58	0.0
CP008925.1	h6.sal.bam	other	881582	881582	0	+	1	3	74	58	1.0
CP008925.1	h6.sal.bam	other	881583	881583	0	+	0	1	73	55	0.0
CP008925.1	h6.sal.bam	other	881584	881584	0	+	1	2	74	55	1.0
CP008925.1	h6.sal.bam	other	881585	881585	0	+	1	3	72	53	1.0
CP008925.1	h6.sal.bam	other	881586	881586	0	+	2	1	74	50	2.0
CP008925.1	h6.sal.bam	other	881587	881587	0	+	2	0	75	51	2.0
CP008925.1	h6.sal.bam	other	881588	881588	0	+	1	0	76	51	1.0
CP008925.1	h6.sal.bam	other	881589	881589	0	+	0	0	75	51	0.0
CP008925.1	h6.sal.bam	other	881590	881590	0	+	0	0	71	54	0.0
CP008925.1	h6.sal.bam	other	881591	881591	0	+	0	1	71	54	0.0
CP008925.1	h6.sal.bam	other	881592	881592	0	+	0	0	71	53	0.0
CP008925.1	h6.sal.bam	other	881593	881593	0	+	3	1	72	55	3.0
CP008925.1	h6.sal.bam	other	881594	881594	0	+	0	0	71	54	0.0
CP008925.1	h6.sal.bam	other	881595	881595	0	+	1	0	70	57	1.0
CP008925.1	h6.sal.bam	other	881596	881596	0	+	1	2	70	57	1.0
CP008925.1	h6.sal.bam	other	881597	881597	0	+	0	0	67	55	0.0
CP008925.1	h6.sal.bam	other	881598	881598	0	+	0	0	66	55	0.0
CP008925.1	h6.sal.bam	other	881599	881599	0	+	1	2	67	56	1.0
CP008925.1	h6.sal.bam	other	881600	881600	0	+	2	1	67	54	2.0
CP008925.1	h6.sal.bam	other	881601	881601	0	+	0	1	67	53	0.0
CP008925.1	h6.sal.bam	other	881602	881602	0	+	1	1	68	54	1.0
CP008925.1	h6.sal.bam	other	881603	881603	0	+	1	1	69	55	1.0
CP008925.1	h6.sal.bam	other	881604	881604	0	+	1	0	68	54	1.0
CP008925.1	h6.sal.bam	other	881605	881605	0	+	0	1	65	58	0.0
CP008925.1	h6.sal.bam	other	881606	881606	0	+	1	0	66	58	1.0
CP008925.1	h6.sal.bam	other	881607	881607	0	+	1	1	67	59	1.0
CP008925.1	h6.sal.bam	other	881608	881608	0	+	0	0	65	59	0.0
CP008925.1	h6.sal.bam	other	881609	881609	0	+	1	0	66	59	1.0
CP008925.1	h6.sal.bam	other	881610	881610	0	+	2	0	67	59	2.0
CP008925.1	h6.sal.bam	other	881611	881611	0	+	0	1	67	59	0.0
CP008925.1	h6.sal.bam	other	881612	881612	0	+	1	0	67	59	1.0
CP008925.1	h6.sal.bam	other	881613	881613	0	+	0	0	66	61	0.0
CP008925.1	h6.sal.bam	other	881614	881614	0	+	1	0	67	62	1.0
CP008925.1	h6.sal.bam	other	881615	881615	0	+	0	5	67	62	0.0
CP008925.1	h6.sal.bam	other	881616	881616	0	+	1	0	65	62	1.0
CP008925.1	h6.sal.bam	other	881617	881617	0	+	1	1	66	62	1.0
CP008925.1	h6.sal.bam	other	881618	881618	0	+	0	2	66	64	0.0
CP008925.1	h6.sal.bam	other	881619	881619	0	+	1	2	63	63	1.0
CP008925.1	h6.sal.bam	other	881620	881620	0	+	1	1	64	61	1.0
CP008925.1	h6.sal.bam	other	881621	881621	0	+	0	0	64	63	0.0
CP008925.1	h6.sal.bam	other	881622	881622	0	+	1	0	65	67	1.0
CP008925.1	h6.sal.bam	other	881623	881623	0	+	0	0	63	67	0.0
CP008925.1	h6.sal.bam	other	881624	881624	0	+	3	1	66	67	3.0
CP008925.1	h6.sal.bam	other	881625	881625	0	+	1	0	67	66	1.0
CP008925.1	h6.sal.bam	other	881626	881626	0	+	1	1	66	71	1.0
CP008925.1	h6.sal.bam	other	881627	881627	0	+	3	0	63	70	3.0
CP008925.1	h6.sal.bam	other	881628	881628	0	+	1	0	63	71	1.0
CP008925.1	h6.sal.bam	other	881629	881629	0	+	2	0	65	71	2.0
CP008925.1	h6.sal.bam	other	881630	881630	0	+	2	0	65	71	2.0
CP008925.1	h6.sal.bam	other	881631	881631	0	+	3	0	65	71	3.0
CP008925.1	h6.sal.bam	other	881632	881632	0	+	1	2	66	71	1.0
CP008925.1	h6.sal.bam	other	881633	881633	0	+	0	2	65	69	0.0
CP008925.1	h6.sal.bam	other	881634	881634	0	+	0	2	63	69	0.0
CP008925.1	h6.sal.bam	other	881635	881635	0	+	1	0	63	67	1.0
CP008925.1	h6.sal.bam	other	881636	881636	0	+	3	2	66	67	3.0
CP008925.1	h6.sal.bam	other	881637	881637	0	+	2	0	67	65	2.0
CP008925.1	h6.sal.bam	other	881638	881638	0	+	1	1	65	65	1.0
CP008925.1	h6.sal.bam	other	881639	881639	0	+	0	2	65	64	0.0
CP008925.1	h6.sal.bam	other	881640	881640	0	+	1	0	65	61	1.0
CP008925.1	h6.sal.bam	other	881641	881641	0	+	0	2	61	62	0.0
CP008925.1	h6.sal.bam	other	881642	881642	0	+	1	1	62	60	1.0
CP008925.1	h6.sal.bam	other	881643	881643	0	+	2	0	64	62	2.0
CP008925.1	h6.sal.bam	other	881644	881644	0	+	0	0	63	62	0.0
CP008925.1	h6.sal.bam	other	881645	881645	0	+	1	0	64	62	1.0
CP008925.1	h6.sal.bam	other	881646	881646	0	+	0	1	64	63	0.0
CP008925.1	h6.sal.bam	other	881647	881647	0	+	1	0	64	63	1.0
CP008925.1	h6.sal.bam	other	881648	881648	0	+	0	1	64	63	0.0
CP008925.1	h6.sal.bam	other	881649	881649	0	+	2	0	66	62	2.0
CP008925.1	h6.sal.bam	other	881650	881650	0	+	0	1	66	62	0.0
CP008925.1	h6.sal.bam	other	881651	881651	0	+	1	0	66	65	1.0
CP008925.1	h6.sal.bam	other	881652	881652	0	+	1	1	66	66	1.0
CP008925.1	h6.sal.bam	other	881653	881653	0	+	1	2	66	65	1.0
CP008925.1	h6.sal.bam	other	881654	881654	0	+	0	0	66	63	0.0
CP008925.1	h6.sal.bam	other	881655	881655	0	+	1	0	65	66	1.0
CP008925.1	h6.sal.bam	other	881656	881656	0	+	0	2	64	67	0.0
CP008925.1	h6.sal.bam	other	881657	881657	0	+	0	0	64	67	0.0
CP008925.1	h6.sal.bam	other	881658	881658	0	+	0	1	64	67	0.0
CP008925.1	h6.sal.bam	other	881659	881659	0	+	1	1	62	67	1.0
CP008925.1	h6.sal.bam	other	881660	881660	0	+	0	1	62	66	0.0
CP008925.1	h6.sal.bam	other	881661	881661	0	+	2	0	64	67	2.0
CP008925.1	h6.sal.bam	other	881662	881662	0	+	2	0	64	67	2.0
CP008925.1	h6.sal.bam	other	881663	881663	0	+	1	0	65	67	1.0
CP008925.1	h6.sal.bam	other	881664	881664	0	+	0	3	65	67	0.0
CP008925.1	h6.sal.bam	other	881665	881665	0	+	0	1	65	64	0.0
CP008925.1	h6.sal.bam	other	881666	881666	0	+	0	0	65	64	0.0
CP008925.1	h6.sal.bam	other	881667	881667	0	+	0	2	65	65	0.0
CP008925.1	h6.sal.bam	other	881668	881668	0	+	0	0	62	63	0.0
CP008925.1	h6.sal.bam	other	881669	881669	0	+	1	3	63	63	1.0
CP008925.1	h6.sal.bam	other	881670	881670	0	+	0	0	62	64	0.0
CP008925.1	h6.sal.bam	other	881671	881671	0	+	2	0	63	65	2.0
CP008925.1	h6.sal.bam	other	881672	881672	0	+	2	0	65	65	2.0
CP008925.1	h6.sal.bam	other	881673	881673	0	+	0	1	65	65	0.0
CP008925.1	h6.sal.bam	other	881674	881674	0	+	2	1	66	64	2.0
CP008925.1	h6.sal.bam	other	881675	881675	0	+	0	1	64	63	0.0
CP008925.1	h6.sal.bam	other	881676	881676	0	+	2	0	65	62	2.0
CP008925.1	h6.sal.bam	other	881677	881677	0	+	0	1	65	62	0.0
CP008925.1	h6.sal.bam	other	881678	881678	0	+	0	0	63	61	0.0
CP008925.1	h6.sal.bam	GTTC	881679	881679	881687	+	0	5	63	62	0.0
CP008925.1	h6.sal.bam	other	881680	881680	0	+	2	1	65	57	2.0
CP008925.1	h6.sal.bam	GTTC	881681	881681	881687	+	3	1	67	58	3.0
CP008925.1	h6.sal.bam	other	881682	881682	0	+	0	1	66	57	0.0
CP008925.1	h6.sal.bam	other	881683	881683	0	+	1	0	66	56	1.0
CP008925.1	h6.sal.bam	other	881684	881684	0	+	3	0	69	56	3.0
CP008925.1	h6.sal.bam	other	881685	881685	0	+	2	0	69	56	2.0
CP008925.1	h6.sal.bam	other	881686	881686	0	+	1	1	70	56	1.0
CP008925.1	h6.sal.bam	other	881687	881687	0	+	2	2	71	58	2.0
CP008925.1	h6.sal.bam	other	881688	881688	0	+	1	1	72	56	1.0
CP008925.1	h6.sal.bam	other	881689	881689	0	+	0	2	71	57	0.0
CP008925.1	h6.sal.bam	other	881690	881690	0	+	0	4	71	55	0.0
CP008925.1	h6.sal.bam	other	881691	881691	0	+	2	0	72	51	2.0
CP008925.1	h6.sal.bam	other	881692	881692	0	+	3	2	74	51	3.0
CP008925.1	h6.sal.bam	other	881693	881693	0	+	2	0	76	49	2.0
CP008925.1	h6.sal.bam	other	881694	881694	0	+	0	0	73	52	0.0
CP008925.1	h6.sal.bam	other	881695	881695	0	+	0	3	73	55	0.0
CP008925.1	h6.sal.bam	GTTC	881696	881696	881687	+	0	4	73	53	0.0
CP008925.1	h6.sal.bam	other	881697	881697	0	+	1	0	73	53	1.0
CP008925.1	h6.sal.bam	GTTC	881698	881698	881687	+	4	0	77	53	4.0
CP008925.1	h6.sal.bam	other	881699	881699	0	+	2	0	76	54	2.0
CP008925.1	h6.sal.bam	other	881700	881700	0	+	1	5	77	54	1.0
CP008925.1	h6.sal.bam	other	881701	881701	0	+	0	0	76	50	0.0
CP008925.1	h6.sal.bam	other	881702	881702	0	+	0	1	73	51	0.0
CP008925.1	h6.sal.bam	other	881703	881703	0	+	1	0	73	50	1.0
CP008925.1	h6.sal.bam	other	881704	881704	0	+	1	0	70	50	1.0
CP008925.1	h6.sal.bam	other	881705	881705	0	+	2	0	70	52	2.0
CP008925.1	h6.sal.bam	other	881706	881706	0	+	2	0	70	53	2.0
CP008925.1	h6.sal.bam	other	881707	881707	0	+	1	1	71	54	1.0
CP008925.1	h6.sal.bam	other	881708	881708	0	+	2	1	72	53	2.0
CP008925.1	h6.sal.bam	other	881709	881709	0	+	1	0	73	52	1.0
CP008925.1	h6.sal.bam	other	881710	881710	0	+	0	0	73	54	0.0
CP008925.1	h6.sal.bam	other	881711	881711	0	+	1	0	70	58	1.0
CP008925.1	h6.sal.bam	other	881712	881712	0	+	0	1	68	58	0.0
CP008925.1	h6.sal.bam	other	881713	881713	0	+	2	0	70	57	2.0
CP008925.1	h6.sal.bam	other	881714	881714	0	+	1	0	71	57	1.0
CP008925.1	h6.sal.bam	other	881715	881715	0	+	2	0	72	61	2.0
CP008925.1	h6.sal.bam	other	881716	881716	0	+	2	0	74	62	2.0
CP008925.1	h6.sal.bam	other	881717	881717	0	+	1	4	72	63	1.0
CP008925.1	h6.sal.bam	other	881718	881718	0	+	2	0	74	61	2.0
CP008925.1	h6.sal.bam	other	881719	881719	0	+	1	0	75	61	1.0
CP008925.1	h6.sal.bam	other	881720	881720	0	+	2	1	76	61	2.0
CP008925.1	h6.sal.bam	other	881721	881721	0	+	0	1	76	60	0.0
CP008925.1	h6.sal.bam	other	881722	881722	0	+	1	0	76	59	1.0
CP008925.1	h6.sal.bam	other	881723	881723	0	+	0	0	74	60	0.0
CP008925.1	h6.sal.bam	other	881724	881724	0	+	0	3	74	60	0.0
CP008925.1	h6.sal.bam	other	881725	881725	0	+	0	1	73	58	0.0
CP008925.1	h6.sal.bam	other	881726	881726	0	+	0	0	72	58	0.0
CP008925.1	h6.sal.bam	other	881727	881727	0	+	0	0	71	60	0.0
CP008925.1	h6.sal.bam	other	881728	881728	0	+	1	3	72	60	1.0
CP008925.1	h6.sal.bam	other	881729	881729	0	+	1	0	73	59	1.0
CP008925.1	h6.sal.bam	other	881730	881730	0	+	1	1	73	59	1.0
CP008925.1	h6.sal.bam	other	881731	881731	0	+	1	2	74	58	1.0
CP008925.1	h6.sal.bam	other	881732	881732	0	+	0	1	74	57	0.0
CP008925.1	h6.sal.bam	other	881733	881733	0	+	3	0	77	56	3.0
CP008925.1	h6.sal.bam	other	881734	881734	0	+	0	0	76	56	0.0
CP008925.1	h6.sal.bam	other	881735	881735	0	+	2	2	78	58	2.0
CP008925.1	h6.sal.bam	other	881736	881736	0	+	0	0	74	56	0.0
CP008925.1	h6.sal.bam	other	881737	881737	0	+	1	0	75	58	1.0
CP008925.1	h6.sal.bam	other	881738	881738	0	+	3	0	77	58	3.0
CP008925.1	h6.sal.bam	other	881739	881739	0	+	1	1	78	59	1.0
CP008925.1	h6.sal.bam	other	881740	881740	0	+	2	0	80	58	2.0
CP008925.1	h6.sal.bam	other	881741	881741	0	+	0	1	80	58	0.0
CP008925.1	h6.sal.bam	other	881742	881742	0	+	0	0	80	57	0.0
CP008925.1	h6.sal.bam	other	881743	881743	0	+	0	1	80	61	0.0
CP008925.1	h6.sal.bam	other	881744	881744	0	+	0	3	79	60	0.0
CP008925.1	h6.sal.bam	other	881745	881745	0	+	2	1	81	58	2.0
CP008925.1	h6.sal.bam	other	881746	881746	0	+	1	0	79	57	1.0
CP008925.1	h6.sal.bam	other	881747	881747	0	+	1	0	78	57	1.0
CP008925.1	h6.sal.bam	other	881748	881748	0	+	1	0	78	57	1.0
CP008925.1	h6.sal.bam	other	881749	881749	0	+	1	0	78	57	1.0
CP008925.1	h6.sal.bam	other	881750	881750	0	+	1	0	79	61	1.0
CP008925.1	h6.sal.bam	other	881751	881751	0	+	0	0	77	62	0.0
CP008925.1	h6.sal.bam	other	881752	881752	0	+	0	0	77	65	0.0
CP008925.1	h6.sal.bam	other	881753	881753	0	+	1	0	78	65	1.0
CP008925.1	h6.sal.bam	other	881754	881754	0	+	0	0	78	66	0.0
CP008925.1	h6.sal.bam	other	881755	881755	0	+	0	2	76	66	0.0
CP008925.1	h6.sal.bam	other	881756	881756	0	+	1	0	73	64	1.0
CP008925.1	h6.sal.bam	other	881757	881757	0	+	0	0	73	64	0.0
CP008925.1	h6.sal.bam	other	881758	881758	0	+	0	0	72	64	0.0
CP008925.1	h6.sal.bam	other	881759	881759	0	+	0	0	69	67	0.0
CP008925.1	h6.sal.bam	other	881760	881760	0	+	1	1	69	69	1.0
CP008925.1	h6.sal.bam	other	881761	881761	0	+	2	2	71	70	2.0
CP008925.1	h6.sal.bam	other	881762	881762	0	+	1	2	70	68	1.0
CP008925.1	h6.sal.bam	other	881763	881763	0	+	2	0	71	67	2.0
CP008925.1	h6.sal.bam	other	881764	881764	0	+	0	0	71	67	0.0
CP008925.1	h6.sal.bam	other	881765	881765	0	+	1	0	72	67	1.0
CP008925.1	h6.sal.bam	other	881766	881766	0	+	0	0	67	67	0.0
CP008925.1	h6.sal.bam	other	881767	881767	0	+	0	1	67	67	0.0
CP008925.1	h6.sal.bam	other	881768	881768	0	+	2	2	67	66	2.0
CP008925.1	h6.sal.bam	other	881769	881769	0	+	1	3	68	64	1.0
CP008925.1	h6.sal.bam	other	881770	881770	0	+	1	1	69	64	1.0
CP008925.1	h6.sal.bam	other	881771	881771	0	+	1	4	70	66	1.0
CP008925.1	h6.sal.bam	other	881772	881772	0	+	0	1	69	62	0.0
CP008925.1	h6.sal.bam	other	881773	881773	0	+	0	0	65	61	0.0
CP008925.1	h6.sal.bam	other	881774	881774	0	+	1	1	64	63	1.0
CP008925.1	h6.sal.bam	other	881775	881775	0	+	2	0	65	63	2.0
CP008925.1	h6.sal.bam	other	881776	881776	0	+	1	1	65	63	1.0
CP008925.1	h6.sal.bam	other	881777	881777	0	+	0	1	64	63	0.0
CP008925.1	h6.sal.bam	other	881778	881778	0	+	2	0	66	62	2.0
CP008925.1	h6.sal.bam	other	881779	881779	0	+	4	1	69	65	4.0
CP008925.1	h6.sal.bam	other	881780	881780	0	+	4	1	70	65	4.0
CP008925.1	h6.sal.bam	other	881781	881781	0	+	2	1	70	65	2.0
CP008925.1	h6.sal.bam	other	881782	881782	0	+	1	0	70	65	1.0
CP008925.1	h6.sal.bam	other	881783	881783	0	+	0	2	70	65	0.0
CP008925.1	h6.sal.bam	other	881784	881784	0	+	0	1	69	66	0.0
CP008925.1	h6.sal.bam	other	881785	881785	0	+	0	3	67	69	0.0
CP008925.1	h6.sal.bam	other	881786	881786	0	+	0	0	66	67	0.0
CP008925.1	h6.sal.bam	other	881787	881787	0	+	1	0	67	67	1.0
CP008925.1	h6.sal.bam	other	881788	881788	0	+	2	2	68	67	2.0
CP008925.1	h6.sal.bam	other	881789	881789	0	+	2	3	70	65	2.0
CP008925.1	h6.sal.bam	other	881790	881790	0	+	1	1	69	62	1.0
CP008925.1	h6.sal.bam	other	881791	881791	0	+	0	1	67	61	0.0
CP008925.1	h6.sal.bam	other	881792	881792	0	+	0	2	64	60	0.0
CP008925.1	h6.sal.bam	other	881793	881793	0	+	0	0	64	58	0.0
CP008925.1	h6.sal.bam	other	881794	881794	0	+	0	0	63	60	0.0
CP008925.1	h6.sal.bam	other	881795	881795	0	+	2	0	63	60	2.0
CP008925.1	h6.sal.bam	other	881796	881796	0	+	0	0	63	62	0.0
CP008925.1	h6.sal.bam	other	881797	881797	0	+	0	1	62	63	0.0
CP008925.1	h6.sal.bam	other	881798	881798	0	+	1	0	63	62	1.0
CP008925.1	h6.sal.bam	other	881799	881799	0	+	2	1	65	63	2.0
CP008925.1	h6.sal.bam	other	881800	881800	0	+	1	2	66	62	2.0
CP008925.1	h6.sal.bam	other	881801	881801	0	+	0	0	66	62	0.0
CP008925.1	h6.sal.bam	other	881802	881802	0	+	2	0	68	62	2.0
CP008925.1	h6.sal.bam	other	881803	881803	0	+	0	2	66	62	0.0
CP008925.1	h6.sal.bam	other	881804	881804	0	+	1	0	67	60	1.0
CP008925.1	h6.sal.bam	other	881805	881805	0	+	0	1	66	62	0.0
CP008925.1	h6.sal.bam	other	881806	881806	0	+	0	0	65	62	0.0
CP008925.1	h6.sal.bam	other	881807	881807	0	+	3	1	67	62	6.0
CP008925.1	h6.sal.bam	other	881808	881808	0	+	2	0	67	62	4.0
CP008925.1	h6.sal.bam	other	881809	881809	0	+	0	1	67	62	0.0
CP008925.1	h6.sal.bam	other	881810	881810	0	+	1	0	66	61	1.0
CP008925.1	h6.sal.bam	other	881811	881811	0	+	0	2	66	62	0.0
CP008925.1	h6.sal.bam	other	881812	881812	0	+	0	0	64	60	0.0
CP008925.1	h6.sal.bam	other	881813	881813	0	+	0	1	61	63	0.0
CP008925.1	h6.sal.bam	other	881814	881814	0	+	0	0	60	64	0.0
CP008925.1	h6.sal.bam	other	881815	881815	0	+	2	0	61	65	4.0
CP008925.1	h6.sal.bam	other	881816	881816	0	+	1	2	62	65	2.0
CP008925.1	h6.sal.bam	other	881817	881817	0	+	0	2	62	65	0.0
CP008925.1	h6.sal.bam	other	881818	881818	0	+	0	0	61	64	0.0
CP008925.1	h6.sal.bam	other	881819	881819	0	+	0	1	61	64	0.0
CP008925.1	h6.sal.bam	other	881820	881820	0	+	1	0	60	64	1.0
CP008925.1	h6.sal.bam	other	881821	881821	0	+	0	1	60	64	0.0
CP008925.1	h6.sal.bam	other	881822	881822	0	+	1	3	60	63	1.0
CP008925.1	h6.sal.bam	other	881823	881823	0	+	0	1	59	61	0.0
CP008925.1	h6.sal.bam	other	881824	881824	0	+	1	2	59	60	1.0
CP008925.1	h6.sal.bam	other	881825	881825	0	+	1	2	59	59	1.0
CP008925.1	h6.sal.bam	other	881826	881826	0	+	1	0	60	57	1.0
CP008925.1	h6.sal.bam	other	881827	881827	0	+	0	1	60	62	0.0
CP008925.1	h6.sal.bam	other	881828	881828	0	+	2	0	61	61	2.0
CP008925.1	h6.sal.bam	other	881829	881829	0	+	0	0	61	61	0.0
CP008925.1	h6.sal.bam	other	881830	881830	0	+	2	0	62	61	2.0
CP008925.1	h6.sal.bam	other	881831	881831	0	+	1	1	63	61	1.0
CP008925.1	h6.sal.bam	other	881832	881832	0	+	1	0	64	62	1.0
CP008925.1	h6.sal.bam	other	881833	881833	0	+	0	2	64	62	0.0
CP008925.1	h6.sal.bam	other	881834	881834	0	+	2	2	63	61	2.0
CP008925.1	h6.sal.bam	other	881835	881835	0	+	0	2	63	59	0.0
CP008925.1	h6.sal.bam	other	881836	881836	0	+	0	0	63	57	0.0
CP008925.1	h6.sal.bam	other	881837	881837	0	+	0	1	60	60	0.0
CP008925.1	h6.sal.bam	other	881838	881838	0	+	0	0	60	60	0.0
CP008925.1	h6.sal.bam	other	881839	881839	0	+	2	0	61	61	2.0
CP008925.1	h6.sal.bam	other	881840	881840	0	+	1	0	62	63	1.0
CP008925.1	h6.sal.bam	other	881841	881841	0	+	1	0	63	63	1.0
CP008925.1	h6.sal.bam	other	881842	881842	0	+	0	0	61	65	0.0
CP008925.1	h6.sal.bam	other	881843	881843	0	+	1	3	62	67	1.0
CP008925.1	h6.sal.bam	other	881844	881844	0	+	1	0	60	64	1.0
CP008925.1	h6.sal.bam	other	881845	881845	0	+	0	4	60	64	0.0
CP008925.1	h6.sal.bam	other	881846	881846	0	+	1	0	61	61	1.0
CP008925.1	h6.sal.bam	other	881847	881847	0	+	0	0	61	62	0.0
CP008925.1	h6.sal.bam	other	881848	881848	0	+	0	2	60	63	0.0
CP008925.1	h6.sal.bam	other	881849	881849	0	+	0	1	60	61	0.0
CP008925.1	h6.sal.bam	other	881850	881850	0	+	0	0	58	60	0.0
CP008925.1	h6.sal.bam	other	881851	881851	0	+	3	1	60	60	3.0
CP008925.1	h6.sal.bam	other	881852	881852	0	+	2	1	62	59	2.0
CP008925.1	h6.sal.bam	other	881853	881853	0	+	0	3	59	61	0.0
CP008925.1	h6.sal.bam	other	881854	881854	0	+	0	2	55	58	0.0
CP008925.1	h6.sal.bam	other	881855	881855	0	+	0	1	52	56	0.0
CP008925.1	h6.sal.bam	other	881856	881856	0	+	0	1	50	56	0.0
CP008925.1	h6.sal.bam	other	881857	881857	0	+	0	2	49	56	0.0
CP008925.1	h6.sal.bam	other	881858	881858	0	+	0	1	49	54	0.0
CP008925.1	h6.sal.bam	other	881859	881859	0	+	1	3	50	54	1.0
CP008925.1	h6.sal.bam	other	881860	881860	0	+	2	1	51	51	2.0
CP008925.1	h6.sal.bam	other	881861	881861	0	+	0	0	51	50	0.0
CP008925.1	h6.sal.bam	other	881862	881862	0	+	3	0	53	54	6.0
CP008925.1	h6.sal.bam	other	881863	881863	0	+	1	1	52	54	2.0
CP008925.1	h6.sal.bam	other	881864	881864	0	+	0	0	50	53	0.0
CP008925.1	h6.sal.bam	other	881865	881865	0	+	1	0	50	53	2.0
CP008925.1	h6.sal.bam	other	881866	881866	0	+	0	0	50	56	0.0
CP008925.1	h6.sal.bam	other	881867	881867	0	+	0	1	50	57	0.0
CP008925.1	h6.sal.bam	other	881868	881868	0	+	1	0	51	56	1.0
CP008925.1	h6.sal.bam	other	881869	881869	0	+	2	1	51	56	2.0
CP008925.1	h6.sal.bam	other	881870	881870	0	+	0	1	51	55	0.0
CP008925.1	h6.sal.bam	other	881871	881871	0	+	0	0	51	55	0.0
CP008925.1	h6.sal.bam	other	881872	881872	0	+	0	0	50	56	0.0
CP008925.1	h6.sal.bam	other	881873	881873	0	+	2	1	52	57	2.0
CP008925.1	h6.sal.bam	other	881874	881874	0	+	0	0	51	57	0.0
CP008925.1	h6.sal.bam	other	881875	881875	0	+	0	2	50	57	0.0
CP008925.1	h6.sal.bam	other	881876	881876	0	+	0	0	48	56	0.0
CP008925.1	h6.sal.bam	other	881877	881877	0	+	1	0	49	59	1.0
CP008925.1	h6.sal.bam	other	881878	881878	0	+	2	0	51	59	4.0
CP008925.1	h6.sal.bam	other	881879	881879	0	+	1	1	51	59	1.0
CP008925.1	h6.sal.bam	other	881880	881880	0	+	1	0	52	58	2.0
CP008925.1	h6.sal.bam	other	881881	881881	0	+	1	1	53	57	1.0
CP008925.1	h6.sal.bam	other	881882	881882	0	+	0	0	48	58	0.0
CP008925.1	h6.sal.bam	other	881883	881883	0	+	0	0	48	58	0.0
CP008925.1	h6.sal.bam	other	881884	881884	0	+	4	1	52	58	4.0
CP008925.1	h6.sal.bam	other	881885	881885	0	+	1	0	52	59	1.0
CP008925.1	h6.sal.bam	other	881886	881886	0	+	2	2	54	59	2.0
CP008925.1	h6.sal.bam	other	881887	881887	0	+	2	1	56	63	2.0
CP008925.1	h6.sal.bam	other	881888	881888	0	+	1	2	57	62	1.0
CP008925.1	h6.sal.bam	other	881889	881889	0	+	0	1	55	61	0.0
CP008925.1	h6.sal.bam	other	881890	881890	0	+	0	1	55	62	0.0
CP008925.1	h6.sal.bam	other	881891	881891	0	+	1	1	55	61	1.0
CP008925.1	h6.sal.bam	other	881892	881892	0	+	0	1	55	60	0.0
CP008925.1	h6.sal.bam	other	881893	881893	0	+	0	0	55	60	0.0
CP008925.1	h6.sal.bam	other	881894	881894	0	+	0	2	55	61	0.0
CP008925.1	h6.sal.bam	other	881895	881895	0	+	0	0	54	61	0.0
CP008925.1	h6.sal.bam	other	881896	881896	0	+	1	0	54	61	1.0
CP008925.1	h6.sal.bam	other	881897	881897	0	+	1	1	53	62	1.0
CP008925.1	h6.sal.bam	other	881898	881898	0	+	1	0	54	61	1.0
CP008925.1	h6.sal.bam	other	881899	881899	0	+	0	1	53	62	0.0
CP008925.1	h6.sal.bam	other	881900	881900	0	+	1	2	53	62	1.0
CP008925.1	h6.sal.bam	other	881901	881901	0	+	0	3	53	60	0.0
CP008925.1	h6.sal.bam	other	881902	881902	0	+	0	1	52	58	0.0
CP008925.1	h6.sal.bam	other	881903	881903	0	+	3	0	55	57	3.0
CP008925.1	h6.sal.bam	other	881904	881904	0	+	0	1	53	58	0.0
CP008925.1	h6.sal.bam	other	881905	881905	0	+	2	0	55	57	2.0
CP008925.1	h6.sal.bam	other	881906	881906	0	+	1	0	55	57	1.0
CP008925.1	h6.sal.bam	other	881907	881907	0	+	0	0	54	58	0.0
CP008925.1	h6.sal.bam	other	881908	881908	0	+	3	1	57	58	3.0
CP008925.1	h6.sal.bam	other	881909	881909	0	+	1	0	56	57	1.0
CP008925.1	h6.sal.bam	other	881910	881910	0	+	0	0	56	57	0.0
CP008925.1	h6.sal.bam	other	881911	881911	0	+	3	3	59	57	3.0
CP008925.1	h6.sal.bam	other	881912	881912	0	+	1	1	60	55	1.0
CP008925.1	h6.sal.bam	other	881913	881913	0	+	0	1	60	55	0.0
CP008925.1	h6.sal.bam	other	881914	881914	0	+	0	1	57	56	0.0
CP008925.1	h6.sal.bam	other	881915	881915	0	+	3	0	60	55	3.0
CP008925.1	h6.sal.bam	other	881916	881916	0	+	2	2	61	58	2.0
CP008925.1	h6.sal.bam	other	881917	881917	0	+	0	2	60	56	0.0
CP008925.1	h6.sal.bam	other	881918	881918	0	+	2	0	61	55	2.0
CP008925.1	h6.sal.bam	other	881919	881919	0	+	1	1	62	55	1.0
CP008925.1	h6.sal.bam	other	881920	881920	0	+	0	1	62	54	0.0
CP008925.1	h6.sal.bam	other	881921	881921	0	+	1	0	62	53	1.0
CP008925.1	h6.sal.bam	other	881922	881922	0	+	2	1	64	53	2.0
CP008925.1	h6.sal.bam	other	881923	881923	0	+	0	0	64	52	0.0
CP008925.1	h6.sal.bam	other	881924	881924	0	+	0	0	64	55	0.0
CP008925.1	h6.sal.bam	other	881925	881925	0	+	0	0	64	55	0.0
CP008925.1	h6.sal.bam	other	881926	881926	0	+	1	1	60	55	1.0
CP008925.1	h6.sal.bam	other	881927	881927	0	+	1	2	61	54	1.0
CP008925.1	h6.sal.bam	other	881928	881928	0	+	0	1	61	52	0.0
CP008925.1	h6.sal.bam	other	881929	881929	0	+	1	0	62	53	1.0
CP008925.1	h6.sal.bam	other	881930	881930	0	+	0	1	62	53	0.0
CP008925.1	h6.sal.bam	other	881931	881931	0	+	0	0	62	52	0.0
CP008925.1	h6.sal.bam	other	881932	881932	0	+	0	1	62	52	0.0
CP008925.1	h6.sal.bam	other	881933	881933	0	+	0	0	62	51	0.0
CP008925.1	h6.sal.bam	other	881934	881934	0	+	0	0	61	51	0.0
CP008925.1	h6.sal.bam	other	881935	881935	0	+	0	4	59	51	0.0
CP008925.1	h6.sal.bam	other	881936	881936	0	+	0	0	59	50	0.0
CP008925.1	h6.sal.bam	other	881937	881937	0	+	2	0	58	50	2.0
CP008925.1	h6.sal.bam	other	881938	881938	0	+	1	0	58	52	1.0
CP008925.1	h6.sal.bam	other	881939	881939	0	+	0	0	58	52	0.0
CP008925.1	h6.sal.bam	other	881940	881940	0	+	2	3	59	52	2.0
CP008925.1	h6.sal.bam	other	881941	881941	0	+	0	1	59	50	0.0
CP008925.1	h6.sal.bam	other	881942	881942	0	+	0	0	59	51	0.0
CP008925.1	h6.sal.bam	other	881943	881943	0	+	0	0	57	51	0.0
CP008925.1	h6.sal.bam	other	881944	881944	0	+	0	0	55	51	0.0
CP008925.1	h6.sal.bam	other	881945	881945	0	+	2	1	57	52	2.0
CP008925.1	h6.sal.bam	other	881946	881946	0	+	0	1	57	51	0.0
CP008925.1	h6.sal.bam	other	881947	881947	0	+	1	1	58	51	1.0
CP008925.1	h6.sal.bam	other	881948	881948	0	+	0	1	56	50	0.0
CP008925.1	h6.sal.bam	other	881949	881949	0	+	1	0	57	50	1.0
CP008925.1	h6.sal.bam	other	881950	881950	0	+	2	1	59	51	2.0
CP008925.1	h6.sal.bam	other	881951	881951	0	+	0	3	59	50	0.0
CP008925.1	h6.sal.bam	other	881952	881952	0	+	0	0	58	47	0.0
CP008925.1	h6.sal.bam	other	881953	881953	0	+	0	0	56	47	0.0
CP008925.1	h6.sal.bam	other	881954	881954	0	+	0	0	53	47	0.0
CP008925.1	h6.sal.bam	other	881955	881955	0	+	0	0	53	47	0.0
CP008925.1	h6.sal.bam	other	881956	881956	0	+	0	1	53	48	0.0
CP008925.1	h6.sal.bam	other	881957	881957	0	+	1	0	54	47	1.0
CP008925.1	h6.sal.bam	other	881958	881958	0	+	0	0	51	47	0.0
CP008925.1	h6.sal.bam	other	881959	881959	0	+	1	2	52	47	1.0
CP008925.1	h6.sal.bam	other	881960	881960	0	+	2	0	51	48	2.0
CP008925.1	h6.sal.bam	other	881961	881961	0	+	0	6	51	48	0.0
CP008925.1	h6.sal.bam	other	881962	881962	0	+	2	0	51	42	2.0
CP008925.1	h6.sal.bam	other	881963	881963	0	+	2	1	52	43	2.0
CP008925.1	h6.sal.bam	other	881964	881964	0	+	0	2	52	42	0.0
CP008925.1	h6.sal.bam	other	881965	881965	0	+	0	0	52	40	0.0
CP008925.1	h6.sal.bam	other	881966	881966	0	+	0	1	51	41	0.0
CP008925.1	h6.sal.bam	other	881967	881967	0	+	0	1	51	41	0.0
CP008925.1	h6.sal.bam	other	881968	881968	0	+	0	1	51	40	0.0
CP008925.1	h6.sal.bam	other	881969	881969	0	+	1	1	52	39	1.0
CP008925.1	h6.sal.bam	other	881970	881970	0	+	1	0	52	38	1.0
CP008925.1	h6.sal.bam	other	881971	881971	0	+	0	1	51	39	0.0
CP008925.1	h6.sal.bam	other	881972	881972	0	+	1	1	51	41	1.0
CP008925.1	h6.sal.bam	other	881973	881973	0	+	1	0	51	40	1.0
CP008925.1	h6.sal.bam	other	881974	881974	0	+	0	1	51	40	0.0
CP008925.1	h6.sal.bam	other	881975	881975	0	+	0	1	50	40	0.0
CP008925.1	h6.sal.bam	other	881976	881976	0	+	0	0	50	40	0.0
CP008925.1	h6.sal.bam	other	881977	881977	0	+	0	0	47	40	0.0
CP008925.1	h6.sal.bam	other	881978	881978	0	+	0	1	47	40	0.0
CP008925.1	h6.sal.bam	other	881979	881979	0	+	1	0	48	40	1.0
CP008925.1	h6.sal.bam	other	881980	881980	0	+	0	0	44	43	0.0
CP008925.1	h6.sal.bam	other	881981	881981	0	+	0	1	44	43	0.0
CP008925.1	h6.sal.bam	other	881982	881982	0	+	1	0	45	108	1.0
CP008925.1	h6.sal.bam	other	881983	881983	0	+	0	0	42	108	0.0
CP008925.1	h6.sal.bam	other	881984	881984	0	+	0	1	42	108	0.0
CP008925.1	h6.sal.bam	other	881985	881985	0	+	0	0	42	108	0.0
CP008925.1	h6.sal.bam	other	881986	881986	0	+	0	1	39	109	0.0
CP008925.1	h6.sal.bam	other	881987	881987	0	+	1	0	40	108	1.0
CP008925.1	h6.sal.bam	other	881988	881988	0	+	0	2	40	111	0.0
CP008925.1	h6.sal.bam	other	881989	881989	0	+	1	1	36	109	1.0
CP008925.1	h6.sal.bam	other	881990	881990	0	+	0	2	36	110	0.0
CP008925.1	h6.sal.bam	other	881991	881991	0	+	1	0	37	108	1.0
CP008925.1	h6.sal.bam	other	881992	881992	0	+	1	1	38	108	1.0
CP008925.1	h6.sal.bam	other	881993	881993	0	+	0	0	36	107	0.0
CP008925.1	h6.sal.bam	other	881994	881994	0	+	0	1	35	108	0.0
CP008925.1	h6.sal.bam	other	881995	881995	0	+	0	0	35	108	0.0
CP008925.1	h6.sal.bam	other	881996	881996	0	+	0	1	34	108	0.0
CP008925.1	h6.sal.bam	other	881997	881997	0	+	0	1	32	108	0.0
CP008925.1	h6.sal.bam	other	881998	881998	0	+	1	0	33	132	1.0
CP008925.1	h6.sal.bam	other	881999	881999	0	+	0	0	33	134	0.0
CP008925.1	h6.sal.bam	GAAC	882000	882000	882008	+	1	0	34	134	1.0
CP008925.1	h6.sal.bam	other	882001	882001	0	+	0	1	33	134	0.0
CP008925.1	h6.sal.bam	GAAC	882002	882002	882008	+	1	2	32	133	1.0
CP008925.1	h6.sal.bam	other	882003	882003	0	+	0	0	32	132	0.0
CP008925.1	h6.sal.bam	other	882004	882004	0	+	0	0	32	133	0.0
CP008925.1	h6.sal.bam	other	882005	882005	0	+	0	0	32	133	0.0
CP008925.1	h6.sal.bam	other	882006	882006	0	+	0	0	32	133	0.0
CP008925.1	h6.sal.bam	other	882007	882007	0	+	1	0	33	133	1.0
CP008925.1	h6.sal.bam	other	882008	882008	0	+	2	3	35	133	2.0
CP008925.1	h6.sal.bam	other	882009	882009	0	+	0	0	35	132	0.0
CP008925.1	h6.sal.bam	other	882010	882010	0	+	0	0	35	132	0.0
CP008925.1	h6.sal.bam	other	882011	882011	0	+	1	2	36	132	1.0
CP008925.1	h6.sal.bam	other	882012	882012	0	+	0	0	33	131	0.0
CP008925.1	h6.sal.bam	other	882013	882013	0	+	0	1	33	131	0.0
CP008925.1	h6.sal.bam	other	882014	882014	0	+	0	0	33	130	0.0
CP008925.1	h6.sal.bam	other	882015	882015	0	+	1	0	32	131	1.0
CP008925.1	h6.sal.bam	other	882016	882016	0	+	0	1	32	131	0.0
CP008925.1	h6.sal.bam	GAAC	882017	882017	882008	+	2	0	34	130	2.0
CP008925.1	h6.sal.bam	other	882018	882018	0	+	1	0	35	130	1.0
CP008925.1	h6.sal.bam	GAAC	882019	882019	882008	+	0	1	35	130	0.0
CP008925.1	h6.sal.bam	other	882020	882020	0	+	0	0	33	129	0.0
CP008925.1	h6.sal.bam	other	882021	882021	0	+	1	1	34	129	1.0
CP008925.1	h6.sal.bam	other	882022	882022	0	+	0	1	33	129	0.0
CP008925.1	h6.sal.bam	other	882023	882023	0	+	1	0	34	128	1.0
CP008925.1	h6.sal.bam	other	882024	882024	0	+	0	1	33	128	0.0
CP008925.1	h6.sal.bam	other	882025	882025	0	+	0	0	31	129	0.0
CP008925.1	h6.sal.bam	other	882026	882026	0	+	0	0	31	130	0.0
CP008925.1	h6.sal.bam	other	882027	882027	0	+	0	0	31	131	0.0
CP008925.1	h6.sal.bam	other	882028	882028	0	+	1	0	32	131	1.0
CP008925.1	h6.sal.bam	other	882029	882029	0	+	0	0	31	131	0.0
CP008925.1	h6.sal.bam	other	882030	882030	0	+	1	1	32	131	1.0
CP008925.1	h6.sal.bam	other	882031	882031	0	+	0	0	32	131	0.0
CP008925.1	h6.sal.bam	other	882032	882032	0	+	0	0	32	131	0.0
CP008925.1	h6.sal.bam	other	882033	882033	0	+	0	0	31	131	0.0
CP008925.1	h6.sal.bam	other	882034	882034	0	+	1	3	32	132	1.0
CP008925.1	h6.sal.bam	other	882035	882035	0	+	0	0	30	130	0.0
CP008925.1	h6.sal.bam	other	882036	882036	0	+	0	0	28	130	0.0
CP008925.1	h6.sal.bam	other	882037	882037	0	+	0	2	28	130	0.0
CP008925.1	h6.sal.bam	other	882038	882038	0	+	0	0	26	128	0.0
CP008925.1	h6.sal.bam	other	882039	882039	0	+	3	1	29	128	3.0
CP008925.1	h6.sal.bam	other	882040	882040	0	+	0	1	29	128	0.0
CP008925.1	h6.sal.bam	other	882041	882041	0	+	3	1	31	128	3.0
CP008925.1	h6.sal.bam	other	882042	882042	0	+	1	0	32	128	1.0
CP008925.1	h6.sal.bam	other	882043	882043	0	+	0	0	31	128	0.0
CP008925.1	h6.sal.bam	other	882044	882044	0	+	0	0	31	129	0.0
CP008925.1	h6.sal.bam	other	882045	882045	0	+	0	1	31	129	0.0
CP008925.1	h6.sal.bam	other	882046	882046	0	+	0	3	29	128	0.0
CP008925.1	h6.sal.bam	other	882047	882047	0	+	0	0	29	125	0.0
CP008925.1	h6.sal.bam	other	882048	882048	0	+	0	0	29	125	0.0
CP008925.1	h6.sal.bam	other	882049	882049	0	+	0	1	29	125	0.0
CP008925.1	h6.sal.bam	other	882050	882050	0	+	0	1	29	124	0.0
CP008925.1	h6.sal.bam	other	882051	882051	0	+	0	0	29	123	0.0
CP008925.1	h6.sal.bam	other	882052	882052	0	+	1	0	30	123	1.0
CP008925.1	h6.sal.bam	other	882053	882053	0	+	0	1	30	123	0.0
CP008925.1	h6.sal.bam	other	882054	882054	0	+	1	4	30	122	1.0
CP008925.1	h6.sal.bam	GAAC	882055	882055	882063	+	0	65	30	118	0.0
CP008925.1	h6.sal.bam	other	882056	882056	0	+	1	1	30	54	1.0
CP008925.1	h6.sal.bam	GAAC	882057	882057	882063	+	68	0	98	53	68.0
CP008925.1	h6.sal.bam	other	882058	882058	0	+	0	1	98	53	0.0
CP008925.1	h6.sal.bam	other	882059	882059	0	+	0	0	98	52	0.0
CP008925.1	h6.sal.bam	other	882060	882060	0	+	2	1	100	52	2.0
CP008925.1	h6.sal.bam	other	882061	882061	0	+	1	1	100	52	1.0
CP008925.1	h6.sal.bam	other	882062	882062	0	+	1	1	101	54	1.0
CP008925.1	h6.sal.bam	other	882063	882063	0	+	1	1	102	53	1.0
CP008925.1	h6.sal.bam	other	882064	882064	0	+	5	0	106	52	5.0
CP008925.1	h6.sal.bam	other	882065	882065	0	+	0	0	105	52	0.0
CP008925.1	h6.sal.bam	other	882066	882066	0	+	0	0	105	53	0.0
CP008925.1	h6.sal.bam	other	882067	882067	0	+	0	1	104	53	0.0
CP008925.1	h6.sal.bam	other	882068	882068	0	+	0	0	104	52	0.0
CP008925.1	h6.sal.bam	other	882069	882069	0	+	3	1	107	52	3.0
CP008925.1	h6.sal.bam	other	882070	882070	0	+	1	0	108	51	1.0
CP008925.1	h6.sal.bam	other	882071	882071	0	+	0	1	108	51	0.0
CP008925.1	h6.sal.bam	GAAC	882072	882072	882063	+	3	27	111	55	3.0
CP008925.1	h6.sal.bam	other	882073	882073	0	+	1	1	110	28	1.0
CP008925.1	h6.sal.bam	GAAC	882074	882074	882063	+	32	0	142	29	32.0
CP008925.1	h6.sal.bam	other	882075	882075	0	+	2	0	143	30	2.0
CP008925.1	h6.sal.bam	other	882076	882076	0	+	2	0	144	30	2.0
CP008925.1	h6.sal.bam	other	882077	882077	0	+	1	0	145	33	1.0
CP008925.1	h6.sal.bam	other	882078	882078	0	+	0	0	145	36	0.0
CP008925.1	h6.sal.bam	other	882079	882079	0	+	0	1	145	36	0.0
CP008925.1	h6.sal.bam	other	882080	882080	0	+	1	0	145	36	1.0
CP008925.1	h6.sal.bam	other	882081	882081	0	+	0	0	145	37	0.0
CP008925.1	h6.sal.bam	other	882082	882082	0	+	0	0	145	38	0.0
CP008925.1	h6.sal.bam	other	882083	882083	0	+	1	2	145	39	1.0
CP008925.1	h6.sal.bam	other	882084	882084	0	+	1	0	146	37	1.0
CP008925.1	h6.sal.bam	other	882085	882085	0	+	1	0	147	37	1.0
CP008925.1	h6.sal.bam	other	882086	882086	0	+	1	1	147	38	1.0
CP008925.1	h6.sal.bam	other	882087	882087	0	+	1	0	148	37	2.0
CP008925.1	h6.sal.bam	other	882088	882088	0	+	1	0	148	38	2.0
CP008925.1	h6.sal.bam	other	882089	882089	0	+	3	0	151	38	6.0
CP008925.1	h6.sal.bam	other	882090	882090	0	+	0	0	151	39	0.0
CP008925.1	h6.sal.bam	other	882091	882091	0	+	0	0	149	40	0.0
CP008925.1	h6.sal.bam	other	882092	882092	0	+	1	0	149	41	1.0
CP008925.1	h6.sal.bam	other	882093	882093	0	+	0	0	149	43	0.0
CP008925.1	h6.sal.bam	other	882094	882094	0	+	0	0	149	44	0.0
CP008925.1	h6.sal.bam	other	882095	882095	0	+	0	0	148	44	0.0
CP008925.1	h6.sal.bam	other	882096	882096	0	+	0	2	148	45	0.0
CP008925.1	h6.sal.bam	other	882097	882097	0	+	0	0	148	43	0.0
CP008925.1	h6.sal.bam	other	882098	882098	0	+	0	1	147	44	0.0
CP008925.1	h6.sal.bam	other	882099	882099	0	+	1	1	148	43	1.0
CP008925.1	h6.sal.bam	other	882100	882100	0	+	0	1	148	42	0.0
CP008925.1	h6.sal.bam	other	882101	882101	0	+	0	1	148	43	0.0
CP008925.1	h6.sal.bam	other	882102	882102	0	+	0	0	148	45	0.0
CP008925.1	h6.sal.bam	other	882103	882103	0	+	0	0	147	45	0.0
CP008925.1	h6.sal.bam	other	882104	882104	0	+	1	0	147	45	1.0
CP008925.1	h6.sal.bam	other	882105	882105	0	+	1	1	148	45	1.0
CP008925.1	h6.sal.bam	other	882106	882106	0	+	0	0	148	44	0.0
CP008925.1	h6.sal.bam	other	882107	882107	0	+	3	0	151	45	3.0
CP008925.1	h6.sal.bam	other	882108	882108	0	+	1	2	152	45	1.0
CP008925.1	h6.sal.bam	other	882109	882109	0	+	2	0	153	43	2.0
CP008925.1	h6.sal.bam	other	882110	882110	0	+	1	0	154	43	1.0
CP008925.1	h6.sal.bam	other	882111	882111	0	+	0	0	154	44	0.0
CP008925.1	h6.sal.bam	other	882112	882112	0	+	1	0	155	45	1.0
CP008925.1	h6.sal.bam	other	882113	882113	0	+	0	0	155	45	0.0
CP008925.1	h6.sal.bam	other	882114	882114	0	+	0	1	152	45	0.0
CP008925.1	h6.sal.bam	other	882115	882115	0	+	0	1	149	44	0.0
CP008925.1	h6.sal.bam	other	882116	882116	0	+	2	1	150	45	2.0
CP008925.1	h6.sal.bam	other	882117	882117	0	+	0	1	150	45	0.0
CP008925.1	h6.sal.bam	other	882118	882118	0	+	0	0	150	45	0.0
CP008925.1	h6.sal.bam	other	882119	882119	0	+	1	0	151	46	1.0
CP008925.1	h6.sal.bam	other	882120	882120	0	+	3	0	154	46	3.0
CP008925.1	h6.sal.bam	other	882121	882121	0	+	0	0	154	46	0.0
CP008925.1	h6.sal.bam	other	882122	882122	0	+	1	0	155	47	1.0
CP008925.1	h6.sal.bam	other	882123	882123	0	+	2	0	157	48	4.0
CP008925.1	h6.sal.bam	other	882124	882124	0	+	3	0	159	48	3.0
CP008925.1	h6.sal.bam	other	882125	882125	0	+	1	0	160	51	1.0
CP008925.1	h6.sal.bam	other	882126	882126	0	+	0	0	160	51	0.0
CP008925.1	h6.sal.bam	other	882127	882127	0	+	1	0	159	51	1.0
CP008925.1	h6.sal.bam	other	882128	882128	0	+	0	0	158	53	0.0
CP008925.1	h6.sal.bam	GTTC	882129	882129	882137	+	1	1	159	53	1.0
CP008925.1	h6.sal.bam	other	882130	882130	0	+	0	0	159	52	0.0
CP008925.1	h6.sal.bam	GTTC	882131	882131	882137	+	0	0	158	53	0.0
CP008925.1	h6.sal.bam	other	882132	882132	0	+	0	0	92	56	0.0
CP008925.1	h6.sal.bam	other	882133	882133	0	+	1	0	93	57	1.0
CP008925.1	h6.sal.bam	GAAC	882134	882134	882142	+	0	0	91	57	0.0
CP008925.1	h6.sal.bam	other	882135	882135	0	+	2	1	93	57	2.0
CP008925.1	h6.sal.bam	GAAC	882136	882136	882142	+	1	3	93	56	1.0
CP008925.1	h6.sal.bam	other	882137	882137	0	+	1	0	92	54	1.0
CP008925.1	h6.sal.bam	other	882138	882138	0	+	0	0	91	54	0.0
CP008925.1	h6.sal.bam	other	882139	882139	0	+	1	0	88	56	1.0
CP008925.1	h6.sal.bam	other	882140	882140	0	+	1	0	89	56	1.0
CP008925.1	h6.sal.bam	other	882141	882141	0	+	0	0	89	56	0.0
CP008925.1	h6.sal.bam	other	882142	882142	0	+	0	0	89	61	0.0
CP008925.1	h6.sal.bam	other	882143	882143	0	+	2	1	88	63	2.0
CP008925.1	h6.sal.bam	other	882144	882144	0	+	0	2	87	62	0.0
CP008925.1	h6.sal.bam	other	882145	882145	0	+	1	0	88	60	1.0
CP008925.1	h6.sal.bam	GTTC	882146	882146	882137	+	1	5	85	60	1.0
CP008925.1	h6.sal.bam	other	882147	882147	0	+	3	0	87	56	3.0
CP008925.1	h6.sal.bam	GTTC	882148	882148	882137	+	2	1	89	58	2.0
CP008925.1	h6.sal.bam	other	882149	882149	0	+	5	0	60	58	5.0
CP008925.1	h6.sal.bam	other	882150	882150	0	+	0	0	60	58	0.0
CP008925.1	h6.sal.bam	GAAC	882151	882151	882142	+	1	4	58	63	1.0
CP008925.1	h6.sal.bam	other	882152	882152	0	+	2	3	60	61	2.0
CP008925.1	h6.sal.bam	GAAC	882153	882153	882142	+	1	1	61	61	1.0
CP008925.1	h6.sal.bam	other	882154	882154	0	+	0	0	61	61	0.0
CP008925.1	h6.sal.bam	other	882155	882155	0	+	0	1	60	61	0.0
CP008925.1	h6.sal.bam	other	882156	882156	0	+	0	1	60	60	0.0
CP008925.1	h6.sal.bam	other	882157	882157	0	+	1	0	61	59	1.0
CP008925.1	h6.sal.bam	other	882158	882158	0	+	0	0	60	59	0.0
CP008925.1	h6.sal.bam	other	882159	882159	0	+	1	0	60	60	1.0
CP008925.1	h6.sal.bam	other	882160	882160	0	+	0	2	59	60	0.0
CP008925.1	h6.sal.bam	other	882161	882161	0	+	0	0	58	58	0.0
CP008925.1	h6.sal.bam	other	882162	882162	0	+	1	1	58	60	1.0
CP008925.1	h6.sal.bam	other	882163	882163	0	+	0	0	54	59	0.0
CP008925.1	h6.sal.bam	other	882164	882164	0	+	0	0	54	62	0.0
CP008925.1	h6.sal.bam	other	882165	882165	0	+	0	1	54	63	0.0
CP008925.1	h6.sal.bam	other	882166	882166	0	+	1	1	55	63	1.0
CP008925.1	h6.sal.bam	other	882167	882167	0	+	0	3	55	62	0.0
CP008925.1	h6.sal.bam	other	882168	882168	0	+	0	0	55	59	0.0
CP008925.1	h6.sal.bam	other	882169	882169	0	+	0	0	55	59	0.0
CP008925.1	h6.sal.bam	other	882170	882170	0	+	0	1	55	59	0.0
CP008925.1	h6.sal.bam	other	882171	882171	0	+	1	0	56	58	1.0
CP008925.1	h6.sal.bam	other	882172	882172	0	+	0	1	56	58	0.0
CP008925.1	h6.sal.bam	other	882173	882173	0	+	0	2	56	57	0.0
CP008925.1	h6.sal.bam	other	882174	882174	0	+	0	0	55	57	0.0
CP008925.1	h6.sal.bam	other	882175	882175	0	+	1	1	56	58	1.0
CP008925.1	h6.sal.bam	other	882176	882176	0	+	0	3	56	58	0.0
CP008925.1	h6.sal.bam	other	882177	882177	0	+	0	0	56	58	0.0
CP008925.1	h6.sal.bam	other	882178	882178	0	+	1	0	57	58	1.0
CP008925.1	h6.sal.bam	other	882179	882179	0	+	1	0	57	59	1.0
CP008925.1	h6.sal.bam	other	882180	882180	0	+	4	0	59	61	4.0
CP008925.1	h6.sal.bam	other	882181	882181	0	+	1	0	60	62	1.0
CP008925.1	h6.sal.bam	other	882182	882182	0	+	0	0	58	62	0.0
CP008925.1	h6.sal.bam	other	882183	882183	0	+	0	0	55	63	0.0
CP008925.1	h6.sal.bam	other	882184	882184	0	+	1	0	55	64	1.0
CP008925.1	h6.sal.bam	other	882185	882185	0	+	0	1	55	64	0.0
CP008925.1	h6.sal.bam	other	882186	882186	0	+	0	1	55	63	0.0
CP008925.1	h6.sal.bam	other	882187	882187	0	+	0	0	54	63	0.0
CP008925.1	h6.sal.bam	other	882188	882188	0	+	0	0	54	64	0.0
CP008925.1	h6.sal.bam	other	882189	882189	0	+	0	2	54	64	0.0
CP008925.1	h6.sal.bam	other	882190	882190	0	+	2	0	56	65	2.0
CP008925.1	h6.sal.bam	other	882191	882191	0	+	0	1	54	65	0.0
CP008925.1	h6.sal.bam	other	882192	882192	0	+	0	0	54	64	0.0
CP008925.1	h6.sal.bam	other	882193	882193	0	+	0	1	54	66	0.0
CP008925.1	h6.sal.bam	other	882194	882194	0	+	1	0	54	65	1.0
CP008925.1	h6.sal.bam	other	882195	882195	0	+	0	1	51	65	0.0
CP008925.1	h6.sal.bam	other	882196	882196	0	+	3	0	51	73	3.0
CP008925.1	h6.sal.bam	other	882197	882197	0	+	0	3	51	73	0.0
CP008925.1	h6.sal.bam	other	882198	882198	0	+	0	0	50	70	0.0
CP008925.1	h6.sal.bam	other	882199	882199	0	+	2	3	49	71	2.0
CP008925.1	h6.sal.bam	other	882200	882200	0	+	3	1	51	69	3.0
CP008925.1	h6.sal.bam	other	882201	882201	0	+	2	0	52	70	2.0
CP008925.1	h6.sal.bam	other	882202	882202	0	+	0	1	52	70	0.0
CP008925.1	h6.sal.bam	other	882203	882203	0	+	0	0	51	71	0.0
CP008925.1	h6.sal.bam	other	882204	882204	0	+	0	0	51	73	0.0
CP008925.1	h6.sal.bam	other	882205	882205	0	+	2	3	53	73	2.0
CP008925.1	h6.sal.bam	other	882206	882206	0	+	1	0	54	71	1.0
CP008925.1	h6.sal.bam	other	882207	882207	0	+	1	2	55	71	1.0
CP008925.1	h6.sal.bam	other	882208	882208	0	+	0	0	54	73	0.0
CP008925.1	h6.sal.bam	other	882209	882209	0	+	0	0	52	73	0.0
CP008925.1	h6.sal.bam	other	882210	882210	0	+	0	2	52	73	0.0
CP008925.1	h6.sal.bam	other	882211	882211	0	+	1	2	53	71	1.0
CP008925.1	h6.sal.bam	other	882212	882212	0	+	2	2	54	72	2.0
CP008925.1	h6.sal.bam	other	882213	882213	0	+	2	1	55	71	2.0
CP008925.1	h6.sal.bam	other	882214	882214	0	+	0	2	55	72	0.0
CP008925.1	h6.sal.bam	other	882215	882215	0	+	0	2	54	71	0.0
CP008925.1	h6.sal.bam	other	882216	882216	0	+	0	0	52	69	0.0
CP008925.1	h6.sal.bam	other	882217	882217	0	+	3	0	55	69	3.0
CP008925.1	h6.sal.bam	other	882218	882218	0	+	2	0	57	71	2.0
CP008925.1	h6.sal.bam	other	882219	882219	0	+	0	0	57	72	0.0
CP008925.1	h6.sal.bam	other	882220	882220	0	+	0	0	52	72	0.0
CP008925.1	h6.sal.bam	other	882221	882221	0	+	0	1	51	72	0.0
CP008925.1	h6.sal.bam	other	882222	882222	0	+	1	3	52	72	1.0
CP008925.1	h6.sal.bam	other	882223	882223	0	+	0	1	46	69	0.0
CP008925.1	h6.sal.bam	other	882224	882224	0	+	3	1	49	68	3.0
CP008925.1	h6.sal.bam	other	882225	882225	0	+	0	3	49	68	0.0
CP008925.1	h6.sal.bam	other	882226	882226	0	+	2	1	50	65	2.0
CP008925.1	h6.sal.bam	other	882227	882227	0	+	1	2	49	65	1.0
CP008925.1	h6.sal.bam	other	882228	882228	0	+	2	0	50	63	2.0
CP008925.1	h6.sal.bam	other	882229	882229	0	+	0	0	50	63	0.0
CP008925.1	h6.sal.bam	other	882230	882230	0	+	0	0	49	65	0.0
CP008925.1	h6.sal.bam	other	882231	882231	0	+	0	1	49	65	0.0
CP008925.1	h6.sal.bam	other	882232	882232	0	+	0	0	49	64	0.0
CP008925.1	h6.sal.bam	other	882233	882233	0	+	1	0	50	64	1.0
CP008925.1	h6.sal.bam	other	882234	882234	0	+	0	0	49	65	0.0
CP008925.1	h6.sal.bam	other	882235	882235	0	+	0	1	49	66	0.0
CP008925.1	h6.sal.bam	other	882236	882236	0	+	0	1	48	66	0.0
CP008925.1	h6.sal.bam	other	882237	882237	0	+	0	0	48	65	0.0
CP008925.1	h6.sal.bam	other	882238	882238	0	+	2	3	50	65	2.0
CP008925.1	h6.sal.bam	other	882239	882239	0	+	3	1	53	62	3.0
CP008925.1	h6.sal.bam	other	882240	882240	0	+	1	1	54	63	1.0
CP008925.1	h6.sal.bam	other	882241	882241	0	+	0	0	53	62	0.0
CP008925.1	h6.sal.bam	other	882242	882242	0	+	2	0	55	62	2.0
CP008925.1	h6.sal.bam	other	882243	882243	0	+	1	0	56	65	1.0
CP008925.1	h6.sal.bam	other	882244	882244	0	+	1	0	57	65	1.0
CP008925.1	h6.sal.bam	other	882245	882245	0	+	0	0	57	68	0.0
CP008925.1	h6.sal.bam	other	882246	882246	0	+	0	0	56	70	0.0
CP008925.1	h6.sal.bam	other	882247	882247	0	+	1	1	57	71	2.0
CP008925.1	h6.sal.bam	other	882248	882248	0	+	0	1	57	70	0.0
CP008925.1	h6.sal.bam	other	882249	882249	0	+	3	1	60	70	3.0
CP008925.1	h6.sal.bam	other	882250	882250	0	+	0	1	59	69	0.0
CP008925.1	h6.sal.bam	other	882251	882251	0	+	0	3	59	72	0.0
CP008925.1	h6.sal.bam	other	882252	882252	0	+	0	0	59	69	0.0
CP008925.1	h6.sal.bam	other	882253	882253	0	+	1	1	59	71	1.0
CP008925.1	h6.sal.bam	other	882254	882254	0	+	0	2	58	70	0.0
CP008925.1	h6.sal.bam	other	882255	882255	0	+	1	1	55	68	1.0
CP008925.1	h6.sal.bam	other	882256	882256	0	+	0	0	54	67	0.0
CP008925.1	h6.sal.bam	other	882257	882257	0	+	1	1	55	67	1.0
CP008925.1	h6.sal.bam	other	882258	882258	0	+	3	1	58	66	3.0
CP008925.1	h6.sal.bam	other	882259	882259	0	+	1	0	58	66	1.0
CP008925.1	h6.sal.bam	other	882260	882260	0	+	2	0	60	66	2.0
CP008925.1	h6.sal.bam	other	882261	882261	0	+	1	1	61	67	1.0
CP008925.1	h6.sal.bam	other	882262	882262	0	+	0	1	61	66	0.0
CP008925.1	h6.sal.bam	other	882263	882263	0	+	2	3	61	70	2.0
CP008925.1	h6.sal.bam	other	882264	882264	0	+	0	0	61	67	0.0
CP008925.1	h6.sal.bam	other	882265	882265	0	+	0	1	61	67	0.0
CP008925.1	h6.sal.bam	other	882266	882266	0	+	0	1	61	70	0.0
CP008925.1	h6.sal.bam	other	882267	882267	0	+	0	2	61	69	0.0
CP008925.1	h6.sal.bam	other	882268	882268	0	+	0	3	61	67	0.0
CP008925.1	h6.sal.bam	other	882269	882269	0	+	1	1	61	64	1.0
CP008925.1	h6.sal.bam	other	882270	882270	0	+	0	3	61	63	0.0
CP008925.1	h6.sal.bam	other	882271	882271	0	+	0	0	58	60	0.0
CP008925.1	h6.sal.bam	other	882272	882272	0	+	2	0	60	65	2.0
CP008925.1	h6.sal.bam	other	882273	882273	0	+	2	1	62	65	2.0
CP008925.1	h6.sal.bam	other	882274	882274	0	+	0	1	56	66	0.0
CP008925.1	h6.sal.bam	other	882275	882275	0	+	0	4	56	65	0.0
CP008925.1	h6.sal.bam	other	882276	882276	0	+	0	1	54	62	0.0
CP008925.1	h6.sal.bam	other	882277	882277	0	+	7	1	61	61	7.0
CP008925.1	h6.sal.bam	other	882278	882278	0	+	2	2	63	60	2.0
CP008925.1	h6.sal.bam	other	882279	882279	0	+	0	0	60	58	0.0
CP008925.1	h6.sal.bam	other	882280	882280	0	+	1	1	61	58	1.0
CP008925.1	h6.sal.bam	other	882281	882281	0	+	0	0	60	59	0.0
CP008925.1	h6.sal.bam	other	882282	882282	0	+	0	3	59	59	0.0
CP008925.1	h6.sal.bam	other	882283	882283	0	+	0	1	59	56	0.0
CP008925.1	h6.sal.bam	other	882284	882284	0	+	1	0	60	56	1.0
CP008925.1	h6.sal.bam	other	882285	882285	0	+	0	0	60	57	0.0
CP008925.1	h6.sal.bam	other	882286	882286	0	+	1	3	59	57	1.0
CP008925.1	h6.sal.bam	other	882287	882287	0	+	2	0	59	55	2.0
CP008925.1	h6.sal.bam	other	882288	882288	0	+	1	1	60	56	1.0
CP008925.1	h6.sal.bam	other	882289	882289	0	+	1	1	61	55	1.0
CP008925.1	h6.sal.bam	other	882290	882290	0	+	1	0	59	55	1.0
CP008925.1	h6.sal.bam	other	882291	882291	0	+	0	0	59	58	0.0
CP008925.1	h6.sal.bam	other	882292	882292	0	+	1	2	60	58	1.0
CP008925.1	h6.sal.bam	other	882293	882293	0	+	1	1	59	56	1.0
CP008925.1	h6.sal.bam	other	882294	882294	0	+	0	0	59	55	0.0
CP008925.1	h6.sal.bam	other	882295	882295	0	+	1	0	60	55	2.0
CP008925.1	h6.sal.bam	other	882296	882296	0	+	1	1	61	55	1.0
CP008925.1	h6.sal.bam	other	882297	882297	0	+	2	0	62	55	4.0
CP008925.1	h6.sal.bam	other	882298	882298	0	+	1	0	60	56	1.0
CP008925.1	h6.sal.bam	other	882299	882299	0	+	1	1	61	57	1.0
CP008925.1	h6.sal.bam	other	882300	882300	0	+	0	0	59	56	0.0
CP008925.1	h6.sal.bam	other	882301	882301	0	+	0	1	59	57	0.0
CP008925.1	h6.sal.bam	other	882302	882302	0	+	0	0	56	57	0.0
CP008925.1	h6.sal.bam	other	882303	882303	0	+	0	2	56	57	0.0
CP008925.1	h6.sal.bam	other	882304	882304	0	+	1	0	57	56	1.0
CP008925.1	h6.sal.bam	other	882305	882305	0	+	0	0	57	56	0.0
CP008925.1	h6.sal.bam	other	882306	882306	0	+	2	0	59	56	2.0
CP008925.1	h6.sal.bam	other	882307	882307	0	+	3	1	62	56	3.0
CP008925.1	h6.sal.bam	other	882308	882308	0	+	0	0	61	56	0.0
CP008925.1	h6.sal.bam	other	882309	882309	0	+	0	1	61	57	0.0
CP008925.1	h6.sal.bam	other	882310	882310	0	+	0	1	61	56	0.0
CP008925.1	h6.sal.bam	other	882311	882311	0	+	0	0	60	56	0.0
CP008925.1	h6.sal.bam	other	882312	882312	0	+	1	1	58	57	1.0
CP008925.1	h6.sal.bam	other	882313	882313	0	+	0	2	58	57	0.0
CP008925.1	h6.sal.bam	other	882314	882314	0	+	1	1	57	57	1.0
CP008925.1	h6.sal.bam	other	882315	882315	0	+	0	2	56	56	0.0
CP008925.1	h6.sal.bam	other	882316	882316	0	+	2	0	58	54	2.0
CP008925.1	h6.sal.bam	other	882317	882317	0	+	0	1	56	58	0.0
CP008925.1	h6.sal.bam	other	882318	882318	0	+	1	1	57	58	1.0
CP008925.1	h6.sal.bam	other	882319	882319	0	+	0	1	56	57	0.0
CP008925.1	h6.sal.bam	other	882320	882320	0	+	0	2	56	57	0.0
CP008925.1	h6.sal.bam	other	882321	882321	0	+	0	2	56	55	0.0
CP008925.1	h6.sal.bam	other	882322	882322	0	+	1	0	56	55	1.0
CP008925.1	h6.sal.bam	other	882323	882323	0	+	0	0	56	55	0.0
CP008925.1	h6.sal.bam	other	882324	882324	0	+	1	3	55	56	1.0
CP008925.1	h6.sal.bam	other	882325	882325	0	+	0	0	55	54	0.0
CP008925.1	h6.sal.bam	other	882326	882326	0	+	0	0	55	54	0.0
CP008925.1	h6.sal.bam	other	882327	882327	0	+	2	2	57	55	2.0
CP008925.1	h6.sal.bam	other	882328	882328	0	+	0	0	56	53	0.0
CP008925.1	h6.sal.bam	other	882329	882329	0	+	1	0	56	53	1.0
CP008925.1	h6.sal.bam	other	882330	882330	0	+	0	0	56	53	0.0
CP008925.1	h6.sal.bam	other	882331	882331	0	+	0	0	56	55	0.0
CP008925.1	h6.sal.bam	other	882332	882332	0	+	1	0	56	55	1.0
CP008925.1	h6.sal.bam	other	882333	882333	0	+	3	1	55	55	3.0
CP008925.1	h6.sal.bam	other	882334	882334	0	+	0	0	55	54	0.0
CP008925.1	h6.sal.bam	other	882335	882335	0	+	0	1	53	56	0.0
CP008925.1	h6.sal.bam	other	882336	882336	0	+	2	0	54	56	2.0
CP008925.1	h6.sal.bam	other	882337	882337	0	+	0	5	54	56	0.0
CP008925.1	h6.sal.bam	other	882338	882338	0	+	0	0	52	51	0.0
CP008925.1	h6.sal.bam	other	882339	882339	0	+	5	4	57	51	5.0
CP008925.1	h6.sal.bam	other	882340	882340	0	+	1	0	58	49	1.0
CP008925.1	h6.sal.bam	other	882341	882341	0	+	1	0	59	52	1.0
CP008925.1	h6.sal.bam	other	882342	882342	0	+	1	0	60	52	1.0
CP008925.1	h6.sal.bam	other	882343	882343	0	+	1	0	61	52	1.0
CP008925.1	h6.sal.bam	other	882344	882344	0	+	1	0	61	52	1.0
CP008925.1	h6.sal.bam	other	882345	882345	0	+	1	4	62	52	1.0
CP008925.1	h6.sal.bam	other	882346	882346	0	+	1	1	63	49	1.0
CP008925.1	h6.sal.bam	other	882347	882347	0	+	0	0	60	49	0.0
CP008925.1	h6.sal.bam	other	882348	882348	0	+	3	2	61	49	3.0
CP008925.1	h6.sal.bam	other	882349	882349	0	+	1	1	62	47	1.0
CP008925.1	h6.sal.bam	other	882350	882350	0	+	0	0	62	46	0.0
CP008925.1	h6.sal.bam	other	882351	882351	0	+	0	0	62	46	0.0
CP008925.1	h6.sal.bam	other	882352	882352	0	+	1	0	55	49	1.0
CP008925.1	h6.sal.bam	other	882353	882353	0	+	1	0	55	50	1.0
CP008925.1	h6.sal.bam	other	882354	882354	0	+	0	0	55	50	0.0
CP008925.1	h6.sal.bam	other	882355	882355	0	+	0	3	55	51	0.0
CP008925.1	h6.sal.bam	other	882356	882356	0	+	1	0	56	48	1.0
CP008925.1	h6.sal.bam	other	882357	882357	0	+	2	0	58	48	2.0
CP008925.1	h6.sal.bam	other	882358	882358	0	+	2	1	59	48	2.0
CP008925.1	h6.sal.bam	other	882359	882359	0	+	0	0	59	49	0.0
CP008925.1	h6.sal.bam	other	882360	882360	0	+	0	0	59	53	0.0
CP008925.1	h6.sal.bam	other	882361	882361	0	+	1	2	59	53	1.0
CP008925.1	h6.sal.bam	other	882362	882362	0	+	2	0	58	51	2.0
CP008925.1	h6.sal.bam	other	882363	882363	0	+	0	1	57	53	0.0
CP008925.1	h6.sal.bam	other	882364	882364	0	+	2	0	59	52	2.0
CP008925.1	h6.sal.bam	other	882365	882365	0	+	1	3	59	54	1.0
CP008925.1	h6.sal.bam	other	882366	882366	0	+	0	0	59	53	0.0
CP008925.1	h6.sal.bam	other	882367	882367	0	+	0	0	58	55	0.0
CP008925.1	h6.sal.bam	other	882368	882368	0	+	1	0	58	57	1.0
CP008925.1	h6.sal.bam	other	882369	882369	0	+	2	0	58	57	2.0
CP008925.1	h6.sal.bam	other	882370	882370	0	+	2	0	60	58	2.0
CP008925.1	h6.sal.bam	other	882371	882371	0	+	0	1	60	58	0.0
CP008925.1	h6.sal.bam	other	882372	882372	0	+	1	1	59	58	1.0
CP008925.1	h6.sal.bam	other	882373	882373	0	+	1	2	59	58	1.0
CP008925.1	h6.sal.bam	other	882374	882374	0	+	0	1	58	58	0.0
CP008925.1	h6.sal.bam	other	882375	882375	0	+	0	0	58	58	0.0
CP008925.1	h6.sal.bam	other	882376	882376	0	+	1	1	59	58	1.0
CP008925.1	h6.sal.bam	other	882377	882377	0	+	1	0	60	60	1.0
CP008925.1	h6.sal.bam	other	882378	882378	0	+	1	0	61	60	1.0
CP008925.1	h6.sal.bam	other	882379	882379	0	+	1	0	61	61	1.0
CP008925.1	h6.sal.bam	other	882380	882380	0	+	1	0	60	61	1.0
CP008925.1	h6.sal.bam	other	882381	882381	0	+	0	0	57	61	0.0
CP008925.1	h6.sal.bam	other	882382	882382	0	+	0	1	57	66	0.0
CP008925.1	h6.sal.bam	other	882383	882383	0	+	0	1	57	66	0.0
CP008925.1	h6.sal.bam	other	882384	882384	0	+	2	0	59	67	2.0
CP008925.1	h6.sal.bam	other	882385	882385	0	+	0	1	59	67	0.0
CP008925.1	h6.sal.bam	other	882386	882386	0	+	2	1	60	67	2.0
CP008925.1	h6.sal.bam	other	882387	882387	0	+	0	1	60	66	0.0
CP008925.1	h6.sal.bam	other	882388	882388	0	+	1	3	61	66	1.0
CP008925.1	h6.sal.bam	other	882389	882389	0	+	1	1	61	64	1.0
CP008925.1	h6.sal.bam	other	882390	882390	0	+	0	3	61	63	0.0
CP008925.1	h6.sal.bam	other	882391	882391	0	+	0	0	59	60	0.0
CP008925.1	h6.sal.bam	other	882392	882392	0	+	3	1	61	60	3.0
CP008925.1	h6.sal.bam	other	882393	882393	0	+	2	0	63	61	2.0
CP008925.1	h6.sal.bam	other	882394	882394	0	+	1	1	64	62	1.0
CP008925.1	h6.sal.bam	other	882395	882395	0	+	0	1	64	63	0.0
CP008925.1	h6.sal.bam	other	882396	882396	0	+	0	1	64	63	0.0
CP008925.1	h6.sal.bam	other	882397	882397	0	+	5	0	68	62	5.0
CP008925.1	h6.sal.bam	other	882398	882398	0	+	0	1	68	62	0.0
CP008925.1	h6.sal.bam	other	882399	882399	0	+	1	0	68	62	1.0
CP008925.1	h6.sal.bam	other	882400	882400	0	+	0	0	68	68	0.0
CP008925.1	h6.sal.bam	other	882401	882401	0	+	0	1	66	69	0.0
CP008925.1	h6.sal.bam	other	882402	882402	0	+	0	0	66	71	0.0
CP008925.1	h6.sal.bam	other	882403	882403	0	+	0	0	66	71	0.0
CP008925.1	h6.sal.bam	other	882404	882404	0	+	1	0	66	71	1.0
CP008925.1	h6.sal.bam	other	882405	882405	0	+	3	2	69	71	3.0
CP008925.1	h6.sal.bam	other	882406	882406	0	+	1	0	69	70	1.0
CP008925.1	h6.sal.bam	other	882407	882407	0	+	0	0	66	73	0.0
CP008925.1	h6.sal.bam	other	882408	882408	0	+	1	1	67	74	1.0
CP008925.1	h6.sal.bam	other	882409	882409	0	+	0	1	65	74	0.0
CP008925.1	h6.sal.bam	other	882410	882410	0	+	3	1	68	73	3.0
CP008925.1	h6.sal.bam	other	882411	882411	0	+	1	0	69	72	1.0
CP008925.1	h6.sal.bam	other	882412	882412	0	+	0	0	69	74	0.0
CP008925.1	h6.sal.bam	other	882413	882413	0	+	0	0	63	75	0.0
CP008925.1	h6.sal.bam	other	882414	882414	0	+	0	2	63	75	0.0
CP008925.1	h6.sal.bam	other	882415	882415	0	+	1	3	63	73	1.0
CP008925.1	h6.sal.bam	other	882416	882416	0	+	1	0	63	70	1.0
CP008925.1	h6.sal.bam	other	882417	882417	0	+	0	0	62	70	0.0
CP008925.1	h6.sal.bam	other	882418	882418	0	+	0	0	62	70	0.0
CP008925.1	h6.sal.bam	other	882419	882419	0	+	1	0	62	74	2.0
CP008925.1	h6.sal.bam	other	882420	882420	0	+	0	1	60	74	0.0
CP008925.1	h6.sal.bam	other	882421	882421	0	+	0	1	60	73	0.0
CP008925.1	h6.sal.bam	other	882422	882422	0	+	0	0	60	72	0.0
CP008925.1	h6.sal.bam	other	882423	882423	0	+	2	0	58	74	2.0
CP008925.1	h6.sal.bam	other	882424	882424	0	+	1	0	59	75	1.0
CP008925.1	h6.sal.bam	other	882425	882425	0	+	2	2	61	76	2.0
CP008925.1	h6.sal.bam	other	882426	882426	0	+	0	1	61	74	0.0
CP008925.1	h6.sal.bam	other	882427	882427	0	+	0	1	60	73	0.0
CP008925.1	h6.sal.bam	other	882428	882428	0	+	1	0	60	74	1.0
CP008925.1	h6.sal.bam	other	882429	882429	0	+	0	1	60	74	0.0
CP008925.1	h6.sal.bam	other	882430	882430	0	+	0	0	59	73	0.0
CP008925.1	h6.sal.bam	other	882431	882431	0	+	0	0	59	77	0.0
CP008925.1	h6.sal.bam	other	882432	882432	0	+	1	0	58	78	1.0
CP008925.1	h6.sal.bam	other	882433	882433	0	+	3	2	59	79	3.0
CP008925.1	h6.sal.bam	other	882434	882434	0	+	0	4	59	77	0.0
CP008925.1	h6.sal.bam	other	882435	882435	0	+	1	0	60	73	1.0
CP008925.1	h6.sal.bam	other	882436	882436	0	+	0	0	57	74	0.0
CP008925.1	h6.sal.bam	other	882437	882437	0	+	3	2	60	74	3.0
CP008925.1	h6.sal.bam	other	882438	882438	0	+	4	2	64	73	4.0
CP008925.1	h6.sal.bam	other	882439	882439	0	+	3	1	65	71	3.0
CP008925.1	h6.sal.bam	other	882440	882440	0	+	0	1	64	72	0.0
CP008925.1	h6.sal.bam	other	882441	882441	0	+	2	2	66	71	4.0
CP008925.1	h6.sal.bam	other	882442	882442	0	+	0	2	66	69	0.0
CP008925.1	h6.sal.bam	other	882443	882443	0	+	2	0	67	68	4.0
CP008925.1	h6.sal.bam	other	882444	882444	0	+	0	1	65	69	0.0
CP008925.1	h6.sal.bam	other	882445	882445	0	+	0	1	63	69	0.0
CP008925.1	h6.sal.bam	other	882446	882446	0	+	2	0	64	69	2.0
CP008925.1	h6.sal.bam	other	882447	882447	0	+	0	2	64	69	0.0
CP008925.1	h6.sal.bam	other	882448	882448	0	+	1	2	64	67	1.0
CP008925.1	h6.sal.bam	other	882449	882449	0	+	0	1	64	66	0.0
CP008925.1	h6.sal.bam	other	882450	882450	0	+	2	0	66	65	2.0
CP008925.1	h6.sal.bam	other	882451	882451	0	+	2	2	67	65	2.0
CP008925.1	h6.sal.bam	other	882452	882452	0	+	0	0	65	66	0.0
CP008925.1	h6.sal.bam	other	882453	882453	0	+	1	2	66	66	1.0
CP008925.1	h6.sal.bam	other	882454	882454	0	+	2	0	66	66	2.0
CP008925.1	h6.sal.bam	other	882455	882455	0	+	1	0	66	66	1.0
CP008925.1	h6.sal.bam	other	882456	882456	0	+	1	5	67	66	1.0
CP008925.1	h6.sal.bam	other	882457	882457	0	+	0	1	67	63	0.0
CP008925.1	h6.sal.bam	other	882458	882458	0	+	0	2	67	62	0.0
CP008925.1	h6.sal.bam	other	882459	882459	0	+	3	0	68	60	3.0
CP008925.1	h6.sal.bam	other	882460	882460	0	+	3	1	71	60	3.0
CP008925.1	h6.sal.bam	other	882461	882461	0	+	0	0	69	59	0.0
CP008925.1	h6.sal.bam	other	882462	882462	0	+	1	1	70	61	1.0
CP008925.1	h6.sal.bam	other	882463	882463	0	+	0	1	69	60	0.0
CP008925.1	h6.sal.bam	other	882464	882464	0	+	0	0	68	59	0.0
CP008925.1	h6.sal.bam	other	882465	882465	0	+	1	0	69	61	1.0
CP008925.1	h6.sal.bam	other	882466	882466	0	+	0	0	69	61	0.0
CP008925.1	h6.sal.bam	other	882467	882467	0	+	0	2	66	61	0.0
CP008925.1	h6.sal.bam	other	882468	882468	0	+	0	0	64	59	0.0
CP008925.1	h6.sal.bam	other	882469	882469	0	+	0	2	63	60	0.0
CP008925.1	h6.sal.bam	other	882470	882470	0	+	0	1	63	59	0.0
CP008925.1	h6.sal.bam	other	882471	882471	0	+	0	0	63	58	0.0
CP008925.1	h6.sal.bam	other	882472	882472	0	+	1	0	59	58	1.0
CP008925.1	h6.sal.bam	other	882473	882473	0	+	0	1	58	58	0.0
CP008925.1	h6.sal.bam	other	882474	882474	0	+	1	7	59	57	1.0
CP008925.1	h6.sal.bam	other	882475	882475	0	+	0	0	59	51	0.0
CP008925.1	h6.sal.bam	other	882476	882476	0	+	0	3	59	51	0.0
CP008925.1	h6.sal.bam	other	882477	882477	0	+	0	0	59	50	0.0
CP008925.1	h6.sal.bam	other	882478	882478	0	+	2	0	61	51	2.0
CP008925.1	h6.sal.bam	other	882479	882479	0	+	4	0	61	52	4.0
CP008925.1	h6.sal.bam	other	882480	882480	0	+	3	1	63	55	3.0
CP008925.1	h6.sal.bam	other	882481	882481	0	+	0	4	63	54	0.0
CP008925.1	h6.sal.bam	other	882482	882482	0	+	1	0	64	55	1.0
CP008925.1	h6.sal.bam	other	882483	882483	0	+	2	1	65	57	2.0
CP008925.1	h6.sal.bam	other	882484	882484	0	+	0	1	65	56	0.0
CP008925.1	h6.sal.bam	other	882485	882485	0	+	1	1	62	55	1.0
CP008925.1	h6.sal.bam	other	882486	882486	0	+	0	0	62	54	0.0
CP008925.1	h6.sal.bam	other	882487	882487	0	+	1	1	63	57	1.0
CP008925.1	h6.sal.bam	other	882488	882488	0	+	2	0	65	56	2.0
CP008925.1	h6.sal.bam	other	882489	882489	0	+	1	0	66	57	1.0
CP008925.1	h6.sal.bam	other	882490	882490	0	+	0	0	66	57	0.0
CP008925.1	h6.sal.bam	other	882491	882491	0	+	2	0	67	59	2.0
CP008925.1	h6.sal.bam	other	882492	882492	0	+	1	1	68	59	1.0
CP008925.1	h6.sal.bam	other	882493	882493	0	+	2	3	70	58	2.0
CP008925.1	h6.sal.bam	other	882494	882494	0	+	2	0	71	55	2.0
CP008925.1	h6.sal.bam	other	882495	882495	0	+	0	0	71	57	0.0
CP008925.1	h6.sal.bam	other	882496	882496	0	+	1	0	72	57	1.0
CP008925.1	h6.sal.bam	other	882497	882497	0	+	1	2	73	57	1.0
CP008925.1	h6.sal.bam	other	882498	882498	0	+	0	1	70	57	0.0
CP008925.1	h6.sal.bam	other	882499	882499	0	+	1	1	71	57	1.0
CP008925.1	h6.sal.bam	other	882500	882500	0	+	1	0	70	56	1.0
CP008925.1	h6.sal.bam	other	882501	882501	0	+	1	1	71	58	1.0
CP008925.1	h6.sal.bam	other	882502	882502	0	+	2	1	73	57	2.0
CP008925.1	h6.sal.bam	other	882503	882503	0	+	3	0	75	57	3.0
CP008925.1	h6.sal.bam	other	882504	882504	0	+	2	3	77	57	2.0
CP008925.1	h6.sal.bam	other	882505	882505	0	+	0	1	77	54	0.0
CP008925.1	h6.sal.bam	other	882506	882506	0	+	1	1	77	54	1.0
CP008925.1	h6.sal.bam	other	882507	882507	0	+	1	1	78	53	1.0
CP008925.1	h6.sal.bam	other	882508	882508	0	+	0	0	75	52	0.0
CP008925.1	h6.sal.bam	other	882509	882509	0	+	2	0	76	53	2.0
CP008925.1	h6.sal.bam	other	882510	882510	0	+	1	1	77	54	1.0
CP008925.1	h6.sal.bam	other	882511	882511	0	+	2	1	79	54	2.0
CP008925.1	h6.sal.bam	other	882512	882512	0	+	2	0	74	53	2.0
CP008925.1	h6.sal.bam	other	882513	882513	0	+	0	0	71	54	0.0
CP008925.1	h6.sal.bam	other	882514	882514	0	+	0	2	71	54	0.0
CP008925.1	h6.sal.bam	other	882515	882515	0	+	0	0	71	52	0.0
CP008925.1	h6.sal.bam	other	882516	882516	0	+	2	1	71	53	2.0
CP008925.1	h6.sal.bam	other	882517	882517	0	+	0	1	69	52	0.0
CP008925.1	h6.sal.bam	other	882518	882518	0	+	1	1	70	51	1.0
CP008925.1	h6.sal.bam	other	882519	882519	0	+	0	0	70	51	0.0
CP008925.1	h6.sal.bam	other	882520	882520	0	+	4	1	74	51	4.0
CP008925.1	h6.sal.bam	other	882521	882521	0	+	1	0	73	51	1.0
CP008925.1	h6.sal.bam	other	882522	882522	0	+	3	0	75	52	3.0
CP008925.1	h6.sal.bam	other	882523	882523	0	+	1	1	76	52	1.0
CP008925.1	h6.sal.bam	other	882524	882524	0	+	1	0	77	52	1.0
CP008925.1	h6.sal.bam	other	882525	882525	0	+	1	2	76	52	1.0
CP008925.1	h6.sal.bam	other	882526	882526	0	+	0	1	74	50	0.0
CP008925.1	h6.sal.bam	other	882527	882527	0	+	1	1	75	49	1.0
CP008925.1	h6.sal.bam	other	882528	882528	0	+	0	1	74	48	0.0
CP008925.1	h6.sal.bam	other	882529	882529	0	+	1	0	72	48	1.0
CP008925.1	h6.sal.bam	other	882530	882530	0	+	0	0	71	49	0.0
CP008925.1	h6.sal.bam	other	882531	882531	0	+	0	2	71	49	0.0
CP008925.1	h6.sal.bam	other	882532	882532	0	+	0	0	71	47	0.0
CP008925.1	h6.sal.bam	other	882533	882533	0	+	1	2	72	47	1.0
CP008925.1	h6.sal.bam	other	882534	882534	0	+	0	0	69	45	0.0
CP008925.1	h6.sal.bam	other	882535	882535	0	+	1	0	67	46	1.0
CP008925.1	h6.sal.bam	other	882536	882536	0	+	1	0	68	47	1.0
CP008925.1	h6.sal.bam	other	882537	882537	0	+	0	0	67	48	0.0
CP008925.1	h6.sal.bam	other	882538	882538	0	+	1	2	68	48	1.0
CP008925.1	h6.sal.bam	other	882539	882539	0	+	1	0	69	46	1.0
CP008925.1	h6.sal.bam	other	882540	882540	0	+	0	0	67	48	0.0
CP008925.1	h6.sal.bam	other	882541	882541	0	+	3	0	70	50	3.0
CP008925.1	h6.sal.bam	other	882542	882542	0	+	1	1	71	50	1.0
CP008925.1	h6.sal.bam	other	882543	882543	0	+	0	1	71	49	0.0
CP008925.1	h6.sal.bam	other	882544	882544	0	+	2	0	73	50	2.0
CP008925.1	h6.sal.bam	other	882545	882545	0	+	1	0	74	50	1.0
CP008925.1	h6.sal.bam	other	882546	882546	0	+	1	0	75	50	1.0
CP008925.1	h6.sal.bam	other	882547	882547	0	+	1	0	75	50	1.0
CP008925.1	h6.sal.bam	other	882548	882548	0	+	1	1	76	50	1.0
CP008925.1	h6.sal.bam	other	882549	882549	0	+	1	0	76	49	1.0
CP008925.1	h6.sal.bam	other	882550	882550	0	+	1	0	77	52	1.0
CP008925.1	h6.sal.bam	other	882551	882551	0	+	1	2	78	53	1.0
CP008925.1	h6.sal.bam	other	882552	882552	0	+	0	1	78	52	0.0
CP008925.1	h6.sal.bam	other	882553	882553	0	+	1	1	76	55	1.0
CP008925.1	h6.sal.bam	other	882554	882554	0	+	0	3	70	54	0.0
CP008925.1	h6.sal.bam	other	882555	882555	0	+	2	0	72	51	2.0
CP008925.1	h6.sal.bam	other	882556	882556	0	+	4	5	76	52	4.0
CP008925.1	h6.sal.bam	other	882557	882557	0	+	1	2	76	47	1.0
CP008925.1	h6.sal.bam	other	882558	882558	0	+	1	0	76	46	1.0
CP008925.1	h6.sal.bam	other	882559	882559	0	+	0	0	75	47	0.0
CP008925.1	h6.sal.bam	other	882560	882560	0	+	1	0	75	47	1.0
CP008925.1	h6.sal.bam	other	882561	882561	0	+	3	3	78	50	3.0
CP008925.1	h6.sal.bam	other	882562	882562	0	+	0	1	77	47	0.0
CP008925.1	h6.sal.bam	other	882563	882563	0	+	2	0	77	46	2.0
CP008925.1	h6.sal.bam	other	882564	882564	0	+	1	2	78	46	1.0
CP008925.1	h6.sal.bam	other	882565	882565	0	+	0	0	78	45	0.0
CP008925.1	h6.sal.bam	other	882566	882566	0	+	4	0	79	45	4.0
CP008925.1	h6.sal.bam	other	882567	882567	0	+	2	0	81	45	2.0
CP008925.1	h6.sal.bam	other	882568	882568	0	+	3	0	82	45	3.0
CP008925.1	h6.sal.bam	other	882569	882569	0	+	1	2	81	45	1.0
CP008925.1	h6.sal.bam	other	882570	882570	0	+	0	0	80	45	0.0
CP008925.1	h6.sal.bam	other	882571	882571	0	+	1	3	80	45	1.0
CP008925.1	h6.sal.bam	other	882572	882572	0	+	2	1	82	44	2.0
CP008925.1	h6.sal.bam	other	882573	882573	0	+	1	1	83	43	1.0
CP008925.1	h6.sal.bam	other	882574	882574	0	+	1	0	82	42	1.0
CP008925.1	h6.sal.bam	other	882575	882575	0	+	1	1	82	42	1.0
CP008925.1	h6.sal.bam	other	882576	882576	0	+	0	0	80	41	0.0
CP008925.1	h6.sal.bam	other	882577	882577	0	+	1	0	81	41	1.0
CP008925.1	h6.sal.bam	other	882578	882578	0	+	2	0	78	41	2.0
CP008925.1	h6.sal.bam	other	882579	882579	0	+	0	0	78	42	0.0
CP008925.1	h6.sal.bam	other	882580	882580	0	+	1	1	79	42	1.0
CP008925.1	h6.sal.bam	other	882581	882581	0	+	1	0	79	42	1.0
CP008925.1	h6.sal.bam	other	882582	882582	0	+	1	1	79	42	1.0
CP008925.1	h6.sal.bam	other	882583	882583	0	+	2	0	80	41	2.0
CP008925.1	h6.sal.bam	other	882584	882584	0	+	2	1	80	42	2.0
CP008925.1	h6.sal.bam	other	882585	882585	0	+	0	1	80	41	0.0
CP008925.1	h6.sal.bam	other	882586	882586	0	+	0	0	78	40	0.0
CP008925.1	h6.sal.bam	other	882587	882587	0	+	0	1	76	42	0.0
CP008925.1	h6.sal.bam	other	882588	882588	0	+	0	0	76	42	0.0
CP008925.1	h6.sal.bam	other	882589	882589	0	+	1	0	77	43	1.0
CP008925.1	h6.sal.bam	other	882590	882590	0	+	0	2	77	43	0.0
CP008925.1	h6.sal.bam	other	882591	882591	0	+	2	0	77	42	2.0
CP008925.1	h6.sal.bam	other	882592	882592	0	+	2	1	79	44	2.0
CP008925.1	h6.sal.bam	other	882593	882593	0	+	0	0	77	43	0.0
CP008925.1	h6.sal.bam	other	882594	882594	0	+	0	0	77	43	0.0
CP008925.1	h6.sal.bam	other	882595	882595	0	+	3	1	76	43	3.0
CP008925.1	h6.sal.bam	other	882596	882596	0	+	3	1	76	43	3.0
CP008925.1	h6.sal.bam	other	882597	882597	0	+	0	0	75	42	0.0
CP008925.1	h6.sal.bam	other	882598	882598	0	+	1	0	75	44	1.0
CP008925.1	h6.sal.bam	other	882599	882599	0	+	0	0	74	44	0.0
CP008925.1	h6.sal.bam	other	882600	882600	0	+	0	0	74	46	0.0
CP008925.1	h6.sal.bam	other	882601	882601	0	+	1	0	75	46	1.0
CP008925.1	h6.sal.bam	other	882602	882602	0	+	2	1	76	46	2.0
CP008925.1	h6.sal.bam	other	882603	882603	0	+	1	1	77	48	1.0
CP008925.1	h6.sal.bam	other	882604	882604	0	+	3	0	79	47	3.0
CP008925.1	h6.sal.bam	other	882605	882605	0	+	1	0	80	47	1.0
CP008925.1	h6.sal.bam	other	882606	882606	0	+	0	0	80	49	0.0
CP008925.1	h6.sal.bam	other	882607	882607	0	+	0	0	79	50	0.0
CP008925.1	h6.sal.bam	other	882608	882608	0	+	0	1	79	50	0.0
CP008925.1	h6.sal.bam	other	882609	882609	0	+	0	1	79	49	0.0
CP008925.1	h6.sal.bam	other	882610	882610	0	+	0	1	78	48	0.0
CP008925.1	h6.sal.bam	other	882611	882611	0	+	0	0	77	47	0.0
CP008925.1	h6.sal.bam	other	882612	882612	0	+	0	2	76	47	0.0
CP008925.1	h6.sal.bam	other	882613	882613	0	+	0	0	75	45	0.0
CP008925.1	h6.sal.bam	other	882614	882614	0	+	0	1	74	45	0.0
CP008925.1	h6.sal.bam	other	882615	882615	0	+	1	2	74	44	2.0
CP008925.1	h6.sal.bam	other	882616	882616	0	+	2	0	73	42	4.0
CP008925.1	h6.sal.bam	other	882617	882617	0	+	4	0	77	42	8.0
CP008925.1	h6.sal.bam	other	882618	882618	0	+	1	1	76	42	1.0
CP008925.1	h6.sal.bam	other	882619	882619	0	+	1	0	77	41	1.0
CP008925.1	h6.sal.bam	other	882620	882620	0	+	0	0	76	42	0.0
CP008925.1	h6.sal.bam	other	882621	882621	0	+	0	1	76	42	0.0
CP008925.1	h6.sal.bam	other	882622	882622	0	+	0	1	75	43	0.0
CP008925.1	h6.sal.bam	other	882623	882623	0	+	0	1	73	42	0.0
CP008925.1	h6.sal.bam	other	882624	882624	0	+	1	1	74	41	1.0
CP008925.1	h6.sal.bam	other	882625	882625	0	+	1	1	74	40	1.0
CP008925.1	h6.sal.bam	other	882626	882626	0	+	0	1	73	39	0.0
CP008925.1	h6.sal.bam	other	882627	882627	0	+	0	3	73	39	0.0
CP008925.1	h6.sal.bam	other	882628	882628	0	+	0	0	72	36	0.0
CP008925.1	h6.sal.bam	other	882629	882629	0	+	1	0	73	36	1.0
CP008925.1	h6.sal.bam	other	882630	882630	0	+	1	1	72	36	1.0
CP008925.1	h6.sal.bam	other	882631	882631	0	+	1	0	69	35	1.0
CP008925.1	h6.sal.bam	other	882632	882632	0	+	2	1	70	35	2.0
CP008925.1	h6.sal.bam	other	882633	882633	0	+	0	1	69	34	0.0
CP008925.1	h6.sal.bam	other	882634	882634	0	+	1	2	69	47	1.0
CP008925.1	h6.sal.bam	other	882635	882635	0	+	1	1	67	82	1.0
CP008925.1	h6.sal.bam	other	882636	882636	0	+	0	0	67	81	0.0
CP008925.1	h6.sal.bam	other	882637	882637	0	+	1	0	68	82	1.0
CP008925.1	h6.sal.bam	other	882638	882638	0	+	0	1	66	84	0.0
CP008925.1	h6.sal.bam	other	882639	882639	0	+	1	0	66	84	1.0
CP008925.1	h6.sal.bam	other	882640	882640	0	+	0	0	62	85	0.0
CP008925.1	h6.sal.bam	other	882641	882641	0	+	0	0	60	85	0.0
CP008925.1	h6.sal.bam	other	882642	882642	0	+	0	0	57	85	0.0
CP008925.1	h6.sal.bam	other	882643	882643	0	+	0	1	56	86	0.0
CP008925.1	h6.sal.bam	other	882644	882644	0	+	1	1	57	85	1.0
CP008925.1	h6.sal.bam	other	882645	882645	0	+	1	0	58	84	1.0
CP008925.1	h6.sal.bam	other	882646	882646	0	+	0	2	57	85	0.0
CP008925.1	h6.sal.bam	other	882647	882647	0	+	0	0	54	83	0.0
CP008925.1	h6.sal.bam	other	882648	882648	0	+	2	0	56	83	2.0
CP008925.1	h6.sal.bam	other	882649	882649	0	+	0	0	55	83	0.0
CP008925.1	h6.sal.bam	other	882650	882650	0	+	0	0	54	83	0.0
CP008925.1	h6.sal.bam	other	882651	882651	0	+	1	0	55	84	1.0
CP008925.1	h6.sal.bam	other	882652	882652	0	+	0	0	52	150	0.0
CP008925.1	h6.sal.bam	other	882653	882653	0	+	0	1	52	150	0.0
CP008925.1	h6.sal.bam	other	882654	882654	0	+	0	0	51	154	0.0
CP008925.1	h6.sal.bam	other	882655	882655	0	+	0	1	51	154	0.0
CP008925.1	h6.sal.bam	other	882656	882656	0	+	2	0	52	155	2.0
CP008925.1	h6.sal.bam	other	882657	882657	0	+	0	1	49	155	0.0
CP008925.1	h6.sal.bam	other	882658	882658	0	+	1	0	48	154	1.0
CP008925.1	h6.sal.bam	other	882659	882659	0	+	0	0	48	154	0.0
CP008925.1	h6.sal.bam	other	882660	882660	0	+	1	2	49	154	1.0
CP008925.1	h6.sal.bam	other	882661	882661	0	+	0	0	48	152	0.0
CP008925.1	h6.sal.bam	other	882662	882662	0	+	1	1	49	152	1.0
CP008925.1	h6.sal.bam	other	882663	882663	0	+	0	1	49	151	0.0
CP008925.1	h6.sal.bam	other	882664	882664	0	+	0	2	49	150	0.0
CP008925.1	h6.sal.bam	other	882665	882665	0	+	0	0	47	148	0.0
CP008925.1	h6.sal.bam	other	882666	882666	0	+	3	1	50	150	3.0
CP008925.1	h6.sal.bam	other	882667	882667	0	+	1	0	49	149	1.0
CP008925.1	h6.sal.bam	other	882668	882668	0	+	0	0	49	150	0.0
CP008925.1	h6.sal.bam	other	882669	882669	0	+	0	0	49	150	0.0
CP008925.1	h6.sal.bam	other	882670	882670	0	+	1	1	44	150	1.0
CP008925.1	h6.sal.bam	other	882671	882671	0	+	0	0	42	149	0.0
CP008925.1	h6.sal.bam	other	882672	882672	0	+	0	2	42	149	0.0
CP008925.1	h6.sal.bam	other	882673	882673	0	+	1	0	43	147	1.0
CP008925.1	h6.sal.bam	other	882674	882674	0	+	0	2	43	147	0.0
CP008925.1	h6.sal.bam	other	882675	882675	0	+	0	0	43	145	0.0
CP008925.1	h6.sal.bam	other	882676	882676	0	+	1	0	44	145	1.0
CP008925.1	h6.sal.bam	other	882677	882677	0	+	0	3	42	145	0.0
CP008925.1	h6.sal.bam	other	882678	882678	0	+	1	0	42	142	1.0
CP008925.1	h6.sal.bam	other	882679	882679	0	+	0	0	38	142	0.0
CP008925.1	h6.sal.bam	other	882680	882680	0	+	0	2	38	142	0.0
CP008925.1	h6.sal.bam	other	882681	882681	0	+	0	1	38	140	0.0
CP008925.1	h6.sal.bam	other	882682	882682	0	+	0	0	38	139	0.0
CP008925.1	h6.sal.bam	other	882683	882683	0	+	0	0	36	140	0.0
CP008925.1	h6.sal.bam	other	882684	882684	0	+	1	0	36	140	1.0
CP008925.1	h6.sal.bam	other	882685	882685	0	+	0	0	36	140	0.0
CP008925.1	h6.sal.bam	other	882686	882686	0	+	0	0	36	140	0.0
CP008925.1	h6.sal.bam	other	882687	882687	0	+	0	0	36	140	0.0
CP008925.1	h6.sal.bam	other	882688	882688	0	+	0	0	36	140	0.0
CP008925.1	h6.sal.bam	GTTC	882689	882689	882697	+	0	0	35	140	0.0
CP008925.1	h6.sal.bam	other	882690	882690	0	+	0	0	33	140	0.0
CP008925.1	h6.sal.bam	GTTC	882691	882691	882697	+	0	0	33	140	0.0
CP008925.1	h6.sal.bam	other	882692	882692	0	+	0	0	31	141	0.0
CP008925.1	h6.sal.bam	other	882693	882693	0	+	0	0	30	141	0.0
CP008925.1	h6.sal.bam	other	882694	882694	0	+	0	1	29	144	0.0
CP008925.1	h6.sal.bam	other	882695	882695	0	+	1	0	30	143	1.0
CP008925.1	h6.sal.bam	other	882696	882696	0	+	0	2	30	143	0.0
CP008925.1	h6.sal.bam	other	882697	882697	0	+	0	0	30	141	0.0
CP008925.1	h6.sal.bam	other	882698	882698	0	+	0	0	30	141	0.0
CP008925.1	h6.sal.bam	other	882699	882699	0	+	0	0	29	142	0.0
CP008925.1	h6.sal.bam	other	882700	882700	0	+	0	0	29	142	0.0
CP008925.1	h6.sal.bam	other	882701	882701	0	+	1	1	30	142	1.0
CP008925.1	h6.sal.bam	other	882702	882702	0	+	0	0	30	141	0.0
CP008925.1	h6.sal.bam	other	882703	882703	0	+	0	0	30	141	0.0
CP008925.1	h6.sal.bam	other	882704	882704	0	+	0	0	29	141	0.0
CP008925.1	h6.sal.bam	other	882705	882705	0	+	0	0	28	141	0.0
CP008925.1	h6.sal.bam	GTTC	882706	882706	882697	+	0	2	25	142	0.0
CP008925.1	h6.sal.bam	other	882707	882707	0	+	0	0	24	140	0.0
CP008925.1	h6.sal.bam	GTTC	882708	882708	882697	+	0	14	24	140	0.0
CP008925.1	h6.sal.bam	GAAC	882709	882709	882717	+	0	38	22	126	0.0
CP008925.1	h6.sal.bam	other	882710	882710	0	+	6	0	26	91	6.0
CP008925.1	h6.sal.bam	GAAC	882711	882711	882717	+	8	1	34	91	8.0
CP008925.1	h6.sal.bam	other	882712	882712	0	+	0	0	32	91	0.0
CP008925.1	h6.sal.bam	other	882713	882713	0	+	0	1	32	91	0.0
CP008925.1	h6.sal.bam	other	882714	882714	0	+	0	1	32	90	0.0
CP008925.1	h6.sal.bam	other	882715	882715	0	+	0	0	31	89	0.0
CP008925.1	h6.sal.bam	other	882716	882716	0	+	1	0	32	90	1.0
CP008925.1	h6.sal.bam	other	882717	882717	0	+	0	1	32	90	0.0
CP008925.1	h6.sal.bam	other	882718	882718	0	+	3	0	34	89	3.0
CP008925.1	h6.sal.bam	other	882719	882719	0	+	0	0	34	90	0.0
CP008925.1	h6.sal.bam	other	882720	882720	0	+	1	1	35	91	1.0
CP008925.1	h6.sal.bam	other	882721	882721	0	+	0	0	34	90	0.0
CP008925.1	h6.sal.bam	other	882722	882722	0	+	0	0	34	91	0.0
CP008925.1	h6.sal.bam	other	882723	882723	0	+	1	0	34	91	1.0
CP008925.1	h6.sal.bam	other	882724	882724	0	+	0	1	34	92	0.0
CP008925.1	h6.sal.bam	other	882725	882725	0	+	0	0	33	91	0.0
CP008925.1	h6.sal.bam	GAAC	882726	882726	882717	+	1	71	34	91	1.0
CP008925.1	h6.sal.bam	other	882727	882727	0	+	1	1	35	20	1.0
CP008925.1	h6.sal.bam	GAAC	882728	882728	882717	+	80	0	115	22	80.0
CP008925.1	h6.sal.bam	other	882729	882729	0	+	1	2	116	22	1.0
CP008925.1	h6.sal.bam	other	882730	882730	0	+	0	0	116	20	0.0
CP008925.1	h6.sal.bam	other	882731	882731	0	+	2	0	117	22	2.0
CP008925.1	h6.sal.bam	other	882732	882732	0	+	2	0	118	22	2.0
CP008925.1	h6.sal.bam	other	882733	882733	0	+	2	0	120	23	2.0
CP008925.1	h6.sal.bam	other	882734	882734	0	+	0	0	120	24	0.0
CP008925.1	h6.sal.bam	other	882735	882735	0	+	0	0	119	27	0.0
CP008925.1	h6.sal.bam	other	882736	882736	0	+	0	0	117	27	0.0
CP008925.1	h6.sal.bam	other	882737	882737	0	+	0	0	117	29	0.0
CP008925.1	h6.sal.bam	other	882738	882738	0	+	0	0	117	29	0.0
CP008925.1	h6.sal.bam	other	882739	882739	0	+	0	0	117	32	0.0
CP008925.1	h6.sal.bam	other	882740	882740	0	+	1	1	118	32	1.0
CP008925.1	h6.sal.bam	other	882741	882741	0	+	2	0	117	31	2.0
CP008925.1	h6.sal.bam	other	882742	882742	0	+	0	0	117	32	0.0
CP008925.1	h6.sal.bam	other	882743	882743	0	+	1	0	118	33	1.0
CP008925.1	h6.sal.bam	other	882744	882744	0	+	1	0	118	33	1.0
CP008925.1	h6.sal.bam	other	882745	882745	0	+	0	0	118	33	0.0
CP008925.1	h6.sal.bam	other	882746	882746	0	+	0	0	118	34	0.0
CP008925.1	h6.sal.bam	other	882747	882747	0	+	0	0	117	34	0.0
CP008925.1	h6.sal.bam	other	882748	882748	0	+	1	0	118	34	1.0
CP008925.1	h6.sal.bam	other	882749	882749	0	+	1	0	119	34	1.0
CP008925.1	h6.sal.bam	other	882750	882750	0	+	0	0	119	35	0.0
CP008925.1	h6.sal.bam	other	882751	882751	0	+	0	0	119	35	0.0
CP008925.1	h6.sal.bam	other	882752	882752	0	+	0	0	119	35	0.0
CP008925.1	h6.sal.bam	other	882753	882753	0	+	0	0	118	36	0.0
CP008925.1	h6.sal.bam	other	882754	882754	0	+	0	0	118	36	0.0
CP008925.1	h6.sal.bam	other	882755	882755	0	+	0	0	118	36	0.0
CP008925.1	h6.sal.bam	other	882756	882756	0	+	2	0	120	38	2.0
CP008925.1	h6.sal.bam	other	882757	882757	0	+	0	1	120	40	0.0
CP008925.1	h6.sal.bam	other	882758	882758	0	+	1	0	121	42	1.0
CP008925.1	h6.sal.bam	other	882759	882759	0	+	0	0	121	45	0.0
CP008925.1	h6.sal.bam	other	882760	882760	0	+	0	0	121	45	0.0
CP008925.1	h6.sal.bam	other	882761	882761	0	+	0	0	121	45	0.0
CP008925.1	h6.sal.bam	other	882762	882762	0	+	0	0	121	45	0.0
CP008925.1	h6.sal.bam	other	882763	882763	0	+	1	0	122	45	1.0
CP008925.1	h6.sal.bam	other	882764	882764	0	+	0	0	122	45	0.0
CP008925.1	h6.sal.bam	other	882765	882765	0	+	0	0	122	46	0.0
CP008925.1	h6.sal.bam	other	882766	882766	0	+	0	1	122	47	0.0
CP008925.1	h6.sal.bam	other	882767	882767	0	+	0	3	122	46	0.0
CP008925.1	h6.sal.bam	other	882768	882768	0	+	1	0	122	46	1.0
CP008925.1	h6.sal.bam	other	882769	882769	0	+	1	0	123	46	1.0
CP008925.1	h6.sal.bam	other	882770	882770	0	+	0	1	122	46	0.0
CP008925.1	h6.sal.bam	other	882771	882771	0	+	0	0	122	45	0.0
CP008925.1	h6.sal.bam	other	882772	882772	0	+	2	1	124	45	2.0
CP008925.1	h6.sal.bam	other	882773	882773	0	+	2	0	126	44	2.0
CP008925.1	h6.sal.bam	other	882774	882774	0	+	0	0	126	44	0.0
CP008925.1	h6.sal.bam	other	882775	882775	0	+	0	1	125	45	0.0
CP008925.1	h6.sal.bam	other	882776	882776	0	+	0	0	125	45	0.0
CP008925.1	h6.sal.bam	other	882777	882777	0	+	0	0	125	45	0.0
CP008925.1	h6.sal.bam	other	882778	882778	0	+	0	0	125	45	0.0
CP008925.1	h6.sal.bam	other	882779	882779	0	+	0	1	125	45	0.0
CP008925.1	h6.sal.bam	other	882780	882780	0	+	0	0	125	44	0.0
CP008925.1	h6.sal.bam	other	882781	882781	0	+	1	0	126	44	1.0
CP008925.1	h6.sal.bam	other	882782	882782	0	+	0	0	126	45	0.0
CP008925.1	h6.sal.bam	other	882783	882783	0	+	0	1	126	45	0.0
CP008925.1	h6.sal.bam	other	882784	882784	0	+	1	2	126	45	1.0
CP008925.1	h6.sal.bam	other	882785	882785	0	+	0	1	119	43	0.0
CP008925.1	h6.sal.bam	other	882786	882786	0	+	0	0	113	46	0.0
CP008925.1	h6.sal.bam	other	882787	882787	0	+	0	0	113	46	0.0
CP008925.1	h6.sal.bam	other	882788	882788	0	+	1	0	114	46	1.0
CP008925.1	h6.sal.bam	other	882789	882789	0	+	0	0	114	52	0.0
CP008925.1	h6.sal.bam	other	882790	882790	0	+	0	1	113	53	0.0
CP008925.1	h6.sal.bam	other	882791	882791	0	+	0	0	113	55	0.0
CP008925.1	h6.sal.bam	other	882792	882792	0	+	1	0	114	57	1.0
CP008925.1	h6.sal.bam	other	882793	882793	0	+	0	1	111	57	0.0
CP008925.1	h6.sal.bam	other	882794	882794	0	+	0	1	111	56	0.0
CP008925.1	h6.sal.bam	other	882795	882795	0	+	0	0	110	56	0.0
CP008925.1	h6.sal.bam	other	882796	882796	0	+	0	1	110	61	0.0
CP008925.1	h6.sal.bam	other	882797	882797	0	+	2	0	111	61	2.0
CP008925.1	h6.sal.bam	other	882798	882798	0	+	0	2	111	61	0.0
CP008925.1	h6.sal.bam	other	882799	882799	0	+	3	0	112	61	3.0
CP008925.1	h6.sal.bam	other	882800	882800	0	+	0	0	112	62	0.0
CP008925.1	h6.sal.bam	other	882801	882801	0	+	1	0	113	62	1.0
CP008925.1	h6.sal.bam	other	882802	882802	0	+	1	0	108	65	1.0
CP008925.1	h6.sal.bam	other	882803	882803	0	+	0	0	34	65	0.0
CP008925.1	h6.sal.bam	other	882804	882804	0	+	2	1	35	66	2.0
CP008925.1	h6.sal.bam	other	882805	882805	0	+	0	1	35	65	0.0
CP008925.1	h6.sal.bam	other	882806	882806	0	+	0	0	30	64	0.0
CP008925.1	h6.sal.bam	other	882807	882807	0	+	0	1	30	64	0.0
CP008925.1	h6.sal.bam	other	882808	882808	0	+	1	1	31	67	1.0
CP008925.1	h6.sal.bam	other	882809	882809	0	+	3	3	34	66	3.0
CP008925.1	h6.sal.bam	other	882810	882810	0	+	0	0	34	63	0.0
CP008925.1	h6.sal.bam	other	882811	882811	0	+	0	2	34	63	0.0
CP008925.1	h6.sal.bam	other	882812	882812	0	+	0	3	34	61	0.0
CP008925.1	h6.sal.bam	other	882813	882813	0	+	0	0	34	58	0.0
CP008925.1	h6.sal.bam	other	882814	882814	0	+	1	1	34	58	1.0
CP008925.1	h6.sal.bam	other	882815	882815	0	+	0	0	33	58	0.0
CP008925.1	h6.sal.bam	other	882816	882816	0	+	0	0	32	58	0.0
CP008925.1	h6.sal.bam	other	882817	882817	0	+	1	1	33	60	1.0
CP008925.1	h6.sal.bam	other	882818	882818	0	+	0	0	32	59	0.0
CP008925.1	h6.sal.bam	other	882819	882819	0	+	1	0	32	59	1.0
CP008925.1	h6.sal.bam	other	882820	882820	0	+	0	1	32	59	0.0
CP008925.1	h6.sal.bam	other	882821	882821	0	+	0	0	32	61	0.0
CP008925.1	h6.sal.bam	other	882822	882822	0	+	0	0	32	61	0.0
CP008925.1	h6.sal.bam	other	882823	882823	0	+	0	1	31	64	0.0
CP008925.1	h6.sal.bam	other	882824	882824	0	+	0	0	30	66	0.0
CP008925.1	h6.sal.bam	other	882825	882825	0	+	0	0	30	66	0.0
CP008925.1	h6.sal.bam	other	882826	882826	0	+	0	0	30	66	0.0
CP008925.1	h6.sal.bam	other	882827	882827	0	+	1	1	31	67	1.0
CP008925.1	h6.sal.bam	other	882828	882828	0	+	3	2	34	66	3.0
CP008925.1	h6.sal.bam	other	882829	882829	0	+	0	0	34	64	0.0
CP008925.1	h6.sal.bam	other	882830	882830	0	+	1	0	34	66	1.0
CP008925.1	h6.sal.bam	other	882831	882831	0	+	0	2	33	67	0.0
CP008925.1	h6.sal.bam	other	882832	882832	0	+	2	3	35	65	2.0
CP008925.1	h6.sal.bam	other	882833	882833	0	+	1	3	35	62	1.0
CP008925.1	h6.sal.bam	other	882834	882834	0	+	2	0	37	60	2.0
CP008925.1	h6.sal.bam	other	882835	882835	0	+	1	0	38	60	1.0
CP008925.1	h6.sal.bam	other	882836	882836	0	+	1	0	39	62	1.0
CP008925.1	h6.sal.bam	other	882837	882837	0	+	0	0	38	62	0.0
CP008925.1	h6.sal.bam	other	882838	882838	0	+	0	0	38	62	0.0
CP008925.1	h6.sal.bam	other	882839	882839	0	+	2	1	40	63	2.0
CP008925.1	h6.sal.bam	other	882840	882840	0	+	1	1	41	62	1.0
CP008925.1	h6.sal.bam	other	882841	882841	0	+	0	2	41	61	0.0
CP008925.1	h6.sal.bam	other	882842	882842	0	+	5	1	45	59	5.0
CP008925.1	h6.sal.bam	other	882843	882843	0	+	1	0	46	58	1.0
CP008925.1	h6.sal.bam	other	882844	882844	0	+	0	0	45	58	0.0
CP008925.1	h6.sal.bam	other	882845	882845	0	+	1	0	44	62	1.0
CP008925.1	h6.sal.bam	other	882846	882846	0	+	1	0	45	63	1.0
CP008925.1	h6.sal.bam	other	882847	882847	0	+	0	0	45	63	0.0
CP008925.1	h6.sal.bam	other	882848	882848	0	+	1	0	44	64	1.0
CP008925.1	h6.sal.bam	other	882849	882849	0	+	2	1	46	64	2.0
CP008925.1	h6.sal.bam	other	882850	882850	0	+	1	1	47	63	1.0
CP008925.1	h6.sal.bam	other	882851	882851	0	+	0	0	47	62	0.0
CP008925.1	h6.sal.bam	other	882852	882852	0	+	1	0	48	64	1.0
CP008925.1	h6.sal.bam	other	882853	882853	0	+	2	0	50	64	2.0
CP008925.1	h6.sal.bam	other	882854	882854	0	+	0	0	50	66	0.0
CP008925.1	h6.sal.bam	other	882855	882855	0	+	0	1	50	67	0.0
CP008925.1	h6.sal.bam	other	882856	882856	0	+	0	0	49	66	0.0
CP008925.1	h6.sal.bam	other	882857	882857	0	+	1	0	50	68	1.0
CP008925.1	h6.sal.bam	other	882858	882858	0	+	1	1	50	68	1.0
CP008925.1	h6.sal.bam	other	882859	882859	0	+	0	3	50	67	0.0
CP008925.1	h6.sal.bam	other	882860	882860	0	+	0	1	50	65	0.0
CP008925.1	h6.sal.bam	other	882861	882861	0	+	0	3	50	66	0.0
CP008925.1	h6.sal.bam	other	882862	882862	0	+	0	3	50	63	0.0
CP008925.1	h6.sal.bam	other	882863	882863	0	+	1	0	49	60	1.0
CP008925.1	h6.sal.bam	other	882864	882864	0	+	0	2	49	61	0.0
CP008925.1	h6.sal.bam	other	882865	882865	0	+	0	3	49	59	0.0
CP008925.1	h6.sal.bam	other	882866	882866	0	+	2	2	51	56	4.0
CP008925.1	h6.sal.bam	other	882867	882867	0	+	0	0	50	54	0.0
CP008925.1	h6.sal.bam	other	882868	882868	0	+	0	1	50	54	0.0
CP008925.1	h6.sal.bam	other	882869	882869	0	+	2	4	52	54	2.0
CP008925.1	h6.sal.bam	other	882870	882870	0	+	0	1	51	50	0.0
CP008925.1	h6.sal.bam	other	882871	882871	0	+	0	1	51	50	0.0
CP008925.1	h6.sal.bam	other	882872	882872	0	+	0	1	49	51	0.0
CP008925.1	h6.sal.bam	other	882873	882873	0	+	0	1	49	52	0.0
CP008925.1	h6.sal.bam	other	882874	882874	0	+	1	2	47	51	1.0
CP008925.1	h6.sal.bam	other	882875	882875	0	+	1	1	48	49	1.0
CP008925.1	h6.sal.bam	other	882876	882876	0	+	1	0	48	48	1.0
CP008925.1	h6.sal.bam	other	882877	882877	0	+	2	0	50	49	2.0
CP008925.1	h6.sal.bam	other	882878	882878	0	+	0	2	50	49	0.0
CP008925.1	h6.sal.bam	other	882879	882879	0	+	3	0	51	49	3.0
CP008925.1	h6.sal.bam	other	882880	882880	0	+	0	0	51	49	0.0
CP008925.1	h6.sal.bam	other	882881	882881	0	+	0	0	51	49	0.0
CP008925.1	h6.sal.bam	other	882882	882882	0	+	0	3	51	49	0.0
CP008925.1	h6.sal.bam	other	882883	882883	0	+	0	0	50	46	0.0
CP008925.1	h6.sal.bam	other	882884	882884	0	+	1	0	48	47	1.0
CP008925.1	h6.sal.bam	other	882885	882885	0	+	0	0	48	47	0.0
CP008925.1	h6.sal.bam	other	882886	882886	0	+	3	0	51	47	6.0
CP008925.1	h6.sal.bam	other	882887	882887	0	+	0	0	51	48	0.0
CP008925.1	h6.sal.bam	other	882888	882888	0	+	0	0	51	48	0.0
CP008925.1	h6.sal.bam	other	882889	882889	0	+	0	1	50	48	0.0
CP008925.1	h6.sal.bam	other	882890	882890	0	+	1	2	51	51	1.0
CP008925.1	h6.sal.bam	other	882891	882891	0	+	1	0	52	49	1.0
CP008925.1	h6.sal.bam	other	882892	882892	0	+	1	0	53	49	1.0
CP008925.1	h6.sal.bam	other	882893	882893	0	+	0	1	53	50	0.0
CP008925.1	h6.sal.bam	other	882894	882894	0	+	1	0	53	49	1.0
CP008925.1	h6.sal.bam	other	882895	882895	0	+	0	2	53	51	0.0
CP008925.1	h6.sal.bam	other	882896	882896	0	+	0	3	52	50	0.0
CP008925.1	h6.sal.bam	other	882897	882897	0	+	0	0	51	47	0.0
CP008925.1	h6.sal.bam	other	882898	882898	0	+	0	3	51	51	0.0
CP008925.1	h6.sal.bam	other	882899	882899	0	+	1	0	52	49	1.0
CP008925.1	h6.sal.bam	other	882900	882900	0	+	1	0	53	49	1.0
CP008925.1	h6.sal.bam	other	882901	882901	0	+	2	1	55	50	2.0
CP008925.1	h6.sal.bam	other	882902	882902	0	+	0	0	54	51	0.0
CP008925.1	h6.sal.bam	other	882903	882903	0	+	1	0	52	51	1.0
CP008925.1	h6.sal.bam	other	882904	882904	0	+	1	2	52	51	1.0
CP008925.1	h6.sal.bam	other	882905	882905	0	+	1	1	53	49	1.0
CP008925.1	h6.sal.bam	other	882906	882906	0	+	3	0	56	51	3.0
CP008925.1	h6.sal.bam	other	882907	882907	0	+	0	0	54	51	0.0
CP008925.1	h6.sal.bam	other	882908	882908	0	+	1	1	52	52	1.0
CP008925.1	h6.sal.bam	other	882909	882909	0	+	0	2	52	51	0.0
CP008925.1	h6.sal.bam	other	882910	882910	0	+	2	0	53	51	2.0
CP008925.1	h6.sal.bam	other	882911	882911	0	+	0	0	51	51	0.0
CP008925.1	h6.sal.bam	other	882912	882912	0	+	1	0	52	51	1.0
CP008925.1	h6.sal.bam	other	882913	882913	0	+	0	1	52	51	0.0
CP008925.1	h6.sal.bam	other	882914	882914	0	+	4	0	54	52	4.0
CP008925.1	h6.sal.bam	other	882915	882915	0	+	2	0	56	52	2.0
CP008925.1	h6.sal.bam	other	882916	882916	0	+	1	0	57	52	1.0
CP008925.1	h6.sal.bam	other	882917	882917	0	+	1	0	55	52	1.0
CP008925.1	h6.sal.bam	other	882918	882918	0	+	0	0	54	55	0.0
CP008925.1	h6.sal.bam	other	882919	882919	0	+	0	4	54	56	0.0
CP008925.1	h6.sal.bam	other	882920	882920	0	+	0	1	52	52	0.0
CP008925.1	h6.sal.bam	other	882921	882921	0	+	1	0	52	53	1.0
CP008925.1	h6.sal.bam	other	882922	882922	0	+	0	1	52	54	0.0
CP008925.1	h6.sal.bam	other	882923	882923	0	+	2	0	53	55	4.0
CP008925.1	h6.sal.bam	other	882924	882924	0	+	3	1	54	55	3.0
CP008925.1	h6.sal.bam	other	882925	882925	0	+	2	1	55	57	2.0
CP008925.1	h6.sal.bam	other	882926	882926	0	+	0	0	54	57	0.0
CP008925.1	h6.sal.bam	other	882927	882927	0	+	2	2	56	57	2.0
CP008925.1	h6.sal.bam	other	882928	882928	0	+	0	0	54	56	0.0
CP008925.1	h6.sal.bam	other	882929	882929	0	+	0	1	54	57	0.0
CP008925.1	h6.sal.bam	other	882930	882930	0	+	0	0	54	58	0.0
CP008925.1	h6.sal.bam	other	882931	882931	0	+	2	2	55	58	4.0
CP008925.1	h6.sal.bam	other	882932	882932	0	+	2	0	56	56	2.0
CP008925.1	h6.sal.bam	other	882933	882933	0	+	0	1	56	57	0.0
CP008925.1	h6.sal.bam	other	882934	882934	0	+	1	2	57	59	2.0
CP008925.1	h6.sal.bam	other	882935	882935	0	+	0	0	57	57	0.0
CP008925.1	h6.sal.bam	other	882936	882936	0	+	2	0	59	61	2.0
CP008925.1	h6.sal.bam	other	882937	882937	0	+	0	1	59	63	0.0
CP008925.1	h6.sal.bam	other	882938	882938	0	+	0	0	58	64	0.0
CP008925.1	h6.sal.bam	other	882939	882939	0	+	1	0	59	64	1.0
CP008925.1	h6.sal.bam	other	882940	882940	0	+	0	0	59	65	0.0
CP008925.1	h6.sal.bam	other	882941	882941	0	+	0	1	57	65	0.0
CP008925.1	h6.sal.bam	other	882942	882942	0	+	0	0	57	64	0.0
CP008925.1	h6.sal.bam	other	882943	882943	0	+	0	0	55	65	0.0
CP008925.1	h6.sal.bam	other	882944	882944	0	+	0	1	55	67	0.0
CP008925.1	h6.sal.bam	other	882945	882945	0	+	0	0	54	68	0.0
CP008925.1	h6.sal.bam	other	882946	882946	0	+	0	2	54	69	0.0
CP008925.1	h6.sal.bam	other	882947	882947	0	+	0	2	54	67	0.0
CP008925.1	h6.sal.bam	other	882948	882948	0	+	1	0	53	67	1.0
CP008925.1	h6.sal.bam	other	882949	882949	0	+	1	0	54	67	2.0
CP008925.1	h6.sal.bam	other	882950	882950	0	+	0	0	54	68	0.0
CP008925.1	h6.sal.bam	other	882951	882951	0	+	0	1	53	68	0.0
CP008925.1	h6.sal.bam	other	882952	882952	0	+	2	0	54	67	2.0
CP008925.1	h6.sal.bam	other	882953	882953	0	+	1	2	55	67	1.0
CP008925.1	h6.sal.bam	other	882954	882954	0	+	1	0	53	66	1.0
CP008925.1	h6.sal.bam	other	882955	882955	0	+	0	0	53	67	0.0
CP008925.1	h6.sal.bam	other	882956	882956	0	+	1	0	54	67	1.0
CP008925.1	h6.sal.bam	other	882957	882957	0	+	3	0	57	67	3.0
CP008925.1	h6.sal.bam	other	882958	882958	0	+	1	1	58	68	1.0
CP008925.1	h6.sal.bam	other	882959	882959	0	+	1	1	58	67	1.0
CP008925.1	h6.sal.bam	other	882960	882960	0	+	0	0	58	66	0.0
CP008925.1	h6.sal.bam	other	882961	882961	0	+	0	0	56	69	0.0
CP008925.1	h6.sal.bam	other	882962	882962	0	+	0	1	56	69	0.0
CP008925.1	h6.sal.bam	other	882963	882963	0	+	1	3	57	68	1.0
CP008925.1	h6.sal.bam	other	882964	882964	0	+	0	2	57	67	0.0
CP008925.1	h6.sal.bam	other	882965	882965	0	+	0	0	55	65	0.0
CP008925.1	h6.sal.bam	other	882966	882966	0	+	4	1	59	65	4.0
CP008925.1	h6.sal.bam	other	882967	882967	0	+	1	0	59	64	1.0
CP008925.1	h6.sal.bam	other	882968	882968	0	+	0	0	58	64	0.0
CP008925.1	h6.sal.bam	other	882969	882969	0	+	0	2	58	68	0.0
CP008925.1	h6.sal.bam	other	882970	882970	0	+	1	0	59	66	1.0
CP008925.1	h6.sal.bam	other	882971	882971	0	+	0	1	59	66	0.0
CP008925.1	h6.sal.bam	other	882972	882972	0	+	2	3	61	65	2.0
CP008925.1	h6.sal.bam	other	882973	882973	0	+	1	0	61	64	1.0
CP008925.1	h6.sal.bam	other	882974	882974	0	+	0	0	61	64	0.0
CP008925.1	h6.sal.bam	other	882975	882975	0	+	0	1	58	65	0.0
CP008925.1	h6.sal.bam	other	882976	882976	0	+	1	2	59	64	1.0
CP008925.1	h6.sal.bam	other	882977	882977	0	+	1	0	60	62	1.0
CP008925.1	h6.sal.bam	other	882978	882978	0	+	2	0	61	63	2.0
CP008925.1	h6.sal.bam	other	882979	882979	0	+	1	0	61	64	1.0
CP008925.1	h6.sal.bam	other	882980	882980	0	+	1	3	61	64	2.0
CP008925.1	h6.sal.bam	other	882981	882981	0	+	0	0	58	62	0.0
CP008925.1	h6.sal.bam	other	882982	882982	0	+	1	1	59	62	2.0
CP008925.1	h6.sal.bam	other	882983	882983	0	+	0	1	58	61	0.0
CP008925.1	h6.sal.bam	other	882984	882984	0	+	0	1	58	62	0.0
CP008925.1	h6.sal.bam	other	882985	882985	0	+	0	0	56	63	0.0
CP008925.1	h6.sal.bam	other	882986	882986	0	+	0	0	56	64	0.0
CP008925.1	h6.sal.bam	other	882987	882987	0	+	1	1	56	64	1.0
CP008925.1	h6.sal.bam	other	882988	882988	0	+	0	1	56	63	0.0
CP008925.1	h6.sal.bam	other	882989	882989	0	+	1	0	53	64	1.0
CP008925.1	h6.sal.bam	other	882990	882990	0	+	0	0	51	66	0.0
CP008925.1	h6.sal.bam	other	882991	882991	0	+	1	1	50	66	1.0
CP008925.1	h6.sal.bam	other	882992	882992	0	+	1	2	51	65	1.0
CP008925.1	h6.sal.bam	other	882993	882993	0	+	0	1	51	63	0.0
CP008925.1	h6.sal.bam	other	882994	882994	0	+	0	0	51	62	0.0
CP008925.1	h6.sal.bam	other	882995	882995	0	+	0	3	50	62	0.0
CP008925.1	h6.sal.bam	other	882996	882996	0	+	2	1	52	60	2.0
CP008925.1	h6.sal.bam	other	882997	882997	0	+	1	2	53	59	1.0
CP008925.1	h6.sal.bam	other	882998	882998	0	+	0	0	48	57	0.0
CP008925.1	h6.sal.bam	other	882999	882999	0	+	0	3	48	58	0.0
CP008925.1	h6.sal.bam	other	883000	883000	0	+	0	1	46	55	0.0
CP008925.1	h6.sal.bam	other	883001	883001	0	+	0	0	46	54	0.0
CP008925.1	h6.sal.bam	other	883002	883002	0	+	0	0	44	54	0.0
CP008925.1	h6.sal.bam	other	883003	883003	0	+	1	2	45	55	1.0
CP008925.1	h6.sal.bam	other	883004	883004	0	+	1	1	46	53	1.0
CP008925.1	h6.sal.bam	other	883005	883005	0	+	0	0	44	52	0.0
CP008925.1	h6.sal.bam	other	883006	883006	0	+	0	0	44	52	0.0
CP008925.1	h6.sal.bam	other	883007	883007	0	+	1	1	43	52	1.0
CP008925.1	h6.sal.bam	other	883008	883008	0	+	0	3	43	52	0.0
CP008925.1	h6.sal.bam	other	883009	883009	0	+	0	2	42	49	0.0
CP008925.1	h6.sal.bam	other	883010	883010	0	+	1	3	43	47	1.0
CP008925.1	h6.sal.bam	other	883011	883011	0	+	2	1	43	46	2.0
CP008925.1	h6.sal.bam	other	883012	883012	0	+	1	2	44	46	1.0
CP008925.1	h6.sal.bam	other	883013	883013	0	+	0	1	44	45	0.0
CP008925.1	h6.sal.bam	other	883014	883014	0	+	1	0	44	45	1.0
CP008925.1	h6.sal.bam	other	883015	883015	0	+	3	0	47	46	6.0
CP008925.1	h6.sal.bam	other	883016	883016	0	+	0	0	47	46	0.0
CP008925.1	h6.sal.bam	other	883017	883017	0	+	1	1	48	46	1.0
CP008925.1	h6.sal.bam	other	883018	883018	0	+	2	2	50	45	2.0
CP008925.1	h6.sal.bam	other	883019	883019	0	+	0	2	50	44	0.0
CP008925.1	h6.sal.bam	other	883020	883020	0	+	1	1	51	42	2.0
CP008925.1	h6.sal.bam	other	883021	883021	0	+	1	2	52	42	1.0
CP008925.1	h6.sal.bam	other	883022	883022	0	+	0	0	51	40	0.0
CP008925.1	h6.sal.bam	other	883023	883023	0	+	1	1	52	41	1.0
CP008925.1	h6.sal.bam	other	883024	883024	0	+	1	0	52	40	1.0
CP008925.1	h6.sal.bam	other	883025	883025	0	+	1	0	53	40	2.0
CP008925.1	h6.sal.bam	other	883026	883026	0	+	0	0	53	40	0.0
CP008925.1	h6.sal.bam	other	883027	883027	0	+	1	1	52	41	1.0
CP008925.1	h6.sal.bam	other	883028	883028	0	+	1	0	51	40	1.0
CP008925.1	h6.sal.bam	other	883029	883029	0	+	0	1	51	40	0.0
CP008925.1	h6.sal.bam	other	883030	883030	0	+	2	0	53	39	2.0
CP008925.1	h6.sal.bam	other	883031	883031	0	+	1	0	53	39	1.0
CP008925.1	h6.sal.bam	other	883032	883032	0	+	3	1	53	41	3.0
CP008925.1	h6.sal.bam	other	883033	883033	0	+	0	0	52	40	0.0
CP008925.1	h6.sal.bam	other	883034	883034	0	+	0	3	51	40	0.0
CP008925.1	h6.sal.bam	other	883035	883035	0	+	0	1	51	38	0.0
CP008925.1	h6.sal.bam	other	883036	883036	0	+	0	1	51	39	0.0
CP008925.1	h6.sal.bam	other	883037	883037	0	+	2	0	53	41	2.0
CP008925.1	h6.sal.bam	other	883038	883038	0	+	0	1	52	41	0.0
CP008925.1	h6.sal.bam	other	883039	883039	0	+	0	0	52	40	0.0
CP008925.1	h6.sal.bam	other	883040	883040	0	+	0	0	51	40	0.0
CP008925.1	h6.sal.bam	other	883041	883041	0	+	2	1	49	42	2.0
CP008925.1	h6.sal.bam	GTTC	883042	883042	883050	+	0	0	48	41	0.0
CP008925.1	h6.sal.bam	other	883043	883043	0	+	0	3	48	42	0.0
CP008925.1	h6.sal.bam	GTTC	883044	883044	883050	+	1	0	49	39	1.0
CP008925.1	h6.sal.bam	other	883045	883045	0	+	2	0	51	39	2.0
CP008925.1	h6.sal.bam	other	883046	883046	0	+	0	1	51	39	0.0
CP008925.1	h6.sal.bam	other	883047	883047	0	+	0	1	48	41	0.0
CP008925.1	h6.sal.bam	other	883048	883048	0	+	0	1	47	40	0.0
CP008925.1	h6.sal.bam	other	883049	883049	0	+	0	0	47	39	0.0
CP008925.1	h6.sal.bam	other	883050	883050	0	+	0	0	47	39	0.0
CP008925.1	h6.sal.bam	other	883051	883051	0	+	1	1	48	39	1.0
CP008925.1	h6.sal.bam	other	883052	883052	0	+	1	0	48	39	1.0
CP008925.1	h6.sal.bam	other	883053	883053	0	+	0	0	46	40	0.0
CP008925.1	h6.sal.bam	other	883054	883054	0	+	1	0	44	40	1.0
CP008925.1	h6.sal.bam	other	883055	883055	0	+	0	1	44	41	0.0
CP008925.1	h6.sal.bam	other	883056	883056	0	+	0	2	44	41	0.0
CP008925.1	h6.sal.bam	other	883057	883057	0	+	1	0	44	39	1.0
CP008925.1	h6.sal.bam	other	883058	883058	0	+	0	2	44	41	0.0
CP008925.1	h6.sal.bam	GTTC	883059	883059	883050	+	1	1	45	39	1.0
CP008925.1	h6.sal.bam	other	883060	883060	0	+	0	0	45	38	0.0
CP008925.1	h6.sal.bam	GTTC	883061	883061	883050	+	0	0	45	38	0.0
CP008925.1	h6.sal.bam	other	883062	883062	0	+	1	0	45	38	1.0
CP008925.1	h6.sal.bam	other	883063	883063	0	+	2	2	47	38	2.0
CP008925.1	h6.sal.bam	other	883064	883064	0	+	2	2	48	37	2.0
CP008925.1	h6.sal.bam	other	883065	883065	0	+	1	0	49	37	1.0
CP008925.1	h6.sal.bam	other	883066	883066	0	+	0	0	48	37	0.0
CP008925.1	h6.sal.bam	other	883067	883067	0	+	3	0	49	37	3.0
CP008925.1	h6.sal.bam	other	883068	883068	0	+	0	0	49	37	0.0
CP008925.1	h6.sal.bam	other	883069	883069	0	+	1	0	50	39	1.0
CP008925.1	h6.sal.bam	other	883070	883070	0	+	2	1	52	39	2.0
CP008925.1	h6.sal.bam	other	883071	883071	0	+	1	0	52	43	1.0
CP008925.1	h6.sal.bam	other	883072	883072	0	+	0	0	52	43	0.0
CP008925.1	h6.sal.bam	other	883073	883073	0	+	0	1	52	44	0.0
CP008925.1	h6.sal.bam	other	883074	883074	0	+	0	0	52	43	0.0
CP008925.1	h6.sal.bam	other	883075	883075	0	+	2	0	54	45	2.0
CP008925.1	h6.sal.bam	other	883076	883076	0	+	0	0	54	45	0.0
CP008925.1	h6.sal.bam	other	883077	883077	0	+	0	1	54	45	0.0
CP008925.1	h6.sal.bam	other	883078	883078	0	+	2	0	55	44	2.0
CP008925.1	h6.sal.bam	other	883079	883079	0	+	2	0	56	45	2.0
CP008925.1	h6.sal.bam	other	883080	883080	0	+	0	1	56	45	0.0
CP008925.1	h6.sal.bam	other	883081	883081	0	+	0	0	56	46	0.0
CP008925.1	h6.sal.bam	other	883082	883082	0	+	2	0	57	46	2.0
CP008925.1	h6.sal.bam	other	883083	883083	0	+	0	0	57	46	0.0
CP008925.1	h6.sal.bam	other	883084	883084	0	+	0	0	57	46	0.0
CP008925.1	h6.sal.bam	other	883085	883085	0	+	2	2	58	46	2.0
CP008925.1	h6.sal.bam	other	883086	883086	0	+	0	1	56	46	0.0
CP008925.1	h6.sal.bam	other	883087	883087	0	+	0	1	55	45	0.0
CP008925.1	h6.sal.bam	other	883088	883088	0	+	2	1	56	46	2.0
CP008925.1	h6.sal.bam	other	883089	883089	0	+	1	1	57	45	1.0
CP008925.1	h6.sal.bam	other	883090	883090	0	+	0	0	54	46	0.0
CP008925.1	h6.sal.bam	other	883091	883091	0	+	0	0	53	47	0.0
CP008925.1	h6.sal.bam	other	883092	883092	0	+	0	0	53	48	0.0
CP008925.1	h6.sal.bam	other	883093	883093	0	+	0	1	50	48	0.0
CP008925.1	h6.sal.bam	other	883094	883094	0	+	0	0	50	48	0.0
CP008925.1	h6.sal.bam	other	883095	883095	0	+	0	1	47	48	0.0
CP008925.1	h6.sal.bam	other	883096	883096	0	+	0	1	47	47	0.0
CP008925.1	h6.sal.bam	other	883097	883097	0	+	0	0	46	46	0.0
CP008925.1	h6.sal.bam	other	883098	883098	0	+	3	0	49	46	3.0
CP008925.1	h6.sal.bam	other	883099	883099	0	+	2	0	51	46	2.0
CP008925.1	h6.sal.bam	other	883100	883100	0	+	0	1	50	47	0.0
CP008925.1	h6.sal.bam	other	883101	883101	0	+	0	1	50	48	0.0
CP008925.1	h6.sal.bam	other	883102	883102	0	+	0	0	48	47	0.0
CP008925.1	h6.sal.bam	other	883103	883103	0	+	2	0	50	49	4.0
CP008925.1	h6.sal.bam	other	883104	883104	0	+	1	1	51	49	2.0
CP008925.1	h6.sal.bam	other	883105	883105	0	+	2	0	51	52	2.0
CP008925.1	h6.sal.bam	other	883106	883106	0	+	2	0	53	52	2.0
CP008925.1	h6.sal.bam	other	883107	883107	0	+	0	0	50	53	0.0
CP008925.1	h6.sal.bam	other	883108	883108	0	+	1	0	50	55	1.0
CP008925.1	h6.sal.bam	other	883109	883109	0	+	0	1	50	55	0.0
CP008925.1	h6.sal.bam	other	883110	883110	0	+	1	3	51	54	1.0
CP008925.1	h6.sal.bam	other	883111	883111	0	+	1	2	50	53	1.0
CP008925.1	h6.sal.bam	other	883112	883112	0	+	0	0	50	51	0.0
CP008925.1	h6.sal.bam	GTTC	883113	883113	883121	+	1	2	51	52	1.0
CP008925.1	h6.sal.bam	other	883114	883114	0	+	0	0	51	50	0.0
CP008925.1	h6.sal.bam	GTTC	883115	883115	883121	+	2	0	53	51	2.0
CP008925.1	h6.sal.bam	other	883116	883116	0	+	1	1	52	53	1.0
CP008925.1	h6.sal.bam	other	883117	883117	0	+	1	1	53	52	1.0
CP008925.1	h6.sal.bam	other	883118	883118	0	+	1	1	54	54	1.0
CP008925.1	h6.sal.bam	other	883119	883119	0	+	1	0	53	56	1.0
CP008925.1	h6.sal.bam	other	883120	883120	0	+	1	0	53	58	1.0
CP008925.1	h6.sal.bam	other	883121	883121	0	+	1	1	54	58	1.0
CP008925.1	h6.sal.bam	other	883122	883122	0	+	0	0	53	57	0.0
CP008925.1	h6.sal.bam	other	883123	883123	0	+	1	0	54	57	1.0
CP008925.1	h6.sal.bam	other	883124	883124	0	+	0	0	54	60	0.0
CP008925.1	h6.sal.bam	other	883125	883125	0	+	0	1	54	61	0.0
CP008925.1	h6.sal.bam	other	883126	883126	0	+	0	0	53	60	0.0
CP008925.1	h6.sal.bam	other	883127	883127	0	+	0	1	52	61	0.0
CP008925.1	h6.sal.bam	other	883128	883128	0	+	2	1	54	61	2.0
CP008925.1	h6.sal.bam	other	883129	883129	0	+	2	0	55	62	2.0
CP008925.1	h6.sal.bam	GTTC	883130	883130	883121	+	0	2	55	62	0.0
CP008925.1	h6.sal.bam	other	883131	883131	0	+	1	0	56	60	1.0
CP008925.1	h6.sal.bam	GTTC;GTTC	883132	883132	883121;883140	+	3	3	59	60	3.0
CP008925.1	h6.sal.bam	other	883133	883133	0	+	1	0	59	57	1.0
CP008925.1	h6.sal.bam	GTTC	883134	883134	883140	+	1	0	60	59	1.0
CP008925.1	h6.sal.bam	other	883135	883135	0	+	0	0	60	59	0.0
CP008925.1	h6.sal.bam	other	883136	883136	0	+	1	0	60	59	1.0
CP008925.1	h6.sal.bam	other	883137	883137	0	+	1	0	61	60	1.0
CP008925.1	h6.sal.bam	other	883138	883138	0	+	0	1	59	60	0.0
CP008925.1	h6.sal.bam	other	883139	883139	0	+	0	2	58	59	0.0
CP008925.1	h6.sal.bam	other	883140	883140	0	+	2	0	59	57	2.0
CP008925.1	h6.sal.bam	other	883141	883141	0	+	0	0	57	57	0.0
CP008925.1	h6.sal.bam	other	883142	883142	0	+	3	2	59	58	3.0
CP008925.1	h6.sal.bam	other	883143	883143	0	+	0	0	58	56	0.0
CP008925.1	h6.sal.bam	other	883144	883144	0	+	1	2	58	56	1.0
CP008925.1	h6.sal.bam	other	883145	883145	0	+	2	2	58	54	2.0
CP008925.1	h6.sal.bam	other	883146	883146	0	+	0	0	58	53	0.0
CP008925.1	h6.sal.bam	other	883147	883147	0	+	1	0	59	55	1.0
CP008925.1	h6.sal.bam	other	883148	883148	0	+	0	0	54	56	0.0
CP008925.1	h6.sal.bam	GTTC	883149	883149	883140	+	0	3	54	56	0.0
CP008925.1	h6.sal.bam	other	883150	883150	0	+	0	0	54	53	0.0
CP008925.1	h6.sal.bam	GTTC	883151	883151	883140	+	1	0	53	54	1.0
CP008925.1	h6.sal.bam	other	883152	883152	0	+	0	0	53	55	0.0
CP008925.1	h6.sal.bam	other	883153	883153	0	+	0	1	51	57	0.0
CP008925.1	h6.sal.bam	other	883154	883154	0	+	1	0	51	57	1.0
CP008925.1	h6.sal.bam	other	883155	883155	0	+	1	1	52	59	1.0
CP008925.1	h6.sal.bam	other	883156	883156	0	+	0	1	51	60	0.0
CP008925.1	h6.sal.bam	other	883157	883157	0	+	0	0	51	61	0.0
CP008925.1	h6.sal.bam	other	883158	883158	0	+	1	2	52	63	1.0
CP008925.1	h6.sal.bam	other	883159	883159	0	+	1	0	53	63	1.0
CP008925.1	h6.sal.bam	other	883160	883160	0	+	0	2	51	63	0.0
CP008925.1	h6.sal.bam	other	883161	883161	0	+	1	0	51	62	1.0
CP008925.1	h6.sal.bam	other	883162	883162	0	+	1	2	52	62	1.0
CP008925.1	h6.sal.bam	GTTC	883163	883163	883171	+	2	0	52	60	2.0
CP008925.1	h6.sal.bam	other	883164	883164	0	+	0	0	51	60	0.0
CP008925.1	h6.sal.bam	GTTC	883165	883165	883171	+	2	1	52	60	2.0
CP008925.1	h6.sal.bam	other	883166	883166	0	+	3	1	55	59	3.0
CP008925.1	h6.sal.bam	other	883167	883167	0	+	2	1	57	60	2.0
CP008925.1	h6.sal.bam	other	883168	883168	0	+	1	0	58	59	1.0
CP008925.1	h6.sal.bam	other	883169	883169	0	+	0	0	58	59	0.0
CP008925.1	h6.sal.bam	other	883170	883170	0	+	1	0	59	59	1.0
CP008925.1	h6.sal.bam	other	883171	883171	0	+	2	0	61	60	2.0
CP008925.1	h6.sal.bam	other	883172	883172	0	+	0	0	61	60	0.0
CP008925.1	h6.sal.bam	other	883173	883173	0	+	0	0	58	60	0.0
CP008925.1	h6.sal.bam	other	883174	883174	0	+	1	1	55	61	1.0
CP008925.1	h6.sal.bam	other	883175	883175	0	+	0	3	55	61	0.0
CP008925.1	h6.sal.bam	other	883176	883176	0	+	1	1	55	58	1.0
CP008925.1	h6.sal.bam	other	883177	883177	0	+	1	1	56	59	1.0
CP008925.1	h6.sal.bam	other	883178	883178	0	+	2	1	58	58	2.0
CP008925.1	h6.sal.bam	GAAC	883179	883179	883187	+	1	1	55	57	1.0
CP008925.1	h6.sal.bam	GTTC	883180	883180	883171	+	0	1	55	56	0.0
CP008925.1	h6.sal.bam	GAAC	883181	883181	883187	+	2	0	56	59	2.0
CP008925.1	h6.sal.bam	GTTC	883182	883182	883171	+	0	2	56	59	0.0
CP008925.1	h6.sal.bam	other	883183	883183	0	+	0	0	56	57	0.0
CP008925.1	h6.sal.bam	other	883184	883184	0	+	1	0	57	57	1.0
CP008925.1	h6.sal.bam	other	883185	883185	0	+	0	2	57	57	0.0
CP008925.1	h6.sal.bam	other	883186	883186	0	+	1	0	58	56	1.0
CP008925.1	h6.sal.bam	other	883187	883187	0	+	2	1	59	57	2.0
CP008925.1	h6.sal.bam	other	883188	883188	0	+	0	1	58	56	0.0
CP008925.1	h6.sal.bam	other	883189	883189	0	+	0	0	56	55	0.0
CP008925.1	h6.sal.bam	other	883190	883190	0	+	1	2	57	56	1.0
CP008925.1	h6.sal.bam	other	883191	883191	0	+	1	1	57	54	1.0
CP008925.1	h6.sal.bam	other	883192	883192	0	+	0	3	57	53	0.0
CP008925.1	h6.sal.bam	other	883193	883193	0	+	6	3	63	50	6.0
CP008925.1	h6.sal.bam	other	883194	883194	0	+	3	2	66	47	3.0
CP008925.1	h6.sal.bam	other	883195	883195	0	+	2	0	66	47	4.0
CP008925.1	h6.sal.bam	GAAC	883196	883196	883187	+	0	0	66	47	0.0
CP008925.1	h6.sal.bam	other	883197	883197	0	+	1	1	67	50	2.0
CP008925.1	h6.sal.bam	GAAC	883198	883198	883187	+	2	2	68	50	4.0
CP008925.1	h6.sal.bam	other	883199	883199	0	+	1	1	69	48	2.0
CP008925.1	h6.sal.bam	other	883200	883200	0	+	0	1	69	47	0.0
CP008925.1	h6.sal.bam	other	883201	883201	0	+	1	0	70	47	2.0
CP008925.1	h6.sal.bam	other	883202	883202	0	+	1	2	71	48	2.0
CP008925.1	h6.sal.bam	other	883203	883203	0	+	1	0	70	48	2.0
CP008925.1	h6.sal.bam	other	883204	883204	0	+	0	0	69	48	0.0
CP008925.1	h6.sal.bam	other	883205	883205	0	+	0	0	69	48	0.0
CP008925.1	h6.sal.bam	other	883206	883206	0	+	0	0	68	50	0.0
CP008925.1	h6.sal.bam	other	883207	883207	0	+	0	0	65	52	0.0
CP008925.1	h6.sal.bam	other	883208	883208	0	+	0	2	64	52	0.0
CP008925.1	h6.sal.bam	other	883209	883209	0	+	0	0	63	52	0.0
CP008925.1	h6.sal.bam	other	883210	883210	0	+	0	0	63	52	0.0
CP008925.1	h6.sal.bam	other	883211	883211	0	+	1	1	63	53	2.0
CP008925.1	h6.sal.bam	other	883212	883212	0	+	1	0	63	53	2.0
CP008925.1	h6.sal.bam	other	883213	883213	0	+	0	0	63	53	0.0
CP008925.1	h6.sal.bam	other	883214	883214	0	+	1	0	62	53	1.0
CP008925.1	h6.sal.bam	other	883215	883215	0	+	0	1	62	53	0.0
CP008925.1	h6.sal.bam	other	883216	883216	0	+	0	0	61	54	0.0
CP008925.1	h6.sal.bam	other	883217	883217	0	+	0	0	58	54	0.0
CP008925.1	h6.sal.bam	other	883218	883218	0	+	0	0	58	55	0.0
CP008925.1	h6.sal.bam	other	883219	883219	0	+	0	0	57	55	0.0
CP008925.1	h6.sal.bam	other	883220	883220	0	+	0	1	55	55	0.0
CP008925.1	h6.sal.bam	other	883221	883221	0	+	1	2	56	55	1.0
CP008925.1	h6.sal.bam	other	883222	883222	0	+	0	1	55	54	0.0
CP008925.1	h6.sal.bam	other	883223	883223	0	+	1	0	56	55	2.0
CP008925.1	h6.sal.bam	other	883224	883224	0	+	0	1	56	55	0.0
CP008925.1	h6.sal.bam	other	883225	883225	0	+	2	0	58	56	2.0
CP008925.1	h6.sal.bam	other	883226	883226	0	+	0	1	57	56	0.0
CP008925.1	h6.sal.bam	other	883227	883227	0	+	1	2	58	56	2.0
CP008925.1	h6.sal.bam	other	883228	883228	0	+	0	1	58	54	0.0
CP008925.1	h6.sal.bam	other	883229	883229	0	+	1	2	58	53	1.0
CP008925.1	h6.sal.bam	other	883230	883230	0	+	1	2	59	51	2.0
CP008925.1	h6.sal.bam	other	883231	883231	0	+	0	2	59	49	0.0
CP008925.1	h6.sal.bam	other	883232	883232	0	+	1	3	60	47	1.0
CP008925.1	h6.sal.bam	other	883233	883233	0	+	0	1	59	44	0.0
CP008925.1	h6.sal.bam	other	883234	883234	0	+	2	0	60	43	2.0
CP008925.1	h6.sal.bam	other	883235	883235	0	+	0	1	60	45	0.0
CP008925.1	h6.sal.bam	other	883236	883236	0	+	1	0	60	44	1.0
CP008925.1	h6.sal.bam	other	883237	883237	0	+	0	0	59	50	0.0
CP008925.1	h6.sal.bam	other	883238	883238	0	+	0	2	57	52	0.0
CP008925.1	h6.sal.bam	other	883239	883239	0	+	1	0	58	50	1.0
CP008925.1	h6.sal.bam	other	883240	883240	0	+	0	0	56	50	0.0
CP008925.1	h6.sal.bam	other	883241	883241	0	+	1	0	54	51	1.0
CP008925.1	h6.sal.bam	other	883242	883242	0	+	0	0	52	53	0.0
CP008925.1	h6.sal.bam	other	883243	883243	0	+	1	0	51	53	1.0
CP008925.1	h6.sal.bam	other	883244	883244	0	+	0	1	51	54	0.0
CP008925.1	h6.sal.bam	other	883245	883245	0	+	0	0	51	57	0.0
CP008925.1	h6.sal.bam	other	883246	883246	0	+	2	0	51	57	2.0
CP008925.1	h6.sal.bam	other	883247	883247	0	+	0	0	51	57	0.0
CP008925.1	h6.sal.bam	other	883248	883248	0	+	0	1	50	57	0.0
CP008925.1	h6.sal.bam	other	883249	883249	0	+	0	1	50	56	0.0
CP008925.1	h6.sal.bam	other	883250	883250	0	+	0	0	50	55	0.0
CP008925.1	h6.sal.bam	other	883251	883251	0	+	1	2	50	55	1.0
CP008925.1	h6.sal.bam	other	883252	883252	0	+	0	0	46	53	0.0
CP008925.1	h6.sal.bam	other	883253	883253	0	+	0	0	44	53	0.0
CP008925.1	h6.sal.bam	other	883254	883254	0	+	0	1	44	55	0.0
CP008925.1	h6.sal.bam	other	883255	883255	0	+	1	3	44	55	1.0
CP008925.1	h6.sal.bam	other	883256	883256	0	+	1	0	43	54	1.0
CP008925.1	h6.sal.bam	other	883257	883257	0	+	0	0	43	54	0.0
CP008925.1	h6.sal.bam	other	883258	883258	0	+	0	0	42	55	0.0
CP008925.1	h6.sal.bam	other	883259	883259	0	+	2	1	44	55	2.0
CP008925.1	h6.sal.bam	other	883260	883260	0	+	2	0	46	54	2.0
CP008925.1	h6.sal.bam	other	883261	883261	0	+	1	1	46	54	1.0
CP008925.1	h6.sal.bam	other	883262	883262	0	+	1	0	45	53	1.0
CP008925.1	h6.sal.bam	other	883263	883263	0	+	1	0	46	55	1.0
CP008925.1	h6.sal.bam	other	883264	883264	0	+	2	1	47	57	2.0
CP008925.1	h6.sal.bam	other	883265	883265	0	+	0	0	47	56	0.0
CP008925.1	h6.sal.bam	other	883266	883266	0	+	1	0	47	59	1.0
CP008925.1	h6.sal.bam	other	883267	883267	0	+	2	0	49	59	2.0
CP008925.1	h6.sal.bam	other	883268	883268	0	+	1	1	44	59	1.0
CP008925.1	h6.sal.bam	other	883269	883269	0	+	0	2	41	58	0.0
CP008925.1	h6.sal.bam	other	883270	883270	0	+	2	2	43	60	2.0
CP008925.1	h6.sal.bam	other	883271	883271	0	+	0	1	43	58	0.0
CP008925.1	h6.sal.bam	other	883272	883272	0	+	0	1	43	57	0.0
CP008925.1	h6.sal.bam	other	883273	883273	0	+	1	0	42	56	1.0
CP008925.1	h6.sal.bam	other	883274	883274	0	+	2	0	43	56	2.0
CP008925.1	h6.sal.bam	other	883275	883275	0	+	2	1	44	57	2.0
CP008925.1	h6.sal.bam	other	883276	883276	0	+	0	0	43	57	0.0
CP008925.1	h6.sal.bam	other	883277	883277	0	+	3	2	45	59	3.0
CP008925.1	h6.sal.bam	other	883278	883278	0	+	2	0	47	58	2.0
CP008925.1	h6.sal.bam	other	883279	883279	0	+	0	2	47	59	0.0
CP008925.1	h6.sal.bam	other	883280	883280	0	+	1	2	48	57	1.0
CP008925.1	h6.sal.bam	other	883281	883281	0	+	0	0	48	55	0.0
CP008925.1	h6.sal.bam	other	883282	883282	0	+	0	0	48	55	0.0
CP008925.1	h6.sal.bam	other	883283	883283	0	+	0	2	48	55	0.0
CP008925.1	h6.sal.bam	other	883284	883284	0	+	0	1	48	54	0.0
CP008925.1	h6.sal.bam	other	883285	883285	0	+	1	0	49	53	1.0
CP008925.1	h6.sal.bam	other	883286	883286	0	+	0	1	48	55	0.0
CP008925.1	h6.sal.bam	other	883287	883287	0	+	0	0	47	54	0.0
CP008925.1	h6.sal.bam	other	883288	883288	0	+	1	0	48	54	1.0
CP008925.1	h6.sal.bam	other	883289	883289	0	+	1	2	48	56	1.0
CP008925.1	h6.sal.bam	other	883290	883290	0	+	0	0	48	54	0.0
CP008925.1	h6.sal.bam	other	883291	883291	0	+	0	1	48	54	0.0
CP008925.1	h6.sal.bam	other	883292	883292	0	+	1	0	49	57	1.0
CP008925.1	h6.sal.bam	other	883293	883293	0	+	0	0	49	57	0.0
CP008925.1	h6.sal.bam	other	883294	883294	0	+	2	0	51	58	4.0
CP008925.1	h6.sal.bam	other	883295	883295	0	+	1	1	51	58	1.0
CP008925.1	h6.sal.bam	other	883296	883296	0	+	0	1	51	60	0.0
CP008925.1	h6.sal.bam	other	883297	883297	0	+	1	2	51	59	1.0
CP008925.1	h6.sal.bam	other	883298	883298	0	+	0	2	51	58	0.0
CP008925.1	h6.sal.bam	other	883299	883299	0	+	0	0	51	56	0.0
CP008925.1	h6.sal.bam	other	883300	883300	0	+	3	1	51	57	3.0
CP008925.1	h6.sal.bam	other	883301	883301	0	+	0	0	51	56	0.0
CP008925.1	h6.sal.bam	other	883302	883302	0	+	0	0	50	56	0.0
CP008925.1	h6.sal.bam	other	883303	883303	0	+	0	0	50	56	0.0
CP008925.1	h6.sal.bam	other	883304	883304	0	+	0	0	50	57	0.0
CP008925.1	h6.sal.bam	other	883305	883305	0	+	1	0	50	58	1.0
CP008925.1	h6.sal.bam	other	883306	883306	0	+	0	0	49	58	0.0
CP008925.1	h6.sal.bam	other	883307	883307	0	+	0	2	49	61	0.0
CP008925.1	h6.sal.bam	other	883308	883308	0	+	0	3	48	59	0.0
CP008925.1	h6.sal.bam	other	883309	883309	0	+	0	1	46	58	0.0
CP008925.1	h6.sal.bam	other	883310	883310	0	+	0	2	46	57	0.0
CP008925.1	h6.sal.bam	other	883311	883311	0	+	2	1	46	56	4.0
CP008925.1	h6.sal.bam	other	883312	883312	0	+	3	1	49	56	3.0
CP008925.1	h6.sal.bam	other	883313	883313	0	+	1	0	50	55	1.0
CP008925.1	h6.sal.bam	other	883314	883314	0	+	1	1	51	56	1.0
CP008925.1	h6.sal.bam	other	883315	883315	0	+	0	1	51	55	0.0
CP008925.1	h6.sal.bam	other	883316	883316	0	+	0	2	50	56	0.0
CP008925.1	h6.sal.bam	other	883317	883317	0	+	0	1	50	54	0.0
CP008925.1	h6.sal.bam	other	883318	883318	0	+	1	0	50	55	1.0
CP008925.1	h6.sal.bam	other	883319	883319	0	+	1	3	51	56	1.0
CP008925.1	h6.sal.bam	other	883320	883320	0	+	5	0	56	53	5.0
CP008925.1	h6.sal.bam	other	883321	883321	0	+	2	0	56	53	2.0
CP008925.1	h6.sal.bam	other	883322	883322	0	+	2	0	58	54	2.0
CP008925.1	h6.sal.bam	other	883323	883323	0	+	0	0	58	56	0.0
CP008925.1	h6.sal.bam	other	883324	883324	0	+	0	0	58	56	0.0
CP008925.1	h6.sal.bam	other	883325	883325	0	+	1	0	59	56	1.0
CP008925.1	h6.sal.bam	other	883326	883326	0	+	0	0	58	59	0.0
CP008925.1	h6.sal.bam	other	883327	883327	0	+	0	0	58	60	0.0
CP008925.1	h6.sal.bam	other	883328	883328	0	+	1	2	59	60	1.0
CP008925.1	h6.sal.bam	other	883329	883329	0	+	1	1	60	58	1.0
CP008925.1	h6.sal.bam	other	883330	883330	0	+	2	2	61	58	2.0
CP008925.1	h6.sal.bam	other	883331	883331	0	+	0	1	60	59	0.0
CP008925.1	h6.sal.bam	other	883332	883332	0	+	1	0	61	58	1.0
CP008925.1	h6.sal.bam	other	883333	883333	0	+	1	0	62	58	1.0
CP008925.1	h6.sal.bam	other	883334	883334	0	+	1	0	61	60	1.0
CP008925.1	h6.sal.bam	other	883335	883335	0	+	0	0	59	60	0.0
CP008925.1	h6.sal.bam	other	883336	883336	0	+	0	1	58	61	0.0
CP008925.1	h6.sal.bam	other	883337	883337	0	+	1	1	58	60	1.0
CP008925.1	h6.sal.bam	other	883338	883338	0	+	0	2	57	59	0.0
CP008925.1	h6.sal.bam	other	883339	883339	0	+	0	3	55	59	0.0
CP008925.1	h6.sal.bam	other	883340	883340	0	+	1	1	56	56	2.0
CP008925.1	h6.sal.bam	other	883341	883341	0	+	0	0	53	55	0.0
CP008925.1	h6.sal.bam	other	883342	883342	0	+	1	1	54	56	1.0
CP008925.1	h6.sal.bam	other	883343	883343	0	+	3	1	57	56	3.0
CP008925.1	h6.sal.bam	other	883344	883344	0	+	2	1	59	56	2.0
CP008925.1	h6.sal.bam	other	883345	883345	0	+	1	0	58	57	1.0
CP008925.1	h6.sal.bam	other	883346	883346	0	+	1	0	59	58	1.0
CP008925.1	h6.sal.bam	other	883347	883347	0	+	0	0	59	58	0.0
CP008925.1	h6.sal.bam	other	883348	883348	0	+	1	1	57	62	2.0
CP008925.1	h6.sal.bam	other	883349	883349	0	+	0	0	55	61	0.0
CP008925.1	h6.sal.bam	other	883350	883350	0	+	0	2	55	61	0.0
CP008925.1	h6.sal.bam	other	883351	883351	0	+	0	2	52	61	0.0
CP008925.1	h6.sal.bam	other	883352	883352	0	+	0	0	52	59	0.0
CP008925.1	h6.sal.bam	other	883353	883353	0	+	0	1	50	59	0.0
CP008925.1	h6.sal.bam	other	883354	883354	0	+	2	0	52	58	2.0
CP008925.1	h6.sal.bam	other	883355	883355	0	+	0	0	51	58	0.0
CP008925.1	h6.sal.bam	other	883356	883356	0	+	2	0	53	59	2.0
CP008925.1	h6.sal.bam	other	883357	883357	0	+	2	1	55	59	2.0
CP008925.1	h6.sal.bam	other	883358	883358	0	+	0	0	55	59	0.0
CP008925.1	h6.sal.bam	other	883359	883359	0	+	1	0	56	60	1.0
CP008925.1	h6.sal.bam	other	883360	883360	0	+	0	2	54	60	0.0
CP008925.1	h6.sal.bam	other	883361	883361	0	+	0	1	53	58	0.0
CP008925.1	h6.sal.bam	other	883362	883362	0	+	0	1	52	57	0.0
CP008925.1	h6.sal.bam	other	883363	883363	0	+	0	0	52	57	0.0
CP008925.1	h6.sal.bam	other	883364	883364	0	+	0	1	52	57	0.0
CP008925.1	h6.sal.bam	other	883365	883365	0	+	2	0	54	57	2.0
CP008925.1	h6.sal.bam	other	883366	883366	0	+	0	3	53	57	0.0
CP008925.1	h6.sal.bam	other	883367	883367	0	+	2	0	55	54	2.0
CP008925.1	h6.sal.bam	other	883368	883368	0	+	1	1	56	55	1.0
CP008925.1	h6.sal.bam	other	883369	883369	0	+	0	0	54	55	0.0
CP008925.1	h6.sal.bam	other	883370	883370	0	+	0	3	54	55	0.0
CP008925.1	h6.sal.bam	other	883371	883371	0	+	1	1	55	53	1.0
CP008925.1	h6.sal.bam	other	883372	883372	0	+	0	1	54	53	0.0
CP008925.1	h6.sal.bam	other	883373	883373	0	+	1	0	54	53	1.0
CP008925.1	h6.sal.bam	other	883374	883374	0	+	1	0	55	53	1.0
CP008925.1	h6.sal.bam	other	883375	883375	0	+	0	0	52	54	0.0
CP008925.1	h6.sal.bam	other	883376	883376	0	+	2	0	53	54	2.0
CP008925.1	h6.sal.bam	other	883377	883377	0	+	2	1	55	54	2.0
CP008925.1	h6.sal.bam	other	883378	883378	0	+	0	0	55	53	0.0
CP008925.1	h6.sal.bam	GTTC	883379	883379	883387	+	1	1	56	56	1.0
CP008925.1	h6.sal.bam	other	883380	883380	0	+	0	0	56	55	0.0
CP008925.1	h6.sal.bam	GTTC	883381	883381	883387	+	0	4	56	55	0.0
CP008925.1	h6.sal.bam	other	883382	883382	0	+	1	0	57	51	1.0
CP008925.1	h6.sal.bam	other	883383	883383	0	+	0	1	57	51	0.0
CP008925.1	h6.sal.bam	other	883384	883384	0	+	3	1	60	53	3.0
CP008925.1	h6.sal.bam	other	883385	883385	0	+	0	0	60	53	0.0
CP008925.1	h6.sal.bam	other	883386	883386	0	+	1	1	59	55	1.0
CP008925.1	h6.sal.bam	other	883387	883387	0	+	3	1	59	55	3.0
CP008925.1	h6.sal.bam	other	883388	883388	0	+	1	0	59	54	1.0
CP008925.1	h6.sal.bam	other	883389	883389	0	+	1	1	59	55	1.0
CP008925.1	h6.sal.bam	other	883390	883390	0	+	1	1	60	54	1.0
CP008925.1	h6.sal.bam	other	883391	883391	0	+	0	2	59	53	0.0
CP008925.1	h6.sal.bam	other	883392	883392	0	+	0	1	59	53	0.0
CP008925.1	h6.sal.bam	other	883393	883393	0	+	0	0	59	53	0.0
CP008925.1	h6.sal.bam	other	883394	883394	0	+	0	0	58	54	0.0
CP008925.1	h6.sal.bam	other	883395	883395	0	+	2	1	55	57	2.0
CP008925.1	h6.sal.bam	GTTC	883396	883396	883387	+	3	2	57	59	3.0
CP008925.1	h6.sal.bam	other	883397	883397	0	+	1	1	56	57	1.0
CP008925.1	h6.sal.bam	GTTC	883398	883398	883387	+	3	3	59	57	3.0
CP008925.1	h6.sal.bam	other	883399	883399	0	+	0	0	58	56	0.0
CP008925.1	h6.sal.bam	other	883400	883400	0	+	2	0	59	57	2.0
CP008925.1	h6.sal.bam	other	883401	883401	0	+	0	0	59	58	0.0
CP008925.1	h6.sal.bam	other	883402	883402	0	+	1	0	60	60	1.0
CP008925.1	h6.sal.bam	other	883403	883403	0	+	2	1	62	60	2.0
CP008925.1	h6.sal.bam	other	883404	883404	0	+	2	0	63	59	2.0
CP008925.1	h6.sal.bam	other	883405	883405	0	+	1	3	62	61	1.0
CP008925.1	h6.sal.bam	other	883406	883406	0	+	2	1	64	59	2.0
CP008925.1	h6.sal.bam	other	883407	883407	0	+	0	1	60	58	0.0
CP008925.1	h6.sal.bam	other	883408	883408	0	+	1	0	61	57	1.0
CP008925.1	h6.sal.bam	other	883409	883409	0	+	0	1	61	57	0.0
CP008925.1	h6.sal.bam	other	883410	883410	0	+	2	0	63	56	2.0
CP008925.1	h6.sal.bam	other	883411	883411	0	+	0	0	63	56	0.0
CP008925.1	h6.sal.bam	other	883412	883412	0	+	2	1	64	56	2.0
CP008925.1	h6.sal.bam	other	883413	883413	0	+	1	1	65	56	1.0
CP008925.1	h6.sal.bam	other	883414	883414	0	+	1	0	66	58	1.0
CP008925.1	h6.sal.bam	other	883415	883415	0	+	0	1	65	60	0.0
CP008925.1	h6.sal.bam	other	883416	883416	0	+	0	1	62	60	0.0
CP008925.1	h6.sal.bam	other	883417	883417	0	+	0	1	62	59	0.0
CP008925.1	h6.sal.bam	other	883418	883418	0	+	0	1	62	61	0.0
CP008925.1	h6.sal.bam	other	883419	883419	0	+	0	2	60	60	0.0
CP008925.1	h6.sal.bam	other	883420	883420	0	+	0	1	59	61	0.0
CP008925.1	h6.sal.bam	other	883421	883421	0	+	1	2	59	63	1.0
CP008925.1	h6.sal.bam	other	883422	883422	0	+	0	1	59	64	0.0
CP008925.1	h6.sal.bam	other	883423	883423	0	+	1	0	59	63	1.0
CP008925.1	h6.sal.bam	other	883424	883424	0	+	2	0	61	63	2.0
CP008925.1	h6.sal.bam	other	883425	883425	0	+	1	2	62	64	1.0
CP008925.1	h6.sal.bam	other	883426	883426	0	+	1	0	63	62	1.0
CP008925.1	h6.sal.bam	other	883427	883427	0	+	2	0	65	64	2.0
CP008925.1	h6.sal.bam	other	883428	883428	0	+	0	0	63	65	0.0
CP008925.1	h6.sal.bam	other	883429	883429	0	+	0	0	62	65	0.0
CP008925.1	h6.sal.bam	other	883430	883430	0	+	1	1	63	65	1.0
CP008925.1	h6.sal.bam	other	883431	883431	0	+	1	0	63	66	1.0
CP008925.1	h6.sal.bam	other	883432	883432	0	+	1	1	62	67	1.0
CP008925.1	h6.sal.bam	other	883433	883433	0	+	1	2	62	68	1.0
CP008925.1	h6.sal.bam	other	883434	883434	0	+	1	0	63	69	1.0
CP008925.1	h6.sal.bam	other	883435	883435	0	+	0	0	63	71	0.0
CP008925.1	h6.sal.bam	other	883436	883436	0	+	2	0	65	72	2.0
CP008925.1	h6.sal.bam	other	883437	883437	0	+	1	0	66	72	1.0
CP008925.1	h6.sal.bam	other	883438	883438	0	+	2	0	68	72	2.0
CP008925.1	h6.sal.bam	other	883439	883439	0	+	0	1	66	73	0.0
CP008925.1	h6.sal.bam	other	883440	883440	0	+	0	0	63	72	0.0
CP008925.1	h6.sal.bam	other	883441	883441	0	+	0	0	63	72	0.0
CP008925.1	h6.sal.bam	other	883442	883442	0	+	0	2	63	74	0.0
CP008925.1	h6.sal.bam	other	883443	883443	0	+	0	0	63	73	0.0
CP008925.1	h6.sal.bam	other	883444	883444	0	+	0	2	63	73	0.0
CP008925.1	h6.sal.bam	other	883445	883445	0	+	0	0	63	71	0.0
CP008925.1	h6.sal.bam	other	883446	883446	0	+	1	1	63	72	1.0
CP008925.1	h6.sal.bam	other	883447	883447	0	+	2	1	65	72	2.0
CP008925.1	h6.sal.bam	other	883448	883448	0	+	2	0	65	73	2.0
CP008925.1	h6.sal.bam	other	883449	883449	0	+	0	1	65	73	0.0
CP008925.1	h6.sal.bam	other	883450	883450	0	+	1	0	66	72	1.0
CP008925.1	h6.sal.bam	other	883451	883451	0	+	1	0	65	72	1.0
CP008925.1	h6.sal.bam	other	883452	883452	0	+	2	2	65	72	2.0
CP008925.1	h6.sal.bam	other	883453	883453	0	+	0	1	64	70	0.0
CP008925.1	h6.sal.bam	other	883454	883454	0	+	2	0	65	69	2.0
CP008925.1	h6.sal.bam	other	883455	883455	0	+	1	0	66	70	1.0
CP008925.1	h6.sal.bam	other	883456	883456	0	+	0	0	66	71	0.0
CP008925.1	h6.sal.bam	other	883457	883457	0	+	0	0	66	71	0.0
CP008925.1	h6.sal.bam	other	883458	883458	0	+	0	2	66	71	0.0
CP008925.1	h6.sal.bam	other	883459	883459	0	+	0	1	63	71	0.0
CP008925.1	h6.sal.bam	other	883460	883460	0	+	0	2	63	71	0.0
CP008925.1	h6.sal.bam	other	883461	883461	0	+	0	1	62	69	0.0
CP008925.1	h6.sal.bam	other	883462	883462	0	+	2	1	61	68	2.0
CP008925.1	h6.sal.bam	other	883463	883463	0	+	0	0	60	67	0.0
CP008925.1	h6.sal.bam	other	883464	883464	0	+	1	0	59	70	1.0
CP008925.1	h6.sal.bam	other	883465	883465	0	+	0	1	59	70	0.0
CP008925.1	h6.sal.bam	other	883466	883466	0	+	1	2	60	69	1.0
CP008925.1	h6.sal.bam	other	883467	883467	0	+	0	0	60	68	0.0
CP008925.1	h6.sal.bam	other	883468	883468	0	+	1	2	61	68	1.0
CP008925.1	h6.sal.bam	other	883469	883469	0	+	0	3	61	67	0.0
CP008925.1	h6.sal.bam	other	883470	883470	0	+	0	3	59	65	0.0
CP008925.1	h6.sal.bam	other	883471	883471	0	+	0	0	56	63	0.0
CP008925.1	h6.sal.bam	other	883472	883472	0	+	0	1	55	64	0.0
CP008925.1	h6.sal.bam	other	883473	883473	0	+	1	1	51	64	1.0
CP008925.1	h6.sal.bam	other	883474	883474	0	+	3	1	54	63	3.0
CP008925.1	h6.sal.bam	other	883475	883475	0	+	2	1	56	62	2.0
CP008925.1	h6.sal.bam	other	883476	883476	0	+	0	2	56	61	0.0
CP008925.1	h6.sal.bam	other	883477	883477	0	+	2	0	57	59	2.0
CP008925.1	h6.sal.bam	other	883478	883478	0	+	0	2	55	60	0.0
CP008925.1	h6.sal.bam	other	883479	883479	0	+	0	0	53	58	0.0
CP008925.1	h6.sal.bam	other	883480	883480	0	+	0	1	52	59	0.0
CP008925.1	h6.sal.bam	other	883481	883481	0	+	0	0	50	58	0.0
CP008925.1	h6.sal.bam	other	883482	883482	0	+	0	0	50	59	0.0
CP008925.1	h6.sal.bam	other	883483	883483	0	+	1	1	49	60	1.0
CP008925.1	h6.sal.bam	other	883484	883484	0	+	1	0	50	60	1.0
CP008925.1	h6.sal.bam	other	883485	883485	0	+	2	0	50	61	2.0
CP008925.1	h6.sal.bam	other	883486	883486	0	+	0	1	50	61	0.0
CP008925.1	h6.sal.bam	other	883487	883487	0	+	0	0	48	61	0.0
CP008925.1	h6.sal.bam	other	883488	883488	0	+	1	3	49	61	1.0
CP008925.1	h6.sal.bam	other	883489	883489	0	+	1	2	49	59	1.0
CP008925.1	h6.sal.bam	other	883490	883490	0	+	1	1	49	59	1.0
CP008925.1	h6.sal.bam	other	883491	883491	0	+	0	0	49	59	0.0
CP008925.1	h6.sal.bam	other	883492	883492	0	+	0	3	48	59	0.0
CP008925.1	h6.sal.bam	other	883493	883493	0	+	0	0	48	58	0.0
CP008925.1	h6.sal.bam	other	883494	883494	0	+	2	3	50	58	2.0
CP008925.1	h6.sal.bam	other	883495	883495	0	+	1	3	50	55	1.0
CP008925.1	h6.sal.bam	other	883496	883496	0	+	1	3	51	53	1.0
CP008925.1	h6.sal.bam	other	883497	883497	0	+	1	2	52	50	1.0
CP008925.1	h6.sal.bam	other	883498	883498	0	+	0	0	51	49	0.0
CP008925.1	h6.sal.bam	other	883499	883499	0	+	0	1	49	51	0.0
CP008925.1	h6.sal.bam	other	883500	883500	0	+	2	0	50	50	2.0
CP008925.1	h6.sal.bam	other	883501	883501	0	+	1	0	50	50	1.0
CP008925.1	h6.sal.bam	other	883502	883502	0	+	0	1	49	50	0.0
CP008925.1	h6.sal.bam	other	883503	883503	0	+	2	0	51	49	2.0
CP008925.1	h6.sal.bam	other	883504	883504	0	+	1	1	52	50	1.0
CP008925.1	h6.sal.bam	other	883505	883505	0	+	1	1	51	49	1.0
CP008925.1	h6.sal.bam	other	883506	883506	0	+	0	1	50	48	0.0
CP008925.1	h6.sal.bam	other	883507	883507	0	+	0	2	49	50	0.0
CP008925.1	h6.sal.bam	other	883508	883508	0	+	0	3	47	48	0.0
CP008925.1	h6.sal.bam	other	883509	883509	0	+	1	1	48	46	1.0
CP008925.1	h6.sal.bam	other	883510	883510	0	+	1	1	49	45	2.0
CP008925.1	h6.sal.bam	other	883511	883511	0	+	0	0	48	49	0.0
CP008925.1	h6.sal.bam	other	883512	883512	0	+	0	0	47	51	0.0
CP008925.1	h6.sal.bam	other	883513	883513	0	+	3	1	48	53	6.0
CP008925.1	h6.sal.bam	other	883514	883514	0	+	0	0	48	52	0.0
CP008925.1	h6.sal.bam	other	883515	883515	0	+	1	0	49	53	1.0
CP008925.1	h6.sal.bam	other	883516	883516	0	+	0	2	49	53	0.0
CP008925.1	h6.sal.bam	other	883517	883517	0	+	0	1	49	51	0.0
CP008925.1	h6.sal.bam	other	883518	883518	0	+	0	0	48	50	0.0
CP008925.1	h6.sal.bam	other	883519	883519	0	+	0	0	48	50	0.0
CP008925.1	h6.sal.bam	other	883520	883520	0	+	1	1	49	53	1.0
CP008925.1	h6.sal.bam	other	883521	883521	0	+	2	1	49	54	2.0
CP008925.1	h6.sal.bam	other	883522	883522	0	+	0	2	49	53	0.0
CP008925.1	h6.sal.bam	other	883523	883523	0	+	0	0	47	51	0.0
CP008925.1	h6.sal.bam	other	883524	883524	0	+	3	0	50	54	3.0
CP008925.1	h6.sal.bam	other	883525	883525	0	+	0	0	49	54	0.0
CP008925.1	h6.sal.bam	other	883526	883526	0	+	1	0	48	55	1.0
CP008925.1	h6.sal.bam	other	883527	883527	0	+	1	0	49	56	1.0
CP008925.1	h6.sal.bam	other	883528	883528	0	+	2	0	48	57	2.0
CP008925.1	h6.sal.bam	other	883529	883529	0	+	1	1	49	57	1.0
CP008925.1	h6.sal.bam	other	883530	883530	0	+	0	1	49	56	0.0
CP008925.1	h6.sal.bam	other	883531	883531	0	+	1	0	50	55	1.0
CP008925.1	h6.sal.bam	other	883532	883532	0	+	0	2	50	56	0.0
CP008925.1	h6.sal.bam	other	883533	883533	0	+	1	1	49	55	1.0
CP008925.1	h6.sal.bam	other	883534	883534	0	+	0	0	49	54	0.0
CP008925.1	h6.sal.bam	other	883535	883535	0	+	1	0	50	55	1.0
CP008925.1	h6.sal.bam	other	883536	883536	0	+	2	0	52	55	2.0
CP008925.1	h6.sal.bam	other	883537	883537	0	+	3	0	54	59	3.0
CP008925.1	h6.sal.bam	other	883538	883538	0	+	0	3	54	59	0.0
CP008925.1	h6.sal.bam	other	883539	883539	0	+	0	0	54	56	0.0
CP008925.1	h6.sal.bam	other	883540	883540	0	+	0	1	53	56	0.0
CP008925.1	h6.sal.bam	other	883541	883541	0	+	0	0	53	56	0.0
CP008925.1	h6.sal.bam	other	883542	883542	0	+	0	1	52	56	0.0
CP008925.1	h6.sal.bam	other	883543	883543	0	+	0	0	52	55	0.0
CP008925.1	h6.sal.bam	other	883544	883544	0	+	1	1	53	55	1.0
CP008925.1	h6.sal.bam	other	883545	883545	0	+	0	1	53	54	0.0
CP008925.1	h6.sal.bam	other	883546	883546	0	+	0	1	53	53	0.0
CP008925.1	h6.sal.bam	other	883547	883547	0	+	0	1	53	52	0.0
CP008925.1	h6.sal.bam	other	883548	883548	0	+	0	0	49	52	0.0
CP008925.1	h6.sal.bam	other	883549	883549	0	+	0	0	49	52	0.0
CP008925.1	h6.sal.bam	other	883550	883550	0	+	2	0	49	52	2.0
CP008925.1	h6.sal.bam	other	883551	883551	0	+	1	2	48	53	1.0
CP008925.1	h6.sal.bam	other	883552	883552	0	+	2	0	50	51	2.0
CP008925.1	h6.sal.bam	other	883553	883553	0	+	1	0	51	52	1.0
CP008925.1	h6.sal.bam	other	883554	883554	0	+	1	0	52	52	1.0
CP008925.1	h6.sal.bam	other	883555	883555	0	+	1	1	53	54	1.0
CP008925.1	h6.sal.bam	other	883556	883556	0	+	1	1	54	53	1.0
CP008925.1	h6.sal.bam	other	883557	883557	0	+	1	0	53	52	1.0
CP008925.1	h6.sal.bam	other	883558	883558	0	+	0	1	53	54	0.0
CP008925.1	h6.sal.bam	other	883559	883559	0	+	2	1	55	54	2.0
CP008925.1	h6.sal.bam	other	883560	883560	0	+	1	0	54	55	1.0
CP008925.1	h6.sal.bam	other	883561	883561	0	+	0	1	54	55	0.0
CP008925.1	h6.sal.bam	other	883562	883562	0	+	0	0	54	55	0.0
CP008925.1	h6.sal.bam	other	883563	883563	0	+	1	1	54	55	1.0
CP008925.1	h6.sal.bam	other	883564	883564	0	+	0	2	53	54	0.0
CP008925.1	h6.sal.bam	other	883565	883565	0	+	0	2	52	52	0.0
CP008925.1	h6.sal.bam	other	883566	883566	0	+	1	1	53	50	1.0
CP008925.1	h6.sal.bam	other	883567	883567	0	+	2	0	55	50	2.0
CP008925.1	h6.sal.bam	other	883568	883568	0	+	1	0	56	51	1.0
CP008925.1	h6.sal.bam	other	883569	883569	0	+	1	1	54	53	1.0
CP008925.1	h6.sal.bam	other	883570	883570	0	+	2	0	55	53	2.0
CP008925.1	h6.sal.bam	other	883571	883571	0	+	0	0	54	54	0.0
CP008925.1	h6.sal.bam	other	883572	883572	0	+	2	1	56	55	2.0
CP008925.1	h6.sal.bam	other	883573	883573	0	+	1	2	57	54	1.0
CP008925.1	h6.sal.bam	other	883574	883574	0	+	1	1	56	55	1.0
CP008925.1	h6.sal.bam	other	883575	883575	0	+	0	0	55	55	0.0
CP008925.1	h6.sal.bam	other	883576	883576	0	+	3	0	58	55	3.0
CP008925.1	h6.sal.bam	other	883577	883577	0	+	1	0	57	56	1.0
CP008925.1	h6.sal.bam	other	883578	883578	0	+	0	1	56	56	0.0
CP008925.1	h6.sal.bam	other	883579	883579	0	+	0	0	55	58	0.0
CP008925.1	h6.sal.bam	other	883580	883580	0	+	0	0	55	58	0.0
CP008925.1	h6.sal.bam	other	883581	883581	0	+	0	3	55	58	0.0
CP008925.1	h6.sal.bam	other	883582	883582	0	+	6	0	61	60	6.0
CP008925.1	h6.sal.bam	other	883583	883583	0	+	0	1	60	60	0.0
CP008925.1	h6.sal.bam	other	883584	883584	0	+	3	0	61	60	3.0
CP008925.1	h6.sal.bam	other	883585	883585	0	+	3	5	64	61	3.0
CP008925.1	h6.sal.bam	other	883586	883586	0	+	1	2	65	56	1.0
CP008925.1	h6.sal.bam	other	883587	883587	0	+	2	2	67	54	2.0
CP008925.1	h6.sal.bam	other	883588	883588	0	+	1	0	65	54	1.0
CP008925.1	h6.sal.bam	other	883589	883589	0	+	3	1	67	58	3.0
CP008925.1	h6.sal.bam	other	883590	883590	0	+	3	0	70	58	3.0
CP008925.1	h6.sal.bam	other	883591	883591	0	+	0	0	70	58	0.0
CP008925.1	h6.sal.bam	other	883592	883592	0	+	2	0	72	60	2.0
CP008925.1	h6.sal.bam	other	883593	883593	0	+	1	3	73	60	1.0
CP008925.1	h6.sal.bam	other	883594	883594	0	+	0	0	72	58	0.0
CP008925.1	h6.sal.bam	other	883595	883595	0	+	0	2	71	59	0.0
CP008925.1	h6.sal.bam	other	883596	883596	0	+	0	0	70	58	0.0
CP008925.1	h6.sal.bam	other	883597	883597	0	+	1	0	71	58	1.0
CP008925.1	h6.sal.bam	other	883598	883598	0	+	0	3	71	58	0.0
CP008925.1	h6.sal.bam	other	883599	883599	0	+	1	0	70	55	1.0
CP008925.1	h6.sal.bam	other	883600	883600	0	+	0	1	70	55	0.0
CP008925.1	h6.sal.bam	other	883601	883601	0	+	0	1	66	54	0.0
CP008925.1	h6.sal.bam	other	883602	883602	0	+	3	0	69	55	3.0
CP008925.1	h6.sal.bam	other	883603	883603	0	+	1	0	70	55	1.0
CP008925.1	h6.sal.bam	other	883604	883604	0	+	1	0	70	56	1.0
CP008925.1	h6.sal.bam	other	883605	883605	0	+	0	1	69	56	0.0
CP008925.1	h6.sal.bam	other	883606	883606	0	+	1	0	70	55	1.0
CP008925.1	h6.sal.bam	other	883607	883607	0	+	1	1	70	55	1.0
CP008925.1	h6.sal.bam	other	883608	883608	0	+	1	0	71	54	1.0
CP008925.1	h6.sal.bam	other	883609	883609	0	+	1	1	72	55	1.0
CP008925.1	h6.sal.bam	other	883610	883610	0	+	1	3	70	55	1.0
CP008925.1	h6.sal.bam	other	883611	883611	0	+	1	1	68	52	1.0
CP008925.1	h6.sal.bam	other	883612	883612	0	+	3	0	71	51	3.0
CP008925.1	h6.sal.bam	other	883613	883613	0	+	1	0	72	51	1.0
CP008925.1	h6.sal.bam	other	883614	883614	0	+	2	0	74	51	2.0
CP008925.1	h6.sal.bam	other	883615	883615	0	+	0	1	74	52	0.0
CP008925.1	h6.sal.bam	other	883616	883616	0	+	0	0	74	51	0.0
CP008925.1	h6.sal.bam	other	883617	883617	0	+	1	0	75	52	1.0
CP008925.1	h6.sal.bam	other	883618	883618	0	+	0	0	75	56	0.0
CP008925.1	h6.sal.bam	other	883619	883619	0	+	0	1	74	56	0.0
CP008925.1	h6.sal.bam	other	883620	883620	0	+	0	0	74	58	0.0
CP008925.1	h6.sal.bam	other	883621	883621	0	+	1	1	75	58	1.0
CP008925.1	h6.sal.bam	other	883622	883622	0	+	1	0	76	57	1.0
CP008925.1	h6.sal.bam	other	883623	883623	0	+	0	0	76	58	0.0
CP008925.1	h6.sal.bam	other	883624	883624	0	+	2	2	76	59	2.0
CP008925.1	h6.sal.bam	other	883625	883625	0	+	0	0	75	57	0.0
CP008925.1	h6.sal.bam	other	883626	883626	0	+	2	0	75	57	2.0
CP008925.1	h6.sal.bam	other	883627	883627	0	+	1	0	73	57	1.0
CP008925.1	h6.sal.bam	other	883628	883628	0	+	0	2	73	58	0.0
CP008925.1	h6.sal.bam	other	883629	883629	0	+	0	0	73	56	0.0
CP008925.1	h6.sal.bam	other	883630	883630	0	+	3	0	74	58	3.0
CP008925.1	h6.sal.bam	other	883631	883631	0	+	1	2	74	58	1.0
CP008925.1	h6.sal.bam	other	883632	883632	0	+	0	0	74	56	0.0
CP008925.1	h6.sal.bam	other	883633	883633	0	+	0	1	74	58	0.0
CP008925.1	h6.sal.bam	other	883634	883634	0	+	4	2	75	57	4.0
CP008925.1	h6.sal.bam	other	883635	883635	0	+	1	1	76	55	1.0
CP008925.1	h6.sal.bam	other	883636	883636	0	+	1	0	77	55	1.0
CP008925.1	h6.sal.bam	other	883637	883637	0	+	1	0	77	56	1.0
CP008925.1	h6.sal.bam	other	883638	883638	0	+	3	0	80	57	3.0
CP008925.1	h6.sal.bam	other	883639	883639	0	+	3	0	83	57	3.0
CP008925.1	h6.sal.bam	other	883640	883640	0	+	2	0	84	59	2.0
CP008925.1	h6.sal.bam	other	883641	883641	0	+	1	1	83	61	1.0
CP008925.1	h6.sal.bam	other	883642	883642	0	+	1	4	84	61	1.0
CP008925.1	h6.sal.bam	other	883643	883643	0	+	2	0	86	57	2.0
CP008925.1	h6.sal.bam	other	883644	883644	0	+	1	1	84	58	1.0
CP008925.1	h6.sal.bam	other	883645	883645	0	+	0	2	84	57	0.0
CP008925.1	h6.sal.bam	other	883646	883646	0	+	2	1	86	57	2.0
CP008925.1	h6.sal.bam	other	883647	883647	0	+	1	1	85	56	1.0
CP008925.1	h6.sal.bam	other	883648	883648	0	+	2	2	86	55	2.0
CP008925.1	h6.sal.bam	other	883649	883649	0	+	1	1	86	53	1.0
CP008925.1	h6.sal.bam	other	883650	883650	0	+	3	0	88	52	3.0
CP008925.1	h6.sal.bam	other	883651	883651	0	+	1	1	87	53	1.0
CP008925.1	h6.sal.bam	other	883652	883652	0	+	1	0	86	53	1.0
CP008925.1	h6.sal.bam	other	883653	883653	0	+	0	3	86	53	0.0
CP008925.1	h6.sal.bam	other	883654	883654	0	+	0	0	86	50	0.0
CP008925.1	h6.sal.bam	other	883655	883655	0	+	1	0	87	50	1.0
CP008925.1	h6.sal.bam	other	883656	883656	0	+	0	5	87	50	0.0
CP008925.1	h6.sal.bam	other	883657	883657	0	+	0	0	81	45	0.0
CP008925.1	h6.sal.bam	other	883658	883658	0	+	0	1	80	45	0.0
CP008925.1	h6.sal.bam	other	883659	883659	0	+	1	0	79	47	1.0
CP008925.1	h6.sal.bam	other	883660	883660	0	+	0	0	76	47	0.0
CP008925.1	h6.sal.bam	other	883661	883661	0	+	2	0	77	49	2.0
CP008925.1	h6.sal.bam	other	883662	883662	0	+	0	1	71	49	0.0
CP008925.1	h6.sal.bam	other	883663	883663	0	+	0	4	70	48	0.0
CP008925.1	h6.sal.bam	other	883664	883664	0	+	0	1	70	44	0.0
CP008925.1	h6.sal.bam	other	883665	883665	0	+	3	1	71	43	6.0
CP008925.1	h6.sal.bam	other	883666	883666	0	+	0	1	71	42	0.0
CP008925.1	h6.sal.bam	other	883667	883667	0	+	1	0	69	42	2.0
CP008925.1	h6.sal.bam	other	883668	883668	0	+	0	1	69	44	0.0
CP008925.1	h6.sal.bam	other	883669	883669	0	+	0	1	69	43	0.0
CP008925.1	h6.sal.bam	other	883670	883670	0	+	0	0	69	43	0.0
CP008925.1	h6.sal.bam	other	883671	883671	0	+	1	0	69	44	2.0
CP008925.1	h6.sal.bam	other	883672	883672	0	+	0	0	69	44	0.0
CP008925.1	h6.sal.bam	other	883673	883673	0	+	1	0	70	45	2.0
CP008925.1	h6.sal.bam	other	883674	883674	0	+	1	0	70	46	1.0
CP008925.1	h6.sal.bam	other	883675	883675	0	+	0	0	70	46	0.0
CP008925.1	h6.sal.bam	other	883676	883676	0	+	1	2	67	46	1.0
CP008925.1	h6.sal.bam	other	883677	883677	0	+	1	0	67	45	1.0
CP008925.1	h6.sal.bam	other	883678	883678	0	+	1	1	68	47	2.0
CP008925.1	h6.sal.bam	other	883679	883679	0	+	0	0	68	46	0.0
CP008925.1	h6.sal.bam	other	883680	883680	0	+	1	0	69	46	1.0
CP008925.1	h6.sal.bam	other	883681	883681	0	+	2	0	70	46	2.0
CP008925.1	h6.sal.bam	other	883682	883682	0	+	0	0	68	46	0.0
CP008925.1	h6.sal.bam	other	883683	883683	0	+	1	1	68	46	1.0
CP008925.1	h6.sal.bam	other	883684	883684	0	+	0	1	67	48	0.0
CP008925.1	h6.sal.bam	other	883685	883685	0	+	2	0	69	47	2.0
CP008925.1	h6.sal.bam	other	883686	883686	0	+	1	0	67	47	1.0
CP008925.1	h6.sal.bam	other	883687	883687	0	+	0	0	66	47	0.0
CP008925.1	h6.sal.bam	other	883688	883688	0	+	1	0	65	48	1.0
CP008925.1	h6.sal.bam	other	883689	883689	0	+	0	1	65	48	0.0
CP008925.1	h6.sal.bam	other	883690	883690	0	+	0	1	65	47	0.0
CP008925.1	h6.sal.bam	other	883691	883691	0	+	0	3	64	46	0.0
CP008925.1	h6.sal.bam	other	883692	883692	0	+	0	1	64	44	0.0
CP008925.1	h6.sal.bam	other	883693	883693	0	+	0	1	64	44	0.0
CP008925.1	h6.sal.bam	GAAC	883694	883694	883702	+	1	2	65	44	1.0
CP008925.1	h6.sal.bam	other	883695	883695	0	+	0	0	64	42	0.0
CP008925.1	h6.sal.bam	GAAC	883696	883696	883702	+	2	0	65	42	2.0
CP008925.1	h6.sal.bam	other	883697	883697	0	+	0	1	64	42	0.0
CP008925.1	h6.sal.bam	other	883698	883698	0	+	1	1	63	41	1.0
CP008925.1	h6.sal.bam	other	883699	883699	0	+	0	0	63	41	0.0
CP008925.1	h6.sal.bam	other	883700	883700	0	+	0	0	59	42	0.0
CP008925.1	h6.sal.bam	other	883701	883701	0	+	0	0	59	42	0.0
CP008925.1	h6.sal.bam	other	883702	883702	0	+	0	1	58	42	0.0
CP008925.1	h6.sal.bam	other	883703	883703	0	+	1	0	59	41	1.0
CP008925.1	h6.sal.bam	other	883704	883704	0	+	3	2	59	44	3.0
CP008925.1	h6.sal.bam	other	883705	883705	0	+	0	0	59	42	0.0
CP008925.1	h6.sal.bam	other	883706	883706	0	+	0	0	58	42	0.0
CP008925.1	h6.sal.bam	other	883707	883707	0	+	0	2	58	43	0.0
CP008925.1	h6.sal.bam	other	883708	883708	0	+	0	0	58	41	0.0
CP008925.1	h6.sal.bam	other	883709	883709	0	+	0	1	55	41	0.0
CP008925.1	h6.sal.bam	other	883710	883710	0	+	1	0	55	42	1.0
CP008925.1	h6.sal.bam	GAAC	883711	883711	883702	+	0	1	54	42	0.0
CP008925.1	h6.sal.bam	other	883712	883712	0	+	0	1	53	41	0.0
CP008925.1	h6.sal.bam	GAAC	883713	883713	883702	+	3	0	53	40	3.0
CP008925.1	h6.sal.bam	other	883714	883714	0	+	0	2	50	40	0.0
CP008925.1	h6.sal.bam	other	883715	883715	0	+	0	2	48	38	0.0
CP008925.1	h6.sal.bam	other	883716	883716	0	+	7	1	54	36	7.0
CP008925.1	h6.sal.bam	other	883717	883717	0	+	0	0	52	35	0.0
CP008925.1	h6.sal.bam	other	883718	883718	0	+	0	1	50	36	0.0
CP008925.1	h6.sal.bam	other	883719	883719	0	+	0	0	50	35	0.0
CP008925.1	h6.sal.bam	other	883720	883720	0	+	1	2	51	35	1.0
CP008925.1	h6.sal.bam	other	883721	883721	0	+	0	0	50	33	0.0
CP008925.1	h6.sal.bam	other	883722	883722	0	+	0	0	49	33	0.0
CP008925.1	h6.sal.bam	other	883723	883723	0	+	2	0	49	35	2.0
CP008925.1	h6.sal.bam	other	883724	883724	0	+	0	1	45	36	0.0
CP008925.1	h6.sal.bam	other	883725	883725	0	+	1	1	46	35	1.0
CP008925.1	h6.sal.bam	other	883726	883726	0	+	0	0	46	34	0.0
CP008925.1	h6.sal.bam	other	883727	883727	0	+	1	0	46	34	1.0
CP008925.1	h6.sal.bam	other	883728	883728	0	+	1	0	47	35	1.0
CP008925.1	h6.sal.bam	other	883729	883729	0	+	0	0	47	35	0.0
CP008925.1	h6.sal.bam	other	883730	883730	0	+	0	0	46	35	0.0
CP008925.1	h6.sal.bam	other	883731	883731	0	+	0	0	46	37	0.0
CP008925.1	h6.sal.bam	other	883732	883732	0	+	0	0	46	67	0.0
CP008925.1	h6.sal.bam	other	883733	883733	0	+	0	4	46	67	0.0
CP008925.1	h6.sal.bam	other	883734	883734	0	+	1	1	46	63	1.0
CP008925.1	h6.sal.bam	other	883735	883735	0	+	0	0	44	62	0.0
CP008925.1	h6.sal.bam	other	883736	883736	0	+	1	0	45	62	1.0
CP008925.1	h6.sal.bam	other	883737	883737	0	+	0	0	45	62	0.0
CP008925.1	h6.sal.bam	other	883738	883738	0	+	0	0	45	62	0.0
CP008925.1	h6.sal.bam	other	883739	883739	0	+	0	1	45	62	0.0
CP008925.1	h6.sal.bam	other	883740	883740	0	+	0	0	41	61	0.0
CP008925.1	h6.sal.bam	other	883741	883741	0	+	0	0	41	61	0.0
CP008925.1	h6.sal.bam	other	883742	883742	0	+	0	2	41	61	0.0
CP008925.1	h6.sal.bam	other	883743	883743	0	+	0	0	41	60	0.0
CP008925.1	h6.sal.bam	other	883744	883744	0	+	0	1	41	61	0.0
CP008925.1	h6.sal.bam	other	883745	883745	0	+	1	1	42	61	1.0
CP008925.1	h6.sal.bam	other	883746	883746	0	+	0	1	41	60	0.0
CP008925.1	h6.sal.bam	other	883747	883747	0	+	0	1	41	59	0.0
CP008925.1	h6.sal.bam	other	883748	883748	0	+	2	0	42	60	2.0
CP008925.1	h6.sal.bam	other	883749	883749	0	+	1	0	40	60	1.0
CP008925.1	h6.sal.bam	other	883750	883750	0	+	1	0	40	85	1.0
CP008925.1	h6.sal.bam	other	883751	883751	0	+	0	1	39	85	0.0
CP008925.1	h6.sal.bam	other	883752	883752	0	+	0	2	37	84	0.0
CP008925.1	h6.sal.bam	other	883753	883753	0	+	0	0	36	83	0.0
CP008925.1	h6.sal.bam	other	883754	883754	0	+	1	0	37	83	1.0
CP008925.1	h6.sal.bam	other	883755	883755	0	+	0	0	35	83	0.0
CP008925.1	h6.sal.bam	other	883756	883756	0	+	0	2	35	84	0.0
CP008925.1	h6.sal.bam	other	883757	883757	0	+	0	1	35	89	0.0
CP008925.1	h6.sal.bam	other	883758	883758	0	+	0	0	35	88	0.0
CP008925.1	h6.sal.bam	other	883759	883759	0	+	0	0	35	89	0.0
CP008925.1	h6.sal.bam	other	883760	883760	0	+	1	0	34	91	1.0
CP008925.1	h6.sal.bam	other	883761	883761	0	+	0	0	33	94	0.0
CP008925.1	h6.sal.bam	other	883762	883762	0	+	0	1	33	94	0.0
CP008925.1	h6.sal.bam	other	883763	883763	0	+	0	0	33	93	0.0
CP008925.1	h6.sal.bam	other	883764	883764	0	+	1	0	34	93	1.0
CP008925.1	h6.sal.bam	other	883765	883765	0	+	0	0	34	93	0.0
CP008925.1	h6.sal.bam	other	883766	883766	0	+	2	1	36	93	2.0
CP008925.1	h6.sal.bam	other	883767	883767	0	+	0	1	35	92	0.0
CP008925.1	h6.sal.bam	other	883768	883768	0	+	1	1	36	91	1.0
CP008925.1	h6.sal.bam	other	883769	883769	0	+	0	0	36	92	0.0
CP008925.1	h6.sal.bam	other	883770	883770	0	+	2	0	37	92	2.0
CP008925.1	h6.sal.bam	other	883771	883771	0	+	1	0	37	92	1.0
CP008925.1	h6.sal.bam	other	883772	883772	0	+	1	0	38	92	1.0
CP008925.1	h6.sal.bam	other	883773	883773	0	+	0	1	38	92	0.0
CP008925.1	h6.sal.bam	other	883774	883774	0	+	2	1	40	91	2.0
CP008925.1	h6.sal.bam	other	883775	883775	0	+	0	0	40	90	0.0
CP008925.1	h6.sal.bam	other	883776	883776	0	+	0	0	36	90	0.0
CP008925.1	h6.sal.bam	other	883777	883777	0	+	2	0	38	90	2.0
CP008925.1	h6.sal.bam	other	883778	883778	0	+	0	3	38	100	0.0
CP008925.1	h6.sal.bam	other	883779	883779	0	+	0	0	38	97	0.0
CP008925.1	h6.sal.bam	other	883780	883780	0	+	2	1	40	98	2.0
CP008925.1	h6.sal.bam	other	883781	883781	0	+	0	0	40	97	0.0
CP008925.1	h6.sal.bam	other	883782	883782	0	+	0	0	40	101	0.0
CP008925.1	h6.sal.bam	other	883783	883783	0	+	1	0	38	101	1.0
CP008925.1	h6.sal.bam	other	883784	883784	0	+	1	2	39	102	1.0
CP008925.1	h6.sal.bam	other	883785	883785	0	+	1	0	40	101	1.0
CP008925.1	h6.sal.bam	other	883786	883786	0	+	0	0	40	101	0.0
CP008925.1	h6.sal.bam	other	883787	883787	0	+	0	0	38	102	0.0
CP008925.1	h6.sal.bam	other	883788	883788	0	+	0	0	38	103	0.0
CP008925.1	h6.sal.bam	other	883789	883789	0	+	1	0	39	104	1.0
CP008925.1	h6.sal.bam	GAAC	883790	883790	883798	+	1	0	37	105	1.0
CP008925.1	h6.sal.bam	other	883791	883791	0	+	0	0	33	105	0.0
CP008925.1	h6.sal.bam	GAAC	883792	883792	883798	+	1	1	34	106	1.0
CP008925.1	h6.sal.bam	other	883793	883793	0	+	0	0	34	105	0.0
CP008925.1	h6.sal.bam	other	883794	883794	0	+	1	0	35	105	1.0
CP008925.1	h6.sal.bam	other	883795	883795	0	+	0	0	34	105	0.0
CP008925.1	h6.sal.bam	other	883796	883796	0	+	0	1	34	108	0.0
CP008925.1	h6.sal.bam	other	883797	883797	0	+	0	2	34	108	0.0
CP008925.1	h6.sal.bam	other	883798	883798	0	+	1	0	34	106	1.0
CP008925.1	h6.sal.bam	other	883799	883799	0	+	3	0	36	108	3.0
CP008925.1	h6.sal.bam	other	883800	883800	0	+	1	0	37	108	1.0
CP008925.1	h6.sal.bam	other	883801	883801	0	+	0	0	37	108	0.0
CP008925.1	h6.sal.bam	other	883802	883802	0	+	0	1	35	108	0.0
CP008925.1	h6.sal.bam	other	883803	883803	0	+	2	0	37	107	2.0
CP008925.1	h6.sal.bam	other	883804	883804	0	+	0	2	37	107	0.0
CP008925.1	h6.sal.bam	GAAC	883805	883805	883813	+	0	33	37	105	0.0
CP008925.1	h6.sal.bam	other	883806	883806	0	+	0	0	35	72	0.0
CP008925.1	h6.sal.bam	GAAC;GAAC	883807	883807	883798;883813	+	39	0	74	72	39.0
CP008925.1	h6.sal.bam	other	883808	883808	0	+	1	0	74	74	1.0
CP008925.1	h6.sal.bam	GAAC	883809	883809	883798	+	0	2	74	74	0.0
CP008925.1	h6.sal.bam	other	883810	883810	0	+	0	0	74	72	0.0
CP008925.1	h6.sal.bam	other	883811	883811	0	+	1	0	75	72	1.0
CP008925.1	h6.sal.bam	other	883812	883812	0	+	0	1	75	74	0.0
CP008925.1	h6.sal.bam	other	883813	883813	0	+	1	0	76	74	1.0
CP008925.1	h6.sal.bam	other	883814	883814	0	+	2	0	78	76	2.0
CP008925.1	h6.sal.bam	other	883815	883815	0	+	0	1	78	76	0.0
CP008925.1	h6.sal.bam	other	883816	883816	0	+	0	2	78	75	0.0
CP008925.1	h6.sal.bam	other	883817	883817	0	+	0	0	78	73	0.0
CP008925.1	h6.sal.bam	other	883818	883818	0	+	0	0	78	73	0.0
CP008925.1	h6.sal.bam	other	883819	883819	0	+	2	0	80	73	2.0
CP008925.1	h6.sal.bam	other	883820	883820	0	+	0	0	80	73	0.0
CP008925.1	h6.sal.bam	other	883821	883821	0	+	0	0	80	74	0.0
CP008925.1	h6.sal.bam	GAAC	883822	883822	883813	+	0	33	79	74	0.0
CP008925.1	h6.sal.bam	other	883823	883823	0	+	0	1	78	41	0.0
CP008925.1	h6.sal.bam	GAAC	883824	883824	883813	+	50	1	127	41	50.0
CP008925.1	h6.sal.bam	other	883825	883825	0	+	1	1	127	40	1.0
CP008925.1	h6.sal.bam	other	883826	883826	0	+	1	0	128	39	1.0
CP008925.1	h6.sal.bam	other	883827	883827	0	+	1	0	129	39	1.0
CP008925.1	h6.sal.bam	other	883828	883828	0	+	0	1	129	39	0.0
CP008925.1	h6.sal.bam	other	883829	883829	0	+	3	0	129	38	3.0
CP008925.1	h6.sal.bam	other	883830	883830	0	+	0	0	128	38	0.0
CP008925.1	h6.sal.bam	other	883831	883831	0	+	1	0	129	38	1.0
CP008925.1	h6.sal.bam	other	883832	883832	0	+	1	1	130	40	1.0
CP008925.1	h6.sal.bam	other	883833	883833	0	+	0	2	129	41	0.0
CP008925.1	h6.sal.bam	other	883834	883834	0	+	0	1	129	40	0.0
CP008925.1	h6.sal.bam	other	883835	883835	0	+	1	2	130	39	1.0
CP008925.1	h6.sal.bam	other	883836	883836	0	+	0	0	130	37	0.0
CP008925.1	h6.sal.bam	other	883837	883837	0	+	0	0	130	37	0.0
CP008925.1	h6.sal.bam	other	883838	883838	0	+	1	0	131	39	1.0
CP008925.1	h6.sal.bam	other	883839	883839	0	+	1	0	132	39	1.0
CP008925.1	h6.sal.bam	other	883840	883840	0	+	1	0	133	40	1.0
CP008925.1	h6.sal.bam	other	883841	883841	0	+	0	1	132	40	0.0
CP008925.1	h6.sal.bam	other	883842	883842	0	+	1	1	131	39	1.0
CP008925.1	h6.sal.bam	other	883843	883843	0	+	0	2	131	39	0.0
CP008925.1	h6.sal.bam	other	883844	883844	0	+	1	0	132	39	1.0
CP008925.1	h6.sal.bam	other	883845	883845	0	+	1	0	132	41	1.0
CP008925.1	h6.sal.bam	other	883846	883846	0	+	0	0	131	41	0.0
CP008925.1	h6.sal.bam	other	883847	883847	0	+	0	1	129	42	0.0
CP008925.1	h6.sal.bam	other	883848	883848	0	+	1	0	128	42	1.0
CP008925.1	h6.sal.bam	other	883849	883849	0	+	1	0	129	42	1.0
CP008925.1	h6.sal.bam	other	883850	883850	0	+	0	0	127	42	0.0
CP008925.1	h6.sal.bam	other	883851	883851	0	+	0	1	127	42	0.0
CP008925.1	h6.sal.bam	other	883852	883852	0	+	1	1	128	43	1.0
CP008925.1	h6.sal.bam	other	883853	883853	0	+	0	0	128	43	0.0
CP008925.1	h6.sal.bam	other	883854	883854	0	+	0	0	127	44	0.0
CP008925.1	h6.sal.bam	other	883855	883855	0	+	1	0	128	45	1.0
CP008925.1	h6.sal.bam	other	883856	883856	0	+	0	3	128	47	0.0
CP008925.1	h6.sal.bam	other	883857	883857	0	+	0	0	126	44	0.0
CP008925.1	h6.sal.bam	other	883858	883858	0	+	1	1	127	44	1.0
CP008925.1	h6.sal.bam	other	883859	883859	0	+	2	1	128	43	2.0
CP008925.1	h6.sal.bam	other	883860	883860	0	+	3	0	131	44	3.0
CP008925.1	h6.sal.bam	other	883861	883861	0	+	0	1	131	45	0.0
CP008925.1	h6.sal.bam	other	883862	883862	0	+	2	1	133	46	2.0
CP008925.1	h6.sal.bam	other	883863	883863	0	+	1	1	131	45	1.0
CP008925.1	h6.sal.bam	other	883864	883864	0	+	2	1	133	44	2.0
CP008925.1	h6.sal.bam	other	883865	883865	0	+	0	0	133	43	0.0
CP008925.1	h6.sal.bam	other	883866	883866	0	+	0	1	132	44	0.0
CP008925.1	h6.sal.bam	other	883867	883867	0	+	0	0	130	43	0.0
CP008925.1	h6.sal.bam	other	883868	883868	0	+	1	0	129	43	1.0
CP008925.1	h6.sal.bam	other	883869	883869	0	+	2	0	131	45	2.0
CP008925.1	h6.sal.bam	other	883870	883870	0	+	0	4	131	45	0.0
CP008925.1	h6.sal.bam	other	883871	883871	0	+	0	0	131	42	0.0
CP008925.1	h6.sal.bam	other	883872	883872	0	+	1	1	132	42	1.0
CP008925.1	h6.sal.bam	other	883873	883873	0	+	0	1	131	43	0.0
CP008925.1	h6.sal.bam	other	883874	883874	0	+	3	0	131	42	3.0
CP008925.1	h6.sal.bam	other	883875	883875	0	+	1	0	132	42	1.0
CP008925.1	h6.sal.bam	other	883876	883876	0	+	0	0	132	44	0.0
CP008925.1	h6.sal.bam	other	883877	883877	0	+	3	0	135	44	3.0
CP008925.1	h6.sal.bam	other	883878	883878	0	+	0	0	133	45	0.0
CP008925.1	h6.sal.bam	other	883879	883879	0	+	0	0	133	45	0.0
CP008925.1	h6.sal.bam	other	883880	883880	0	+	0	0	127	46	0.0
CP008925.1	h6.sal.bam	other	883881	883881	0	+	2	0	99	47	2.0
CP008925.1	h6.sal.bam	other	883882	883882	0	+	0	2	99	47	0.0
CP008925.1	h6.sal.bam	other	883883	883883	0	+	0	0	99	48	0.0
CP008925.1	h6.sal.bam	other	883884	883884	0	+	0	0	99	50	0.0
CP008925.1	h6.sal.bam	other	883885	883885	0	+	1	0	99	51	1.0
CP008925.1	h6.sal.bam	other	883886	883886	0	+	2	3	101	51	2.0
CP008925.1	h6.sal.bam	other	883887	883887	0	+	0	0	98	53	0.0
CP008925.1	h6.sal.bam	other	883888	883888	0	+	0	2	98	53	0.0
CP008925.1	h6.sal.bam	other	883889	883889	0	+	0	0	98	51	0.0
CP008925.1	h6.sal.bam	other	883890	883890	0	+	1	0	99	54	1.0
CP008925.1	h6.sal.bam	other	883891	883891	0	+	0	0	99	54	0.0
CP008925.1	h6.sal.bam	other	883892	883892	0	+	0	0	99	54	0.0
CP008925.1	h6.sal.bam	other	883893	883893	0	+	0	0	99	56	0.0
CP008925.1	h6.sal.bam	other	883894	883894	0	+	1	0	98	56	1.0
CP008925.1	h6.sal.bam	other	883895	883895	0	+	0	1	98	56	0.0
CP008925.1	h6.sal.bam	other	883896	883896	0	+	0	0	97	55	0.0
CP008925.1	h6.sal.bam	other	883897	883897	0	+	0	1	97	56	0.0
CP008925.1	h6.sal.bam	other	883898	883898	0	+	1	0	97	55	1.0
CP008925.1	h6.sal.bam	other	883899	883899	0	+	2	0	51	55	2.0
CP008925.1	h6.sal.bam	other	883900	883900	0	+	1	0	51	55	1.0
CP008925.1	h6.sal.bam	other	883901	883901	0	+	2	0	51	55	2.0
CP008925.1	h6.sal.bam	other	883902	883902	0	+	0	0	47	55	0.0
CP008925.1	h6.sal.bam	other	883903	883903	0	+	0	1	47	55	0.0
CP008925.1	h6.sal.bam	other	883904	883904	0	+	0	0	47	54	0.0
CP008925.1	h6.sal.bam	other	883905	883905	0	+	0	0	47	54	0.0
CP008925.1	h6.sal.bam	other	883906	883906	0	+	0	1	46	54	0.0
CP008925.1	h6.sal.bam	other	883907	883907	0	+	1	2	47	53	1.0
CP008925.1	h6.sal.bam	other	883908	883908	0	+	0	1	46	52	0.0
CP008925.1	h6.sal.bam	other	883909	883909	0	+	1	0	47	51	1.0
CP008925.1	h6.sal.bam	other	883910	883910	0	+	0	0	46	51	0.0
CP008925.1	h6.sal.bam	other	883911	883911	0	+	2	0	48	52	2.0
CP008925.1	h6.sal.bam	other	883912	883912	0	+	1	2	49	53	1.0
CP008925.1	h6.sal.bam	other	883913	883913	0	+	0	1	47	51	0.0
CP008925.1	h6.sal.bam	other	883914	883914	0	+	0	0	46	52	0.0
CP008925.1	h6.sal.bam	other	883915	883915	0	+	1	0	46	52	1.0
CP008925.1	h6.sal.bam	other	883916	883916	0	+	1	0	47	53	1.0
CP008925.1	h6.sal.bam	other	883917	883917	0	+	0	1	47	54	0.0
CP008925.1	h6.sal.bam	other	883918	883918	0	+	0	3	47	54	0.0
CP008925.1	h6.sal.bam	other	883919	883919	0	+	0	1	46	52	0.0
CP008925.1	h6.sal.bam	other	883920	883920	0	+	1	0	47	51	1.0
CP008925.1	h6.sal.bam	other	883921	883921	0	+	0	2	47	51	0.0
CP008925.1	h6.sal.bam	other	883922	883922	0	+	1	0	48	50	1.0
CP008925.1	h6.sal.bam	other	883923	883923	0	+	1	0	48	51	1.0
CP008925.1	h6.sal.bam	other	883924	883924	0	+	0	0	47	51	0.0
CP008925.1	h6.sal.bam	other	883925	883925	0	+	0	1	47	51	0.0
CP008925.1	h6.sal.bam	other	883926	883926	0	+	1	1	48	51	1.0
CP008925.1	h6.sal.bam	other	883927	883927	0	+	1	2	48	50	1.0
CP008925.1	h6.sal.bam	other	883928	883928	0	+	0	1	48	49	0.0
CP008925.1	h6.sal.bam	other	883929	883929	0	+	0	1	47	49	0.0
CP008925.1	h6.sal.bam	other	883930	883930	0	+	0	2	47	50	0.0
CP008925.1	h6.sal.bam	other	883931	883931	0	+	0	0	47	48	0.0
CP008925.1	h6.sal.bam	other	883932	883932	0	+	0	0	47	48	0.0
CP008925.1	h6.sal.bam	other	883933	883933	0	+	1	0	47	48	1.0
CP008925.1	h6.sal.bam	other	883934	883934	0	+	0	1	42	53	0.0
CP008925.1	h6.sal.bam	other	883935	883935	0	+	0	1	41	52	0.0
CP008925.1	h6.sal.bam	other	883936	883936	0	+	2	2	44	52	2.0
CP008925.1	h6.sal.bam	other	883937	883937	0	+	0	0	42	51	0.0
CP008925.1	h6.sal.bam	other	883938	883938	0	+	2	0	43	51	2.0
CP008925.1	h6.sal.bam	other	883939	883939	0	+	0	0	41	51	0.0
CP008925.1	h6.sal.bam	other	883940	883940	0	+	0	1	41	51	0.0
CP008925.1	h6.sal.bam	other	883941	883941	0	+	0	0	40	50	0.0
CP008925.1	h6.sal.bam	other	883942	883942	0	+	1	1	41	51	1.0
CP008925.1	h6.sal.bam	other	883943	883943	0	+	0	1	41	52	0.0
CP008925.1	h6.sal.bam	other	883944	883944	0	+	0	1	39	52	0.0
CP008925.1	h6.sal.bam	other	883945	883945	0	+	0	0	39	52	0.0
CP008925.1	h6.sal.bam	other	883946	883946	0	+	0	0	37	53	0.0
CP008925.1	h6.sal.bam	other	883947	883947	0	+	0	2	37	53	0.0
CP008925.1	h6.sal.bam	other	883948	883948	0	+	1	0	36	52	1.0
CP008925.1	h6.sal.bam	other	883949	883949	0	+	0	1	34	52	0.0
CP008925.1	h6.sal.bam	other	883950	883950	0	+	0	1	32	52	0.0
CP008925.1	h6.sal.bam	other	883951	883951	0	+	1	0	33	51	1.0
CP008925.1	h6.sal.bam	other	883952	883952	0	+	0	1	33	52	0.0
CP008925.1	h6.sal.bam	other	883953	883953	0	+	0	0	33	51	0.0
CP008925.1	h6.sal.bam	other	883954	883954	0	+	0	1	33	51	0.0
CP008925.1	h6.sal.bam	other	883955	883955	0	+	0	1	31	50	0.0
CP008925.1	h6.sal.bam	other	883956	883956	0	+	0	0	31	49	0.0
CP008925.1	h6.sal.bam	other	883957	883957	0	+	2	4	33	51	2.0
CP008925.1	h6.sal.bam	other	883958	883958	0	+	0	1	33	47	0.0
CP008925.1	h6.sal.bam	other	883959	883959	0	+	1	1	33	48	1.0
CP008925.1	h6.sal.bam	other	883960	883960	0	+	0	2	32	47	0.0
CP008925.1	h6.sal.bam	other	883961	883961	0	+	0	3	30	45	0.0
CP008925.1	h6.sal.bam	other	883962	883962	0	+	3	0	33	42	3.0
CP008925.1	h6.sal.bam	other	883963	883963	0	+	1	0	34	42	1.0
CP008925.1	h6.sal.bam	GAAC	883964	883964	883972	+	1	3	35	42	1.0
CP008925.1	h6.sal.bam	other	883965	883965	0	+	0	1	34	42	0.0
CP008925.1	h6.sal.bam	GAAC	883966	883966	883972	+	6	0	40	41	6.0
CP008925.1	h6.sal.bam	other	883967	883967	0	+	0	2	40	41	0.0
CP008925.1	h6.sal.bam	other	883968	883968	0	+	2	0	41	40	2.0
CP008925.1	h6.sal.bam	other	883969	883969	0	+	1	0	42	40	1.0
CP008925.1	h6.sal.bam	other	883970	883970	0	+	0	0	42	40	0.0
CP008925.1	h6.sal.bam	other	883971	883971	0	+	0	1	39	40	0.0
CP008925.1	h6.sal.bam	other	883972	883972	0	+	1	0	40	39	1.0
CP008925.1	h6.sal.bam	other	883973	883973	0	+	0	0	40	40	0.0
CP008925.1	h6.sal.bam	other	883974	883974	0	+	0	0	39	41	0.0
CP008925.1	h6.sal.bam	other	883975	883975	0	+	0	0	39	41	0.0
CP008925.1	h6.sal.bam	other	883976	883976	0	+	1	0	38	41	1.0
CP008925.1	h6.sal.bam	other	883977	883977	0	+	0	0	38	43	0.0
CP008925.1	h6.sal.bam	other	883978	883978	0	+	0	0	38	43	0.0
CP008925.1	h6.sal.bam	other	883979	883979	0	+	2	0	40	45	2.0
CP008925.1	h6.sal.bam	other	883980	883980	0	+	1	0	41	46	1.0
CP008925.1	h6.sal.bam	GAAC	883981	883981	883972	+	0	1	40	46	0.0
CP008925.1	h6.sal.bam	other	883982	883982	0	+	0	0	40	45	0.0
CP008925.1	h6.sal.bam	GAAC	883983	883983	883972	+	1	0	41	45	1.0
CP008925.1	h6.sal.bam	other	883984	883984	0	+	0	1	41	45	0.0
CP008925.1	h6.sal.bam	other	883985	883985	0	+	1	0	42	44	1.0
CP008925.1	h6.sal.bam	other	883986	883986	0	+	0	1	40	44	0.0
CP008925.1	h6.sal.bam	other	883987	883987	0	+	0	1	39	48	0.0
CP008925.1	h6.sal.bam	other	883988	883988	0	+	0	0	39	48	0.0
CP008925.1	h6.sal.bam	other	883989	883989	0	+	1	0	40	50	1.0
CP008925.1	h6.sal.bam	other	883990	883990	0	+	1	1	40	52	1.0
CP008925.1	h6.sal.bam	other	883991	883991	0	+	2	2	41	53	2.0
CP008925.1	h6.sal.bam	other	883992	883992	0	+	2	0	43	53	2.0
CP008925.1	h6.sal.bam	other	883993	883993	0	+	3	1	46	54	3.0
CP008925.1	h6.sal.bam	other	883994	883994	0	+	1	1	47	58	1.0
CP008925.1	h6.sal.bam	other	883995	883995	0	+	1	1	46	57	2.0
CP008925.1	h6.sal.bam	other	883996	883996	0	+	3	1	49	57	6.0
CP008925.1	h6.sal.bam	other	883997	883997	0	+	3	0	52	57	3.0
CP008925.1	h6.sal.bam	other	883998	883998	0	+	3	0	54	58	3.0
CP008925.1	h6.sal.bam	other	883999	883999	0	+	0	1	54	59	0.0
CP008925.1	h6.sal.bam	other	884000	884000	0	+	0	0	54	58	0.0
CP008925.1	h6.sal.bam	other	884001	884001	0	+	0	0	52	58	0.0
CP008925.1	h6.sal.bam	other	884002	884002	0	+	0	1	50	58	0.0
CP008925.1	h6.sal.bam	other	884003	884003	0	+	1	1	51	58	1.0
CP008925.1	h6.sal.bam	other	884004	884004	0	+	0	1	51	61	0.0
CP008925.1	h6.sal.bam	other	884005	884005	0	+	1	0	52	61	1.0
CP008925.1	h6.sal.bam	GAAC	884006	884006	884014	+	0	2	52	61	0.0
CP008925.1	h6.sal.bam	other	884007	884007	0	+	0	3	52	59	0.0
CP008925.1	h6.sal.bam	GAAC	884008	884008	884014	+	0	1	52	57	0.0
CP008925.1	h6.sal.bam	other	884009	884009	0	+	0	0	52	57	0.0
CP008925.1	h6.sal.bam	other	884010	884010	0	+	0	1	52	57	0.0
CP008925.1	h6.sal.bam	other	884011	884011	0	+	1	0	51	56	1.0
CP008925.1	h6.sal.bam	other	884012	884012	0	+	0	0	51	58	0.0
CP008925.1	h6.sal.bam	other	884013	884013	0	+	0	0	49	59	0.0
CP008925.1	h6.sal.bam	other	884014	884014	0	+	0	0	49	59	0.0
CP008925.1	h6.sal.bam	other	884015	884015	0	+	0	0	49	59	0.0
CP008925.1	h6.sal.bam	other	884016	884016	0	+	0	1	48	60	0.0
CP008925.1	h6.sal.bam	other	884017	884017	0	+	2	2	50	60	2.0
CP008925.1	h6.sal.bam	other	884018	884018	0	+	3	1	53	59	3.0
CP008925.1	h6.sal.bam	other	884019	884019	0	+	1	1	54	58	1.0
CP008925.1	h6.sal.bam	other	884020	884020	0	+	1	1	55	57	1.0
CP008925.1	h6.sal.bam	other	884021	884021	0	+	3	0	58	56	3.0
CP008925.1	h6.sal.bam	GAAC	884022	884022	884030	+	0	1	58	56	0.0
CP008925.1	h6.sal.bam	GAAC	884023	884023	884014	+	0	0	57	55	0.0
CP008925.1	h6.sal.bam	GAAC	884024	884024	884030	+	4	1	61	55	4.0
CP008925.1	h6.sal.bam	GAAC	884025	884025	884014	+	0	1	61	54	0.0
CP008925.1	h6.sal.bam	other	884026	884026	0	+	1	0	61	54	1.0
CP008925.1	h6.sal.bam	other	884027	884027	0	+	0	1	61	54	0.0
CP008925.1	h6.sal.bam	other	884028	884028	0	+	2	0	63	54	2.0
CP008925.1	h6.sal.bam	other	884029	884029	0	+	0	0	63	55	0.0
CP008925.1	h6.sal.bam	other	884030	884030	0	+	2	2	65	55	2.0
CP008925.1	h6.sal.bam	other	884031	884031	0	+	2	0	64	53	2.0
CP008925.1	h6.sal.bam	other	884032	884032	0	+	1	0	65	53	1.0
CP008925.1	h6.sal.bam	other	884033	884033	0	+	3	1	68	54	3.0
CP008925.1	h6.sal.bam	other	884034	884034	0	+	2	0	69	53	2.0
CP008925.1	h6.sal.bam	other	884035	884035	0	+	2	0	71	54	2.0
CP008925.1	h6.sal.bam	other	884036	884036	0	+	1	0	68	56	1.0
CP008925.1	h6.sal.bam	other	884037	884037	0	+	1	0	69	56	1.0
CP008925.1	h6.sal.bam	other	884038	884038	0	+	1	1	70	56	1.0
CP008925.1	h6.sal.bam	GAAC	884039	884039	884030	+	1	2	70	55	1.0
CP008925.1	h6.sal.bam	other	884040	884040	0	+	0	0	65	54	0.0
CP008925.1	h6.sal.bam	GAAC	884041	884041	884030	+	0	1	65	56	0.0
CP008925.1	h6.sal.bam	other	884042	884042	0	+	0	0	65	55	0.0
CP008925.1	h6.sal.bam	other	884043	884043	0	+	1	0	65	55	1.0
CP008925.1	h6.sal.bam	other	884044	884044	0	+	3	0	67	56	3.0
CP008925.1	h6.sal.bam	other	884045	884045	0	+	1	0	68	56	1.0
CP008925.1	h6.sal.bam	other	884046	884046	0	+	0	0	68	60	0.0
CP008925.1	h6.sal.bam	other	884047	884047	0	+	1	1	68	60	1.0
CP008925.1	h6.sal.bam	other	884048	884048	0	+	1	1	69	59	1.0
CP008925.1	h6.sal.bam	other	884049	884049	0	+	0	0	69	58	0.0
CP008925.1	h6.sal.bam	other	884050	884050	0	+	0	0	69	59	0.0
CP008925.1	h6.sal.bam	other	884051	884051	0	+	0	2	68	59	0.0
CP008925.1	h6.sal.bam	other	884052	884052	0	+	2	2	70	58	2.0
CP008925.1	h6.sal.bam	other	884053	884053	0	+	0	1	68	58	0.0
CP008925.1	h6.sal.bam	other	884054	884054	0	+	1	1	68	57	1.0
CP008925.1	h6.sal.bam	other	884055	884055	0	+	1	0	69	57	1.0
CP008925.1	h6.sal.bam	other	884056	884056	0	+	0	0	69	60	0.0
CP008925.1	h6.sal.bam	other	884057	884057	0	+	0	0	69	60	0.0
CP008925.1	h6.sal.bam	other	884058	884058	0	+	2	0	70	62	2.0
CP008925.1	h6.sal.bam	other	884059	884059	0	+	0	0	70	64	0.0
CP008925.1	h6.sal.bam	other	884060	884060	0	+	0	1	69	64	0.0
CP008925.1	h6.sal.bam	other	884061	884061	0	+	0	5	69	65	0.0
CP008925.1	h6.sal.bam	other	884062	884062	0	+	2	1	71	61	2.0
CP008925.1	h6.sal.bam	other	884063	884063	0	+	0	1	71	60	0.0
CP008925.1	h6.sal.bam	other	884064	884064	0	+	2	2	72	59	2.0
CP008925.1	h6.sal.bam	other	884065	884065	0	+	0	2	71	60	0.0
CP008925.1	h6.sal.bam	other	884066	884066	0	+	1	1	65	58	1.0
CP008925.1	h6.sal.bam	other	884067	884067	0	+	0	1	65	57	0.0
CP008925.1	h6.sal.bam	other	884068	884068	0	+	1	5	66	56	1.0
CP008925.1	h6.sal.bam	other	884069	884069	0	+	1	1	65	51	1.0
CP008925.1	h6.sal.bam	other	884070	884070	0	+	0	0	64	52	0.0
CP008925.1	h6.sal.bam	other	884071	884071	0	+	1	2	61	52	1.0
CP008925.1	h6.sal.bam	other	884072	884072	0	+	1	1	60	50	1.0
CP008925.1	h6.sal.bam	other	884073	884073	0	+	1	0	59	49	1.0
CP008925.1	h6.sal.bam	other	884074	884074	0	+	1	0	60	50	1.0
CP008925.1	h6.sal.bam	other	884075	884075	0	+	0	1	60	52	0.0
CP008925.1	h6.sal.bam	other	884076	884076	0	+	1	1	61	52	1.0
CP008925.1	h6.sal.bam	other	884077	884077	0	+	1	0	59	52	1.0
CP008925.1	h6.sal.bam	other	884078	884078	0	+	1	4	60	54	1.0
CP008925.1	h6.sal.bam	other	884079	884079	0	+	1	0	61	50	1.0
CP008925.1	h6.sal.bam	other	884080	884080	0	+	2	0	62	51	2.0
CP008925.1	h6.sal.bam	other	884081	884081	0	+	1	1	63	51	1.0
CP008925.1	h6.sal.bam	other	884082	884082	0	+	5	0	68	52	5.0
CP008925.1	h6.sal.bam	other	884083	884083	0	+	1	1	69	52	1.0
CP008925.1	h6.sal.bam	other	884084	884084	0	+	1	0	70	51	1.0
CP008925.1	h6.sal.bam	other	884085	884085	0	+	4	2	73	55	4.0
CP008925.1	h6.sal.bam	other	884086	884086	0	+	2	0	75	54	2.0
CP008925.1	h6.sal.bam	other	884087	884087	0	+	0	1	75	55	0.0
CP008925.1	h6.sal.bam	other	884088	884088	0	+	0	0	74	54	0.0
CP008925.1	h6.sal.bam	other	884089	884089	0	+	1	0	75	55	1.0
CP008925.1	h6.sal.bam	other	884090	884090	0	+	0	1	75	55	0.0
CP008925.1	h6.sal.bam	other	884091	884091	0	+	0	1	74	54	0.0
CP008925.1	h6.sal.bam	other	884092	884092	0	+	0	1	72	53	0.0
CP008925.1	h6.sal.bam	other	884093	884093	0	+	2	0	72	52	2.0
CP008925.1	h6.sal.bam	other	884094	884094	0	+	2	0	72	52	2.0
CP008925.1	h6.sal.bam	other	884095	884095	0	+	0	0	72	53	0.0
CP008925.1	h6.sal.bam	other	884096	884096	0	+	0	0	69	53	0.0
CP008925.1	h6.sal.bam	other	884097	884097	0	+	1	0	70	54	1.0
CP008925.1	h6.sal.bam	other	884098	884098	0	+	2	0	72	55	2.0
CP008925.1	h6.sal.bam	other	884099	884099	0	+	0	1	70	56	0.0
CP008925.1	h6.sal.bam	other	884100	884100	0	+	0	0	67	55	0.0
CP008925.1	h6.sal.bam	other	884101	884101	0	+	0	0	67	55	0.0
CP008925.1	h6.sal.bam	other	884102	884102	0	+	0	1	67	56	0.0
CP008925.1	h6.sal.bam	other	884103	884103	0	+	1	1	68	55	1.0
CP008925.1	h6.sal.bam	other	884104	884104	0	+	2	0	70	56	2.0
CP008925.1	h6.sal.bam	other	884105	884105	0	+	4	0	72	58	4.0
CP008925.1	h6.sal.bam	other	884106	884106	0	+	0	0	70	58	0.0
CP008925.1	h6.sal.bam	other	884107	884107	0	+	0	1	66	58	0.0
CP008925.1	h6.sal.bam	other	884108	884108	0	+	2	0	65	59	2.0
CP008925.1	h6.sal.bam	other	884109	884109	0	+	0	1	65	59	0.0
CP008925.1	h6.sal.bam	other	884110	884110	0	+	1	2	66	60	1.0
CP008925.1	h6.sal.bam	other	884111	884111	0	+	3	0	68	58	3.0
CP008925.1	h6.sal.bam	other	884112	884112	0	+	0	0	66	58	0.0
CP008925.1	h6.sal.bam	other	884113	884113	0	+	1	0	66	60	1.0
CP008925.1	h6.sal.bam	other	884114	884114	0	+	0	1	66	60	0.0
CP008925.1	h6.sal.bam	other	884115	884115	0	+	0	2	66	59	0.0
CP008925.1	h6.sal.bam	other	884116	884116	0	+	1	1	67	57	1.0
CP008925.1	h6.sal.bam	other	884117	884117	0	+	0	2	66	56	0.0
CP008925.1	h6.sal.bam	other	884118	884118	0	+	0	1	66	58	0.0
CP008925.1	h6.sal.bam	other	884119	884119	0	+	3	1	66	57	3.0
CP008925.1	h6.sal.bam	other	884120	884120	0	+	0	0	65	56	0.0
CP008925.1	h6.sal.bam	other	884121	884121	0	+	4	1	69	56	4.0
CP008925.1	h6.sal.bam	other	884122	884122	0	+	0	0	68	55	0.0
CP008925.1	h6.sal.bam	other	884123	884123	0	+	1	1	68	58	1.0
CP008925.1	h6.sal.bam	other	884124	884124	0	+	1	0	69	57	1.0
CP008925.1	h6.sal.bam	other	884125	884125	0	+	0	0	69	57	0.0
CP008925.1	h6.sal.bam	other	884126	884126	0	+	0	1	69	57	0.0
CP008925.1	h6.sal.bam	other	884127	884127	0	+	0	2	66	56	0.0
CP008925.1	h6.sal.bam	other	884128	884128	0	+	1	0	67	54	1.0
CP008925.1	h6.sal.bam	other	884129	884129	0	+	1	3	68	55	1.0
CP008925.1	h6.sal.bam	other	884130	884130	0	+	1	3	68	52	1.0
CP008925.1	h6.sal.bam	other	884131	884131	0	+	2	0	70	53	2.0
CP008925.1	h6.sal.bam	other	884132	884132	0	+	0	1	70	53	0.0
CP008925.1	h6.sal.bam	other	884133	884133	0	+	0	0	68	52	0.0
CP008925.1	h6.sal.bam	other	884134	884134	0	+	3	1	71	53	3.0
CP008925.1	h6.sal.bam	other	884135	884135	0	+	0	2	71	52	0.0
CP008925.1	h6.sal.bam	other	884136	884136	0	+	0	1	71	50	0.0
CP008925.1	h6.sal.bam	other	884137	884137	0	+	2	2	71	49	2.0
CP008925.1	h6.sal.bam	other	884138	884138	0	+	1	0	72	47	1.0
CP008925.1	h6.sal.bam	other	884139	884139	0	+	0	0	70	47	0.0
CP008925.1	h6.sal.bam	other	884140	884140	0	+	0	0	70	47	0.0
CP008925.1	h6.sal.bam	other	884141	884141	0	+	2	0	71	47	2.0
CP008925.1	h6.sal.bam	other	884142	884142	0	+	1	0	71	47	1.0
CP008925.1	h6.sal.bam	other	884143	884143	0	+	1	2	72	48	1.0
CP008925.1	h6.sal.bam	other	884144	884144	0	+	1	0	72	46	1.0
CP008925.1	h6.sal.bam	other	884145	884145	0	+	1	0	73	46	1.0
CP008925.1	h6.sal.bam	other	884146	884146	0	+	1	0	73	46	1.0
CP008925.1	h6.sal.bam	other	884147	884147	0	+	0	0	72	46	0.0
CP008925.1	h6.sal.bam	other	884148	884148	0	+	0	1	70	46	0.0
CP008925.1	h6.sal.bam	other	884149	884149	0	+	2	2	72	45	2.0
CP008925.1	h6.sal.bam	other	884150	884150	0	+	1	1	72	45	1.0
CP008925.1	h6.sal.bam	other	884151	884151	0	+	0	2	72	44	0.0
CP008925.1	h6.sal.bam	other	884152	884152	0	+	3	1	74	43	3.0
CP008925.1	h6.sal.bam	other	884153	884153	0	+	0	1	73	42	0.0
CP008925.1	h6.sal.bam	other	884154	884154	0	+	2	0	74	42	2.0
CP008925.1	h6.sal.bam	other	884155	884155	0	+	1	1	73	42	1.0
CP008925.1	h6.sal.bam	other	884156	884156	0	+	1	1	68	42	1.0
CP008925.1	h6.sal.bam	other	884157	884157	0	+	0	0	68	41	0.0
CP008925.1	h6.sal.bam	other	884158	884158	0	+	2	1	69	43	2.0
CP008925.1	h6.sal.bam	other	884159	884159	0	+	0	3	64	43	0.0
CP008925.1	h6.sal.bam	other	884160	884160	0	+	0	1	64	40	0.0
CP008925.1	h6.sal.bam	GTTC	884161	884161	884169	+	0	1	62	39	0.0
CP008925.1	h6.sal.bam	other	884162	884162	0	+	0	0	62	39	0.0
CP008925.1	h6.sal.bam	GTTC	884163	884163	884169	+	0	1	61	39	0.0
CP008925.1	h6.sal.bam	other	884164	884164	0	+	0	0	61	39	0.0
CP008925.1	h6.sal.bam	other	884165	884165	0	+	0	0	61	39	0.0
CP008925.1	h6.sal.bam	other	884166	884166	0	+	0	0	61	39	0.0
CP008925.1	h6.sal.bam	other	884167	884167	0	+	1	0	60	40	1.0
CP008925.1	h6.sal.bam	other	884168	884168	0	+	1	0	61	41	1.0
CP008925.1	h6.sal.bam	other	884169	884169	0	+	3	1	61	41	3.0
CP008925.1	h6.sal.bam	other	884170	884170	0	+	1	0	62	40	1.0
CP008925.1	h6.sal.bam	other	884171	884171	0	+	0	1	62	40	0.0
CP008925.1	h6.sal.bam	other	884172	884172	0	+	1	1	62	39	1.0
CP008925.1	h6.sal.bam	other	884173	884173	0	+	0	1	61	38	0.0
CP008925.1	h6.sal.bam	other	884174	884174	0	+	1	0	61	40	1.0
CP008925.1	h6.sal.bam	other	884175	884175	0	+	2	1	63	40	2.0
CP008925.1	h6.sal.bam	other	884176	884176	0	+	1	0	64	39	1.0
CP008925.1	h6.sal.bam	other	884177	884177	0	+	0	0	63	39	0.0
CP008925.1	h6.sal.bam	GTTC	884178	884178	884169	+	0	2	63	39	0.0
CP008925.1	h6.sal.bam	other	884179	884179	0	+	1	2	61	38	2.0
CP008925.1	h6.sal.bam	GTTC	884180	884180	884169	+	0	0	58	36	0.0
CP008925.1	h6.sal.bam	other	884181	884181	0	+	1	0	58	36	1.0
CP008925.1	h6.sal.bam	other	884182	884182	0	+	4	2	60	36	4.0
CP008925.1	h6.sal.bam	other	884183	884183	0	+	1	0	61	35	1.0
CP008925.1	h6.sal.bam	other	884184	884184	0	+	0	2	61	36	0.0
CP008925.1	h6.sal.bam	other	884185	884185	0	+	1	0	62	34	1.0
CP008925.1	h6.sal.bam	other	884186	884186	0	+	1	0	60	34	1.0
CP008925.1	h6.sal.bam	other	884187	884187	0	+	1	2	61	35	1.0
CP008925.1	h6.sal.bam	other	884188	884188	0	+	0	0	60	33	0.0
CP008925.1	h6.sal.bam	other	884189	884189	0	+	1	0	61	35	1.0
CP008925.1	h6.sal.bam	other	884190	884190	0	+	0	0	61	35	0.0
CP008925.1	h6.sal.bam	other	884191	884191	0	+	0	0	59	36	0.0
CP008925.1	h6.sal.bam	other	884192	884192	0	+	0	4	59	36	0.0
CP008925.1	h6.sal.bam	other	884193	884193	0	+	1	0	60	33	1.0
CP008925.1	h6.sal.bam	other	884194	884194	0	+	0	3	58	33	0.0
CP008925.1	h6.sal.bam	other	884195	884195	0	+	0	0	54	30	0.0
CP008925.1	h6.sal.bam	other	884196	884196	0	+	1	0	55	30	1.0
CP008925.1	h6.sal.bam	other	884197	884197	0	+	1	0	56	30	1.0
CP008925.1	h6.sal.bam	other	884198	884198	0	+	0	0	55	30	0.0
CP008925.1	h6.sal.bam	other	884199	884199	0	+	1	0	55	30	1.0
CP008925.1	h6.sal.bam	other	884200	884200	0	+	2	0	57	30	2.0
CP008925.1	h6.sal.bam	other	884201	884201	0	+	0	0	57	31	0.0
CP008925.1	h6.sal.bam	other	884202	884202	0	+	1	0	57	32	1.0
CP008925.1	h6.sal.bam	other	884203	884203	0	+	1	1	58	34	1.0
CP008925.1	h6.sal.bam	other	884204	884204	0	+	2	0	60	33	2.0
CP008925.1	h6.sal.bam	other	884205	884205	0	+	4	4	63	33	4.0
CP008925.1	h6.sal.bam	other	884206	884206	0	+	0	0	61	31	0.0
CP008925.1	h6.sal.bam	other	884207	884207	0	+	0	0	61	32	0.0
CP008925.1	h6.sal.bam	other	884208	884208	0	+	0	1	61	32	0.0
CP008925.1	h6.sal.bam	other	884209	884209	0	+	1	0	59	31	1.0
CP008925.1	h6.sal.bam	other	884210	884210	0	+	0	1	58	31	0.0
CP008925.1	h6.sal.bam	other	884211	884211	0	+	1	0	59	31	1.0
CP008925.1	h6.sal.bam	other	884212	884212	0	+	0	0	58	32	0.0
CP008925.1	h6.sal.bam	other	884213	884213	0	+	2	0	59	32	2.0
CP008925.1	h6.sal.bam	other	884214	884214	0	+	2	0	61	32	2.0
CP008925.1	h6.sal.bam	other	884215	884215	0	+	0	0	61	32	0.0
CP008925.1	h6.sal.bam	other	884216	884216	0	+	1	0	60	32	1.0
CP008925.1	h6.sal.bam	other	884217	884217	0	+	0	0	59	32	0.0
CP008925.1	h6.sal.bam	other	884218	884218	0	+	0	0	58	33	0.0
CP008925.1	h6.sal.bam	other	884219	884219	0	+	0	0	57	33	0.0
CP008925.1	h6.sal.bam	other	884220	884220	0	+	0	0	56	34	0.0
CP008925.1	h6.sal.bam	other	884221	884221	0	+	0	0	54	34	0.0
CP008925.1	h6.sal.bam	other	884222	884222	0	+	0	0	54	34	0.0
CP008925.1	h6.sal.bam	other	884223	884223	0	+	0	2	53	34	0.0
CP008925.1	h6.sal.bam	other	884224	884224	0	+	1	0	52	32	1.0
CP008925.1	h6.sal.bam	other	884225	884225	0	+	0	0	52	32	0.0
CP008925.1	h6.sal.bam	other	884226	884226	0	+	0	1	52	33	0.0
CP008925.1	h6.sal.bam	other	884227	884227	0	+	1	0	51	33	1.0
CP008925.1	h6.sal.bam	other	884228	884228	0	+	0	1	51	33	0.0
CP008925.1	h6.sal.bam	other	884229	884229	0	+	0	0	49	32	0.0
CP008925.1	h6.sal.bam	other	884230	884230	0	+	0	1	48	32	0.0
CP008925.1	h6.sal.bam	other	884231	884231	0	+	0	0	47	33	0.0
CP008925.1	h6.sal.bam	other	884232	884232	0	+	0	2	47	33	0.0
CP008925.1	h6.sal.bam	other	884233	884233	0	+	0	1	45	69	0.0
CP008925.1	h6.sal.bam	other	884234	884234	0	+	0	0	45	71	0.0
CP008925.1	h6.sal.bam	other	884235	884235	0	+	0	0	45	72	0.0
CP008925.1	h6.sal.bam	other	884236	884236	0	+	0	1	45	72	0.0
CP008925.1	h6.sal.bam	other	884237	884237	0	+	0	0	45	71	0.0
CP008925.1	h6.sal.bam	other	884238	884238	0	+	0	1	45	72	0.0
CP008925.1	h6.sal.bam	other	884239	884239	0	+	0	0	45	72	0.0
CP008925.1	h6.sal.bam	other	884240	884240	0	+	0	0	45	72	0.0
CP008925.1	h6.sal.bam	other	884241	884241	0	+	0	1	45	72	0.0
CP008925.1	h6.sal.bam	other	884242	884242	0	+	0	1	44	71	0.0
CP008925.1	h6.sal.bam	other	884243	884243	0	+	2	0	45	73	2.0
CP008925.1	h6.sal.bam	other	884244	884244	0	+	0	1	42	73	0.0
CP008925.1	h6.sal.bam	other	884245	884245	0	+	2	2	43	72	2.0
CP008925.1	h6.sal.bam	other	884246	884246	0	+	0	0	43	70	0.0
CP008925.1	h6.sal.bam	other	884247	884247	0	+	2	0	44	70	2.0
CP008925.1	h6.sal.bam	other	884248	884248	0	+	0	0	42	72	0.0
CP008925.1	h6.sal.bam	other	884249	884249	0	+	1	0	43	109	1.0
CP008925.1	h6.sal.bam	other	884250	884250	0	+	0	0	42	109	0.0
CP008925.1	h6.sal.bam	other	884251	884251	0	+	0	0	41	109	0.0
CP008925.1	h6.sal.bam	other	884252	884252	0	+	0	1	41	109	0.0
CP008925.1	h6.sal.bam	other	884253	884253	0	+	1	0	36	110	1.0
CP008925.1	h6.sal.bam	other	884254	884254	0	+	0	0	36	110	0.0
CP008925.1	h6.sal.bam	other	884255	884255	0	+	0	0	36	110	0.0
CP008925.1	h6.sal.bam	other	884256	884256	0	+	1	1	37	110	1.0
CP008925.1	h6.sal.bam	other	884257	884257	0	+	1	1	37	110	1.0
CP008925.1	h6.sal.bam	other	884258	884258	0	+	0	1	37	109	0.0
CP008925.1	h6.sal.bam	other	884259	884259	0	+	0	0	37	108	0.0
CP008925.1	h6.sal.bam	other	884260	884260	0	+	0	0	36	109	0.0
CP008925.1	h6.sal.bam	other	884261	884261	0	+	1	1	36	109	1.0
CP008925.1	h6.sal.bam	other	884262	884262	0	+	1	0	36	108	1.0
CP008925.1	h6.sal.bam	other	884263	884263	0	+	1	2	37	108	1.0
CP008925.1	h6.sal.bam	other	884264	884264	0	+	0	0	36	108	0.0
CP008925.1	h6.sal.bam	other	884265	884265	0	+	0	1	36	110	0.0
CP008925.1	h6.sal.bam	other	884266	884266	0	+	1	0	37	109	1.0
CP008925.1	h6.sal.bam	other	884267	884267	0	+	0	1	36	109	0.0
CP008925.1	h6.sal.bam	other	884268	884268	0	+	2	0	38	108	2.0
CP008925.1	h6.sal.bam	other	884269	884269	0	+	0	0	38	108	0.0
CP008925.1	h6.sal.bam	other	884270	884270	0	+	0	0	38	108	0.0
CP008925.1	h6.sal.bam	other	884271	884271	0	+	0	0	36	108	0.0
CP008925.1	h6.sal.bam	other	884272	884272	0	+	0	0	36	108	0.0
CP008925.1	h6.sal.bam	other	884273	884273	0	+	0	0	36	110	0.0
CP008925.1	h6.sal.bam	other	884274	884274	0	+	0	0	33	110	0.0
CP008925.1	h6.sal.bam	other	884275	884275	0	+	2	1	35	110	2.0
CP008925.1	h6.sal.bam	other	884276	884276	0	+	0	2	34	109	0.0
CP008925.1	h6.sal.bam	other	884277	884277	0	+	1	1	33	109	1.0
CP008925.1	h6.sal.bam	other	884278	884278	0	+	0	0	30	108	0.0
CP008925.1	h6.sal.bam	other	884279	884279	0	+	0	1	30	108	0.0
CP008925.1	h6.sal.bam	other	884280	884280	0	+	1	0	29	107	1.0
CP008925.1	h6.sal.bam	other	884281	884281	0	+	0	1	29	107	0.0
CP008925.1	h6.sal.bam	other	884282	884282	0	+	0	0	29	106	0.0
CP008925.1	h6.sal.bam	other	884283	884283	0	+	0	0	29	106	0.0
CP008925.1	h6.sal.bam	other	884284	884284	0	+	0	0	28	106	0.0
CP008925.1	h6.sal.bam	other	884285	884285	0	+	0	1	28	106	0.0
CP008925.1	h6.sal.bam	other	884286	884286	0	+	0	1	27	106	0.0
CP008925.1	h6.sal.bam	other	884287	884287	0	+	0	0	27	105	0.0
CP008925.1	h6.sal.bam	other	884288	884288	0	+	0	0	25	106	0.0
CP008925.1	h6.sal.bam	other	884289	884289	0	+	0	0	23	106	0.0
CP008925.1	h6.sal.bam	other	884290	884290	0	+	0	0	23	106	0.0
CP008925.1	h6.sal.bam	other	884291	884291	0	+	0	1	22	107	0.0
CP008925.1	h6.sal.bam	other	884292	884292	0	+	0	0	22	106	0.0
CP008925.1	h6.sal.bam	other	884293	884293	0	+	2	0	24	107	2.0
CP008925.1	h6.sal.bam	other	884294	884294	0	+	1	1	25	108	1.0
CP008925.1	h6.sal.bam	other	884295	884295	0	+	0	0	25	107	0.0
CP008925.1	h6.sal.bam	other	884296	884296	0	+	1	0	26	107	1.0
CP008925.1	h6.sal.bam	other	884297	884297	0	+	0	0	26	107	0.0
CP008925.1	h6.sal.bam	other	884298	884298	0	+	0	0	26	107	0.0
CP008925.1	h6.sal.bam	other	884299	884299	0	+	0	1	25	107	0.0
CP008925.1	h6.sal.bam	other	884300	884300	0	+	0	0	25	107	0.0
CP008925.1	h6.sal.bam	other	884301	884301	0	+	0	1	25	107	0.0
CP008925.1	h6.sal.bam	other	884302	884302	0	+	0	0	24	106	0.0
CP008925.1	h6.sal.bam	other	884303	884303	0	+	2	0	26	107	2.0
CP008925.1	h6.sal.bam	other	884304	884304	0	+	1	1	27	107	1.0
CP008925.1	h6.sal.bam	other	884305	884305	0	+	0	1	27	106	0.0
CP008925.1	h6.sal.bam	GTTC	884306	884306	884314	+	0	38	27	107	0.0
CP008925.1	h6.sal.bam	other	884307	884307	0	+	0	2	26	69	0.0
CP008925.1	h6.sal.bam	GTTC	884308	884308	884314	+	33	1	59	67	33.0
CP008925.1	h6.sal.bam	other	884309	884309	0	+	0	1	59	66	0.0
CP008925.1	h6.sal.bam	other	884310	884310	0	+	0	0	59	67	0.0
CP008925.1	h6.sal.bam	other	884311	884311	0	+	0	0	59	67	0.0
CP008925.1	h6.sal.bam	other	884312	884312	0	+	0	1	59	67	0.0
CP008925.1	h6.sal.bam	other	884313	884313	0	+	0	1	59	67	0.0
CP008925.1	h6.sal.bam	other	884314	884314	0	+	0	0	59	66	0.0
CP008925.1	h6.sal.bam	other	884315	884315	0	+	2	0	61	66	2.0
CP008925.1	h6.sal.bam	other	884316	884316	0	+	0	1	61	67	0.0
CP008925.1	h6.sal.bam	other	884317	884317	0	+	0	2	61	66	0.0
CP008925.1	h6.sal.bam	other	884318	884318	0	+	0	0	60	64	0.0
CP008925.1	h6.sal.bam	other	884319	884319	0	+	0	0	60	66	0.0
CP008925.1	h6.sal.bam	other	884320	884320	0	+	1	0	57	67	1.0
CP008925.1	h6.sal.bam	other	884321	884321	0	+	0	0	57	67	0.0
CP008925.1	h6.sal.bam	other	884322	884322	0	+	0	2	57	67	0.0
CP008925.1	h6.sal.bam	GTTC	884323	884323	884314	+	0	39	57	65	0.0
CP008925.1	h6.sal.bam	other	884324	884324	0	+	0	0	54	27	0.0
CP008925.1	h6.sal.bam	GTTC	884325	884325	884314	+	54	0	108	28	54.0
CP008925.1	h6.sal.bam	other	884326	884326	0	+	0	0	108	28	0.0
CP008925.1	h6.sal.bam	other	884327	884327	0	+	0	1	108	28	0.0
CP008925.1	h6.sal.bam	other	884328	884328	0	+	0	0	107	27	0.0
CP008925.1	h6.sal.bam	other	884329	884329	0	+	7	0	114	28	7.0
CP008925.1	h6.sal.bam	other	884330	884330	0	+	0	1	114	28	0.0
CP008925.1	h6.sal.bam	other	884331	884331	0	+	3	0	116	28	3.0
CP008925.1	h6.sal.bam	other	884332	884332	0	+	0	0	116	28	0.0
CP008925.1	h6.sal.bam	other	884333	884333	0	+	0	0	116	28	0.0
CP008925.1	h6.sal.bam	other	884334	884334	0	+	2	0	118	28	2.0
CP008925.1	h6.sal.bam	other	884335	884335	0	+	0	0	118	28	0.0
CP008925.1	h6.sal.bam	other	884336	884336	0	+	1	0	118	31	1.0
CP008925.1	h6.sal.bam	other	884337	884337	0	+	0	0	117	34	0.0
CP008925.1	h6.sal.bam	other	884338	884338	0	+	1	2	118	34	1.0
CP008925.1	h6.sal.bam	other	884339	884339	0	+	0	2	118	36	0.0
CP008925.1	h6.sal.bam	other	884340	884340	0	+	0	0	118	34	0.0
CP008925.1	h6.sal.bam	other	884341	884341	0	+	0	0	117	34	0.0
CP008925.1	h6.sal.bam	other	884342	884342	0	+	2	0	119	34	2.0
CP008925.1	h6.sal.bam	other	884343	884343	0	+	0	0	117	37	0.0
CP008925.1	h6.sal.bam	other	884344	884344	0	+	1	0	118	38	1.0
CP008925.1	h6.sal.bam	other	884345	884345	0	+	2	0	120	38	2.0
CP008925.1	h6.sal.bam	other	884346	884346	0	+	1	0	121	39	1.0
CP008925.1	h6.sal.bam	other	884347	884347	0	+	0	2	121	39	0.0
CP008925.1	h6.sal.bam	other	884348	884348	0	+	0	0	121	37	0.0
CP008925.1	h6.sal.bam	other	884349	884349	0	+	0	0	121	38	0.0
CP008925.1	h6.sal.bam	other	884350	884350	0	+	0	2	119	38	0.0
CP008925.1	h6.sal.bam	other	884351	884351	0	+	0	0	119	36	0.0
CP008925.1	h6.sal.bam	other	884352	884352	0	+	0	0	118	36	0.0
CP008925.1	h6.sal.bam	other	884353	884353	0	+	0	0	118	36	0.0
CP008925.1	h6.sal.bam	other	884354	884354	0	+	1	0	119	36	1.0
CP008925.1	h6.sal.bam	other	884355	884355	0	+	0	0	118	36	0.0
CP008925.1	h6.sal.bam	other	884356	884356	0	+	0	0	118	37	0.0
CP008925.1	h6.sal.bam	other	884357	884357	0	+	0	0	118	37	0.0
CP008925.1	h6.sal.bam	other	884358	884358	0	+	0	1	118	38	0.0
CP008925.1	h6.sal.bam	other	884359	884359	0	+	0	0	118	37	0.0
CP008925.1	h6.sal.bam	other	884360	884360	0	+	0	0	118	37	0.0
CP008925.1	h6.sal.bam	other	884361	884361	0	+	1	0	119	38	1.0
CP008925.1	h6.sal.bam	other	884362	884362	0	+	0	2	119	40	0.0
CP008925.1	h6.sal.bam	other	884363	884363	0	+	0	0	119	38	0.0
CP008925.1	h6.sal.bam	other	884364	884364	0	+	0	1	119	38	0.0
CP008925.1	h6.sal.bam	other	884365	884365	0	+	0	0	119	37	0.0
CP008925.1	h6.sal.bam	other	884366	884366	0	+	0	0	119	39	0.0
CP008925.1	h6.sal.bam	other	884367	884367	0	+	1	1	120	40	1.0
CP008925.1	h6.sal.bam	other	884368	884368	0	+	1	1	119	39	1.0
CP008925.1	h6.sal.bam	other	884369	884369	0	+	2	0	120	38	2.0
CP008925.1	h6.sal.bam	other	884370	884370	0	+	1	0	121	42	1.0
CP008925.1	h6.sal.bam	other	884371	884371	0	+	0	0	120	42	0.0
CP008925.1	h6.sal.bam	other	884372	884372	0	+	0	0	120	42	0.0
CP008925.1	h6.sal.bam	other	884373	884373	0	+	0	0	120	42	0.0
CP008925.1	h6.sal.bam	other	884374	884374	0	+	0	1	120	43	0.0
CP008925.1	h6.sal.bam	other	884375	884375	0	+	0	0	120	42	0.0
CP008925.1	h6.sal.bam	other	884376	884376	0	+	0	0	120	44	0.0
CP008925.1	h6.sal.bam	other	884377	884377	0	+	1	1	118	47	1.0
CP008925.1	h6.sal.bam	other	884378	884378	0	+	1	0	119	46	1.0
CP008925.1	h6.sal.bam	other	884379	884379	0	+	0	2	119	47	0.0
CP008925.1	h6.sal.bam	other	884380	884380	0	+	0	0	119	50	0.0
CP008925.1	h6.sal.bam	other	884381	884381	0	+	0	0	117	50	0.0
CP008925.1	h6.sal.bam	other	884382	884382	0	+	1	0	118	51	1.0
CP008925.1	h6.sal.bam	other	884383	884383	0	+	1	0	88	52	1.0
CP008925.1	h6.sal.bam	other	884384	884384	0	+	0	2	88	52	0.0
CP008925.1	h6.sal.bam	other	884385	884385	0	+	1	0	89	50	1.0
CP008925.1	h6.sal.bam	other	884386	884386	0	+	2	0	91	50	2.0
CP008925.1	h6.sal.bam	other	884387	884387	0	+	0	1	91	50	0.0
CP008925.1	h6.sal.bam	other	884388	884388	0	+	1	0	92	52	1.0
CP008925.1	h6.sal.bam	other	884389	884389	0	+	0	1	92	52	0.0
CP008925.1	h6.sal.bam	other	884390	884390	0	+	0	0	90	52	0.0
CP008925.1	h6.sal.bam	other	884391	884391	0	+	0	0	90	52	0.0
CP008925.1	h6.sal.bam	other	884392	884392	0	+	0	2	90	52	0.0
CP008925.1	h6.sal.bam	other	884393	884393	0	+	1	0	91	55	1.0
CP008925.1	h6.sal.bam	other	884394	884394	0	+	2	1	92	56	2.0
CP008925.1	h6.sal.bam	other	884395	884395	0	+	2	0	94	57	2.0
CP008925.1	h6.sal.bam	other	884396	884396	0	+	1	0	95	60	1.0
CP008925.1	h6.sal.bam	other	884397	884397	0	+	0	0	95	60	0.0
CP008925.1	h6.sal.bam	other	884398	884398	0	+	0	1	94	60	0.0
CP008925.1	h6.sal.bam	other	884399	884399	0	+	0	0	92	62	0.0
CP008925.1	h6.sal.bam	other	884400	884400	0	+	0	0	41	62	0.0
CP008925.1	h6.sal.bam	other	884401	884401	0	+	0	0	41	64	0.0
CP008925.1	h6.sal.bam	other	884402	884402	0	+	0	1	41	67	0.0
CP008925.1	h6.sal.bam	other	884403	884403	0	+	0	0	34	66	0.0
CP008925.1	h6.sal.bam	other	884404	884404	0	+	0	0	34	66	0.0
CP008925.1	h6.sal.bam	other	884405	884405	0	+	0	1	34	66	0.0
CP008925.1	h6.sal.bam	other	884406	884406	0	+	1	0	32	71	1.0
CP008925.1	h6.sal.bam	other	884407	884407	0	+	2	0	34	71	2.0
CP008925.1	h6.sal.bam	other	884408	884408	0	+	1	1	35	73	1.0
CP008925.1	h6.sal.bam	other	884409	884409	0	+	0	1	33	72	0.0
CP008925.1	h6.sal.bam	other	884410	884410	0	+	0	2	33	71	0.0
CP008925.1	h6.sal.bam	other	884411	884411	0	+	0	2	32	72	0.0
CP008925.1	h6.sal.bam	other	884412	884412	0	+	0	1	32	71	0.0
CP008925.1	h6.sal.bam	other	884413	884413	0	+	0	3	31	71	0.0
CP008925.1	h6.sal.bam	other	884414	884414	0	+	0	0	31	68	0.0
CP008925.1	h6.sal.bam	other	884415	884415	0	+	1	0	32	70	1.0
CP008925.1	h6.sal.bam	other	884416	884416	0	+	0	3	32	75	0.0
CP008925.1	h6.sal.bam	other	884417	884417	0	+	1	0	31	72	1.0
CP008925.1	h6.sal.bam	other	884418	884418	0	+	0	1	31	73	0.0
CP008925.1	h6.sal.bam	other	884419	884419	0	+	0	0	28	73	0.0
CP008925.1	h6.sal.bam	other	884420	884420	0	+	0	1	28	74	0.0
CP008925.1	h6.sal.bam	other	884421	884421	0	+	1	0	28	73	1.0
CP008925.1	h6.sal.bam	other	884422	884422	0	+	1	0	29	73	1.0
CP008925.1	h6.sal.bam	other	884423	884423	0	+	0	1	29	76	0.0
CP008925.1	h6.sal.bam	other	884424	884424	0	+	0	0	29	75	0.0
CP008925.1	h6.sal.bam	other	884425	884425	0	+	0	0	29	75	0.0
CP008925.1	h6.sal.bam	other	884426	884426	0	+	0	0	29	75	0.0
CP008925.1	h6.sal.bam	other	884427	884427	0	+	0	0	29	75	0.0
CP008925.1	h6.sal.bam	other	884428	884428	0	+	1	0	30	75	1.0
CP008925.1	h6.sal.bam	other	884429	884429	0	+	0	0	29	75	0.0
CP008925.1	h6.sal.bam	other	884430	884430	0	+	0	1	29	77	0.0
CP008925.1	h6.sal.bam	other	884431	884431	0	+	0	0	29	78	0.0
CP008925.1	h6.sal.bam	other	884432	884432	0	+	2	1	31	79	2.0
CP008925.1	h6.sal.bam	other	884433	884433	0	+	0	0	31	78	0.0
CP008925.1	h6.sal.bam	other	884434	884434	0	+	1	0	32	79	1.0
CP008925.1	h6.sal.bam	other	884435	884435	0	+	1	1	33	79	1.0
CP008925.1	h6.sal.bam	other	884436	884436	0	+	0	2	32	80	0.0
CP008925.1	h6.sal.bam	other	884437	884437	0	+	0	0	32	79	0.0
CP008925.1	h6.sal.bam	other	884438	884438	0	+	1	1	33	79	1.0
CP008925.1	h6.sal.bam	GTTC	884439	884439	884447	+	1	0	34	78	1.0
CP008925.1	h6.sal.bam	other	884440	884440	0	+	0	1	34	80	0.0
CP008925.1	h6.sal.bam	GTTC	884441	884441	884447	+	0	1	31	80	0.0
CP008925.1	h6.sal.bam	other	884442	884442	0	+	2	2	33	79	2.0
CP008925.1	h6.sal.bam	other	884443	884443	0	+	2	1	35	78	2.0
CP008925.1	h6.sal.bam	other	884444	884444	0	+	1	2	34	77	1.0
CP008925.1	h6.sal.bam	other	884445	884445	0	+	1	0	35	78	1.0
CP008925.1	h6.sal.bam	other	884446	884446	0	+	0	0	35	78	0.0
CP008925.1	h6.sal.bam	other	884447	884447	0	+	2	0	37	79	2.0
CP008925.1	h6.sal.bam	other	884448	884448	0	+	0	0	37	79	0.0
CP008925.1	h6.sal.bam	other	884449	884449	0	+	0	0	37	79	0.0
CP008925.1	h6.sal.bam	GTTC	884450	884450	884458	+	0	3	37	79	0.0
CP008925.1	h6.sal.bam	other	884451	884451	0	+	0	2	37	76	0.0
CP008925.1	h6.sal.bam	GTTC	884452	884452	884458	+	1	1	37	80	1.0
CP008925.1	h6.sal.bam	other	884453	884453	0	+	0	0	36	80	0.0
CP008925.1	h6.sal.bam	other	884454	884454	0	+	0	5	36	80	0.0
CP008925.1	h6.sal.bam	other	884455	884455	0	+	0	0	36	75	0.0
CP008925.1	h6.sal.bam	GTTC	884456	884456	884447	+	0	2	36	75	0.0
CP008925.1	h6.sal.bam	other	884457	884457	0	+	1	0	36	73	1.0
CP008925.1	h6.sal.bam	GTTC	884458	884458	884447	+	2	0	37	75	2.0
CP008925.1	h6.sal.bam	other	884459	884459	0	+	0	0	37	75	0.0
CP008925.1	h6.sal.bam	other	884460	884460	0	+	0	0	36	75	0.0
CP008925.1	h6.sal.bam	other	884461	884461	0	+	0	2	34	75	0.0
CP008925.1	h6.sal.bam	other	884462	884462	0	+	1	2	35	74	1.0
CP008925.1	h6.sal.bam	other	884463	884463	0	+	1	0	35	74	1.0
CP008925.1	h6.sal.bam	other	884464	884464	0	+	2	0	37	76	2.0
CP008925.1	h6.sal.bam	other	884465	884465	0	+	0	0	37	77	0.0
CP008925.1	h6.sal.bam	other	884466	884466	0	+	0	2	37	77	0.0
CP008925.1	h6.sal.bam	GTTC	884467	884467	884458	+	1	5	37	75	1.0
CP008925.1	h6.sal.bam	other	884468	884468	0	+	1	0	37	75	1.0
CP008925.1	h6.sal.bam	GTTC	884469	884469	884458	+	0	4	36	75	0.0
CP008925.1	h6.sal.bam	other	884470	884470	0	+	0	1	34	71	0.0
CP008925.1	h6.sal.bam	other	884471	884471	0	+	0	0	33	70	0.0
CP008925.1	h6.sal.bam	other	884472	884472	0	+	0	2	33	70	0.0
CP008925.1	h6.sal.bam	other	884473	884473	0	+	0	0	33	70	0.0
CP008925.1	h6.sal.bam	other	884474	884474	0	+	1	1	34	74	1.0
CP008925.1	h6.sal.bam	other	884475	884475	0	+	1	2	35	74	1.0
CP008925.1	h6.sal.bam	other	884476	884476	0	+	0	3	35	72	0.0
CP008925.1	h6.sal.bam	other	884477	884477	0	+	1	0	36	69	1.0
CP008925.1	h6.sal.bam	other	884478	884478	0	+	1	1	37	70	1.0
CP008925.1	h6.sal.bam	other	884479	884479	0	+	1	3	38	71	1.0
CP008925.1	h6.sal.bam	other	884480	884480	0	+	0	2	38	68	0.0
CP008925.1	h6.sal.bam	other	884481	884481	0	+	1	0	38	66	1.0
CP008925.1	h6.sal.bam	other	884482	884482	0	+	0	2	36	66	0.0
CP008925.1	h6.sal.bam	other	884483	884483	0	+	1	0	36	64	1.0
CP008925.1	h6.sal.bam	other	884484	884484	0	+	0	2	36	64	0.0
CP008925.1	h6.sal.bam	other	884485	884485	0	+	0	1	36	62	0.0
CP008925.1	h6.sal.bam	other	884486	884486	0	+	4	1	40	63	4.0
CP008925.1	h6.sal.bam	other	884487	884487	0	+	1	1	41	62	1.0
CP008925.1	h6.sal.bam	other	884488	884488	0	+	0	0	41	62	0.0
CP008925.1	h6.sal.bam	other	884489	884489	0	+	1	2	42	62	1.0
CP008925.1	h6.sal.bam	other	884490	884490	0	+	0	4	41	61	0.0
CP008925.1	h6.sal.bam	other	884491	884491	0	+	0	1	41	58	0.0
CP008925.1	h6.sal.bam	other	884492	884492	0	+	0	0	40	57	0.0
CP008925.1	h6.sal.bam	other	884493	884493	0	+	0	1	40	57	0.0
CP008925.1	h6.sal.bam	other	884494	884494	0	+	0	1	40	58	0.0
CP008925.1	h6.sal.bam	other	884495	884495	0	+	0	0	40	58	0.0
CP008925.1	h6.sal.bam	other	884496	884496	0	+	0	1	38	58	0.0
CP008925.1	h6.sal.bam	other	884497	884497	0	+	0	3	38	57	0.0
CP008925.1	h6.sal.bam	other	884498	884498	0	+	1	0	39	54	1.0
CP008925.1	h6.sal.bam	other	884499	884499	0	+	1	0	40	56	1.0
CP008925.1	h6.sal.bam	other	884500	884500	0	+	0	0	40	57	0.0
CP008925.1	h6.sal.bam	other	884501	884501	0	+	0	0	40	58	0.0
CP008925.1	h6.sal.bam	other	884502	884502	0	+	2	0	41	59	2.0
CP008925.1	h6.sal.bam	other	884503	884503	0	+	0	1	41	59	0.0
CP008925.1	h6.sal.bam	GAAC	884504	884504	884512	+	0	2	41	58	0.0
CP008925.1	h6.sal.bam	other	884505	884505	0	+	0	0	41	59	0.0
CP008925.1	h6.sal.bam	GAAC	884506	884506	884512	+	0	1	39	59	0.0
CP008925.1	h6.sal.bam	other	884507	884507	0	+	1	1	40	58	1.0
CP008925.1	h6.sal.bam	other	884508	884508	0	+	0	0	40	58	0.0
CP008925.1	h6.sal.bam	other	884509	884509	0	+	1	2	39	58	1.0
CP008925.1	h6.sal.bam	other	884510	884510	0	+	1	0	40	56	1.0
CP008925.1	h6.sal.bam	other	884511	884511	0	+	2	1	42	56	2.0
CP008925.1	h6.sal.bam	other	884512	884512	0	+	0	1	42	55	0.0
CP008925.1	h6.sal.bam	other	884513	884513	0	+	0	0	40	54	0.0
CP008925.1	h6.sal.bam	other	884514	884514	0	+	1	1	41	54	1.0
CP008925.1	h6.sal.bam	other	884515	884515	0	+	0	1	41	53	0.0
CP008925.1	h6.sal.bam	other	884516	884516	0	+	2	0	43	52	2.0
CP008925.1	h6.sal.bam	other	884517	884517	0	+	0	1	39	53	0.0
CP008925.1	h6.sal.bam	other	884518	884518	0	+	1	0	39	53	1.0
CP008925.1	h6.sal.bam	other	884519	884519	0	+	1	3	40	53	1.0
CP008925.1	h6.sal.bam	other	884520	884520	0	+	1	0	40	50	1.0
CP008925.1	h6.sal.bam	GAAC	884521	884521	884512	+	0	1	38	51	0.0
CP008925.1	h6.sal.bam	other	884522	884522	0	+	0	0	38	51	0.0
CP008925.1	h6.sal.bam	GAAC	884523	884523	884512	+	0	2	38	52	0.0
CP008925.1	h6.sal.bam	other	884524	884524	0	+	0	1	38	50	0.0
CP008925.1	h6.sal.bam	other	884525	884525	0	+	0	2	38	49	0.0
CP008925.1	h6.sal.bam	other	884526	884526	0	+	1	1	39	47	1.0
CP008925.1	h6.sal.bam	other	884527	884527	0	+	3	1	41	47	3.0
CP008925.1	h6.sal.bam	other	884528	884528	0	+	2	0	43	46	2.0
```
