## Supplementary tables for "Modification-Dependent Restriction Endonuclease-based sequencing method (EcoWI-seq) maps the genome-wide landscape of phosphorothioate modification at base resolution": Supplementary Table S1-SenC87.modification (part 55 of 292)

```
CP008925.1	h6.sal.bam	other	884529	884529	0	+	1	0	44	47	1.0
CP008925.1	h6.sal.bam	other	884530	884530	0	+	1	0	45	47	1.0
CP008925.1	h6.sal.bam	other	884531	884531	0	+	0	0	45	47	0.0
CP008925.1	h6.sal.bam	other	884532	884532	0	+	2	2	46	49	2.0
CP008925.1	h6.sal.bam	other	884533	884533	0	+	1	0	45	51	1.0
CP008925.1	h6.sal.bam	other	884534	884534	0	+	0	0	45	51	0.0
CP008925.1	h6.sal.bam	other	884535	884535	0	+	0	0	45	51	0.0
CP008925.1	h6.sal.bam	other	884536	884536	0	+	0	2	45	51	0.0
CP008925.1	h6.sal.bam	other	884537	884537	0	+	1	2	45	50	1.0
CP008925.1	h6.sal.bam	other	884538	884538	0	+	1	2	45	48	1.0
CP008925.1	h6.sal.bam	other	884539	884539	0	+	0	1	42	47	0.0
CP008925.1	h6.sal.bam	other	884540	884540	0	+	3	2	45	48	3.0
CP008925.1	h6.sal.bam	other	884541	884541	0	+	3	1	48	47	3.0
CP008925.1	h6.sal.bam	other	884542	884542	0	+	1	2	48	46	1.0
CP008925.1	h6.sal.bam	other	884543	884543	0	+	1	0	48	48	1.0
CP008925.1	h6.sal.bam	other	884544	884544	0	+	1	0	49	50	1.0
CP008925.1	h6.sal.bam	other	884545	884545	0	+	0	0	49	51	0.0
CP008925.1	h6.sal.bam	other	884546	884546	0	+	0	0	49	51	0.0
CP008925.1	h6.sal.bam	other	884547	884547	0	+	0	2	49	51	0.0
CP008925.1	h6.sal.bam	other	884548	884548	0	+	0	4	49	52	0.0
CP008925.1	h6.sal.bam	other	884549	884549	0	+	0	1	48	49	0.0
CP008925.1	h6.sal.bam	other	884550	884550	0	+	1	0	48	49	1.0
CP008925.1	h6.sal.bam	other	884551	884551	0	+	0	0	48	49	0.0
CP008925.1	h6.sal.bam	other	884552	884552	0	+	0	0	47	49	0.0
CP008925.1	h6.sal.bam	other	884553	884553	0	+	1	2	47	49	1.0
CP008925.1	h6.sal.bam	other	884554	884554	0	+	0	0	47	47	0.0
CP008925.1	h6.sal.bam	other	884555	884555	0	+	1	0	48	47	1.0
CP008925.1	h6.sal.bam	other	884556	884556	0	+	1	0	47	47	1.0
CP008925.1	h6.sal.bam	other	884557	884557	0	+	0	0	47	47	0.0
CP008925.1	h6.sal.bam	other	884558	884558	0	+	0	0	47	48	0.0
CP008925.1	h6.sal.bam	other	884559	884559	0	+	0	0	47	48	0.0
CP008925.1	h6.sal.bam	other	884560	884560	0	+	0	2	47	50	0.0
CP008925.1	h6.sal.bam	other	884561	884561	0	+	0	1	43	48	0.0
CP008925.1	h6.sal.bam	other	884562	884562	0	+	1	0	43	47	1.0
CP008925.1	h6.sal.bam	other	884563	884563	0	+	0	1	43	48	0.0
CP008925.1	h6.sal.bam	other	884564	884564	0	+	0	1	42	47	0.0
CP008925.1	h6.sal.bam	other	884565	884565	0	+	0	1	42	46	0.0
CP008925.1	h6.sal.bam	other	884566	884566	0	+	1	1	43	46	1.0
CP008925.1	h6.sal.bam	other	884567	884567	0	+	1	1	44	45	1.0
CP008925.1	h6.sal.bam	other	884568	884568	0	+	2	0	46	45	2.0
CP008925.1	h6.sal.bam	other	884569	884569	0	+	0	0	46	48	0.0
CP008925.1	h6.sal.bam	other	884570	884570	0	+	0	0	46	52	0.0
CP008925.1	h6.sal.bam	other	884571	884571	0	+	1	2	46	53	1.0
CP008925.1	h6.sal.bam	other	884572	884572	0	+	0	0	46	51	0.0
CP008925.1	h6.sal.bam	other	884573	884573	0	+	1	0	47	51	1.0
CP008925.1	h6.sal.bam	other	884574	884574	0	+	0	1	46	51	0.0
CP008925.1	h6.sal.bam	other	884575	884575	0	+	1	1	47	50	1.0
CP008925.1	h6.sal.bam	other	884576	884576	0	+	1	1	48	51	1.0
CP008925.1	h6.sal.bam	other	884577	884577	0	+	0	0	46	50	0.0
CP008925.1	h6.sal.bam	other	884578	884578	0	+	0	0	46	50	0.0
CP008925.1	h6.sal.bam	other	884579	884579	0	+	2	3	48	50	2.0
CP008925.1	h6.sal.bam	other	884580	884580	0	+	2	0	50	47	2.0
CP008925.1	h6.sal.bam	other	884581	884581	0	+	1	1	50	48	1.0
CP008925.1	h6.sal.bam	other	884582	884582	0	+	0	0	50	48	0.0
CP008925.1	h6.sal.bam	GTTC	884583	884583	884591	+	0	0	48	48	0.0
CP008925.1	h6.sal.bam	other	884584	884584	0	+	1	0	48	51	1.0
CP008925.1	h6.sal.bam	GTTC	884585	884585	884591	+	3	0	51	51	3.0
CP008925.1	h6.sal.bam	other	884586	884586	0	+	0	0	50	51	0.0
CP008925.1	h6.sal.bam	other	884587	884587	0	+	0	0	50	51	0.0
CP008925.1	h6.sal.bam	other	884588	884588	0	+	1	0	51	52	1.0
CP008925.1	h6.sal.bam	other	884589	884589	0	+	0	0	50	53	0.0
CP008925.1	h6.sal.bam	other	884590	884590	0	+	1	0	51	54	1.0
CP008925.1	h6.sal.bam	other	884591	884591	0	+	0	2	49	54	0.0
CP008925.1	h6.sal.bam	other	884592	884592	0	+	0	1	49	52	0.0
CP008925.1	h6.sal.bam	other	884593	884593	0	+	1	0	49	51	1.0
CP008925.1	h6.sal.bam	other	884594	884594	0	+	0	0	48	51	0.0
CP008925.1	h6.sal.bam	other	884595	884595	0	+	0	1	47	52	0.0
CP008925.1	h6.sal.bam	other	884596	884596	0	+	0	1	47	51	0.0
CP008925.1	h6.sal.bam	other	884597	884597	0	+	1	1	48	51	1.0
CP008925.1	h6.sal.bam	other	884598	884598	0	+	2	0	50	50	2.0
CP008925.1	h6.sal.bam	other	884599	884599	0	+	1	0	51	52	1.0
CP008925.1	h6.sal.bam	GTTC	884600	884600	884591	+	1	0	52	52	1.0
CP008925.1	h6.sal.bam	other	884601	884601	0	+	0	1	50	55	0.0
CP008925.1	h6.sal.bam	GTTC	884602	884602	884591	+	0	1	46	55	0.0
CP008925.1	h6.sal.bam	other	884603	884603	0	+	0	0	45	54	0.0
CP008925.1	h6.sal.bam	other	884604	884604	0	+	1	1	45	54	1.0
CP008925.1	h6.sal.bam	other	884605	884605	0	+	1	0	46	53	1.0
CP008925.1	h6.sal.bam	other	884606	884606	0	+	0	2	46	53	0.0
CP008925.1	h6.sal.bam	other	884607	884607	0	+	1	4	45	51	1.0
CP008925.1	h6.sal.bam	other	884608	884608	0	+	0	0	44	47	0.0
CP008925.1	h6.sal.bam	other	884609	884609	0	+	1	0	45	47	1.0
CP008925.1	h6.sal.bam	other	884610	884610	0	+	0	0	45	47	0.0
CP008925.1	h6.sal.bam	other	884611	884611	0	+	0	1	44	48	0.0
CP008925.1	h6.sal.bam	other	884612	884612	0	+	0	0	44	47	0.0
CP008925.1	h6.sal.bam	other	884613	884613	0	+	0	1	43	47	0.0
CP008925.1	h6.sal.bam	other	884614	884614	0	+	0	2	41	48	0.0
CP008925.1	h6.sal.bam	other	884615	884615	0	+	1	1	41	46	1.0
CP008925.1	h6.sal.bam	other	884616	884616	0	+	1	1	39	45	1.0
CP008925.1	h6.sal.bam	other	884617	884617	0	+	0	2	36	44	0.0
CP008925.1	h6.sal.bam	other	884618	884618	0	+	1	2	37	42	1.0
CP008925.1	h6.sal.bam	other	884619	884619	0	+	0	0	37	40	0.0
CP008925.1	h6.sal.bam	other	884620	884620	0	+	0	0	37	40	0.0
CP008925.1	h6.sal.bam	other	884621	884621	0	+	1	0	38	44	1.0
CP008925.1	h6.sal.bam	other	884622	884622	0	+	3	3	41	44	3.0
CP008925.1	h6.sal.bam	other	884623	884623	0	+	0	1	41	41	0.0
CP008925.1	h6.sal.bam	other	884624	884624	0	+	2	1	43	41	2.0
CP008925.1	h6.sal.bam	other	884625	884625	0	+	2	0	43	40	2.0
CP008925.1	h6.sal.bam	other	884626	884626	0	+	0	0	43	40	0.0
CP008925.1	h6.sal.bam	other	884627	884627	0	+	0	0	43	41	0.0
CP008925.1	h6.sal.bam	other	884628	884628	0	+	1	0	43	41	1.0
CP008925.1	h6.sal.bam	other	884629	884629	0	+	1	0	43	42	1.0
CP008925.1	h6.sal.bam	other	884630	884630	0	+	0	0	43	42	0.0
CP008925.1	h6.sal.bam	other	884631	884631	0	+	0	1	42	43	0.0
CP008925.1	h6.sal.bam	other	884632	884632	0	+	2	0	44	42	2.0
CP008925.1	h6.sal.bam	other	884633	884633	0	+	0	1	44	44	0.0
CP008925.1	h6.sal.bam	other	884634	884634	0	+	1	1	45	43	1.0
CP008925.1	h6.sal.bam	other	884635	884635	0	+	1	0	46	42	1.0
CP008925.1	h6.sal.bam	other	884636	884636	0	+	0	1	45	42	0.0
CP008925.1	h6.sal.bam	other	884637	884637	0	+	0	1	45	41	0.0
CP008925.1	h6.sal.bam	other	884638	884638	0	+	0	0	45	40	0.0
CP008925.1	h6.sal.bam	other	884639	884639	0	+	1	1	46	40	1.0
CP008925.1	h6.sal.bam	other	884640	884640	0	+	0	1	44	39	0.0
CP008925.1	h6.sal.bam	other	884641	884641	0	+	1	1	45	39	1.0
CP008925.1	h6.sal.bam	other	884642	884642	0	+	0	1	45	38	0.0
CP008925.1	h6.sal.bam	other	884643	884643	0	+	1	2	45	40	1.0
CP008925.1	h6.sal.bam	other	884644	884644	0	+	1	3	46	38	1.0
CP008925.1	h6.sal.bam	other	884645	884645	0	+	1	0	47	35	1.0
CP008925.1	h6.sal.bam	other	884646	884646	0	+	1	0	47	35	1.0
CP008925.1	h6.sal.bam	other	884647	884647	0	+	0	0	47	35	0.0
CP008925.1	h6.sal.bam	other	884648	884648	0	+	0	1	46	35	0.0
CP008925.1	h6.sal.bam	other	884649	884649	0	+	0	0	46	34	0.0
CP008925.1	h6.sal.bam	other	884650	884650	0	+	1	1	46	36	1.0
CP008925.1	h6.sal.bam	other	884651	884651	0	+	0	0	45	35	0.0
CP008925.1	h6.sal.bam	other	884652	884652	0	+	0	0	45	35	0.0
CP008925.1	h6.sal.bam	other	884653	884653	0	+	0	0	43	35	0.0
CP008925.1	h6.sal.bam	other	884654	884654	0	+	2	0	45	35	2.0
CP008925.1	h6.sal.bam	other	884655	884655	0	+	0	1	43	35	0.0
CP008925.1	h6.sal.bam	other	884656	884656	0	+	2	1	44	35	2.0
CP008925.1	h6.sal.bam	other	884657	884657	0	+	0	0	44	34	0.0
CP008925.1	h6.sal.bam	GTTC	884658	884658	884666	+	0	3	44	34	0.0
CP008925.1	h6.sal.bam	other	884659	884659	0	+	0	0	40	34	0.0
CP008925.1	h6.sal.bam	GTTC	884660	884660	884666	+	0	0	40	37	0.0
CP008925.1	h6.sal.bam	other	884661	884661	0	+	0	1	40	37	0.0
CP008925.1	h6.sal.bam	other	884662	884662	0	+	0	1	39	38	0.0
CP008925.1	h6.sal.bam	other	884663	884663	0	+	1	1	40	37	1.0
CP008925.1	h6.sal.bam	other	884664	884664	0	+	0	0	40	39	0.0
CP008925.1	h6.sal.bam	other	884665	884665	0	+	0	0	39	40	0.0
CP008925.1	h6.sal.bam	other	884666	884666	0	+	1	0	40	40	1.0
CP008925.1	h6.sal.bam	other	884667	884667	0	+	0	0	40	40	0.0
CP008925.1	h6.sal.bam	other	884668	884668	0	+	1	0	40	40	1.0
CP008925.1	h6.sal.bam	other	884669	884669	0	+	1	1	41	40	1.0
CP008925.1	h6.sal.bam	other	884670	884670	0	+	0	0	41	39	0.0
CP008925.1	h6.sal.bam	other	884671	884671	0	+	1	1	42	39	1.0
CP008925.1	h6.sal.bam	other	884672	884672	0	+	0	0	41	39	0.0
CP008925.1	h6.sal.bam	other	884673	884673	0	+	4	2	42	41	4.0
CP008925.1	h6.sal.bam	other	884674	884674	0	+	0	2	41	39	0.0
CP008925.1	h6.sal.bam	GTTC	884675	884675	884666	+	0	1	41	37	0.0
CP008925.1	h6.sal.bam	other	884676	884676	0	+	0	1	41	36	0.0
CP008925.1	h6.sal.bam	GTTC	884677	884677	884666	+	1	0	42	35	1.0
CP008925.1	h6.sal.bam	other	884678	884678	0	+	0	0	42	36	0.0
CP008925.1	h6.sal.bam	other	884679	884679	0	+	2	0	43	36	2.0
CP008925.1	h6.sal.bam	other	884680	884680	0	+	1	0	43	37	1.0
CP008925.1	h6.sal.bam	other	884681	884681	0	+	0	0	43	37	0.0
CP008925.1	h6.sal.bam	other	884682	884682	0	+	0	1	42	37	0.0
CP008925.1	h6.sal.bam	other	884683	884683	0	+	1	0	42	37	1.0
CP008925.1	h6.sal.bam	other	884684	884684	0	+	1	0	43	37	1.0
CP008925.1	h6.sal.bam	other	884685	884685	0	+	0	0	43	37	0.0
CP008925.1	h6.sal.bam	other	884686	884686	0	+	0	0	42	37	0.0
CP008925.1	h6.sal.bam	other	884687	884687	0	+	0	1	42	37	0.0
CP008925.1	h6.sal.bam	other	884688	884688	0	+	0	1	42	37	0.0
CP008925.1	h6.sal.bam	other	884689	884689	0	+	0	0	42	36	0.0
CP008925.1	h6.sal.bam	other	884690	884690	0	+	2	0	43	37	2.0
CP008925.1	h6.sal.bam	other	884691	884691	0	+	1	0	43	40	1.0
CP008925.1	h6.sal.bam	other	884692	884692	0	+	0	0	43	40	0.0
CP008925.1	h6.sal.bam	other	884693	884693	0	+	1	0	43	41	1.0
CP008925.1	h6.sal.bam	other	884694	884694	0	+	0	2	43	41	0.0
CP008925.1	h6.sal.bam	other	884695	884695	0	+	0	2	40	40	0.0
CP008925.1	h6.sal.bam	other	884696	884696	0	+	0	1	40	38	0.0
CP008925.1	h6.sal.bam	other	884697	884697	0	+	1	0	41	37	1.0
CP008925.1	h6.sal.bam	other	884698	884698	0	+	1	0	42	37	1.0
CP008925.1	h6.sal.bam	other	884699	884699	0	+	0	0	38	37	0.0
CP008925.1	h6.sal.bam	other	884700	884700	0	+	0	1	38	37	0.0
CP008925.1	h6.sal.bam	other	884701	884701	0	+	1	0	39	37	1.0
CP008925.1	h6.sal.bam	other	884702	884702	0	+	0	0	39	37	0.0
CP008925.1	h6.sal.bam	other	884703	884703	0	+	0	1	38	37	0.0
CP008925.1	h6.sal.bam	other	884704	884704	0	+	0	1	37	36	0.0
CP008925.1	h6.sal.bam	other	884705	884705	0	+	0	0	37	36	0.0
CP008925.1	h6.sal.bam	other	884706	884706	0	+	0	2	37	37	0.0
CP008925.1	h6.sal.bam	other	884707	884707	0	+	3	0	38	35	3.0
CP008925.1	h6.sal.bam	other	884708	884708	0	+	2	0	40	35	2.0
CP008925.1	h6.sal.bam	other	884709	884709	0	+	0	0	39	35	0.0
CP008925.1	h6.sal.bam	other	884710	884710	0	+	0	0	37	36	0.0
CP008925.1	h6.sal.bam	other	884711	884711	0	+	0	0	37	38	0.0
CP008925.1	h6.sal.bam	other	884712	884712	0	+	2	0	39	38	2.0
CP008925.1	h6.sal.bam	other	884713	884713	0	+	1	0	40	39	1.0
CP008925.1	h6.sal.bam	other	884714	884714	0	+	1	0	40	41	1.0
CP008925.1	h6.sal.bam	other	884715	884715	0	+	1	1	40	42	1.0
CP008925.1	h6.sal.bam	other	884716	884716	0	+	0	0	40	41	0.0
CP008925.1	h6.sal.bam	other	884717	884717	0	+	0	3	40	44	0.0
CP008925.1	h6.sal.bam	other	884718	884718	0	+	1	0	40	41	1.0
CP008925.1	h6.sal.bam	other	884719	884719	0	+	0	0	39	41	0.0
CP008925.1	h6.sal.bam	other	884720	884720	0	+	0	0	38	42	0.0
CP008925.1	h6.sal.bam	other	884721	884721	0	+	2	0	39	42	2.0
CP008925.1	h6.sal.bam	other	884722	884722	0	+	1	0	40	43	1.0
CP008925.1	h6.sal.bam	other	884723	884723	0	+	1	2	41	45	1.0
CP008925.1	h6.sal.bam	other	884724	884724	0	+	1	0	41	44	1.0
CP008925.1	h6.sal.bam	other	884725	884725	0	+	0	0	41	45	0.0
CP008925.1	h6.sal.bam	other	884726	884726	0	+	1	1	42	45	1.0
CP008925.1	h6.sal.bam	other	884727	884727	0	+	0	0	42	45	0.0
CP008925.1	h6.sal.bam	other	884728	884728	0	+	1	0	43	45	1.0
CP008925.1	h6.sal.bam	other	884729	884729	0	+	0	1	41	45	0.0
CP008925.1	h6.sal.bam	other	884730	884730	0	+	0	0	41	44	0.0
CP008925.1	h6.sal.bam	other	884731	884731	0	+	0	0	39	44	0.0
CP008925.1	h6.sal.bam	other	884732	884732	0	+	1	2	40	44	1.0
CP008925.1	h6.sal.bam	other	884733	884733	0	+	0	1	40	44	0.0
CP008925.1	h6.sal.bam	other	884734	884734	0	+	0	3	40	45	0.0
CP008925.1	h6.sal.bam	other	884735	884735	0	+	1	0	41	44	1.0
CP008925.1	h6.sal.bam	other	884736	884736	0	+	1	2	42	45	1.0
CP008925.1	h6.sal.bam	other	884737	884737	0	+	0	3	41	43	0.0
CP008925.1	h6.sal.bam	GAAC	884738	884738	884746	+	1	0	42	40	1.0
CP008925.1	h6.sal.bam	other	884739	884739	0	+	1	1	43	41	1.0
CP008925.1	h6.sal.bam	GAAC	884740	884740	884746	+	0	0	43	40	0.0
CP008925.1	h6.sal.bam	other	884741	884741	0	+	1	0	44	40	1.0
CP008925.1	h6.sal.bam	other	884742	884742	0	+	1	0	45	40	1.0
CP008925.1	h6.sal.bam	other	884743	884743	0	+	0	0	43	41	0.0
CP008925.1	h6.sal.bam	other	884744	884744	0	+	0	0	43	41	0.0
CP008925.1	h6.sal.bam	other	884745	884745	0	+	0	1	38	41	0.0
CP008925.1	h6.sal.bam	other	884746	884746	0	+	0	1	38	41	0.0
CP008925.1	h6.sal.bam	other	884747	884747	0	+	1	1	39	40	1.0
CP008925.1	h6.sal.bam	other	884748	884748	0	+	0	0	39	40	0.0
CP008925.1	h6.sal.bam	other	884749	884749	0	+	3	0	42	40	3.0
CP008925.1	h6.sal.bam	other	884750	884750	0	+	0	0	42	40	0.0
CP008925.1	h6.sal.bam	other	884751	884751	0	+	0	1	41	40	0.0
CP008925.1	h6.sal.bam	other	884752	884752	0	+	1	1	39	39	1.0
CP008925.1	h6.sal.bam	other	884753	884753	0	+	0	0	39	38	0.0
CP008925.1	h6.sal.bam	other	884754	884754	0	+	1	1	40	38	1.0
CP008925.1	h6.sal.bam	GAAC	884755	884755	884746	+	0	0	40	37	0.0
CP008925.1	h6.sal.bam	other	884756	884756	0	+	0	0	40	37	0.0
CP008925.1	h6.sal.bam	GAAC	884757	884757	884746	+	0	1	39	37	0.0
CP008925.1	h6.sal.bam	other	884758	884758	0	+	1	0	39	36	1.0
CP008925.1	h6.sal.bam	other	884759	884759	0	+	0	0	39	36	0.0
CP008925.1	h6.sal.bam	other	884760	884760	0	+	0	0	39	36	0.0
CP008925.1	h6.sal.bam	other	884761	884761	0	+	0	0	39	36	0.0
CP008925.1	h6.sal.bam	other	884762	884762	0	+	0	1	39	37	0.0
CP008925.1	h6.sal.bam	other	884763	884763	0	+	3	0	42	37	3.0
CP008925.1	h6.sal.bam	other	884764	884764	0	+	1	0	41	37	1.0
CP008925.1	h6.sal.bam	other	884765	884765	0	+	2	2	43	37	2.0
CP008925.1	h6.sal.bam	other	884766	884766	0	+	1	0	43	35	1.0
CP008925.1	h6.sal.bam	other	884767	884767	0	+	0	1	43	35	0.0
CP008925.1	h6.sal.bam	other	884768	884768	0	+	1	0	43	36	1.0
CP008925.1	h6.sal.bam	other	884769	884769	0	+	0	1	43	36	0.0
CP008925.1	h6.sal.bam	other	884770	884770	0	+	1	0	44	35	1.0
CP008925.1	h6.sal.bam	other	884771	884771	0	+	1	0	45	35	1.0
CP008925.1	h6.sal.bam	other	884772	884772	0	+	3	0	46	37	3.0
CP008925.1	h6.sal.bam	other	884773	884773	0	+	0	0	46	38	0.0
CP008925.1	h6.sal.bam	other	884774	884774	0	+	0	1	46	38	0.0
CP008925.1	h6.sal.bam	other	884775	884775	0	+	0	0	46	39	0.0
CP008925.1	h6.sal.bam	other	884776	884776	0	+	0	0	45	40	0.0
CP008925.1	h6.sal.bam	other	884777	884777	0	+	0	0	45	40	0.0
CP008925.1	h6.sal.bam	other	884778	884778	0	+	0	0	45	41	0.0
CP008925.1	h6.sal.bam	other	884779	884779	0	+	0	1	45	42	0.0
CP008925.1	h6.sal.bam	other	884780	884780	0	+	1	1	46	42	1.0
CP008925.1	h6.sal.bam	other	884781	884781	0	+	0	0	46	41	0.0
CP008925.1	h6.sal.bam	other	884782	884782	0	+	0	1	43	41	0.0
CP008925.1	h6.sal.bam	other	884783	884783	0	+	0	0	41	40	0.0
CP008925.1	h6.sal.bam	other	884784	884784	0	+	0	0	41	40	0.0
CP008925.1	h6.sal.bam	other	884785	884785	0	+	0	2	41	40	0.0
CP008925.1	h6.sal.bam	other	884786	884786	0	+	0	0	41	38	0.0
CP008925.1	h6.sal.bam	other	884787	884787	0	+	2	1	41	38	2.0
CP008925.1	h6.sal.bam	other	884788	884788	0	+	2	2	42	40	2.0
CP008925.1	h6.sal.bam	other	884789	884789	0	+	0	1	41	38	0.0
CP008925.1	h6.sal.bam	other	884790	884790	0	+	0	2	40	37	0.0
CP008925.1	h6.sal.bam	other	884791	884791	0	+	0	1	40	39	0.0
CP008925.1	h6.sal.bam	other	884792	884792	0	+	0	0	40	38	0.0
CP008925.1	h6.sal.bam	other	884793	884793	0	+	0	0	39	38	0.0
CP008925.1	h6.sal.bam	other	884794	884794	0	+	2	1	41	39	2.0
CP008925.1	h6.sal.bam	other	884795	884795	0	+	0	0	41	38	0.0
CP008925.1	h6.sal.bam	other	884796	884796	0	+	2	1	41	38	2.0
CP008925.1	h6.sal.bam	other	884797	884797	0	+	0	2	40	38	0.0
CP008925.1	h6.sal.bam	other	884798	884798	0	+	0	1	38	38	0.0
CP008925.1	h6.sal.bam	other	884799	884799	0	+	3	1	41	37	3.0
CP008925.1	h6.sal.bam	other	884800	884800	0	+	0	1	41	36	0.0
CP008925.1	h6.sal.bam	other	884801	884801	0	+	2	0	42	36	2.0
CP008925.1	h6.sal.bam	other	884802	884802	0	+	2	0	44	36	2.0
CP008925.1	h6.sal.bam	other	884803	884803	0	+	2	0	45	36	2.0
CP008925.1	h6.sal.bam	other	884804	884804	0	+	0	0	45	36	0.0
CP008925.1	h6.sal.bam	other	884805	884805	0	+	2	0	47	36	2.0
CP008925.1	h6.sal.bam	other	884806	884806	0	+	0	3	47	36	0.0
CP008925.1	h6.sal.bam	other	884807	884807	0	+	3	0	49	33	3.0
CP008925.1	h6.sal.bam	other	884808	884808	0	+	1	1	50	33	1.0
CP008925.1	h6.sal.bam	other	884809	884809	0	+	1	2	51	32	1.0
CP008925.1	h6.sal.bam	other	884810	884810	0	+	2	1	51	38	2.0
CP008925.1	h6.sal.bam	other	884811	884811	0	+	2	0	53	38	2.0
CP008925.1	h6.sal.bam	other	884812	884812	0	+	2	1	55	38	2.0
CP008925.1	h6.sal.bam	other	884813	884813	0	+	0	0	54	37	0.0
CP008925.1	h6.sal.bam	other	884814	884814	0	+	1	0	54	38	1.0
CP008925.1	h6.sal.bam	other	884815	884815	0	+	3	0	56	41	3.0
CP008925.1	h6.sal.bam	other	884816	884816	0	+	0	1	56	41	0.0
CP008925.1	h6.sal.bam	other	884817	884817	0	+	0	0	55	40	0.0
CP008925.1	h6.sal.bam	other	884818	884818	0	+	1	0	56	40	1.0
CP008925.1	h6.sal.bam	other	884819	884819	0	+	1	0	57	40	1.0
CP008925.1	h6.sal.bam	other	884820	884820	0	+	0	1	57	40	0.0
CP008925.1	h6.sal.bam	other	884821	884821	0	+	0	0	56	39	0.0
CP008925.1	h6.sal.bam	other	884822	884822	0	+	0	1	56	39	0.0
CP008925.1	h6.sal.bam	other	884823	884823	0	+	0	0	56	38	0.0
CP008925.1	h6.sal.bam	other	884824	884824	0	+	0	0	53	40	0.0
CP008925.1	h6.sal.bam	other	884825	884825	0	+	2	0	53	40	2.0
CP008925.1	h6.sal.bam	other	884826	884826	0	+	1	0	54	40	1.0
CP008925.1	h6.sal.bam	other	884827	884827	0	+	0	0	54	47	0.0
CP008925.1	h6.sal.bam	other	884828	884828	0	+	0	0	54	47	0.0
CP008925.1	h6.sal.bam	other	884829	884829	0	+	1	0	55	48	1.0
CP008925.1	h6.sal.bam	other	884830	884830	0	+	0	0	55	48	0.0
CP008925.1	h6.sal.bam	other	884831	884831	0	+	0	0	55	48	0.0
CP008925.1	h6.sal.bam	other	884832	884832	0	+	0	0	54	48	0.0
CP008925.1	h6.sal.bam	other	884833	884833	0	+	0	0	54	48	0.0
CP008925.1	h6.sal.bam	other	884834	884834	0	+	1	0	55	48	1.0
CP008925.1	h6.sal.bam	other	884835	884835	0	+	0	0	55	48	0.0
CP008925.1	h6.sal.bam	other	884836	884836	0	+	0	1	52	48	0.0
CP008925.1	h6.sal.bam	other	884837	884837	0	+	1	1	53	49	1.0
CP008925.1	h6.sal.bam	other	884838	884838	0	+	0	0	53	48	0.0
CP008925.1	h6.sal.bam	other	884839	884839	0	+	2	0	52	50	2.0
CP008925.1	h6.sal.bam	other	884840	884840	0	+	1	0	52	54	1.0
CP008925.1	h6.sal.bam	other	884841	884841	0	+	0	2	52	54	0.0
CP008925.1	h6.sal.bam	other	884842	884842	0	+	0	0	52	52	0.0
CP008925.1	h6.sal.bam	other	884843	884843	0	+	0	0	51	52	0.0
CP008925.1	h6.sal.bam	other	884844	884844	0	+	1	0	52	52	1.0
CP008925.1	h6.sal.bam	other	884845	884845	0	+	0	0	51	55	0.0
CP008925.1	h6.sal.bam	other	884846	884846	0	+	1	2	48	56	1.0
CP008925.1	h6.sal.bam	other	884847	884847	0	+	2	1	50	55	2.0
CP008925.1	h6.sal.bam	other	884848	884848	0	+	2	0	52	54	2.0
CP008925.1	h6.sal.bam	other	884849	884849	0	+	0	2	52	54	0.0
CP008925.1	h6.sal.bam	other	884850	884850	0	+	0	1	52	52	0.0
CP008925.1	h6.sal.bam	other	884851	884851	0	+	3	1	55	51	3.0
CP008925.1	h6.sal.bam	other	884852	884852	0	+	0	1	55	51	0.0
CP008925.1	h6.sal.bam	other	884853	884853	0	+	1	0	56	50	1.0
CP008925.1	h6.sal.bam	other	884854	884854	0	+	3	1	59	50	3.0
CP008925.1	h6.sal.bam	other	884855	884855	0	+	2	0	60	49	2.0
CP008925.1	h6.sal.bam	other	884856	884856	0	+	3	0	63	50	3.0
CP008925.1	h6.sal.bam	other	884857	884857	0	+	1	0	64	50	1.0
CP008925.1	h6.sal.bam	other	884858	884858	0	+	0	0	64	50	0.0
CP008925.1	h6.sal.bam	other	884859	884859	0	+	2	0	66	52	2.0
CP008925.1	h6.sal.bam	other	884860	884860	0	+	0	2	66	52	0.0
CP008925.1	h6.sal.bam	other	884861	884861	0	+	0	0	66	50	0.0
CP008925.1	h6.sal.bam	other	884862	884862	0	+	0	1	64	51	0.0
CP008925.1	h6.sal.bam	other	884863	884863	0	+	0	1	62	50	0.0
CP008925.1	h6.sal.bam	other	884864	884864	0	+	0	3	62	49	0.0
CP008925.1	h6.sal.bam	other	884865	884865	0	+	0	0	62	46	0.0
CP008925.1	h6.sal.bam	other	884866	884866	0	+	0	0	62	49	0.0
CP008925.1	h6.sal.bam	other	884867	884867	0	+	1	1	63	49	1.0
CP008925.1	h6.sal.bam	other	884868	884868	0	+	1	1	64	50	1.0
CP008925.1	h6.sal.bam	other	884869	884869	0	+	0	0	62	49	0.0
CP008925.1	h6.sal.bam	other	884870	884870	0	+	1	0	63	50	1.0
CP008925.1	h6.sal.bam	other	884871	884871	0	+	1	0	62	50	1.0
CP008925.1	h6.sal.bam	other	884872	884872	0	+	0	2	62	51	0.0
CP008925.1	h6.sal.bam	other	884873	884873	0	+	1	0	63	50	1.0
CP008925.1	h6.sal.bam	other	884874	884874	0	+	0	0	60	50	0.0
CP008925.1	h6.sal.bam	other	884875	884875	0	+	1	1	59	52	1.0
CP008925.1	h6.sal.bam	other	884876	884876	0	+	0	0	57	53	0.0
CP008925.1	h6.sal.bam	other	884877	884877	0	+	0	0	57	53	0.0
CP008925.1	h6.sal.bam	other	884878	884878	0	+	0	0	55	53	0.0
CP008925.1	h6.sal.bam	other	884879	884879	0	+	0	0	55	55	0.0
CP008925.1	h6.sal.bam	other	884880	884880	0	+	2	1	55	55	2.0
CP008925.1	h6.sal.bam	other	884881	884881	0	+	0	0	50	54	0.0
CP008925.1	h6.sal.bam	other	884882	884882	0	+	2	0	52	55	2.0
CP008925.1	h6.sal.bam	other	884883	884883	0	+	0	2	52	55	0.0
CP008925.1	h6.sal.bam	GAAC	884884	884884	884892	+	1	6	52	53	1.0
CP008925.1	h6.sal.bam	other	884885	884885	0	+	0	1	48	48	0.0
CP008925.1	h6.sal.bam	GAAC	884886	884886	884892	+	5	0	53	47	5.0
CP008925.1	h6.sal.bam	other	884887	884887	0	+	1	1	49	47	1.0
CP008925.1	h6.sal.bam	other	884888	884888	0	+	0	3	49	48	0.0
CP008925.1	h6.sal.bam	other	884889	884889	0	+	0	0	49	45	0.0
CP008925.1	h6.sal.bam	other	884890	884890	0	+	2	0	51	46	2.0
CP008925.1	h6.sal.bam	other	884891	884891	0	+	0	0	49	48	0.0
CP008925.1	h6.sal.bam	other	884892	884892	0	+	0	0	49	49	0.0
CP008925.1	h6.sal.bam	other	884893	884893	0	+	0	0	49	50	0.0
CP008925.1	h6.sal.bam	other	884894	884894	0	+	0	0	49	51	0.0
CP008925.1	h6.sal.bam	other	884895	884895	0	+	2	0	51	52	2.0
CP008925.1	h6.sal.bam	other	884896	884896	0	+	0	0	51	54	0.0
CP008925.1	h6.sal.bam	other	884897	884897	0	+	0	2	51	54	0.0
CP008925.1	h6.sal.bam	other	884898	884898	0	+	1	0	52	52	1.0
CP008925.1	h6.sal.bam	other	884899	884899	0	+	1	0	53	52	1.0
CP008925.1	h6.sal.bam	other	884900	884900	0	+	0	1	51	53	0.0
CP008925.1	h6.sal.bam	GAAC	884901	884901	884892	+	1	6	51	55	1.0
CP008925.1	h6.sal.bam	other	884902	884902	0	+	0	1	50	49	0.0
CP008925.1	h6.sal.bam	GAAC	884903	884903	884892	+	2	0	52	48	2.0
CP008925.1	h6.sal.bam	other	884904	884904	0	+	0	0	51	48	0.0
CP008925.1	h6.sal.bam	other	884905	884905	0	+	0	0	51	49	0.0
CP008925.1	h6.sal.bam	other	884906	884906	0	+	0	0	51	49	0.0
CP008925.1	h6.sal.bam	other	884907	884907	0	+	0	0	51	50	0.0
CP008925.1	h6.sal.bam	other	884908	884908	0	+	1	0	51	50	1.0
CP008925.1	h6.sal.bam	other	884909	884909	0	+	1	0	52	50	1.0
CP008925.1	h6.sal.bam	other	884910	884910	0	+	0	0	52	54	0.0
CP008925.1	h6.sal.bam	other	884911	884911	0	+	0	2	52	54	0.0
CP008925.1	h6.sal.bam	other	884912	884912	0	+	0	0	51	52	0.0
CP008925.1	h6.sal.bam	other	884913	884913	0	+	1	1	52	52	1.0
CP008925.1	h6.sal.bam	other	884914	884914	0	+	0	5	49	52	0.0
CP008925.1	h6.sal.bam	other	884915	884915	0	+	4	0	53	47	4.0
CP008925.1	h6.sal.bam	other	884916	884916	0	+	1	0	54	47	1.0
CP008925.1	h6.sal.bam	other	884917	884917	0	+	1	0	55	47	1.0
CP008925.1	h6.sal.bam	other	884918	884918	0	+	0	2	55	47	0.0
CP008925.1	h6.sal.bam	other	884919	884919	0	+	1	0	55	47	1.0
CP008925.1	h6.sal.bam	other	884920	884920	0	+	0	1	55	48	0.0
CP008925.1	h6.sal.bam	other	884921	884921	0	+	1	1	53	47	1.0
CP008925.1	h6.sal.bam	other	884922	884922	0	+	0	0	53	48	0.0
CP008925.1	h6.sal.bam	other	884923	884923	0	+	0	0	51	48	0.0
CP008925.1	h6.sal.bam	other	884924	884924	0	+	1	0	52	48	1.0
CP008925.1	h6.sal.bam	other	884925	884925	0	+	0	0	52	50	0.0
CP008925.1	h6.sal.bam	other	884926	884926	0	+	1	1	50	53	1.0
CP008925.1	h6.sal.bam	other	884927	884927	0	+	1	0	50	54	1.0
CP008925.1	h6.sal.bam	other	884928	884928	0	+	0	0	50	54	0.0
CP008925.1	h6.sal.bam	other	884929	884929	0	+	1	0	48	54	1.0
CP008925.1	h6.sal.bam	other	884930	884930	0	+	1	1	47	56	1.0
CP008925.1	h6.sal.bam	other	884931	884931	0	+	1	0	45	59	1.0
CP008925.1	h6.sal.bam	other	884932	884932	0	+	1	2	46	60	1.0
CP008925.1	h6.sal.bam	other	884933	884933	0	+	0	0	44	60	0.0
CP008925.1	h6.sal.bam	other	884934	884934	0	+	0	0	44	61	0.0
CP008925.1	h6.sal.bam	other	884935	884935	0	+	2	1	46	61	2.0
CP008925.1	h6.sal.bam	other	884936	884936	0	+	1	0	47	63	1.0
CP008925.1	h6.sal.bam	other	884937	884937	0	+	2	0	49	63	2.0
CP008925.1	h6.sal.bam	other	884938	884938	0	+	0	0	49	65	0.0
CP008925.1	h6.sal.bam	other	884939	884939	0	+	0	2	49	65	0.0
CP008925.1	h6.sal.bam	other	884940	884940	0	+	0	1	49	66	0.0
CP008925.1	h6.sal.bam	other	884941	884941	0	+	0	2	48	68	0.0
CP008925.1	h6.sal.bam	other	884942	884942	0	+	0	0	47	66	0.0
CP008925.1	h6.sal.bam	other	884943	884943	0	+	3	0	50	66	3.0
CP008925.1	h6.sal.bam	other	884944	884944	0	+	0	1	50	66	0.0
CP008925.1	h6.sal.bam	other	884945	884945	0	+	2	1	50	65	2.0
CP008925.1	h6.sal.bam	other	884946	884946	0	+	0	1	50	64	0.0
CP008925.1	h6.sal.bam	other	884947	884947	0	+	0	0	49	63	0.0
CP008925.1	h6.sal.bam	other	884948	884948	0	+	0	0	49	65	0.0
CP008925.1	h6.sal.bam	other	884949	884949	0	+	0	2	48	65	0.0
CP008925.1	h6.sal.bam	other	884950	884950	0	+	0	2	48	63	0.0
CP008925.1	h6.sal.bam	other	884951	884951	0	+	2	0	50	62	2.0
CP008925.1	h6.sal.bam	other	884952	884952	0	+	2	1	52	63	2.0
CP008925.1	h6.sal.bam	other	884953	884953	0	+	2	1	54	64	2.0
CP008925.1	h6.sal.bam	other	884954	884954	0	+	0	0	52	65	0.0
CP008925.1	h6.sal.bam	other	884955	884955	0	+	1	0	53	65	1.0
CP008925.1	h6.sal.bam	other	884956	884956	0	+	0	1	53	68	0.0
CP008925.1	h6.sal.bam	other	884957	884957	0	+	0	0	51	67	0.0
CP008925.1	h6.sal.bam	other	884958	884958	0	+	0	1	51	67	0.0
CP008925.1	h6.sal.bam	other	884959	884959	0	+	0	0	50	66	0.0
CP008925.1	h6.sal.bam	other	884960	884960	0	+	1	0	51	67	1.0
CP008925.1	h6.sal.bam	other	884961	884961	0	+	0	0	45	68	0.0
CP008925.1	h6.sal.bam	other	884962	884962	0	+	2	2	47	68	2.0
CP008925.1	h6.sal.bam	other	884963	884963	0	+	0	0	47	67	0.0
CP008925.1	h6.sal.bam	other	884964	884964	0	+	2	2	49	67	4.0
CP008925.1	h6.sal.bam	other	884965	884965	0	+	0	2	47	65	0.0
CP008925.1	h6.sal.bam	other	884966	884966	0	+	0	2	47	63	0.0
CP008925.1	h6.sal.bam	other	884967	884967	0	+	0	0	47	61	0.0
CP008925.1	h6.sal.bam	other	884968	884968	0	+	1	1	48	61	1.0
CP008925.1	h6.sal.bam	other	884969	884969	0	+	1	1	49	60	1.0
CP008925.1	h6.sal.bam	other	884970	884970	0	+	1	2	48	61	1.0
CP008925.1	h6.sal.bam	other	884971	884971	0	+	0	0	48	59	0.0
CP008925.1	h6.sal.bam	other	884972	884972	0	+	0	0	46	63	0.0
CP008925.1	h6.sal.bam	other	884973	884973	0	+	0	0	46	64	0.0
CP008925.1	h6.sal.bam	other	884974	884974	0	+	1	1	46	66	1.0
CP008925.1	h6.sal.bam	other	884975	884975	0	+	1	3	47	65	1.0
CP008925.1	h6.sal.bam	other	884976	884976	0	+	1	0	47	64	1.0
CP008925.1	h6.sal.bam	other	884977	884977	0	+	1	0	46	65	1.0
CP008925.1	h6.sal.bam	other	884978	884978	0	+	0	0	46	65	0.0
CP008925.1	h6.sal.bam	other	884979	884979	0	+	2	1	48	68	2.0
CP008925.1	h6.sal.bam	other	884980	884980	0	+	1	1	49	67	1.0
CP008925.1	h6.sal.bam	other	884981	884981	0	+	1	0	50	66	1.0
CP008925.1	h6.sal.bam	other	884982	884982	0	+	0	1	50	66	0.0
CP008925.1	h6.sal.bam	other	884983	884983	0	+	0	2	49	67	0.0
CP008925.1	h6.sal.bam	other	884984	884984	0	+	0	1	48	65	0.0
CP008925.1	h6.sal.bam	other	884985	884985	0	+	2	0	50	67	2.0
CP008925.1	h6.sal.bam	other	884986	884986	0	+	1	0	51	67	1.0
CP008925.1	h6.sal.bam	other	884987	884987	0	+	1	2	52	68	1.0
CP008925.1	h6.sal.bam	other	884988	884988	0	+	0	1	52	69	0.0
CP008925.1	h6.sal.bam	other	884989	884989	0	+	0	0	52	68	0.0
CP008925.1	h6.sal.bam	other	884990	884990	0	+	0	1	48	69	0.0
CP008925.1	h6.sal.bam	other	884991	884991	0	+	0	1	47	68	0.0
CP008925.1	h6.sal.bam	other	884992	884992	0	+	0	1	46	67	0.0
CP008925.1	h6.sal.bam	other	884993	884993	0	+	2	0	48	67	2.0
CP008925.1	h6.sal.bam	other	884994	884994	0	+	0	1	47	67	0.0
CP008925.1	h6.sal.bam	other	884995	884995	0	+	1	0	47	66	1.0
CP008925.1	h6.sal.bam	other	884996	884996	0	+	0	2	47	66	0.0
CP008925.1	h6.sal.bam	other	884997	884997	0	+	0	0	47	64	0.0
CP008925.1	h6.sal.bam	other	884998	884998	0	+	0	1	46	65	0.0
CP008925.1	h6.sal.bam	other	884999	884999	0	+	1	0	47	65	1.0
CP008925.1	h6.sal.bam	other	885000	885000	0	+	0	4	45	67	0.0
CP008925.1	h6.sal.bam	other	885001	885001	0	+	0	1	45	64	0.0
CP008925.1	h6.sal.bam	other	885002	885002	0	+	2	0	47	63	2.0
CP008925.1	h6.sal.bam	other	885003	885003	0	+	1	1	48	63	1.0
CP008925.1	h6.sal.bam	other	885004	885004	0	+	1	3	48	62	1.0
CP008925.1	h6.sal.bam	other	885005	885005	0	+	1	1	48	59	1.0
CP008925.1	h6.sal.bam	other	885006	885006	0	+	1	0	47	58	1.0
CP008925.1	h6.sal.bam	other	885007	885007	0	+	1	2	48	58	1.0
CP008925.1	h6.sal.bam	other	885008	885008	0	+	1	1	49	57	1.0
CP008925.1	h6.sal.bam	other	885009	885009	0	+	2	2	49	57	2.0
CP008925.1	h6.sal.bam	other	885010	885010	0	+	0	1	49	55	0.0
CP008925.1	h6.sal.bam	other	885011	885011	0	+	0	2	46	56	0.0
CP008925.1	h6.sal.bam	other	885012	885012	0	+	0	0	46	54	0.0
CP008925.1	h6.sal.bam	other	885013	885013	0	+	1	0	47	54	1.0
CP008925.1	h6.sal.bam	other	885014	885014	0	+	1	2	48	54	1.0
CP008925.1	h6.sal.bam	other	885015	885015	0	+	0	3	48	53	0.0
CP008925.1	h6.sal.bam	other	885016	885016	0	+	0	0	47	51	0.0
CP008925.1	h6.sal.bam	other	885017	885017	0	+	0	0	47	52	0.0
CP008925.1	h6.sal.bam	other	885018	885018	0	+	0	0	44	52	0.0
CP008925.1	h6.sal.bam	other	885019	885019	0	+	0	0	42	53	0.0
CP008925.1	h6.sal.bam	other	885020	885020	0	+	1	0	43	54	1.0
CP008925.1	h6.sal.bam	other	885021	885021	0	+	0	0	43	54	0.0
CP008925.1	h6.sal.bam	other	885022	885022	0	+	0	2	43	54	0.0
CP008925.1	h6.sal.bam	other	885023	885023	0	+	0	0	43	55	0.0
CP008925.1	h6.sal.bam	other	885024	885024	0	+	1	0	44	57	1.0
CP008925.1	h6.sal.bam	other	885025	885025	0	+	1	2	43	58	1.0
CP008925.1	h6.sal.bam	other	885026	885026	0	+	0	1	41	56	0.0
CP008925.1	h6.sal.bam	other	885027	885027	0	+	0	2	41	55	0.0
CP008925.1	h6.sal.bam	other	885028	885028	0	+	0	2	38	54	0.0
CP008925.1	h6.sal.bam	other	885029	885029	0	+	0	1	38	54	0.0
CP008925.1	h6.sal.bam	other	885030	885030	0	+	2	2	40	53	2.0
CP008925.1	h6.sal.bam	other	885031	885031	0	+	0	0	40	51	0.0
CP008925.1	h6.sal.bam	other	885032	885032	0	+	1	0	41	56	1.0
CP008925.1	h6.sal.bam	other	885033	885033	0	+	0	0	41	56	0.0
CP008925.1	h6.sal.bam	other	885034	885034	0	+	2	2	43	56	2.0
CP008925.1	h6.sal.bam	other	885035	885035	0	+	0	0	43	54	0.0
CP008925.1	h6.sal.bam	other	885036	885036	0	+	0	0	41	58	0.0
CP008925.1	h6.sal.bam	other	885037	885037	0	+	0	0	41	60	0.0
CP008925.1	h6.sal.bam	other	885038	885038	0	+	1	0	42	60	1.0
CP008925.1	h6.sal.bam	other	885039	885039	0	+	0	0	40	60	0.0
CP008925.1	h6.sal.bam	other	885040	885040	0	+	1	0	41	60	1.0
CP008925.1	h6.sal.bam	other	885041	885041	0	+	0	0	41	60	0.0
CP008925.1	h6.sal.bam	other	885042	885042	0	+	2	0	43	60	2.0
CP008925.1	h6.sal.bam	other	885043	885043	0	+	0	1	42	61	0.0
CP008925.1	h6.sal.bam	other	885044	885044	0	+	3	1	44	60	3.0
CP008925.1	h6.sal.bam	other	885045	885045	0	+	0	1	43	59	0.0
CP008925.1	h6.sal.bam	other	885046	885046	0	+	1	3	44	59	1.0
CP008925.1	h6.sal.bam	other	885047	885047	0	+	1	1	45	57	1.0
CP008925.1	h6.sal.bam	other	885048	885048	0	+	0	2	45	56	0.0
CP008925.1	h6.sal.bam	other	885049	885049	0	+	0	0	44	54	0.0
CP008925.1	h6.sal.bam	other	885050	885050	0	+	0	2	43	56	0.0
CP008925.1	h6.sal.bam	other	885051	885051	0	+	0	1	42	54	0.0
CP008925.1	h6.sal.bam	other	885052	885052	0	+	1	0	42	53	1.0
CP008925.1	h6.sal.bam	other	885053	885053	0	+	1	3	43	57	1.0
CP008925.1	h6.sal.bam	other	885054	885054	0	+	0	0	39	54	0.0
CP008925.1	h6.sal.bam	other	885055	885055	0	+	0	0	39	54	0.0
CP008925.1	h6.sal.bam	other	885056	885056	0	+	0	2	39	54	0.0
CP008925.1	h6.sal.bam	other	885057	885057	0	+	0	0	39	52	0.0
CP008925.1	h6.sal.bam	other	885058	885058	0	+	3	1	39	52	3.0
CP008925.1	h6.sal.bam	other	885059	885059	0	+	0	2	38	52	0.0
CP008925.1	h6.sal.bam	other	885060	885060	0	+	0	1	38	52	0.0
CP008925.1	h6.sal.bam	other	885061	885061	0	+	2	0	40	51	2.0
CP008925.1	h6.sal.bam	other	885062	885062	0	+	0	3	40	54	0.0
CP008925.1	h6.sal.bam	other	885063	885063	0	+	0	1	40	51	0.0
CP008925.1	h6.sal.bam	other	885064	885064	0	+	1	0	41	51	1.0
CP008925.1	h6.sal.bam	other	885065	885065	0	+	0	0	41	51	0.0
CP008925.1	h6.sal.bam	other	885066	885066	0	+	0	1	41	51	0.0
CP008925.1	h6.sal.bam	other	885067	885067	0	+	0	0	41	51	0.0
CP008925.1	h6.sal.bam	other	885068	885068	0	+	0	0	39	52	0.0
CP008925.1	h6.sal.bam	other	885069	885069	0	+	0	0	38	52	0.0
CP008925.1	h6.sal.bam	other	885070	885070	0	+	0	0	38	52	0.0
CP008925.1	h6.sal.bam	other	885071	885071	0	+	0	1	38	52	0.0
CP008925.1	h6.sal.bam	other	885072	885072	0	+	2	0	40	51	2.0
CP008925.1	h6.sal.bam	other	885073	885073	0	+	0	1	40	52	0.0
CP008925.1	h6.sal.bam	other	885074	885074	0	+	0	2	39	51	0.0
CP008925.1	h6.sal.bam	other	885075	885075	0	+	0	1	39	49	0.0
CP008925.1	h6.sal.bam	other	885076	885076	0	+	0	0	36	49	0.0
CP008925.1	h6.sal.bam	other	885077	885077	0	+	2	0	38	49	2.0
CP008925.1	h6.sal.bam	other	885078	885078	0	+	0	0	37	50	0.0
CP008925.1	h6.sal.bam	other	885079	885079	0	+	0	0	37	51	0.0
CP008925.1	h6.sal.bam	other	885080	885080	0	+	0	0	35	52	0.0
CP008925.1	h6.sal.bam	other	885081	885081	0	+	2	0	36	53	2.0
CP008925.1	h6.sal.bam	other	885082	885082	0	+	0	1	36	53	0.0
CP008925.1	h6.sal.bam	other	885083	885083	0	+	1	1	34	52	1.0
CP008925.1	h6.sal.bam	other	885084	885084	0	+	0	3	34	51	0.0
CP008925.1	h6.sal.bam	other	885085	885085	0	+	0	1	34	51	0.0
CP008925.1	h6.sal.bam	other	885086	885086	0	+	1	0	35	51	1.0
CP008925.1	h6.sal.bam	other	885087	885087	0	+	1	0	36	51	1.0
CP008925.1	h6.sal.bam	other	885088	885088	0	+	0	0	35	51	0.0
CP008925.1	h6.sal.bam	other	885089	885089	0	+	0	1	34	52	0.0
CP008925.1	h6.sal.bam	other	885090	885090	0	+	0	1	34	52	0.0
CP008925.1	h6.sal.bam	other	885091	885091	0	+	0	0	34	52	0.0
CP008925.1	h6.sal.bam	other	885092	885092	0	+	0	0	34	52	0.0
CP008925.1	h6.sal.bam	other	885093	885093	0	+	1	0	35	54	1.0
CP008925.1	h6.sal.bam	other	885094	885094	0	+	0	2	35	54	0.0
CP008925.1	h6.sal.bam	other	885095	885095	0	+	0	2	33	54	0.0
CP008925.1	h6.sal.bam	other	885096	885096	0	+	0	0	33	53	0.0
CP008925.1	h6.sal.bam	other	885097	885097	0	+	3	2	36	53	3.0
CP008925.1	h6.sal.bam	other	885098	885098	0	+	2	0	38	51	2.0
CP008925.1	h6.sal.bam	other	885099	885099	0	+	1	1	38	52	1.0
CP008925.1	h6.sal.bam	other	885100	885100	0	+	1	0	39	51	1.0
CP008925.1	h6.sal.bam	other	885101	885101	0	+	0	1	39	51	0.0
CP008925.1	h6.sal.bam	other	885102	885102	0	+	2	0	41	50	2.0
CP008925.1	h6.sal.bam	other	885103	885103	0	+	1	2	42	50	1.0
CP008925.1	h6.sal.bam	other	885104	885104	0	+	0	0	42	48	0.0
CP008925.1	h6.sal.bam	other	885105	885105	0	+	0	2	40	48	0.0
CP008925.1	h6.sal.bam	other	885106	885106	0	+	0	3	40	47	0.0
CP008925.1	h6.sal.bam	other	885107	885107	0	+	1	0	40	44	1.0
CP008925.1	h6.sal.bam	other	885108	885108	0	+	1	2	41	44	1.0
CP008925.1	h6.sal.bam	GAAC	885109	885109	885117	+	0	1	39	42	0.0
CP008925.1	h6.sal.bam	other	885110	885110	0	+	2	1	41	42	2.0
CP008925.1	h6.sal.bam	GAAC	885111	885111	885117	+	0	2	41	43	0.0
CP008925.1	h6.sal.bam	other	885112	885112	0	+	1	0	42	41	1.0
CP008925.1	h6.sal.bam	other	885113	885113	0	+	1	0	42	41	1.0
CP008925.1	h6.sal.bam	other	885114	885114	0	+	2	1	43	41	2.0
CP008925.1	h6.sal.bam	other	885115	885115	0	+	0	0	43	41	0.0
CP008925.1	h6.sal.bam	other	885116	885116	0	+	4	0	47	41	4.0
CP008925.1	h6.sal.bam	other	885117	885117	0	+	0	0	45	42	0.0
CP008925.1	h6.sal.bam	other	885118	885118	0	+	0	0	42	44	0.0
CP008925.1	h6.sal.bam	other	885119	885119	0	+	0	0	42	45	0.0
CP008925.1	h6.sal.bam	other	885120	885120	0	+	1	1	43	47	1.0
CP008925.1	h6.sal.bam	other	885121	885121	0	+	0	1	41	47	0.0
CP008925.1	h6.sal.bam	other	885122	885122	0	+	0	0	41	46	0.0
CP008925.1	h6.sal.bam	other	885123	885123	0	+	1	0	42	46	1.0
CP008925.1	h6.sal.bam	other	885124	885124	0	+	0	2	42	47	0.0
CP008925.1	h6.sal.bam	other	885125	885125	0	+	0	0	42	45	0.0
CP008925.1	h6.sal.bam	GAAC	885126	885126	885117	+	0	3	40	46	0.0
CP008925.1	h6.sal.bam	other	885127	885127	0	+	1	1	41	44	1.0
CP008925.1	h6.sal.bam	GAAC	885128	885128	885117	+	0	0	41	43	0.0
CP008925.1	h6.sal.bam	other	885129	885129	0	+	1	0	42	44	1.0
CP008925.1	h6.sal.bam	other	885130	885130	0	+	1	0	43	44	1.0
CP008925.1	h6.sal.bam	other	885131	885131	0	+	0	0	43	44	0.0
CP008925.1	h6.sal.bam	other	885132	885132	0	+	0	0	43	46	0.0
CP008925.1	h6.sal.bam	other	885133	885133	0	+	0	1	40	46	0.0
CP008925.1	h6.sal.bam	other	885134	885134	0	+	0	2	40	45	0.0
CP008925.1	h6.sal.bam	other	885135	885135	0	+	2	0	40	44	2.0
CP008925.1	h6.sal.bam	other	885136	885136	0	+	0	4	40	44	0.0
CP008925.1	h6.sal.bam	other	885137	885137	0	+	0	0	40	40	0.0
CP008925.1	h6.sal.bam	other	885138	885138	0	+	0	0	40	42	0.0
CP008925.1	h6.sal.bam	other	885139	885139	0	+	0	1	39	43	0.0
CP008925.1	h6.sal.bam	other	885140	885140	0	+	0	0	39	42	0.0
CP008925.1	h6.sal.bam	other	885141	885141	0	+	0	1	39	45	0.0
CP008925.1	h6.sal.bam	other	885142	885142	0	+	1	0	40	46	1.0
CP008925.1	h6.sal.bam	other	885143	885143	0	+	1	0	41	47	1.0
CP008925.1	h6.sal.bam	other	885144	885144	0	+	1	0	42	47	1.0
CP008925.1	h6.sal.bam	other	885145	885145	0	+	0	0	42	47	0.0
CP008925.1	h6.sal.bam	other	885146	885146	0	+	0	1	42	47	0.0
CP008925.1	h6.sal.bam	other	885147	885147	0	+	0	0	40	46	0.0
CP008925.1	h6.sal.bam	other	885148	885148	0	+	0	0	40	46	0.0
CP008925.1	h6.sal.bam	other	885149	885149	0	+	1	0	41	46	1.0
CP008925.1	h6.sal.bam	other	885150	885150	0	+	0	1	41	46	0.0
CP008925.1	h6.sal.bam	other	885151	885151	0	+	0	1	39	45	0.0
CP008925.1	h6.sal.bam	other	885152	885152	0	+	1	0	40	44	1.0
CP008925.1	h6.sal.bam	other	885153	885153	0	+	1	1	41	47	1.0
CP008925.1	h6.sal.bam	GAAC	885154	885154	885162	+	1	1	42	46	1.0
CP008925.1	h6.sal.bam	other	885155	885155	0	+	0	1	42	46	0.0
CP008925.1	h6.sal.bam	GAAC	885156	885156	885162	+	0	0	40	45	0.0
CP008925.1	h6.sal.bam	other	885157	885157	0	+	0	0	40	50	0.0
CP008925.1	h6.sal.bam	other	885158	885158	0	+	1	0	40	51	1.0
CP008925.1	h6.sal.bam	other	885159	885159	0	+	0	3	40	51	0.0
CP008925.1	h6.sal.bam	other	885160	885160	0	+	0	1	40	48	0.0
CP008925.1	h6.sal.bam	other	885161	885161	0	+	0	0	39	47	0.0
CP008925.1	h6.sal.bam	other	885162	885162	0	+	1	0	39	50	1.0
CP008925.1	h6.sal.bam	other	885163	885163	0	+	0	2	39	50	0.0
CP008925.1	h6.sal.bam	other	885164	885164	0	+	2	1	41	49	2.0
CP008925.1	h6.sal.bam	other	885165	885165	0	+	0	1	41	49	0.0
CP008925.1	h6.sal.bam	other	885166	885166	0	+	1	0	41	48	1.0
CP008925.1	h6.sal.bam	other	885167	885167	0	+	0	2	41	48	0.0
CP008925.1	h6.sal.bam	other	885168	885168	0	+	1	1	42	47	1.0
CP008925.1	h6.sal.bam	other	885169	885169	0	+	1	0	43	47	1.0
CP008925.1	h6.sal.bam	other	885170	885170	0	+	0	1	40	47	0.0
CP008925.1	h6.sal.bam	GAAC	885171	885171	885162	+	1	1	41	46	1.0
CP008925.1	h6.sal.bam	other	885172	885172	0	+	1	0	42	45	1.0
CP008925.1	h6.sal.bam	GAAC	885173	885173	885162	+	1	1	41	45	1.0
CP008925.1	h6.sal.bam	other	885174	885174	0	+	0	0	39	44	0.0
CP008925.1	h6.sal.bam	other	885175	885175	0	+	2	0	41	44	2.0
CP008925.1	h6.sal.bam	other	885176	885176	0	+	0	0	41	44	0.0
CP008925.1	h6.sal.bam	other	885177	885177	0	+	0	0	39	44	0.0
CP008925.1	h6.sal.bam	other	885178	885178	0	+	0	0	38	45	0.0
CP008925.1	h6.sal.bam	other	885179	885179	0	+	0	1	38	45	0.0
CP008925.1	h6.sal.bam	other	885180	885180	0	+	1	1	39	44	1.0
CP008925.1	h6.sal.bam	other	885181	885181	0	+	0	0	38	43	0.0
CP008925.1	h6.sal.bam	other	885182	885182	0	+	0	0	37	43	0.0
CP008925.1	h6.sal.bam	other	885183	885183	0	+	0	0	36	43	0.0
CP008925.1	h6.sal.bam	GAAC	885184	885184	885192	+	1	1	37	43	1.0
CP008925.1	h6.sal.bam	other	885185	885185	0	+	2	1	38	42	2.0
CP008925.1	h6.sal.bam	GAAC	885186	885186	885192	+	2	1	39	41	2.0
CP008925.1	h6.sal.bam	other	885187	885187	0	+	1	0	40	40	1.0
CP008925.1	h6.sal.bam	other	885188	885188	0	+	1	0	40	40	1.0
CP008925.1	h6.sal.bam	other	885189	885189	0	+	1	1	39	41	1.0
CP008925.1	h6.sal.bam	other	885190	885190	0	+	0	0	35	41	0.0
CP008925.1	h6.sal.bam	other	885191	885191	0	+	3	1	38	41	3.0
CP008925.1	h6.sal.bam	other	885192	885192	0	+	2	3	40	40	2.0
CP008925.1	h6.sal.bam	other	885193	885193	0	+	2	1	42	37	2.0
CP008925.1	h6.sal.bam	other	885194	885194	0	+	2	2	43	36	2.0
CP008925.1	h6.sal.bam	other	885195	885195	0	+	0	0	43	34	0.0
CP008925.1	h6.sal.bam	other	885196	885196	0	+	2	0	45	34	2.0
CP008925.1	h6.sal.bam	other	885197	885197	0	+	0	0	44	35	0.0
CP008925.1	h6.sal.bam	other	885198	885198	0	+	1	0	45	35	1.0
CP008925.1	h6.sal.bam	other	885199	885199	0	+	0	0	45	35	0.0
CP008925.1	h6.sal.bam	other	885200	885200	0	+	0	1	44	35	0.0
CP008925.1	h6.sal.bam	GAAC	885201	885201	885192	+	0	1	44	34	0.0
CP008925.1	h6.sal.bam	other	885202	885202	0	+	1	0	44	33	1.0
CP008925.1	h6.sal.bam	GAAC	885203	885203	885192	+	1	1	44	35	1.0
CP008925.1	h6.sal.bam	other	885204	885204	0	+	0	1	44	34	0.0
CP008925.1	h6.sal.bam	other	885205	885205	0	+	1	1	44	33	1.0
CP008925.1	h6.sal.bam	other	885206	885206	0	+	0	0	44	32	0.0
CP008925.1	h6.sal.bam	other	885207	885207	0	+	0	0	44	33	0.0
CP008925.1	h6.sal.bam	other	885208	885208	0	+	0	0	42	35	0.0
CP008925.1	h6.sal.bam	other	885209	885209	0	+	0	1	42	35	0.0
CP008925.1	h6.sal.bam	other	885210	885210	0	+	0	0	42	35	0.0
CP008925.1	h6.sal.bam	other	885211	885211	0	+	0	2	42	35	0.0
CP008925.1	h6.sal.bam	other	885212	885212	0	+	1	0	43	33	2.0
CP008925.1	h6.sal.bam	other	885213	885213	0	+	0	1	43	36	0.0
CP008925.1	h6.sal.bam	other	885214	885214	0	+	0	2	43	36	0.0
CP008925.1	h6.sal.bam	other	885215	885215	0	+	1	2	44	34	1.0
CP008925.1	h6.sal.bam	other	885216	885216	0	+	2	1	46	32	2.0
CP008925.1	h6.sal.bam	other	885217	885217	0	+	0	0	45	31	0.0
CP008925.1	h6.sal.bam	other	885218	885218	0	+	1	0	44	31	1.0
CP008925.1	h6.sal.bam	other	885219	885219	0	+	0	0	44	31	0.0
CP008925.1	h6.sal.bam	other	885220	885220	0	+	0	0	44	36	0.0
CP008925.1	h6.sal.bam	other	885221	885221	0	+	1	0	45	36	2.0
CP008925.1	h6.sal.bam	other	885222	885222	0	+	0	0	45	36	0.0
CP008925.1	h6.sal.bam	other	885223	885223	0	+	2	0	46	36	2.0
CP008925.1	h6.sal.bam	other	885224	885224	0	+	2	0	48	36	4.0
CP008925.1	h6.sal.bam	other	885225	885225	0	+	0	0	48	41	0.0
CP008925.1	h6.sal.bam	other	885226	885226	0	+	2	1	48	43	4.0
CP008925.1	h6.sal.bam	other	885227	885227	0	+	0	2	48	43	0.0
CP008925.1	h6.sal.bam	other	885228	885228	0	+	0	0	48	41	0.0
CP008925.1	h6.sal.bam	other	885229	885229	0	+	1	1	49	41	1.0
CP008925.1	h6.sal.bam	other	885230	885230	0	+	1	5	50	40	1.0
CP008925.1	h6.sal.bam	other	885231	885231	0	+	2	0	51	36	2.0
CP008925.1	h6.sal.bam	other	885232	885232	0	+	0	1	51	36	0.0
CP008925.1	h6.sal.bam	other	885233	885233	0	+	1	0	51	36	1.0
CP008925.1	h6.sal.bam	other	885234	885234	0	+	0	0	51	37	0.0
CP008925.1	h6.sal.bam	other	885235	885235	0	+	0	1	51	37	0.0
CP008925.1	h6.sal.bam	other	885236	885236	0	+	1	2	52	36	1.0
CP008925.1	h6.sal.bam	other	885237	885237	0	+	0	0	51	34	0.0
CP008925.1	h6.sal.bam	other	885238	885238	0	+	1	1	52	34	1.0
CP008925.1	h6.sal.bam	other	885239	885239	0	+	0	1	50	33	0.0
CP008925.1	h6.sal.bam	other	885240	885240	0	+	1	0	50	32	2.0
CP008925.1	h6.sal.bam	other	885241	885241	0	+	0	0	50	32	0.0
CP008925.1	h6.sal.bam	other	885242	885242	0	+	1	1	50	32	1.0
CP008925.1	h6.sal.bam	other	885243	885243	0	+	1	1	51	31	1.0
CP008925.1	h6.sal.bam	other	885244	885244	0	+	1	0	52	30	1.0
CP008925.1	h6.sal.bam	other	885245	885245	0	+	0	0	52	31	0.0
CP008925.1	h6.sal.bam	other	885246	885246	0	+	0	0	50	31	0.0
CP008925.1	h6.sal.bam	other	885247	885247	0	+	0	0	50	31	0.0
CP008925.1	h6.sal.bam	other	885248	885248	0	+	0	0	49	32	0.0
CP008925.1	h6.sal.bam	other	885249	885249	0	+	1	0	49	32	1.0
CP008925.1	h6.sal.bam	other	885250	885250	0	+	0	0	48	33	0.0
CP008925.1	h6.sal.bam	other	885251	885251	0	+	0	0	48	33	0.0
CP008925.1	h6.sal.bam	other	885252	885252	0	+	1	1	49	33	1.0
CP008925.1	h6.sal.bam	other	885253	885253	0	+	1	0	50	32	1.0
CP008925.1	h6.sal.bam	other	885254	885254	0	+	1	0	50	33	1.0
CP008925.1	h6.sal.bam	other	885255	885255	0	+	0	0	50	33	0.0
CP008925.1	h6.sal.bam	other	885256	885256	0	+	1	0	50	33	1.0
CP008925.1	h6.sal.bam	other	885257	885257	0	+	0	0	50	34	0.0
CP008925.1	h6.sal.bam	other	885258	885258	0	+	1	0	51	34	1.0
CP008925.1	h6.sal.bam	other	885259	885259	0	+	0	0	48	34	0.0
CP008925.1	h6.sal.bam	other	885260	885260	0	+	1	0	47	34	1.0
CP008925.1	h6.sal.bam	other	885261	885261	0	+	1	1	47	35	2.0
CP008925.1	h6.sal.bam	other	885262	885262	0	+	0	0	47	35	0.0
CP008925.1	h6.sal.bam	other	885263	885263	0	+	0	0	43	35	0.0
CP008925.1	h6.sal.bam	other	885264	885264	0	+	1	1	44	35	1.0
CP008925.1	h6.sal.bam	other	885265	885265	0	+	1	0	45	34	2.0
CP008925.1	h6.sal.bam	other	885266	885266	0	+	2	0	45	35	2.0
CP008925.1	h6.sal.bam	other	885267	885267	0	+	1	0	44	36	2.0
CP008925.1	h6.sal.bam	other	885268	885268	0	+	1	0	43	36	2.0
CP008925.1	h6.sal.bam	other	885269	885269	0	+	0	0	41	37	0.0
CP008925.1	h6.sal.bam	other	885270	885270	0	+	0	1	41	38	0.0
CP008925.1	h6.sal.bam	other	885271	885271	0	+	0	0	41	39	0.0
CP008925.1	h6.sal.bam	other	885272	885272	0	+	0	0	41	41	0.0
CP008925.1	h6.sal.bam	other	885273	885273	0	+	1	0	41	41	1.0
CP008925.1	h6.sal.bam	other	885274	885274	0	+	2	0	43	41	2.0
CP008925.1	h6.sal.bam	other	885275	885275	0	+	1	0	43	43	1.0
CP008925.1	h6.sal.bam	other	885276	885276	0	+	0	0	43	43	0.0
CP008925.1	h6.sal.bam	other	885277	885277	0	+	1	2	44	43	2.0
CP008925.1	h6.sal.bam	other	885278	885278	0	+	0	0	43	42	0.0
CP008925.1	h6.sal.bam	other	885279	885279	0	+	0	0	43	42	0.0
CP008925.1	h6.sal.bam	other	885280	885280	0	+	1	0	43	43	2.0
CP008925.1	h6.sal.bam	other	885281	885281	0	+	1	1	44	44	2.0
CP008925.1	h6.sal.bam	other	885282	885282	0	+	3	2	47	43	6.0
CP008925.1	h6.sal.bam	other	885283	885283	0	+	1	0	48	41	1.0
CP008925.1	h6.sal.bam	other	885284	885284	0	+	0	1	48	42	0.0
CP008925.1	h6.sal.bam	other	885285	885285	0	+	0	0	48	41	0.0
CP008925.1	h6.sal.bam	other	885286	885286	0	+	1	0	48	42	1.0
CP008925.1	h6.sal.bam	other	885287	885287	0	+	1	3	49	42	1.0
CP008925.1	h6.sal.bam	other	885288	885288	0	+	0	1	49	40	0.0
CP008925.1	h6.sal.bam	other	885289	885289	0	+	0	0	49	39	0.0
CP008925.1	h6.sal.bam	other	885290	885290	0	+	0	0	48	39	0.0
CP008925.1	h6.sal.bam	other	885291	885291	0	+	0	1	46	40	0.0
CP008925.1	h6.sal.bam	other	885292	885292	0	+	0	0	45	39	0.0
CP008925.1	h6.sal.bam	other	885293	885293	0	+	1	2	46	39	1.0
CP008925.1	h6.sal.bam	other	885294	885294	0	+	0	2	46	37	0.0
CP008925.1	h6.sal.bam	other	885295	885295	0	+	1	0	47	36	2.0
CP008925.1	h6.sal.bam	other	885296	885296	0	+	0	0	46	36	0.0
CP008925.1	h6.sal.bam	other	885297	885297	0	+	0	0	44	37	0.0
CP008925.1	h6.sal.bam	other	885298	885298	0	+	0	3	42	37	0.0
CP008925.1	h6.sal.bam	other	885299	885299	0	+	0	2	42	34	0.0
CP008925.1	h6.sal.bam	other	885300	885300	0	+	1	2	43	33	1.0
CP008925.1	h6.sal.bam	other	885301	885301	0	+	0	1	41	31	0.0
CP008925.1	h6.sal.bam	other	885302	885302	0	+	2	0	43	30	2.0
CP008925.1	h6.sal.bam	other	885303	885303	0	+	0	0	43	30	0.0
CP008925.1	h6.sal.bam	other	885304	885304	0	+	1	1	43	30	2.0
CP008925.1	h6.sal.bam	other	885305	885305	0	+	1	0	39	31	2.0
CP008925.1	h6.sal.bam	other	885306	885306	0	+	1	0	40	31	2.0
CP008925.1	h6.sal.bam	other	885307	885307	0	+	0	1	40	31	0.0
CP008925.1	h6.sal.bam	other	885308	885308	0	+	0	1	40	30	0.0
CP008925.1	h6.sal.bam	other	885309	885309	0	+	0	0	40	30	0.0
CP008925.1	h6.sal.bam	other	885310	885310	0	+	1	0	41	32	2.0
CP008925.1	h6.sal.bam	other	885311	885311	0	+	2	0	42	33	4.0
CP008925.1	h6.sal.bam	other	885312	885312	0	+	3	0	45	33	3.0
CP008925.1	h6.sal.bam	other	885313	885313	0	+	1	0	46	33	1.0
CP008925.1	h6.sal.bam	other	885314	885314	0	+	0	0	46	33	0.0
CP008925.1	h6.sal.bam	other	885315	885315	0	+	0	0	45	33	0.0
CP008925.1	h6.sal.bam	other	885316	885316	0	+	0	0	45	35	0.0
CP008925.1	h6.sal.bam	other	885317	885317	0	+	1	1	45	36	1.0
CP008925.1	h6.sal.bam	other	885318	885318	0	+	1	0	44	35	1.0
CP008925.1	h6.sal.bam	other	885319	885319	0	+	0	0	44	35	0.0
CP008925.1	h6.sal.bam	other	885320	885320	0	+	0	0	44	35	0.0
CP008925.1	h6.sal.bam	other	885321	885321	0	+	1	1	45	35	1.0
CP008925.1	h6.sal.bam	other	885322	885322	0	+	0	0	44	35	0.0
CP008925.1	h6.sal.bam	other	885323	885323	0	+	0	0	44	38	0.0
CP008925.1	h6.sal.bam	other	885324	885324	0	+	1	1	45	39	1.0
CP008925.1	h6.sal.bam	other	885325	885325	0	+	0	1	45	39	0.0
CP008925.1	h6.sal.bam	other	885326	885326	0	+	2	0	46	39	2.0
CP008925.1	h6.sal.bam	other	885327	885327	0	+	3	0	49	39	3.0
CP008925.1	h6.sal.bam	other	885328	885328	0	+	1	1	49	39	1.0
CP008925.1	h6.sal.bam	other	885329	885329	0	+	0	0	48	38	0.0
CP008925.1	h6.sal.bam	other	885330	885330	0	+	3	0	51	39	3.0
CP008925.1	h6.sal.bam	other	885331	885331	0	+	1	0	51	39	1.0
CP008925.1	h6.sal.bam	other	885332	885332	0	+	0	0	51	39	0.0
CP008925.1	h6.sal.bam	other	885333	885333	0	+	0	0	50	41	0.0
CP008925.1	h6.sal.bam	other	885334	885334	0	+	0	0	49	41	0.0
CP008925.1	h6.sal.bam	other	885335	885335	0	+	0	1	49	41	0.0
CP008925.1	h6.sal.bam	other	885336	885336	0	+	0	1	48	40	0.0
CP008925.1	h6.sal.bam	other	885337	885337	0	+	0	0	48	39	0.0
CP008925.1	h6.sal.bam	other	885338	885338	0	+	4	0	52	39	4.0
CP008925.1	h6.sal.bam	other	885339	885339	0	+	1	0	52	39	1.0
CP008925.1	h6.sal.bam	other	885340	885340	0	+	2	1	51	40	2.0
CP008925.1	h6.sal.bam	other	885341	885341	0	+	1	1	51	40	1.0
CP008925.1	h6.sal.bam	other	885342	885342	0	+	1	0	52	39	1.0
CP008925.1	h6.sal.bam	other	885343	885343	0	+	0	1	51	40	0.0
CP008925.1	h6.sal.bam	other	885344	885344	0	+	1	3	52	39	2.0
CP008925.1	h6.sal.bam	other	885345	885345	0	+	2	0	54	36	4.0
CP008925.1	h6.sal.bam	other	885346	885346	0	+	2	2	56	36	4.0
CP008925.1	h6.sal.bam	other	885347	885347	0	+	3	0	58	35	6.0
CP008925.1	h6.sal.bam	other	885348	885348	0	+	4	2	62	35	4.0
CP008925.1	h6.sal.bam	other	885349	885349	0	+	2	0	62	33	2.0
CP008925.1	h6.sal.bam	other	885350	885350	0	+	0	0	61	33	0.0
CP008925.1	h6.sal.bam	other	885351	885351	0	+	0	0	60	33	0.0
CP008925.1	h6.sal.bam	other	885352	885352	0	+	0	1	60	33	0.0
CP008925.1	h6.sal.bam	other	885353	885353	0	+	0	0	60	33	0.0
CP008925.1	h6.sal.bam	other	885354	885354	0	+	0	1	59	33	0.0
CP008925.1	h6.sal.bam	other	885355	885355	0	+	0	1	59	32	0.0
CP008925.1	h6.sal.bam	other	885356	885356	0	+	1	0	56	31	2.0
CP008925.1	h6.sal.bam	other	885357	885357	0	+	0	1	55	31	0.0
CP008925.1	h6.sal.bam	other	885358	885358	0	+	1	0	56	30	1.0
CP008925.1	h6.sal.bam	other	885359	885359	0	+	1	0	57	30	1.0
CP008925.1	h6.sal.bam	other	885360	885360	0	+	0	1	57	34	0.0
CP008925.1	h6.sal.bam	other	885361	885361	0	+	2	1	58	33	2.0
CP008925.1	h6.sal.bam	other	885362	885362	0	+	1	0	58	33	1.0
CP008925.1	h6.sal.bam	other	885363	885363	0	+	0	0	58	33	0.0
CP008925.1	h6.sal.bam	other	885364	885364	0	+	0	1	58	33	0.0
CP008925.1	h6.sal.bam	other	885365	885365	0	+	1	0	59	34	1.0
CP008925.1	h6.sal.bam	other	885366	885366	0	+	0	0	59	34	0.0
CP008925.1	h6.sal.bam	other	885367	885367	0	+	0	0	59	34	0.0
CP008925.1	h6.sal.bam	other	885368	885368	0	+	2	0	60	34	2.0
CP008925.1	h6.sal.bam	other	885369	885369	0	+	1	1	61	35	1.0
CP008925.1	h6.sal.bam	other	885370	885370	0	+	0	0	60	35	0.0
CP008925.1	h6.sal.bam	other	885371	885371	0	+	0	1	60	35	0.0
CP008925.1	h6.sal.bam	other	885372	885372	0	+	1	0	61	34	1.0
CP008925.1	h6.sal.bam	other	885373	885373	0	+	1	1	62	34	1.0
CP008925.1	h6.sal.bam	other	885374	885374	0	+	0	0	62	33	0.0
CP008925.1	h6.sal.bam	other	885375	885375	0	+	0	0	61	34	0.0
CP008925.1	h6.sal.bam	other	885376	885376	0	+	0	0	61	35	0.0
CP008925.1	h6.sal.bam	other	885377	885377	0	+	0	0	59	35	0.0
CP008925.1	h6.sal.bam	other	885378	885378	0	+	1	1	60	37	1.0
CP008925.1	h6.sal.bam	other	885379	885379	0	+	3	1	61	36	3.0
CP008925.1	h6.sal.bam	other	885380	885380	0	+	0	0	59	35	0.0
CP008925.1	h6.sal.bam	other	885381	885381	0	+	1	0	60	35	1.0
CP008925.1	h6.sal.bam	other	885382	885382	0	+	0	0	60	35	0.0
CP008925.1	h6.sal.bam	other	885383	885383	0	+	2	2	62	36	2.0
CP008925.1	h6.sal.bam	other	885384	885384	0	+	2	1	61	35	2.0
CP008925.1	h6.sal.bam	other	885385	885385	0	+	0	1	61	36	0.0
CP008925.1	h6.sal.bam	other	885386	885386	0	+	0	0	61	35	0.0
CP008925.1	h6.sal.bam	other	885387	885387	0	+	3	0	61	38	3.0
CP008925.1	h6.sal.bam	other	885388	885388	0	+	0	0	60	39	0.0
CP008925.1	h6.sal.bam	other	885389	885389	0	+	2	2	62	39	2.0
CP008925.1	h6.sal.bam	other	885390	885390	0	+	0	0	62	37	0.0
CP008925.1	h6.sal.bam	other	885391	885391	0	+	0	1	62	37	0.0
CP008925.1	h6.sal.bam	other	885392	885392	0	+	2	0	62	36	2.0
CP008925.1	h6.sal.bam	other	885393	885393	0	+	2	0	63	37	2.0
CP008925.1	h6.sal.bam	other	885394	885394	0	+	2	0	65	37	2.0
CP008925.1	h6.sal.bam	other	885395	885395	0	+	3	0	66	38	3.0
CP008925.1	h6.sal.bam	other	885396	885396	0	+	0	2	66	39	0.0
CP008925.1	h6.sal.bam	other	885397	885397	0	+	0	4	66	37	0.0
CP008925.1	h6.sal.bam	other	885398	885398	0	+	1	1	66	33	2.0
CP008925.1	h6.sal.bam	other	885399	885399	0	+	2	0	67	33	2.0
CP008925.1	h6.sal.bam	other	885400	885400	0	+	1	1	68	33	1.0
CP008925.1	h6.sal.bam	other	885401	885401	0	+	0	0	63	32	0.0
CP008925.1	h6.sal.bam	other	885402	885402	0	+	1	1	64	32	2.0
CP008925.1	h6.sal.bam	other	885403	885403	0	+	2	0	61	31	4.0
CP008925.1	h6.sal.bam	other	885404	885404	0	+	0	0	61	33	0.0
CP008925.1	h6.sal.bam	other	885405	885405	0	+	0	0	61	33	0.0
CP008925.1	h6.sal.bam	other	885406	885406	0	+	0	1	61	33	0.0
CP008925.1	h6.sal.bam	other	885407	885407	0	+	1	1	62	32	2.0
CP008925.1	h6.sal.bam	other	885408	885408	0	+	0	0	62	31	0.0
CP008925.1	h6.sal.bam	other	885409	885409	0	+	1	0	63	31	1.0
CP008925.1	h6.sal.bam	other	885410	885410	0	+	1	0	64	31	2.0
CP008925.1	h6.sal.bam	other	885411	885411	0	+	2	0	66	32	4.0
CP008925.1	h6.sal.bam	other	885412	885412	0	+	1	0	67	32	1.0
CP008925.1	h6.sal.bam	other	885413	885413	0	+	0	0	63	32	0.0
CP008925.1	h6.sal.bam	other	885414	885414	0	+	0	1	63	32	0.0
CP008925.1	h6.sal.bam	other	885415	885415	0	+	1	1	63	33	2.0
CP008925.1	h6.sal.bam	GAAC	885416	885416	885424	+	1	1	62	35	2.0
CP008925.1	h6.sal.bam	other	885417	885417	0	+	2	0	64	34	4.0
CP008925.1	h6.sal.bam	GAAC	885418	885418	885424	+	4	0	68	35	4.0
CP008925.1	h6.sal.bam	other	885419	885419	0	+	0	0	67	40	0.0
CP008925.1	h6.sal.bam	other	885420	885420	0	+	0	0	66	41	0.0
CP008925.1	h6.sal.bam	other	885421	885421	0	+	0	0	64	41	0.0
CP008925.1	h6.sal.bam	other	885422	885422	0	+	5	0	66	42	5.0
CP008925.1	h6.sal.bam	other	885423	885423	0	+	1	0	64	42	1.0
CP008925.1	h6.sal.bam	other	885424	885424	0	+	4	0	66	44	4.0
CP008925.1	h6.sal.bam	other	885425	885425	0	+	0	1	66	48	0.0
CP008925.1	h6.sal.bam	other	885426	885426	0	+	0	0	66	47	0.0
CP008925.1	h6.sal.bam	other	885427	885427	0	+	0	1	66	48	0.0
CP008925.1	h6.sal.bam	other	885428	885428	0	+	3	1	69	47	3.0
CP008925.1	h6.sal.bam	other	885429	885429	0	+	0	0	68	46	0.0
CP008925.1	h6.sal.bam	other	885430	885430	0	+	1	0	69	46	1.0
CP008925.1	h6.sal.bam	other	885431	885431	0	+	0	0	69	48	0.0
CP008925.1	h6.sal.bam	other	885432	885432	0	+	0	0	68	48	0.0
CP008925.1	h6.sal.bam	GAAC	885433	885433	885424	+	0	2	67	48	0.0
CP008925.1	h6.sal.bam	other	885434	885434	0	+	1	1	68	46	1.0
CP008925.1	h6.sal.bam	GAAC	885435	885435	885424	+	19	0	87	45	19.0
CP008925.1	h6.sal.bam	other	885436	885436	0	+	1	1	86	45	1.0
CP008925.1	h6.sal.bam	other	885437	885437	0	+	2	0	87	50	2.0
CP008925.1	h6.sal.bam	other	885438	885438	0	+	0	2	87	51	0.0
CP008925.1	h6.sal.bam	other	885439	885439	0	+	1	0	88	49	1.0
CP008925.1	h6.sal.bam	other	885440	885440	0	+	2	0	89	49	2.0
CP008925.1	h6.sal.bam	other	885441	885441	0	+	0	1	89	49	0.0
CP008925.1	h6.sal.bam	other	885442	885442	0	+	0	0	89	49	0.0
CP008925.1	h6.sal.bam	other	885443	885443	0	+	0	0	86	51	0.0
CP008925.1	h6.sal.bam	GAAC	885444	885444	885452	+	0	1	86	52	0.0
CP008925.1	h6.sal.bam	other	885445	885445	0	+	3	0	89	51	3.0
CP008925.1	h6.sal.bam	GAAC	885446	885446	885452	+	1	0	88	53	1.0
CP008925.1	h6.sal.bam	other	885447	885447	0	+	2	0	90	54	2.0
CP008925.1	h6.sal.bam	other	885448	885448	0	+	0	0	90	54	0.0
CP008925.1	h6.sal.bam	other	885449	885449	0	+	0	1	90	54	0.0
CP008925.1	h6.sal.bam	other	885450	885450	0	+	0	1	90	55	0.0
CP008925.1	h6.sal.bam	other	885451	885451	0	+	1	1	90	55	1.0
CP008925.1	h6.sal.bam	other	885452	885452	0	+	0	1	90	54	0.0
CP008925.1	h6.sal.bam	other	885453	885453	0	+	0	0	87	53	0.0
CP008925.1	h6.sal.bam	other	885454	885454	0	+	0	0	86	53	0.0
CP008925.1	h6.sal.bam	other	885455	885455	0	+	0	0	86	54	0.0
CP008925.1	h6.sal.bam	other	885456	885456	0	+	2	0	87	55	2.0
CP008925.1	h6.sal.bam	other	885457	885457	0	+	0	2	87	55	0.0
CP008925.1	h6.sal.bam	other	885458	885458	0	+	1	0	86	55	1.0
CP008925.1	h6.sal.bam	other	885459	885459	0	+	0	2	83	57	0.0
CP008925.1	h6.sal.bam	other	885460	885460	0	+	1	1	84	55	1.0
CP008925.1	h6.sal.bam	GAAC	885461	885461	885452	+	1	2	85	54	1.0
CP008925.1	h6.sal.bam	other	885462	885462	0	+	0	0	82	52	0.0
CP008925.1	h6.sal.bam	GAAC	885463	885463	885452	+	1	0	83	53	1.0
CP008925.1	h6.sal.bam	other	885464	885464	0	+	0	0	81	53	0.0
CP008925.1	h6.sal.bam	other	885465	885465	0	+	3	0	84	54	3.0
CP008925.1	h6.sal.bam	other	885466	885466	0	+	0	0	82	54	0.0
CP008925.1	h6.sal.bam	other	885467	885467	0	+	0	1	82	54	0.0
CP008925.1	h6.sal.bam	other	885468	885468	0	+	0	0	80	54	0.0
CP008925.1	h6.sal.bam	other	885469	885469	0	+	0	1	78	54	0.0
CP008925.1	h6.sal.bam	other	885470	885470	0	+	0	1	76	55	0.0
CP008925.1	h6.sal.bam	other	885471	885471	0	+	2	0	78	54	2.0
CP008925.1	h6.sal.bam	other	885472	885472	0	+	0	0	78	54	0.0
CP008925.1	h6.sal.bam	other	885473	885473	0	+	1	1	78	54	1.0
CP008925.1	h6.sal.bam	other	885474	885474	0	+	0	0	77	53	0.0
CP008925.1	h6.sal.bam	other	885475	885475	0	+	0	1	76	55	0.0
CP008925.1	h6.sal.bam	other	885476	885476	0	+	0	0	73	54	0.0
CP008925.1	h6.sal.bam	other	885477	885477	0	+	2	1	75	55	2.0
CP008925.1	h6.sal.bam	other	885478	885478	0	+	0	1	74	54	0.0
CP008925.1	h6.sal.bam	other	885479	885479	0	+	0	0	74	53	0.0
CP008925.1	h6.sal.bam	other	885480	885480	0	+	1	2	75	53	1.0
CP008925.1	h6.sal.bam	other	885481	885481	0	+	0	0	75	66	0.0
CP008925.1	h6.sal.bam	other	885482	885482	0	+	0	0	73	69	0.0
CP008925.1	h6.sal.bam	other	885483	885483	0	+	0	0	73	69	0.0
CP008925.1	h6.sal.bam	other	885484	885484	0	+	0	1	73	69	0.0
CP008925.1	h6.sal.bam	other	885485	885485	0	+	3	0	74	69	3.0
CP008925.1	h6.sal.bam	other	885486	885486	0	+	1	0	74	70	1.0
CP008925.1	h6.sal.bam	other	885487	885487	0	+	0	0	73	70	0.0
CP008925.1	h6.sal.bam	other	885488	885488	0	+	2	1	75	70	2.0
CP008925.1	h6.sal.bam	other	885489	885489	0	+	1	2	76	69	1.0
CP008925.1	h6.sal.bam	other	885490	885490	0	+	0	0	75	67	0.0
CP008925.1	h6.sal.bam	other	885491	885491	0	+	0	3	74	68	0.0
CP008925.1	h6.sal.bam	other	885492	885492	0	+	0	0	69	85	0.0
CP008925.1	h6.sal.bam	other	885493	885493	0	+	1	3	70	85	1.0
CP008925.1	h6.sal.bam	other	885494	885494	0	+	0	1	69	89	0.0
CP008925.1	h6.sal.bam	other	885495	885495	0	+	1	0	70	88	1.0
CP008925.1	h6.sal.bam	other	885496	885496	0	+	2	1	71	89	2.0
CP008925.1	h6.sal.bam	other	885497	885497	0	+	0	1	67	88	0.0
CP008925.1	h6.sal.bam	other	885498	885498	0	+	1	2	67	87	1.0
CP008925.1	h6.sal.bam	other	885499	885499	0	+	2	2	65	85	2.0
CP008925.1	h6.sal.bam	other	885500	885500	0	+	1	0	66	83	1.0
CP008925.1	h6.sal.bam	other	885501	885501	0	+	0	1	66	84	0.0
CP008925.1	h6.sal.bam	other	885502	885502	0	+	1	0	67	83	1.0
CP008925.1	h6.sal.bam	other	885503	885503	0	+	1	0	65	88	1.0
CP008925.1	h6.sal.bam	other	885504	885504	0	+	0	1	64	88	0.0
CP008925.1	h6.sal.bam	other	885505	885505	0	+	0	1	64	87	0.0
CP008925.1	h6.sal.bam	other	885506	885506	0	+	1	0	65	86	1.0
CP008925.1	h6.sal.bam	other	885507	885507	0	+	0	1	65	86	0.0
CP008925.1	h6.sal.bam	other	885508	885508	0	+	0	0	65	85	0.0
CP008925.1	h6.sal.bam	other	885509	885509	0	+	0	0	63	85	0.0
CP008925.1	h6.sal.bam	other	885510	885510	0	+	0	3	43	153	0.0
CP008925.1	h6.sal.bam	other	885511	885511	0	+	1	2	44	151	1.0
CP008925.1	h6.sal.bam	other	885512	885512	0	+	0	1	44	149	0.0
CP008925.1	h6.sal.bam	other	885513	885513	0	+	1	0	45	150	1.0
CP008925.1	h6.sal.bam	other	885514	885514	0	+	0	0	42	150	0.0
CP008925.1	h6.sal.bam	other	885515	885515	0	+	1	0	43	151	1.0
CP008925.1	h6.sal.bam	other	885516	885516	0	+	0	2	43	151	0.0
CP008925.1	h6.sal.bam	other	885517	885517	0	+	0	1	43	150	0.0
CP008925.1	h6.sal.bam	other	885518	885518	0	+	1	1	44	149	1.0
CP008925.1	h6.sal.bam	other	885519	885519	0	+	1	1	42	148	1.0
CP008925.1	h6.sal.bam	other	885520	885520	0	+	0	3	42	147	0.0
CP008925.1	h6.sal.bam	other	885521	885521	0	+	0	0	39	144	0.0
CP008925.1	h6.sal.bam	other	885522	885522	0	+	0	0	39	144	0.0
CP008925.1	h6.sal.bam	other	885523	885523	0	+	0	1	39	144	0.0
CP008925.1	h6.sal.bam	other	885524	885524	0	+	0	1	39	143	0.0
CP008925.1	h6.sal.bam	other	885525	885525	0	+	0	0	38	143	0.0
CP008925.1	h6.sal.bam	other	885526	885526	0	+	0	0	38	143	0.0
CP008925.1	h6.sal.bam	other	885527	885527	0	+	1	0	39	143	1.0
CP008925.1	h6.sal.bam	other	885528	885528	0	+	0	0	39	143	0.0
CP008925.1	h6.sal.bam	other	885529	885529	0	+	0	1	39	143	0.0
CP008925.1	h6.sal.bam	other	885530	885530	0	+	1	1	40	142	1.0
CP008925.1	h6.sal.bam	other	885531	885531	0	+	1	1	39	141	1.0
CP008925.1	h6.sal.bam	other	885532	885532	0	+	0	1	38	140	0.0
CP008925.1	h6.sal.bam	other	885533	885533	0	+	0	2	38	139	0.0
CP008925.1	h6.sal.bam	other	885534	885534	0	+	1	0	39	137	1.0
CP008925.1	h6.sal.bam	other	885535	885535	0	+	0	0	37	137	0.0
CP008925.1	h6.sal.bam	other	885536	885536	0	+	1	1	38	137	1.0
CP008925.1	h6.sal.bam	other	885537	885537	0	+	0	0	38	136	0.0
CP008925.1	h6.sal.bam	other	885538	885538	0	+	0	1	37	136	0.0
CP008925.1	h6.sal.bam	other	885539	885539	0	+	1	1	35	136	1.0
CP008925.1	h6.sal.bam	other	885540	885540	0	+	0	0	35	136	0.0
CP008925.1	h6.sal.bam	other	885541	885541	0	+	0	0	35	136	0.0
CP008925.1	h6.sal.bam	other	885542	885542	0	+	0	1	35	137	0.0
CP008925.1	h6.sal.bam	other	885543	885543	0	+	0	0	35	136	0.0
CP008925.1	h6.sal.bam	other	885544	885544	0	+	1	2	36	137	1.0
CP008925.1	h6.sal.bam	other	885545	885545	0	+	0	0	36	135	0.0
CP008925.1	h6.sal.bam	other	885546	885546	0	+	0	0	34	136	0.0
CP008925.1	h6.sal.bam	other	885547	885547	0	+	0	0	33	136	0.0
CP008925.1	h6.sal.bam	other	885548	885548	0	+	0	1	33	136	0.0
CP008925.1	h6.sal.bam	other	885549	885549	0	+	1	1	34	135	1.0
CP008925.1	h6.sal.bam	other	885550	885550	0	+	0	1	34	134	0.0
CP008925.1	h6.sal.bam	other	885551	885551	0	+	0	0	32	133	0.0
CP008925.1	h6.sal.bam	other	885552	885552	0	+	0	0	32	133	0.0
CP008925.1	h6.sal.bam	other	885553	885553	0	+	0	0	32	133	0.0
CP008925.1	h6.sal.bam	other	885554	885554	0	+	0	1	32	134	0.0
CP008925.1	h6.sal.bam	other	885555	885555	0	+	0	16	31	133	0.0
CP008925.1	h6.sal.bam	other	885556	885556	0	+	0	1	30	117	0.0
CP008925.1	h6.sal.bam	other	885557	885557	0	+	0	0	30	116	0.0
CP008925.1	h6.sal.bam	other	885558	885558	0	+	0	0	30	116	0.0
CP008925.1	h6.sal.bam	other	885559	885559	0	+	0	0	30	118	0.0
CP008925.1	h6.sal.bam	other	885560	885560	0	+	0	1	27	118	0.0
CP008925.1	h6.sal.bam	other	885561	885561	0	+	0	0	26	117	0.0
CP008925.1	h6.sal.bam	other	885562	885562	0	+	0	0	26	117	0.0
CP008925.1	h6.sal.bam	other	885563	885563	0	+	0	0	23	118	0.0
CP008925.1	h6.sal.bam	other	885564	885564	0	+	0	0	23	118	0.0
CP008925.1	h6.sal.bam	other	885565	885565	0	+	1	1	24	118	1.0
CP008925.1	h6.sal.bam	GTTC	885566	885566	885574	+	1	26	25	118	1.0
CP008925.1	h6.sal.bam	other	885567	885567	0	+	0	2	24	92	0.0
CP008925.1	h6.sal.bam	GTTC	885568	885568	885574	+	25	0	48	91	25.0
CP008925.1	h6.sal.bam	other	885569	885569	0	+	0	0	48	91	0.0
CP008925.1	h6.sal.bam	other	885570	885570	0	+	1	1	48	91	1.0
CP008925.1	h6.sal.bam	other	885571	885571	0	+	0	0	47	91	0.0
CP008925.1	h6.sal.bam	other	885572	885572	0	+	1	0	48	91	1.0
CP008925.1	h6.sal.bam	other	885573	885573	0	+	0	1	47	91	0.0
CP008925.1	h6.sal.bam	other	885574	885574	0	+	2	0	48	90	2.0
CP008925.1	h6.sal.bam	other	885575	885575	0	+	1	1	48	90	1.0
CP008925.1	h6.sal.bam	other	885576	885576	0	+	0	3	48	89	0.0
CP008925.1	h6.sal.bam	other	885577	885577	0	+	0	0	47	86	0.0
CP008925.1	h6.sal.bam	other	885578	885578	0	+	0	0	46	88	0.0
CP008925.1	h6.sal.bam	other	885579	885579	0	+	0	0	46	88	0.0
CP008925.1	h6.sal.bam	other	885580	885580	0	+	1	0	47	88	1.0
CP008925.1	h6.sal.bam	other	885581	885581	0	+	1	0	47	88	1.0
CP008925.1	h6.sal.bam	other	885582	885582	0	+	0	0	47	88	0.0
CP008925.1	h6.sal.bam	GTTC	885583	885583	885574	+	0	68	47	88	0.0
CP008925.1	h6.sal.bam	other	885584	885584	0	+	0	2	43	21	0.0
CP008925.1	h6.sal.bam	GTTC	885585	885585	885574	+	74	1	117	21	74.0
CP008925.1	h6.sal.bam	other	885586	885586	0	+	1	0	118	20	1.0
CP008925.1	h6.sal.bam	other	885587	885587	0	+	1	1	119	20	1.0
CP008925.1	h6.sal.bam	other	885588	885588	0	+	0	0	118	19	0.0
CP008925.1	h6.sal.bam	other	885589	885589	0	+	0	0	116	19	0.0
CP008925.1	h6.sal.bam	other	885590	885590	0	+	2	0	118	19	2.0
CP008925.1	h6.sal.bam	other	885591	885591	0	+	1	1	119	19	1.0
CP008925.1	h6.sal.bam	other	885592	885592	0	+	1	0	120	18	1.0
CP008925.1	h6.sal.bam	other	885593	885593	0	+	0	0	120	18	0.0
CP008925.1	h6.sal.bam	other	885594	885594	0	+	1	0	121	18	1.0
CP008925.1	h6.sal.bam	other	885595	885595	0	+	0	0	121	18	0.0
CP008925.1	h6.sal.bam	other	885596	885596	0	+	0	0	121	18	0.0
CP008925.1	h6.sal.bam	other	885597	885597	0	+	1	0	122	23	1.0
CP008925.1	h6.sal.bam	other	885598	885598	0	+	2	0	124	23	2.0
CP008925.1	h6.sal.bam	other	885599	885599	0	+	0	1	124	25	0.0
CP008925.1	h6.sal.bam	other	885600	885600	0	+	0	0	124	24	0.0
CP008925.1	h6.sal.bam	other	885601	885601	0	+	0	0	124	27	0.0
CP008925.1	h6.sal.bam	other	885602	885602	0	+	1	0	125	27	1.0
CP008925.1	h6.sal.bam	other	885603	885603	0	+	1	0	126	27	1.0
CP008925.1	h6.sal.bam	other	885604	885604	0	+	1	0	127	27	1.0
CP008925.1	h6.sal.bam	other	885605	885605	0	+	1	0	127	30	1.0
CP008925.1	h6.sal.bam	other	885606	885606	0	+	0	0	126	31	0.0
CP008925.1	h6.sal.bam	other	885607	885607	0	+	0	0	126	31	0.0
CP008925.1	h6.sal.bam	other	885608	885608	0	+	2	0	128	31	2.0
CP008925.1	h6.sal.bam	other	885609	885609	0	+	0	0	127	31	0.0
CP008925.1	h6.sal.bam	other	885610	885610	0	+	0	0	127	31	0.0
CP008925.1	h6.sal.bam	other	885611	885611	0	+	1	0	127	31	1.0
CP008925.1	h6.sal.bam	other	885612	885612	0	+	1	0	128	35	1.0
CP008925.1	h6.sal.bam	other	885613	885613	0	+	0	2	127	35	0.0
CP008925.1	h6.sal.bam	other	885614	885614	0	+	1	0	128	33	1.0
CP008925.1	h6.sal.bam	other	885615	885615	0	+	0	0	128	34	0.0
CP008925.1	h6.sal.bam	other	885616	885616	0	+	1	1	129	35	1.0
CP008925.1	h6.sal.bam	other	885617	885617	0	+	0	1	129	34	0.0
CP008925.1	h6.sal.bam	other	885618	885618	0	+	0	0	129	33	0.0
CP008925.1	h6.sal.bam	other	885619	885619	0	+	0	1	129	34	0.0
CP008925.1	h6.sal.bam	other	885620	885620	0	+	3	0	132	33	3.0
CP008925.1	h6.sal.bam	other	885621	885621	0	+	0	0	132	33	0.0
CP008925.1	h6.sal.bam	other	885622	885622	0	+	0	0	131	36	0.0
CP008925.1	h6.sal.bam	other	885623	885623	0	+	0	0	131	38	0.0
CP008925.1	h6.sal.bam	other	885624	885624	0	+	0	0	131	39	0.0
CP008925.1	h6.sal.bam	other	885625	885625	0	+	0	0	131	39	0.0
CP008925.1	h6.sal.bam	other	885626	885626	0	+	1	0	132	39	1.0
CP008925.1	h6.sal.bam	other	885627	885627	0	+	0	0	132	39	0.0
CP008925.1	h6.sal.bam	other	885628	885628	0	+	1	1	133	41	1.0
CP008925.1	h6.sal.bam	other	885629	885629	0	+	2	0	135	40	2.0
CP008925.1	h6.sal.bam	other	885630	885630	0	+	1	1	136	41	1.0
CP008925.1	h6.sal.bam	other	885631	885631	0	+	0	0	136	40	0.0
CP008925.1	h6.sal.bam	other	885632	885632	0	+	0	0	136	41	0.0
CP008925.1	h6.sal.bam	other	885633	885633	0	+	0	2	136	41	0.0
CP008925.1	h6.sal.bam	other	885634	885634	0	+	0	0	136	39	0.0
CP008925.1	h6.sal.bam	other	885635	885635	0	+	1	0	137	40	1.0
CP008925.1	h6.sal.bam	other	885636	885636	0	+	2	1	139	40	2.0
CP008925.1	h6.sal.bam	other	885637	885637	0	+	0	0	139	39	0.0
CP008925.1	h6.sal.bam	other	885638	885638	0	+	0	2	139	41	0.0
CP008925.1	h6.sal.bam	other	885639	885639	0	+	0	0	139	40	0.0
CP008925.1	h6.sal.bam	other	885640	885640	0	+	0	0	138	41	0.0
CP008925.1	h6.sal.bam	other	885641	885641	0	+	0	0	137	41	0.0
CP008925.1	h6.sal.bam	other	885642	885642	0	+	0	0	137	42	0.0
CP008925.1	h6.sal.bam	other	885643	885643	0	+	1	0	113	43	1.0
CP008925.1	h6.sal.bam	other	885644	885644	0	+	0	0	113	43	0.0
CP008925.1	h6.sal.bam	other	885645	885645	0	+	0	1	112	43	0.0
CP008925.1	h6.sal.bam	other	885646	885646	0	+	0	0	112	42	0.0
CP008925.1	h6.sal.bam	other	885647	885647	0	+	0	0	111	43	0.0
CP008925.1	h6.sal.bam	other	885648	885648	0	+	1	0	110	44	1.0
CP008925.1	h6.sal.bam	other	885649	885649	0	+	0	0	110	45	0.0
CP008925.1	h6.sal.bam	other	885650	885650	0	+	0	0	109	46	0.0
CP008925.1	h6.sal.bam	other	885651	885651	0	+	2	0	110	46	2.0
CP008925.1	h6.sal.bam	other	885652	885652	0	+	1	2	110	48	1.0
CP008925.1	h6.sal.bam	other	885653	885653	0	+	0	1	110	46	0.0
CP008925.1	h6.sal.bam	other	885654	885654	0	+	0	0	110	45	0.0
CP008925.1	h6.sal.bam	other	885655	885655	0	+	0	0	109	48	0.0
CP008925.1	h6.sal.bam	other	885656	885656	0	+	0	0	108	49	0.0
CP008925.1	h6.sal.bam	other	885657	885657	0	+	0	1	107	49	0.0
CP008925.1	h6.sal.bam	other	885658	885658	0	+	1	0	108	49	1.0
CP008925.1	h6.sal.bam	other	885659	885659	0	+	0	0	107	50	0.0
CP008925.1	h6.sal.bam	other	885660	885660	0	+	0	0	36	50	0.0
CP008925.1	h6.sal.bam	other	885661	885661	0	+	0	0	35	50	0.0
CP008925.1	h6.sal.bam	other	885662	885662	0	+	0	0	34	54	0.0
CP008925.1	h6.sal.bam	other	885663	885663	0	+	0	0	34	55	0.0
CP008925.1	h6.sal.bam	other	885664	885664	0	+	0	0	34	55	0.0
CP008925.1	h6.sal.bam	other	885665	885665	0	+	0	0	32	55	0.0
CP008925.1	h6.sal.bam	other	885666	885666	0	+	1	0	32	59	1.0
CP008925.1	h6.sal.bam	other	885667	885667	0	+	0	0	31	60	0.0
CP008925.1	h6.sal.bam	other	885668	885668	0	+	0	0	31	61	0.0
CP008925.1	h6.sal.bam	other	885669	885669	0	+	1	1	31	61	1.0
CP008925.1	h6.sal.bam	other	885670	885670	0	+	1	3	32	60	1.0
CP008925.1	h6.sal.bam	other	885671	885671	0	+	1	1	33	57	1.0
CP008925.1	h6.sal.bam	other	885672	885672	0	+	2	0	34	56	2.0
CP008925.1	h6.sal.bam	other	885673	885673	0	+	0	2	32	59	0.0
CP008925.1	h6.sal.bam	other	885674	885674	0	+	1	0	33	58	1.0
CP008925.1	h6.sal.bam	other	885675	885675	0	+	1	3	34	58	1.0
CP008925.1	h6.sal.bam	other	885676	885676	0	+	1	0	35	56	1.0
CP008925.1	h6.sal.bam	other	885677	885677	0	+	1	0	36	56	1.0
CP008925.1	h6.sal.bam	other	885678	885678	0	+	1	0	36	56	1.0
CP008925.1	h6.sal.bam	other	885679	885679	0	+	0	3	35	60	0.0
CP008925.1	h6.sal.bam	other	885680	885680	0	+	0	1	34	60	0.0
CP008925.1	h6.sal.bam	other	885681	885681	0	+	0	0	34	61	0.0
CP008925.1	h6.sal.bam	other	885682	885682	0	+	0	0	34	63	0.0
CP008925.1	h6.sal.bam	other	885683	885683	0	+	1	0	33	64	1.0
CP008925.1	h6.sal.bam	other	885684	885684	0	+	0	2	33	64	0.0
CP008925.1	h6.sal.bam	other	885685	885685	0	+	2	1	34	62	2.0
CP008925.1	h6.sal.bam	other	885686	885686	0	+	0	1	34	61	0.0
CP008925.1	h6.sal.bam	other	885687	885687	0	+	0	0	33	60	0.0
CP008925.1	h6.sal.bam	other	885688	885688	0	+	3	1	36	60	3.0
CP008925.1	h6.sal.bam	other	885689	885689	0	+	0	1	35	60	0.0
CP008925.1	h6.sal.bam	other	885690	885690	0	+	0	0	35	59	0.0
CP008925.1	h6.sal.bam	other	885691	885691	0	+	0	0	34	60	0.0
CP008925.1	h6.sal.bam	other	885692	885692	0	+	1	1	35	60	1.0
CP008925.1	h6.sal.bam	other	885693	885693	0	+	1	1	36	59	1.0
CP008925.1	h6.sal.bam	other	885694	885694	0	+	2	0	38	58	2.0
CP008925.1	h6.sal.bam	other	885695	885695	0	+	2	1	37	58	2.0
CP008925.1	h6.sal.bam	other	885696	885696	0	+	1	2	38	60	1.0
CP008925.1	h6.sal.bam	other	885697	885697	0	+	3	2	41	58	3.0
CP008925.1	h6.sal.bam	other	885698	885698	0	+	1	1	42	56	1.0
CP008925.1	h6.sal.bam	other	885699	885699	0	+	0	0	42	55	0.0
CP008925.1	h6.sal.bam	other	885700	885700	0	+	1	0	42	55	1.0
CP008925.1	h6.sal.bam	other	885701	885701	0	+	0	2	42	55	0.0
CP008925.1	h6.sal.bam	other	885702	885702	0	+	1	0	43	56	1.0
CP008925.1	h6.sal.bam	other	885703	885703	0	+	0	0	42	56	0.0
CP008925.1	h6.sal.bam	other	885704	885704	0	+	0	1	40	56	0.0
CP008925.1	h6.sal.bam	other	885705	885705	0	+	1	0	39	56	1.0
CP008925.1	h6.sal.bam	other	885706	885706	0	+	1	1	40	57	1.0
CP008925.1	h6.sal.bam	other	885707	885707	0	+	0	0	40	58	0.0
CP008925.1	h6.sal.bam	other	885708	885708	0	+	0	0	40	58	0.0
CP008925.1	h6.sal.bam	other	885709	885709	0	+	1	1	41	58	1.0
CP008925.1	h6.sal.bam	other	885710	885710	0	+	0	0	40	57	0.0
CP008925.1	h6.sal.bam	other	885711	885711	0	+	0	2	39	59	0.0
CP008925.1	h6.sal.bam	other	885712	885712	0	+	0	1	39	57	0.0
CP008925.1	h6.sal.bam	other	885713	885713	0	+	1	1	40	56	1.0
CP008925.1	h6.sal.bam	other	885714	885714	0	+	1	0	41	56	1.0
CP008925.1	h6.sal.bam	other	885715	885715	0	+	0	0	41	58	0.0
CP008925.1	h6.sal.bam	other	885716	885716	0	+	0	1	41	59	0.0
CP008925.1	h6.sal.bam	other	885717	885717	0	+	0	1	41	58	0.0
CP008925.1	h6.sal.bam	other	885718	885718	0	+	0	0	40	59	0.0
CP008925.1	h6.sal.bam	other	885719	885719	0	+	0	0	40	59	0.0
CP008925.1	h6.sal.bam	other	885720	885720	0	+	0	0	40	61	0.0
CP008925.1	h6.sal.bam	other	885721	885721	0	+	2	1	42	62	2.0
CP008925.1	h6.sal.bam	other	885722	885722	0	+	0	1	42	62	0.0
CP008925.1	h6.sal.bam	other	885723	885723	0	+	1	1	42	64	1.0
CP008925.1	h6.sal.bam	other	885724	885724	0	+	1	1	43	64	1.0
CP008925.1	h6.sal.bam	other	885725	885725	0	+	0	1	41	64	0.0
CP008925.1	h6.sal.bam	other	885726	885726	0	+	1	2	42	63	1.0
CP008925.1	h6.sal.bam	other	885727	885727	0	+	0	2	41	61	0.0
CP008925.1	h6.sal.bam	other	885728	885728	0	+	2	1	43	59	2.0
CP008925.1	h6.sal.bam	other	885729	885729	0	+	1	0	44	59	1.0
CP008925.1	h6.sal.bam	other	885730	885730	0	+	0	1	44	59	0.0
CP008925.1	h6.sal.bam	other	885731	885731	0	+	0	0	44	58	0.0
CP008925.1	h6.sal.bam	other	885732	885732	0	+	2	1	46	58	2.0
CP008925.1	h6.sal.bam	other	885733	885733	0	+	0	0	45	57	0.0
CP008925.1	h6.sal.bam	other	885734	885734	0	+	1	1	46	58	1.0
CP008925.1	h6.sal.bam	other	885735	885735	0	+	0	3	46	58	0.0
CP008925.1	h6.sal.bam	other	885736	885736	0	+	0	1	46	55	0.0
CP008925.1	h6.sal.bam	other	885737	885737	0	+	0	1	46	54	0.0
CP008925.1	h6.sal.bam	other	885738	885738	0	+	0	2	46	54	0.0
CP008925.1	h6.sal.bam	other	885739	885739	0	+	0	0	46	54	0.0
CP008925.1	h6.sal.bam	other	885740	885740	0	+	1	0	46	54	1.0
CP008925.1	h6.sal.bam	other	885741	885741	0	+	0	1	46	54	0.0
CP008925.1	h6.sal.bam	other	885742	885742	0	+	0	1	46	54	0.0
CP008925.1	h6.sal.bam	other	885743	885743	0	+	1	3	47	55	1.0
CP008925.1	h6.sal.bam	other	885744	885744	0	+	1	0	47	53	1.0
CP008925.1	h6.sal.bam	other	885745	885745	0	+	0	0	45	53	0.0
CP008925.1	h6.sal.bam	other	885746	885746	0	+	1	1	46	54	1.0
CP008925.1	h6.sal.bam	other	885747	885747	0	+	0	0	44	53	0.0
CP008925.1	h6.sal.bam	other	885748	885748	0	+	0	1	44	53	0.0
CP008925.1	h6.sal.bam	other	885749	885749	0	+	0	1	43	52	0.0
CP008925.1	h6.sal.bam	other	885750	885750	0	+	0	0	42	54	0.0
CP008925.1	h6.sal.bam	other	885751	885751	0	+	1	0	42	55	1.0
CP008925.1	h6.sal.bam	other	885752	885752	0	+	1	3	42	55	1.0
CP008925.1	h6.sal.bam	other	885753	885753	0	+	2	1	43	52	2.0
CP008925.1	h6.sal.bam	other	885754	885754	0	+	0	3	43	51	0.0
CP008925.1	h6.sal.bam	other	885755	885755	0	+	0	2	43	49	0.0
CP008925.1	h6.sal.bam	other	885756	885756	0	+	0	2	43	49	0.0
CP008925.1	h6.sal.bam	other	885757	885757	0	+	0	1	43	47	0.0
CP008925.1	h6.sal.bam	other	885758	885758	0	+	0	0	42	46	0.0
CP008925.1	h6.sal.bam	other	885759	885759	0	+	1	1	42	46	1.0
CP008925.1	h6.sal.bam	other	885760	885760	0	+	0	0	41	46	0.0
CP008925.1	h6.sal.bam	other	885761	885761	0	+	1	0	42	46	1.0
CP008925.1	h6.sal.bam	other	885762	885762	0	+	0	0	39	46	0.0
CP008925.1	h6.sal.bam	other	885763	885763	0	+	0	1	39	46	0.0
CP008925.1	h6.sal.bam	other	885764	885764	0	+	1	0	40	46	1.0
CP008925.1	h6.sal.bam	other	885765	885765	0	+	2	0	38	46	2.0
CP008925.1	h6.sal.bam	other	885766	885766	0	+	0	0	38	47	0.0
CP008925.1	h6.sal.bam	other	885767	885767	0	+	0	0	38	47	0.0
CP008925.1	h6.sal.bam	other	885768	885768	0	+	1	0	38	47	1.0
CP008925.1	h6.sal.bam	other	885769	885769	0	+	1	0	40	47	1.0
CP008925.1	h6.sal.bam	other	885770	885770	0	+	1	2	38	47	1.0
CP008925.1	h6.sal.bam	other	885771	885771	0	+	0	0	37	47	0.0
CP008925.1	h6.sal.bam	other	885772	885772	0	+	0	0	35	50	0.0
CP008925.1	h6.sal.bam	other	885773	885773	0	+	0	0	34	50	0.0
CP008925.1	h6.sal.bam	other	885774	885774	0	+	0	0	34	50	0.0
CP008925.1	h6.sal.bam	other	885775	885775	0	+	0	0	33	53	0.0
CP008925.1	h6.sal.bam	other	885776	885776	0	+	0	3	33	53	0.0
CP008925.1	h6.sal.bam	other	885777	885777	0	+	3	0	35	52	3.0
CP008925.1	h6.sal.bam	other	885778	885778	0	+	0	1	35	53	0.0
CP008925.1	h6.sal.bam	other	885779	885779	0	+	4	0	39	52	4.0
CP008925.1	h6.sal.bam	other	885780	885780	0	+	0	1	38	52	0.0
CP008925.1	h6.sal.bam	other	885781	885781	0	+	1	2	38	51	1.0
CP008925.1	h6.sal.bam	other	885782	885782	0	+	1	0	38	50	1.0
CP008925.1	h6.sal.bam	other	885783	885783	0	+	2	1	40	52	2.0
CP008925.1	h6.sal.bam	other	885784	885784	0	+	0	1	40	51	0.0
CP008925.1	h6.sal.bam	other	885785	885785	0	+	1	0	41	51	1.0
CP008925.1	h6.sal.bam	other	885786	885786	0	+	1	0	42	54	1.0
CP008925.1	h6.sal.bam	other	885787	885787	0	+	0	0	41	54	0.0
CP008925.1	h6.sal.bam	other	885788	885788	0	+	2	1	43	54	2.0
CP008925.1	h6.sal.bam	other	885789	885789	0	+	0	2	42	57	0.0
CP008925.1	h6.sal.bam	other	885790	885790	0	+	0	1	42	55	0.0
CP008925.1	h6.sal.bam	other	885791	885791	0	+	1	2	43	55	1.0
CP008925.1	h6.sal.bam	other	885792	885792	0	+	1	0	44	53	1.0
CP008925.1	h6.sal.bam	other	885793	885793	0	+	0	2	44	53	0.0
CP008925.1	h6.sal.bam	other	885794	885794	0	+	2	1	46	52	2.0
CP008925.1	h6.sal.bam	other	885795	885795	0	+	1	0	47	51	1.0
CP008925.1	h6.sal.bam	other	885796	885796	0	+	0	1	45	51	0.0
CP008925.1	h6.sal.bam	other	885797	885797	0	+	1	3	45	50	1.0
CP008925.1	h6.sal.bam	other	885798	885798	0	+	0	1	45	47	0.0
CP008925.1	h6.sal.bam	other	885799	885799	0	+	2	1	46	47	2.0
CP008925.1	h6.sal.bam	other	885800	885800	0	+	0	0	46	47	0.0
CP008925.1	h6.sal.bam	other	885801	885801	0	+	1	0	46	47	1.0
CP008925.1	h6.sal.bam	other	885802	885802	0	+	1	0	45	47	1.0
CP008925.1	h6.sal.bam	other	885803	885803	0	+	0	1	45	49	0.0
CP008925.1	h6.sal.bam	other	885804	885804	0	+	1	0	45	48	1.0
CP008925.1	h6.sal.bam	other	885805	885805	0	+	0	0	45	50	0.0
CP008925.1	h6.sal.bam	other	885806	885806	0	+	0	1	43	50	0.0
CP008925.1	h6.sal.bam	other	885807	885807	0	+	0	0	43	49	0.0
CP008925.1	h6.sal.bam	other	885808	885808	0	+	0	0	43	51	0.0
CP008925.1	h6.sal.bam	other	885809	885809	0	+	1	1	43	53	1.0
CP008925.1	h6.sal.bam	other	885810	885810	0	+	2	2	45	52	2.0
CP008925.1	h6.sal.bam	other	885811	885811	0	+	0	0	45	50	0.0
CP008925.1	h6.sal.bam	other	885812	885812	0	+	4	2	49	53	4.0
CP008925.1	h6.sal.bam	other	885813	885813	0	+	2	0	51	51	2.0
CP008925.1	h6.sal.bam	other	885814	885814	0	+	0	0	51	51	0.0
CP008925.1	h6.sal.bam	other	885815	885815	0	+	0	0	50	51	0.0
CP008925.1	h6.sal.bam	other	885816	885816	0	+	2	1	52	51	2.0
CP008925.1	h6.sal.bam	other	885817	885817	0	+	1	2	53	50	1.0
CP008925.1	h6.sal.bam	other	885818	885818	0	+	1	1	52	48	1.0
CP008925.1	h6.sal.bam	other	885819	885819	0	+	0	0	51	47	0.0
CP008925.1	h6.sal.bam	other	885820	885820	0	+	1	0	51	47	1.0
CP008925.1	h6.sal.bam	other	885821	885821	0	+	0	0	50	47	0.0
CP008925.1	h6.sal.bam	other	885822	885822	0	+	0	3	50	48	0.0
CP008925.1	h6.sal.bam	other	885823	885823	0	+	0	0	50	45	0.0
CP008925.1	h6.sal.bam	other	885824	885824	0	+	2	1	52	45	4.0
CP008925.1	h6.sal.bam	other	885825	885825	0	+	1	0	53	45	2.0
CP008925.1	h6.sal.bam	other	885826	885826	0	+	1	0	53	45	2.0
CP008925.1	h6.sal.bam	other	885827	885827	0	+	0	0	52	46	0.0
CP008925.1	h6.sal.bam	other	885828	885828	0	+	0	0	51	46	0.0
CP008925.1	h6.sal.bam	other	885829	885829	0	+	0	1	51	46	0.0
CP008925.1	h6.sal.bam	other	885830	885830	0	+	0	2	51	45	0.0
CP008925.1	h6.sal.bam	other	885831	885831	0	+	0	0	51	46	0.0
CP008925.1	h6.sal.bam	other	885832	885832	0	+	2	1	53	46	2.0
CP008925.1	h6.sal.bam	other	885833	885833	0	+	0	0	52	46	0.0
CP008925.1	h6.sal.bam	other	885834	885834	0	+	0	0	49	46	0.0
CP008925.1	h6.sal.bam	other	885835	885835	0	+	0	0	49	46	0.0
CP008925.1	h6.sal.bam	other	885836	885836	0	+	0	0	49	47	0.0
CP008925.1	h6.sal.bam	other	885837	885837	0	+	0	1	49	48	0.0
CP008925.1	h6.sal.bam	other	885838	885838	0	+	0	0	49	48	0.0
CP008925.1	h6.sal.bam	other	885839	885839	0	+	1	1	50	49	2.0
CP008925.1	h6.sal.bam	other	885840	885840	0	+	1	1	51	48	2.0
CP008925.1	h6.sal.bam	other	885841	885841	0	+	1	0	52	48	1.0
CP008925.1	h6.sal.bam	other	885842	885842	0	+	0	0	52	49	0.0
CP008925.1	h6.sal.bam	other	885843	885843	0	+	4	0	54	49	4.0
CP008925.1	h6.sal.bam	other	885844	885844	0	+	0	2	54	49	0.0
CP008925.1	h6.sal.bam	other	885845	885845	0	+	2	1	55	48	2.0
CP008925.1	h6.sal.bam	other	885846	885846	0	+	1	1	56	47	1.0
CP008925.1	h6.sal.bam	other	885847	885847	0	+	0	2	56	48	0.0
CP008925.1	h6.sal.bam	other	885848	885848	0	+	0	0	56	46	0.0
CP008925.1	h6.sal.bam	other	885849	885849	0	+	1	1	57	47	1.0
CP008925.1	h6.sal.bam	other	885850	885850	0	+	2	0	58	46	2.0
CP008925.1	h6.sal.bam	other	885851	885851	0	+	2	3	60	46	2.0
CP008925.1	h6.sal.bam	other	885852	885852	0	+	2	1	60	43	2.0
CP008925.1	h6.sal.bam	other	885853	885853	0	+	1	0	61	45	1.0
CP008925.1	h6.sal.bam	other	885854	885854	0	+	0	1	57	45	0.0
CP008925.1	h6.sal.bam	other	885855	885855	0	+	1	0	58	44	1.0
CP008925.1	h6.sal.bam	other	885856	885856	0	+	1	0	55	44	1.0
CP008925.1	h6.sal.bam	other	885857	885857	0	+	1	2	56	44	1.0
CP008925.1	h6.sal.bam	other	885858	885858	0	+	3	1	59	42	3.0
CP008925.1	h6.sal.bam	other	885859	885859	0	+	2	0	61	41	2.0
CP008925.1	h6.sal.bam	other	885860	885860	0	+	1	3	61	41	1.0
CP008925.1	h6.sal.bam	other	885861	885861	0	+	2	0	62	40	2.0
CP008925.1	h6.sal.bam	other	885862	885862	0	+	0	2	62	40	0.0
CP008925.1	h6.sal.bam	other	885863	885863	0	+	1	2	61	38	1.0
CP008925.1	h6.sal.bam	other	885864	885864	0	+	0	0	61	37	0.0
CP008925.1	h6.sal.bam	other	885865	885865	0	+	0	0	61	37	0.0
CP008925.1	h6.sal.bam	other	885866	885866	0	+	1	0	61	37	1.0
CP008925.1	h6.sal.bam	other	885867	885867	0	+	0	0	60	37	0.0
CP008925.1	h6.sal.bam	other	885868	885868	0	+	0	1	60	37	0.0
CP008925.1	h6.sal.bam	other	885869	885869	0	+	0	0	57	36	0.0
CP008925.1	h6.sal.bam	other	885870	885870	0	+	0	0	57	37	0.0
CP008925.1	h6.sal.bam	other	885871	885871	0	+	2	0	59	37	2.0
CP008925.1	h6.sal.bam	other	885872	885872	0	+	0	0	58	37	0.0
CP008925.1	h6.sal.bam	other	885873	885873	0	+	0	1	58	38	0.0
CP008925.1	h6.sal.bam	other	885874	885874	0	+	0	1	55	38	0.0
CP008925.1	h6.sal.bam	other	885875	885875	0	+	0	0	55	37	0.0
CP008925.1	h6.sal.bam	other	885876	885876	0	+	0	0	53	37	0.0
CP008925.1	h6.sal.bam	other	885877	885877	0	+	0	2	53	37	0.0
CP008925.1	h6.sal.bam	other	885878	885878	0	+	0	0	52	36	0.0
CP008925.1	h6.sal.bam	other	885879	885879	0	+	3	2	55	36	3.0
CP008925.1	h6.sal.bam	other	885880	885880	0	+	1	0	56	34	1.0
CP008925.1	h6.sal.bam	other	885881	885881	0	+	1	0	57	34	1.0
CP008925.1	h6.sal.bam	other	885882	885882	0	+	0	3	57	36	0.0
CP008925.1	h6.sal.bam	other	885883	885883	0	+	0	1	57	34	0.0
CP008925.1	h6.sal.bam	other	885884	885884	0	+	1	0	55	33	1.0
CP008925.1	h6.sal.bam	other	885885	885885	0	+	1	2	56	33	1.0
CP008925.1	h6.sal.bam	other	885886	885886	0	+	1	1	54	31	1.0
CP008925.1	h6.sal.bam	other	885887	885887	0	+	1	0	51	30	1.0
CP008925.1	h6.sal.bam	other	885888	885888	0	+	1	0	52	30	1.0
CP008925.1	h6.sal.bam	other	885889	885889	0	+	0	0	52	30	0.0
CP008925.1	h6.sal.bam	other	885890	885890	0	+	0	0	50	31	0.0
CP008925.1	h6.sal.bam	other	885891	885891	0	+	0	0	50	31	0.0
CP008925.1	h6.sal.bam	other	885892	885892	0	+	0	0	48	34	0.0
CP008925.1	h6.sal.bam	other	885893	885893	0	+	0	0	48	34	0.0
CP008925.1	h6.sal.bam	other	885894	885894	0	+	0	1	48	34	0.0
CP008925.1	h6.sal.bam	other	885895	885895	0	+	0	0	48	33	0.0
CP008925.1	h6.sal.bam	other	885896	885896	0	+	1	0	49	34	1.0
CP008925.1	h6.sal.bam	other	885897	885897	0	+	0	0	49	35	0.0
CP008925.1	h6.sal.bam	other	885898	885898	0	+	0	0	49	35	0.0
CP008925.1	h6.sal.bam	other	885899	885899	0	+	1	1	48	35	1.0
CP008925.1	h6.sal.bam	other	885900	885900	0	+	0	1	47	35	0.0
CP008925.1	h6.sal.bam	other	885901	885901	0	+	0	0	46	34	0.0
CP008925.1	h6.sal.bam	other	885902	885902	0	+	0	0	46	34	0.0
CP008925.1	h6.sal.bam	other	885903	885903	0	+	0	0	46	37	0.0
CP008925.1	h6.sal.bam	other	885904	885904	0	+	0	2	46	37	0.0
CP008925.1	h6.sal.bam	other	885905	885905	0	+	0	1	46	35	0.0
CP008925.1	h6.sal.bam	other	885906	885906	0	+	3	1	48	34	3.0
CP008925.1	h6.sal.bam	other	885907	885907	0	+	2	1	50	84	2.0
CP008925.1	h6.sal.bam	other	885908	885908	0	+	1	0	51	86	1.0
CP008925.1	h6.sal.bam	other	885909	885909	0	+	0	0	51	88	0.0
CP008925.1	h6.sal.bam	other	885910	885910	0	+	3	1	54	88	3.0
CP008925.1	h6.sal.bam	other	885911	885911	0	+	0	1	54	87	0.0
CP008925.1	h6.sal.bam	other	885912	885912	0	+	0	0	53	86	0.0
CP008925.1	h6.sal.bam	other	885913	885913	0	+	0	1	53	86	0.0
CP008925.1	h6.sal.bam	other	885914	885914	0	+	0	0	53	85	0.0
CP008925.1	h6.sal.bam	other	885915	885915	0	+	0	1	52	85	0.0
CP008925.1	h6.sal.bam	other	885916	885916	0	+	1	1	52	85	1.0
CP008925.1	h6.sal.bam	other	885917	885917	0	+	0	0	48	85	0.0
CP008925.1	h6.sal.bam	GTTC	885918	885918	885926	+	1	1	49	86	1.0
CP008925.1	h6.sal.bam	other	885919	885919	0	+	0	1	49	85	0.0
CP008925.1	h6.sal.bam	GTTC	885920	885920	885926	+	2	0	49	85	2.0
CP008925.1	h6.sal.bam	other	885921	885921	0	+	0	2	48	85	0.0
CP008925.1	h6.sal.bam	other	885922	885922	0	+	0	0	48	83	0.0
CP008925.1	h6.sal.bam	other	885923	885923	0	+	0	1	48	84	0.0
CP008925.1	h6.sal.bam	other	885924	885924	0	+	0	0	47	83	0.0
CP008925.1	h6.sal.bam	other	885925	885925	0	+	1	2	46	106	1.0
CP008925.1	h6.sal.bam	other	885926	885926	0	+	0	0	44	105	0.0
CP008925.1	h6.sal.bam	other	885927	885927	0	+	0	0	42	105	0.0
CP008925.1	h6.sal.bam	other	885928	885928	0	+	1	0	42	105	1.0
CP008925.1	h6.sal.bam	other	885929	885929	0	+	0	0	42	106	0.0
CP008925.1	h6.sal.bam	other	885930	885930	0	+	0	0	38	106	0.0
CP008925.1	h6.sal.bam	other	885931	885931	0	+	0	0	38	106	0.0
CP008925.1	h6.sal.bam	other	885932	885932	0	+	1	0	39	106	1.0
CP008925.1	h6.sal.bam	other	885933	885933	0	+	1	0	37	106	1.0
CP008925.1	h6.sal.bam	other	885934	885934	0	+	0	0	35	108	0.0
CP008925.1	h6.sal.bam	GTTC	885935	885935	885926	+	1	2	34	108	1.0
CP008925.1	h6.sal.bam	other	885936	885936	0	+	0	0	34	106	0.0
CP008925.1	h6.sal.bam	GTTC	885937	885937	885926	+	1	0	34	106	1.0
CP008925.1	h6.sal.bam	other	885938	885938	0	+	0	1	34	107	0.0
CP008925.1	h6.sal.bam	other	885939	885939	0	+	0	0	34	106	0.0
CP008925.1	h6.sal.bam	other	885940	885940	0	+	0	0	34	106	0.0
CP008925.1	h6.sal.bam	other	885941	885941	0	+	1	0	34	106	1.0
CP008925.1	h6.sal.bam	other	885942	885942	0	+	0	0	34	106	0.0
CP008925.1	h6.sal.bam	other	885943	885943	0	+	0	0	34	106	0.0
CP008925.1	h6.sal.bam	other	885944	885944	0	+	0	1	34	106	0.0
CP008925.1	h6.sal.bam	other	885945	885945	0	+	0	0	32	105	0.0
CP008925.1	h6.sal.bam	other	885946	885946	0	+	0	0	32	105	0.0
CP008925.1	h6.sal.bam	other	885947	885947	0	+	0	1	32	105	0.0
CP008925.1	h6.sal.bam	other	885948	885948	0	+	0	1	32	105	0.0
CP008925.1	h6.sal.bam	other	885949	885949	0	+	0	0	32	104	0.0
CP008925.1	h6.sal.bam	other	885950	885950	0	+	0	0	32	104	0.0
CP008925.1	h6.sal.bam	other	885951	885951	0	+	0	0	32	104	0.0
CP008925.1	h6.sal.bam	other	885952	885952	0	+	0	1	32	104	0.0
CP008925.1	h6.sal.bam	other	885953	885953	0	+	0	0	32	104	0.0
CP008925.1	h6.sal.bam	other	885954	885954	0	+	0	1	29	104	0.0
CP008925.1	h6.sal.bam	other	885955	885955	0	+	0	1	28	103	0.0
CP008925.1	h6.sal.bam	other	885956	885956	0	+	0	0	27	102	0.0
CP008925.1	h6.sal.bam	other	885957	885957	0	+	0	1	27	102	0.0
CP008925.1	h6.sal.bam	other	885958	885958	0	+	0	0	27	102	0.0
CP008925.1	h6.sal.bam	other	885959	885959	0	+	0	0	25	102	0.0
CP008925.1	h6.sal.bam	other	885960	885960	0	+	1	0	26	103	1.0
CP008925.1	h6.sal.bam	other	885961	885961	0	+	0	0	25	103	0.0
CP008925.1	h6.sal.bam	other	885962	885962	0	+	0	0	24	103	0.0
CP008925.1	h6.sal.bam	other	885963	885963	0	+	1	0	24	103	1.0
CP008925.1	h6.sal.bam	other	885964	885964	0	+	0	2	24	103	0.0
CP008925.1	h6.sal.bam	other	885965	885965	0	+	0	1	24	102	0.0
CP008925.1	h6.sal.bam	other	885966	885966	0	+	3	1	27	101	3.0
CP008925.1	h6.sal.bam	other	885967	885967	0	+	0	0	27	101	0.0
CP008925.1	h6.sal.bam	other	885968	885968	0	+	0	0	26	101	0.0
CP008925.1	h6.sal.bam	other	885969	885969	0	+	0	0	26	101	0.0
CP008925.1	h6.sal.bam	other	885970	885970	0	+	0	1	26	102	0.0
CP008925.1	h6.sal.bam	other	885971	885971	0	+	0	1	25	101	0.0
CP008925.1	h6.sal.bam	other	885972	885972	0	+	1	0	26	101	1.0
CP008925.1	h6.sal.bam	other	885973	885973	0	+	0	0	26	101	0.0
CP008925.1	h6.sal.bam	other	885974	885974	0	+	0	1	25	101	0.0
CP008925.1	h6.sal.bam	other	885975	885975	0	+	1	0	26	101	1.0
CP008925.1	h6.sal.bam	other	885976	885976	0	+	0	3	26	102	0.0
CP008925.1	h6.sal.bam	other	885977	885977	0	+	0	0	26	99	0.0
CP008925.1	h6.sal.bam	other	885978	885978	0	+	0	0	25	99	0.0
CP008925.1	h6.sal.bam	other	885979	885979	0	+	1	0	26	99	1.0
CP008925.1	h6.sal.bam	other	885980	885980	0	+	0	0	23	99	0.0
CP008925.1	h6.sal.bam	GAAC	885981	885981	885989	+	1	56	24	99	1.0
CP008925.1	h6.sal.bam	other	885982	885982	0	+	0	0	22	43	0.0
CP008925.1	h6.sal.bam	GAAC	885983	885983	885989	+	38	0	60	44	38.0
CP008925.1	h6.sal.bam	other	885984	885984	0	+	2	0	59	44	2.0
CP008925.1	h6.sal.bam	other	885985	885985	0	+	0	0	59	44	0.0
CP008925.1	h6.sal.bam	other	885986	885986	0	+	0	0	59	44	0.0
CP008925.1	h6.sal.bam	other	885987	885987	0	+	0	0	59	44	0.0
CP008925.1	h6.sal.bam	other	885988	885988	0	+	0	1	59	46	0.0
CP008925.1	h6.sal.bam	other	885989	885989	0	+	0	0	59	45	0.0
CP008925.1	h6.sal.bam	other	885990	885990	0	+	2	0	61	45	2.0
CP008925.1	h6.sal.bam	other	885991	885991	0	+	0	1	61	45	0.0
CP008925.1	h6.sal.bam	other	885992	885992	0	+	0	1	61	44	0.0
CP008925.1	h6.sal.bam	other	885993	885993	0	+	0	0	60	44	0.0
CP008925.1	h6.sal.bam	other	885994	885994	0	+	0	1	60	44	0.0
CP008925.1	h6.sal.bam	other	885995	885995	0	+	0	0	58	43	0.0
CP008925.1	h6.sal.bam	other	885996	885996	0	+	0	0	58	43	0.0
CP008925.1	h6.sal.bam	other	885997	885997	0	+	0	1	58	43	0.0
CP008925.1	h6.sal.bam	GAAC	885998	885998	885989	+	1	23	59	43	1.0
CP008925.1	h6.sal.bam	other	885999	885999	0	+	1	0	57	20	1.0
CP008925.1	h6.sal.bam	GAAC	886000	886000	885989	+	26	1	83	20	26.0
CP008925.1	h6.sal.bam	other	886001	886001	0	+	0	0	83	19	0.0
CP008925.1	h6.sal.bam	other	886002	886002	0	+	1	0	84	19	1.0
CP008925.1	h6.sal.bam	other	886003	886003	0	+	1	1	85	19	1.0
CP008925.1	h6.sal.bam	other	886004	886004	0	+	0	0	85	18	0.0
CP008925.1	h6.sal.bam	other	886005	886005	0	+	1	0	86	18	1.0
CP008925.1	h6.sal.bam	other	886006	886006	0	+	0	0	86	18	0.0
CP008925.1	h6.sal.bam	other	886007	886007	0	+	0	0	85	19	0.0
CP008925.1	h6.sal.bam	other	886008	886008	0	+	1	2	86	19	1.0
CP008925.1	h6.sal.bam	other	886009	886009	0	+	0	0	86	17	0.0
CP008925.1	h6.sal.bam	other	886010	886010	0	+	1	0	86	19	1.0
CP008925.1	h6.sal.bam	other	886011	886011	0	+	0	0	86	19	0.0
CP008925.1	h6.sal.bam	other	886012	886012	0	+	0	1	85	19	0.0
CP008925.1	h6.sal.bam	other	886013	886013	0	+	0	0	85	19	0.0
CP008925.1	h6.sal.bam	other	886014	886014	0	+	2	0	87	19	2.0
CP008925.1	h6.sal.bam	other	886015	886015	0	+	1	0	88	19	1.0
CP008925.1	h6.sal.bam	other	886016	886016	0	+	4	0	91	20	4.0
CP008925.1	h6.sal.bam	other	886017	886017	0	+	0	0	91	20	0.0
CP008925.1	h6.sal.bam	other	886018	886018	0	+	0	0	91	20	0.0
CP008925.1	h6.sal.bam	other	886019	886019	0	+	0	0	91	20	0.0
CP008925.1	h6.sal.bam	other	886020	886020	0	+	0	0	91	20	0.0
CP008925.1	h6.sal.bam	other	886021	886021	0	+	1	0	92	22	1.0
CP008925.1	h6.sal.bam	other	886022	886022	0	+	0	1	92	22	0.0
CP008925.1	h6.sal.bam	other	886023	886023	0	+	1	0	93	23	1.0
CP008925.1	h6.sal.bam	other	886024	886024	0	+	1	0	94	23	1.0
CP008925.1	h6.sal.bam	other	886025	886025	0	+	1	0	95	23	1.0
CP008925.1	h6.sal.bam	other	886026	886026	0	+	0	1	95	24	0.0
CP008925.1	h6.sal.bam	other	886027	886027	0	+	0	1	95	24	0.0
CP008925.1	h6.sal.bam	other	886028	886028	0	+	1	0	96	23	1.0
CP008925.1	h6.sal.bam	other	886029	886029	0	+	2	0	98	23	2.0
CP008925.1	h6.sal.bam	other	886030	886030	0	+	0	0	98	23	0.0
CP008925.1	h6.sal.bam	other	886031	886031	0	+	1	0	99	23	1.0
CP008925.1	h6.sal.bam	other	886032	886032	0	+	0	0	99	26	0.0
CP008925.1	h6.sal.bam	other	886033	886033	0	+	0	1	99	29	0.0
CP008925.1	h6.sal.bam	other	886034	886034	0	+	0	0	98	29	0.0
CP008925.1	h6.sal.bam	other	886035	886035	0	+	2	0	100	29	2.0
CP008925.1	h6.sal.bam	other	886036	886036	0	+	0	0	100	29	0.0
CP008925.1	h6.sal.bam	other	886037	886037	0	+	0	0	100	29	0.0
CP008925.1	h6.sal.bam	other	886038	886038	0	+	0	0	99	29	0.0
CP008925.1	h6.sal.bam	other	886039	886039	0	+	0	1	99	29	0.0
CP008925.1	h6.sal.bam	other	886040	886040	0	+	0	0	99	28	0.0
CP008925.1	h6.sal.bam	other	886041	886041	0	+	0	1	96	28	0.0
CP008925.1	h6.sal.bam	other	886042	886042	0	+	1	0	97	28	1.0
CP008925.1	h6.sal.bam	other	886043	886043	0	+	0	1	97	28	0.0
CP008925.1	h6.sal.bam	other	886044	886044	0	+	2	0	99	30	2.0
CP008925.1	h6.sal.bam	other	886045	886045	0	+	0	1	99	32	0.0
CP008925.1	h6.sal.bam	other	886046	886046	0	+	1	0	99	31	1.0
CP008925.1	h6.sal.bam	other	886047	886047	0	+	0	0	99	31	0.0
CP008925.1	h6.sal.bam	other	886048	886048	0	+	1	1	100	31	1.0
CP008925.1	h6.sal.bam	other	886049	886049	0	+	0	0	99	30	0.0
CP008925.1	h6.sal.bam	other	886050	886050	0	+	0	1	99	30	0.0
CP008925.1	h6.sal.bam	other	886051	886051	0	+	0	0	99	31	0.0
CP008925.1	h6.sal.bam	other	886052	886052	0	+	0	0	99	31	0.0
CP008925.1	h6.sal.bam	other	886053	886053	0	+	0	0	99	31	0.0
CP008925.1	h6.sal.bam	other	886054	886054	0	+	0	0	98	32	0.0
CP008925.1	h6.sal.bam	other	886055	886055	0	+	0	1	98	32	0.0
CP008925.1	h6.sal.bam	other	886056	886056	0	+	0	0	97	32	0.0
CP008925.1	h6.sal.bam	other	886057	886057	0	+	0	0	96	32	0.0
CP008925.1	h6.sal.bam	other	886058	886058	0	+	0	0	58	32	0.0
CP008925.1	h6.sal.bam	other	886059	886059	0	+	0	0	57	35	0.0
CP008925.1	h6.sal.bam	other	886060	886060	0	+	0	0	57	36	0.0
CP008925.1	h6.sal.bam	other	886061	886061	0	+	0	1	56	36	0.0
CP008925.1	h6.sal.bam	other	886062	886062	0	+	0	1	56	36	0.0
CP008925.1	h6.sal.bam	other	886063	886063	0	+	0	0	56	36	0.0
CP008925.1	h6.sal.bam	other	886064	886064	0	+	0	0	56	36	0.0
CP008925.1	h6.sal.bam	other	886065	886065	0	+	0	0	55	36	0.0
CP008925.1	h6.sal.bam	other	886066	886066	0	+	0	0	55	37	0.0
CP008925.1	h6.sal.bam	other	886067	886067	0	+	0	1	55	37	0.0
CP008925.1	h6.sal.bam	other	886068	886068	0	+	0	0	55	36	0.0
CP008925.1	h6.sal.bam	other	886069	886069	0	+	1	0	56	37	1.0
CP008925.1	h6.sal.bam	other	886070	886070	0	+	0	0	56	37	0.0
CP008925.1	h6.sal.bam	other	886071	886071	0	+	0	0	54	37	0.0
CP008925.1	h6.sal.bam	other	886072	886072	0	+	0	1	54	38	0.0
CP008925.1	h6.sal.bam	other	886073	886073	0	+	0	0	54	37	0.0
CP008925.1	h6.sal.bam	other	886074	886074	0	+	0	0	53	38	0.0
CP008925.1	h6.sal.bam	other	886075	886075	0	+	2	0	30	38	2.0
CP008925.1	h6.sal.bam	other	886076	886076	0	+	2	0	32	38	2.0
CP008925.1	h6.sal.bam	other	886077	886077	0	+	0	0	30	39	0.0
CP008925.1	h6.sal.bam	other	886078	886078	0	+	1	0	31	40	1.0
CP008925.1	h6.sal.bam	other	886079	886079	0	+	0	0	30	40	0.0
CP008925.1	h6.sal.bam	other	886080	886080	0	+	1	1	31	41	1.0
CP008925.1	h6.sal.bam	other	886081	886081	0	+	0	0	31	42	0.0
CP008925.1	h6.sal.bam	other	886082	886082	0	+	0	0	30	43	0.0
CP008925.1	h6.sal.bam	other	886083	886083	0	+	0	0	30	43	0.0
CP008925.1	h6.sal.bam	other	886084	886084	0	+	0	2	30	43	0.0
CP008925.1	h6.sal.bam	other	886085	886085	0	+	1	0	30	42	1.0
CP008925.1	h6.sal.bam	other	886086	886086	0	+	2	0	32	42	2.0
CP008925.1	h6.sal.bam	other	886087	886087	0	+	3	1	35	42	3.0
CP008925.1	h6.sal.bam	other	886088	886088	0	+	0	0	35	41	0.0
CP008925.1	h6.sal.bam	other	886089	886089	0	+	1	0	32	41	1.0
CP008925.1	h6.sal.bam	other	886090	886090	0	+	1	1	33	41	1.0
CP008925.1	h6.sal.bam	other	886091	886091	0	+	2	0	32	40	2.0
CP008925.1	h6.sal.bam	other	886092	886092	0	+	0	0	32	41	0.0
CP008925.1	h6.sal.bam	other	886093	886093	0	+	0	0	32	42	0.0
CP008925.1	h6.sal.bam	other	886094	886094	0	+	2	0	34	42	2.0
CP008925.1	h6.sal.bam	other	886095	886095	0	+	2	2	36	42	2.0
CP008925.1	h6.sal.bam	other	886096	886096	0	+	0	1	35	40	0.0
CP008925.1	h6.sal.bam	other	886097	886097	0	+	0	1	34	42	0.0
CP008925.1	h6.sal.bam	other	886098	886098	0	+	0	0	33	41	0.0
CP008925.1	h6.sal.bam	other	886099	886099	0	+	1	0	34	41	1.0
CP008925.1	h6.sal.bam	other	886100	886100	0	+	0	1	33	42	0.0
CP008925.1	h6.sal.bam	other	886101	886101	0	+	0	1	32	43	0.0
CP008925.1	h6.sal.bam	other	886102	886102	0	+	0	0	32	44	0.0
CP008925.1	h6.sal.bam	other	886103	886103	0	+	2	0	34	44	2.0
CP008925.1	h6.sal.bam	other	886104	886104	0	+	2	0	34	45	2.0
CP008925.1	h6.sal.bam	other	886105	886105	0	+	0	3	34	45	0.0
CP008925.1	h6.sal.bam	other	886106	886106	0	+	0	0	33	43	0.0
CP008925.1	h6.sal.bam	other	886107	886107	0	+	1	3	33	44	1.0
CP008925.1	h6.sal.bam	other	886108	886108	0	+	0	1	33	41	0.0
CP008925.1	h6.sal.bam	other	886109	886109	0	+	5	0	38	41	5.0
CP008925.1	h6.sal.bam	other	886110	886110	0	+	0	0	36	41	0.0
CP008925.1	h6.sal.bam	other	886111	886111	0	+	1	0	37	41	1.0
CP008925.1	h6.sal.bam	other	886112	886112	0	+	1	0	38	41	1.0
CP008925.1	h6.sal.bam	other	886113	886113	0	+	0	0	38	41	0.0
CP008925.1	h6.sal.bam	other	886114	886114	0	+	3	1	41	41	3.0
CP008925.1	h6.sal.bam	other	886115	886115	0	+	1	0	42	40	1.0
CP008925.1	h6.sal.bam	other	886116	886116	0	+	0	1	41	40	0.0
CP008925.1	h6.sal.bam	other	886117	886117	0	+	0	1	41	39	0.0
CP008925.1	h6.sal.bam	other	886118	886118	0	+	0	2	41	40	0.0
CP008925.1	h6.sal.bam	other	886119	886119	0	+	0	1	39	40	0.0
CP008925.1	h6.sal.bam	other	886120	886120	0	+	0	0	39	43	0.0
CP008925.1	h6.sal.bam	other	886121	886121	0	+	1	0	40	44	1.0
CP008925.1	h6.sal.bam	other	886122	886122	0	+	1	0	41	45	1.0
CP008925.1	h6.sal.bam	other	886123	886123	0	+	1	0	41	47	1.0
CP008925.1	h6.sal.bam	other	886124	886124	0	+	0	1	41	48	0.0
CP008925.1	h6.sal.bam	other	886125	886125	0	+	0	2	41	48	0.0
CP008925.1	h6.sal.bam	other	886126	886126	0	+	0	0	41	46	0.0
CP008925.1	h6.sal.bam	other	886127	886127	0	+	1	0	42	49	1.0
CP008925.1	h6.sal.bam	other	886128	886128	0	+	0	1	42	49	0.0
CP008925.1	h6.sal.bam	other	886129	886129	0	+	1	0	43	48	1.0
CP008925.1	h6.sal.bam	other	886130	886130	0	+	1	1	44	48	1.0
CP008925.1	h6.sal.bam	other	886131	886131	0	+	0	3	44	47	0.0
CP008925.1	h6.sal.bam	other	886132	886132	0	+	0	1	44	46	0.0
CP008925.1	h6.sal.bam	other	886133	886133	0	+	1	0	45	45	1.0
CP008925.1	h6.sal.bam	other	886134	886134	0	+	0	1	45	46	0.0
CP008925.1	h6.sal.bam	other	886135	886135	0	+	1	0	46	45	1.0
CP008925.1	h6.sal.bam	other	886136	886136	0	+	2	2	48	45	2.0
CP008925.1	h6.sal.bam	other	886137	886137	0	+	0	0	48	44	0.0
CP008925.1	h6.sal.bam	other	886138	886138	0	+	1	0	49	44	1.0
CP008925.1	h6.sal.bam	other	886139	886139	0	+	0	0	49	44	0.0
CP008925.1	h6.sal.bam	other	886140	886140	0	+	1	1	50	45	1.0
CP008925.1	h6.sal.bam	other	886141	886141	0	+	0	0	50	44	0.0
CP008925.1	h6.sal.bam	other	886142	886142	0	+	0	0	50	44	0.0
CP008925.1	h6.sal.bam	other	886143	886143	0	+	0	1	50	46	0.0
CP008925.1	h6.sal.bam	other	886144	886144	0	+	0	0	49	46	0.0
CP008925.1	h6.sal.bam	other	886145	886145	0	+	1	0	50	46	2.0
CP008925.1	h6.sal.bam	other	886146	886146	0	+	1	1	51	47	2.0
CP008925.1	h6.sal.bam	other	886147	886147	0	+	0	0	51	47	0.0
CP008925.1	h6.sal.bam	other	886148	886148	0	+	0	1	51	47	0.0
CP008925.1	h6.sal.bam	other	886149	886149	0	+	1	0	50	46	1.0
CP008925.1	h6.sal.bam	other	886150	886150	0	+	1	0	49	47	1.0
CP008925.1	h6.sal.bam	GTTC	886151	886151	886159	+	0	1	49	47	0.0
CP008925.1	h6.sal.bam	other	886152	886152	0	+	0	1	49	46	0.0
CP008925.1	h6.sal.bam	GTTC	886153	886153	886159	+	0	0	48	45	0.0
CP008925.1	h6.sal.bam	other	886154	886154	0	+	0	1	48	48	0.0
CP008925.1	h6.sal.bam	other	886155	886155	0	+	0	2	47	47	0.0
CP008925.1	h6.sal.bam	other	886156	886156	0	+	1	1	48	46	1.0
CP008925.1	h6.sal.bam	other	886157	886157	0	+	1	0	49	45	1.0
CP008925.1	h6.sal.bam	other	886158	886158	0	+	0	0	49	45	0.0
CP008925.1	h6.sal.bam	other	886159	886159	0	+	0	1	49	46	0.0
CP008925.1	h6.sal.bam	other	886160	886160	0	+	0	0	48	46	0.0
CP008925.1	h6.sal.bam	other	886161	886161	0	+	0	0	46	46	0.0
CP008925.1	h6.sal.bam	other	886162	886162	0	+	1	0	44	47	1.0
CP008925.1	h6.sal.bam	other	886163	886163	0	+	1	0	45	47	1.0
CP008925.1	h6.sal.bam	other	886164	886164	0	+	1	0	44	47	1.0
CP008925.1	h6.sal.bam	other	886165	886165	0	+	1	1	43	47	1.0
CP008925.1	h6.sal.bam	other	886166	886166	0	+	0	1	43	46	0.0
CP008925.1	h6.sal.bam	other	886167	886167	0	+	0	0	43	47	0.0
CP008925.1	h6.sal.bam	GTTC	886168	886168	886159	+	1	0	44	49	1.0
CP008925.1	h6.sal.bam	other	886169	886169	0	+	0	0	42	50	0.0
CP008925.1	h6.sal.bam	GTTC	886170	886170	886159	+	2	0	42	50	2.0
CP008925.1	h6.sal.bam	other	886171	886171	0	+	2	3	44	50	2.0
CP008925.1	h6.sal.bam	other	886172	886172	0	+	0	0	44	47	0.0
CP008925.1	h6.sal.bam	other	886173	886173	0	+	0	1	44	48	0.0
CP008925.1	h6.sal.bam	other	886174	886174	0	+	0	0	43	47	0.0
CP008925.1	h6.sal.bam	other	886175	886175	0	+	2	3	45	47	2.0
CP008925.1	h6.sal.bam	other	886176	886176	0	+	1	1	46	44	1.0
CP008925.1	h6.sal.bam	other	886177	886177	0	+	0	0	46	45	0.0
CP008925.1	h6.sal.bam	other	886178	886178	0	+	0	0	44	45	0.0
CP008925.1	h6.sal.bam	other	886179	886179	0	+	1	1	43	45	1.0
CP008925.1	h6.sal.bam	other	886180	886180	0	+	2	0	45	44	2.0
CP008925.1	h6.sal.bam	other	886181	886181	0	+	1	0	46	44	1.0
CP008925.1	h6.sal.bam	other	886182	886182	0	+	1	1	46	44	1.0
CP008925.1	h6.sal.bam	other	886183	886183	0	+	1	0	42	44	1.0
CP008925.1	h6.sal.bam	other	886184	886184	0	+	1	0	43	44	1.0
CP008925.1	h6.sal.bam	other	886185	886185	0	+	1	0	43	44	1.0
CP008925.1	h6.sal.bam	other	886186	886186	0	+	0	0	43	44	0.0
CP008925.1	h6.sal.bam	other	886187	886187	0	+	2	0	44	44	2.0
CP008925.1	h6.sal.bam	other	886188	886188	0	+	1	0	43	45	1.0
CP008925.1	h6.sal.bam	other	886189	886189	0	+	0	0	42	45	0.0
CP008925.1	h6.sal.bam	other	886190	886190	0	+	1	0	42	45	2.0
CP008925.1	h6.sal.bam	other	886191	886191	0	+	1	2	43	49	2.0
CP008925.1	h6.sal.bam	other	886192	886192	0	+	1	2	44	49	2.0
CP008925.1	h6.sal.bam	other	886193	886193	0	+	1	2	45	47	2.0
CP008925.1	h6.sal.bam	other	886194	886194	0	+	1	2	46	45	1.0
CP008925.1	h6.sal.bam	other	886195	886195	0	+	1	1	47	46	2.0
CP008925.1	h6.sal.bam	other	886196	886196	0	+	0	1	46	45	0.0
CP008925.1	h6.sal.bam	other	886197	886197	0	+	1	2	46	44	1.0
CP008925.1	h6.sal.bam	other	886198	886198	0	+	1	1	46	42	1.0
CP008925.1	h6.sal.bam	other	886199	886199	0	+	1	1	47	43	1.0
CP008925.1	h6.sal.bam	other	886200	886200	0	+	2	0	49	42	4.0
CP008925.1	h6.sal.bam	other	886201	886201	0	+	0	3	48	42	0.0
CP008925.1	h6.sal.bam	other	886202	886202	0	+	2	0	50	39	4.0
CP008925.1	h6.sal.bam	other	886203	886203	0	+	0	1	49	40	0.0
CP008925.1	h6.sal.bam	other	886204	886204	0	+	4	0	52	40	4.0
CP008925.1	h6.sal.bam	other	886205	886205	0	+	1	1	53	40	1.0
CP008925.1	h6.sal.bam	other	886206	886206	0	+	3	2	56	42	6.0
CP008925.1	h6.sal.bam	other	886207	886207	0	+	1	0	56	41	1.0
CP008925.1	h6.sal.bam	other	886208	886208	0	+	0	1	56	41	0.0
CP008925.1	h6.sal.bam	other	886209	886209	0	+	0	0	56	42	0.0
CP008925.1	h6.sal.bam	other	886210	886210	0	+	0	0	55	44	0.0
CP008925.1	h6.sal.bam	other	886211	886211	0	+	1	1	54	44	1.0
CP008925.1	h6.sal.bam	other	886212	886212	0	+	1	0	55	43	2.0
CP008925.1	h6.sal.bam	other	886213	886213	0	+	0	0	53	44	0.0
CP008925.1	h6.sal.bam	other	886214	886214	0	+	0	1	53	46	0.0
CP008925.1	h6.sal.bam	other	886215	886215	0	+	1	1	54	45	1.0
CP008925.1	h6.sal.bam	other	886216	886216	0	+	0	1	54	45	0.0
CP008925.1	h6.sal.bam	other	886217	886217	0	+	1	0	55	46	1.0
CP008925.1	h6.sal.bam	other	886218	886218	0	+	1	0	56	48	1.0
CP008925.1	h6.sal.bam	other	886219	886219	0	+	0	1	55	49	0.0
CP008925.1	h6.sal.bam	other	886220	886220	0	+	0	0	54	48	0.0
CP008925.1	h6.sal.bam	other	886221	886221	0	+	0	3	54	48	0.0
CP008925.1	h6.sal.bam	other	886222	886222	0	+	0	0	54	46	0.0
CP008925.1	h6.sal.bam	other	886223	886223	0	+	2	0	56	47	2.0
CP008925.1	h6.sal.bam	other	886224	886224	0	+	0	1	55	47	0.0
CP008925.1	h6.sal.bam	other	886225	886225	0	+	1	0	55	46	1.0
CP008925.1	h6.sal.bam	other	886226	886226	0	+	1	0	56	46	1.0
CP008925.1	h6.sal.bam	other	886227	886227	0	+	0	1	56	46	0.0
CP008925.1	h6.sal.bam	other	886228	886228	0	+	0	1	55	45	0.0
CP008925.1	h6.sal.bam	other	886229	886229	0	+	1	0	56	44	1.0
CP008925.1	h6.sal.bam	other	886230	886230	0	+	0	1	56	44	0.0
CP008925.1	h6.sal.bam	other	886231	886231	0	+	1	0	56	43	1.0
CP008925.1	h6.sal.bam	other	886232	886232	0	+	0	0	55	45	0.0
CP008925.1	h6.sal.bam	other	886233	886233	0	+	0	0	55	47	0.0
CP008925.1	h6.sal.bam	other	886234	886234	0	+	0	0	55	48	0.0
CP008925.1	h6.sal.bam	other	886235	886235	0	+	3	1	58	48	3.0
CP008925.1	h6.sal.bam	other	886236	886236	0	+	0	0	58	47	0.0
CP008925.1	h6.sal.bam	other	886237	886237	0	+	0	0	55	48	0.0
CP008925.1	h6.sal.bam	other	886238	886238	0	+	0	0	55	48	0.0
CP008925.1	h6.sal.bam	other	886239	886239	0	+	0	0	55	49	0.0
CP008925.1	h6.sal.bam	other	886240	886240	0	+	0	2	55	50	0.0
CP008925.1	h6.sal.bam	other	886241	886241	0	+	0	2	55	48	0.0
CP008925.1	h6.sal.bam	other	886242	886242	0	+	0	1	55	46	0.0
CP008925.1	h6.sal.bam	other	886243	886243	0	+	0	0	54	45	0.0
CP008925.1	h6.sal.bam	other	886244	886244	0	+	1	0	51	46	1.0
CP008925.1	h6.sal.bam	other	886245	886245	0	+	0	0	51	47	0.0
CP008925.1	h6.sal.bam	other	886246	886246	0	+	1	0	52	47	1.0
CP008925.1	h6.sal.bam	other	886247	886247	0	+	1	1	53	47	1.0
CP008925.1	h6.sal.bam	other	886248	886248	0	+	1	0	54	46	1.0
CP008925.1	h6.sal.bam	other	886249	886249	0	+	0	0	54	46	0.0
CP008925.1	h6.sal.bam	other	886250	886250	0	+	0	1	51	47	0.0
CP008925.1	h6.sal.bam	other	886251	886251	0	+	0	1	51	46	0.0
CP008925.1	h6.sal.bam	other	886252	886252	0	+	0	0	51	45	0.0
CP008925.1	h6.sal.bam	other	886253	886253	0	+	1	0	52	45	1.0
CP008925.1	h6.sal.bam	other	886254	886254	0	+	0	0	51	45	0.0
CP008925.1	h6.sal.bam	other	886255	886255	0	+	0	0	49	45	0.0
CP008925.1	h6.sal.bam	other	886256	886256	0	+	0	0	48	44	0.0
CP008925.1	h6.sal.bam	other	886257	886257	0	+	0	1	47	47	0.0
CP008925.1	h6.sal.bam	other	886258	886258	0	+	1	1	45	46	1.0
CP008925.1	h6.sal.bam	other	886259	886259	0	+	0	0	44	45	0.0
CP008925.1	h6.sal.bam	other	886260	886260	0	+	0	0	44	45	0.0
CP008925.1	h6.sal.bam	other	886261	886261	0	+	1	0	43	45	1.0
CP008925.1	h6.sal.bam	other	886262	886262	0	+	0	0	43	45	0.0
CP008925.1	h6.sal.bam	other	886263	886263	0	+	1	2	43	45	1.0
CP008925.1	h6.sal.bam	other	886264	886264	0	+	1	2	43	44	1.0
CP008925.1	h6.sal.bam	other	886265	886265	0	+	0	1	42	42	0.0
CP008925.1	h6.sal.bam	other	886266	886266	0	+	0	1	41	42	0.0
CP008925.1	h6.sal.bam	other	886267	886267	0	+	0	2	39	41	0.0
CP008925.1	h6.sal.bam	other	886268	886268	0	+	0	1	39	40	0.0
CP008925.1	h6.sal.bam	other	886269	886269	0	+	0	0	39	39	0.0
CP008925.1	h6.sal.bam	other	886270	886270	0	+	2	0	40	39	2.0
CP008925.1	h6.sal.bam	other	886271	886271	0	+	1	0	41	39	1.0
CP008925.1	h6.sal.bam	other	886272	886272	0	+	0	0	40	39	0.0
CP008925.1	h6.sal.bam	other	886273	886273	0	+	0	2	39	42	0.0
CP008925.1	h6.sal.bam	other	886274	886274	0	+	0	0	38	40	0.0
CP008925.1	h6.sal.bam	other	886275	886275	0	+	2	0	39	40	2.0
CP008925.1	h6.sal.bam	other	886276	886276	0	+	1	0	40	40	1.0
CP008925.1	h6.sal.bam	other	886277	886277	0	+	0	1	38	43	0.0
CP008925.1	h6.sal.bam	other	886278	886278	0	+	1	1	35	43	1.0
CP008925.1	h6.sal.bam	other	886279	886279	0	+	1	0	35	42	1.0
CP008925.1	h6.sal.bam	other	886280	886280	0	+	1	3	36	42	1.0
CP008925.1	h6.sal.bam	other	886281	886281	0	+	1	1	34	39	1.0
CP008925.1	h6.sal.bam	other	886282	886282	0	+	1	1	34	39	1.0
CP008925.1	h6.sal.bam	other	886283	886283	0	+	0	2	34	39	0.0
CP008925.1	h6.sal.bam	other	886284	886284	0	+	1	2	35	37	1.0
CP008925.1	h6.sal.bam	other	886285	886285	0	+	2	0	37	39	2.0
CP008925.1	h6.sal.bam	other	886286	886286	0	+	0	0	35	40	0.0
CP008925.1	h6.sal.bam	other	886287	886287	0	+	2	0	37	42	2.0
CP008925.1	h6.sal.bam	other	886288	886288	0	+	1	2	38	42	1.0
CP008925.1	h6.sal.bam	other	886289	886289	0	+	0	0	37	42	0.0
CP008925.1	h6.sal.bam	other	886290	886290	0	+	0	0	37	45	0.0
CP008925.1	h6.sal.bam	other	886291	886291	0	+	0	4	37	45	0.0
CP008925.1	h6.sal.bam	other	886292	886292	0	+	0	1	35	41	0.0
CP008925.1	h6.sal.bam	other	886293	886293	0	+	0	1	35	40	0.0
CP008925.1	h6.sal.bam	other	886294	886294	0	+	1	0	36	41	1.0
CP008925.1	h6.sal.bam	other	886295	886295	0	+	0	1	36	41	0.0
CP008925.1	h6.sal.bam	other	886296	886296	0	+	1	0	37	40	1.0
CP008925.1	h6.sal.bam	other	886297	886297	0	+	3	1	40	40	3.0
CP008925.1	h6.sal.bam	other	886298	886298	0	+	1	0	39	39	1.0
CP008925.1	h6.sal.bam	other	886299	886299	0	+	0	0	38	40	0.0
CP008925.1	h6.sal.bam	other	886300	886300	0	+	3	0	41	40	3.0
CP008925.1	h6.sal.bam	other	886301	886301	0	+	1	0	41	40	1.0
CP008925.1	h6.sal.bam	other	886302	886302	0	+	3	0	44	40	3.0
CP008925.1	h6.sal.bam	other	886303	886303	0	+	0	0	44	40	0.0
CP008925.1	h6.sal.bam	other	886304	886304	0	+	1	0	44	41	1.0
CP008925.1	h6.sal.bam	other	886305	886305	0	+	0	0	43	42	0.0
CP008925.1	h6.sal.bam	other	886306	886306	0	+	0	2	43	42	0.0
CP008925.1	h6.sal.bam	other	886307	886307	0	+	0	2	42	41	0.0
CP008925.1	h6.sal.bam	other	886308	886308	0	+	1	1	43	40	1.0
CP008925.1	h6.sal.bam	other	886309	886309	0	+	0	0	43	39	0.0
CP008925.1	h6.sal.bam	other	886310	886310	0	+	7	0	48	40	7.0
CP008925.1	h6.sal.bam	other	886311	886311	0	+	0	1	48	40	0.0
CP008925.1	h6.sal.bam	other	886312	886312	0	+	0	0	48	39	0.0
CP008925.1	h6.sal.bam	other	886313	886313	0	+	1	1	49	39	1.0
CP008925.1	h6.sal.bam	other	886314	886314	0	+	1	1	50	40	1.0
CP008925.1	h6.sal.bam	other	886315	886315	0	+	0	0	50	39	0.0
CP008925.1	h6.sal.bam	other	886316	886316	0	+	1	0	51	39	1.0
CP008925.1	h6.sal.bam	other	886317	886317	0	+	3	0	54	42	3.0
CP008925.1	h6.sal.bam	other	886318	886318	0	+	0	2	54	42	0.0
CP008925.1	h6.sal.bam	other	886319	886319	0	+	0	0	53	41	0.0
CP008925.1	h6.sal.bam	other	886320	886320	0	+	4	0	57	42	4.0
CP008925.1	h6.sal.bam	other	886321	886321	0	+	0	0	55	42	0.0
CP008925.1	h6.sal.bam	other	886322	886322	0	+	0	0	54	43	0.0
CP008925.1	h6.sal.bam	other	886323	886323	0	+	0	0	54	43	0.0
CP008925.1	h6.sal.bam	other	886324	886324	0	+	1	1	55	43	1.0
CP008925.1	h6.sal.bam	other	886325	886325	0	+	2	0	57	43	2.0
CP008925.1	h6.sal.bam	other	886326	886326	0	+	0	0	57	44	0.0
CP008925.1	h6.sal.bam	other	886327	886327	0	+	1	0	57	44	1.0
CP008925.1	h6.sal.bam	other	886328	886328	0	+	0	2	57	45	0.0
CP008925.1	h6.sal.bam	other	886329	886329	0	+	2	0	59	43	2.0
CP008925.1	h6.sal.bam	other	886330	886330	0	+	4	0	63	43	4.0
CP008925.1	h6.sal.bam	other	886331	886331	0	+	1	0	64	44	1.0
CP008925.1	h6.sal.bam	other	886332	886332	0	+	0	0	64	44	0.0
CP008925.1	h6.sal.bam	other	886333	886333	0	+	0	0	63	44	0.0
CP008925.1	h6.sal.bam	other	886334	886334	0	+	2	0	65	45	2.0
CP008925.1	h6.sal.bam	other	886335	886335	0	+	1	0	66	47	1.0
CP008925.1	h6.sal.bam	other	886336	886336	0	+	0	0	65	47	0.0
CP008925.1	h6.sal.bam	other	886337	886337	0	+	0	0	63	49	0.0
CP008925.1	h6.sal.bam	other	886338	886338	0	+	0	1	63	49	0.0
CP008925.1	h6.sal.bam	other	886339	886339	0	+	2	0	65	48	2.0
CP008925.1	h6.sal.bam	other	886340	886340	0	+	0	1	65	48	0.0
CP008925.1	h6.sal.bam	other	886341	886341	0	+	0	0	65	48	0.0
CP008925.1	h6.sal.bam	other	886342	886342	0	+	0	1	65	48	0.0
CP008925.1	h6.sal.bam	other	886343	886343	0	+	0	0	64	47	0.0
CP008925.1	h6.sal.bam	other	886344	886344	0	+	1	0	65	47	1.0
CP008925.1	h6.sal.bam	other	886345	886345	0	+	0	0	64	47	0.0
CP008925.1	h6.sal.bam	other	886346	886346	0	+	0	3	63	46	0.0
CP008925.1	h6.sal.bam	other	886347	886347	0	+	0	0	63	46	0.0
CP008925.1	h6.sal.bam	other	886348	886348	0	+	0	0	63	48	0.0
CP008925.1	h6.sal.bam	other	886349	886349	0	+	0	1	63	50	0.0
CP008925.1	h6.sal.bam	other	886350	886350	0	+	0	2	61	49	0.0
CP008925.1	h6.sal.bam	other	886351	886351	0	+	0	0	60	47	0.0
CP008925.1	h6.sal.bam	other	886352	886352	0	+	3	1	60	47	3.0
CP008925.1	h6.sal.bam	other	886353	886353	0	+	1	0	61	46	1.0
CP008925.1	h6.sal.bam	other	886354	886354	0	+	0	0	61	46	0.0
CP008925.1	h6.sal.bam	other	886355	886355	0	+	0	0	61	46	0.0
CP008925.1	h6.sal.bam	other	886356	886356	0	+	1	1	61	47	1.0
CP008925.1	h6.sal.bam	other	886357	886357	0	+	0	1	60	50	0.0
CP008925.1	h6.sal.bam	other	886358	886358	0	+	0	3	59	50	0.0
CP008925.1	h6.sal.bam	other	886359	886359	0	+	1	2	58	47	1.0
CP008925.1	h6.sal.bam	other	886360	886360	0	+	1	1	59	45	1.0
CP008925.1	h6.sal.bam	other	886361	886361	0	+	0	2	59	45	0.0
CP008925.1	h6.sal.bam	other	886362	886362	0	+	0	1	56	43	0.0
CP008925.1	h6.sal.bam	other	886363	886363	0	+	0	0	56	45	0.0
CP008925.1	h6.sal.bam	GTTC	886364	886364	886372	+	2	4	58	45	2.0
CP008925.1	h6.sal.bam	other	886365	886365	0	+	0	0	58	41	0.0
CP008925.1	h6.sal.bam	GTTC	886366	886366	886372	+	5	0	63	41	5.0
CP008925.1	h6.sal.bam	other	886367	886367	0	+	1	0	64	41	1.0
CP008925.1	h6.sal.bam	other	886368	886368	0	+	2	2	66	41	2.0
CP008925.1	h6.sal.bam	other	886369	886369	0	+	0	0	64	40	0.0
CP008925.1	h6.sal.bam	other	886370	886370	0	+	0	0	64	40	0.0
CP008925.1	h6.sal.bam	other	886371	886371	0	+	0	0	64	41	0.0
CP008925.1	h6.sal.bam	other	886372	886372	0	+	0	1	61	41	0.0
CP008925.1	h6.sal.bam	other	886373	886373	0	+	0	0	60	40	0.0
CP008925.1	h6.sal.bam	other	886374	886374	0	+	2	0	62	40	2.0
CP008925.1	h6.sal.bam	other	886375	886375	0	+	0	0	59	41	0.0
CP008925.1	h6.sal.bam	other	886376	886376	0	+	1	0	58	42	1.0
CP008925.1	h6.sal.bam	other	886377	886377	0	+	2	0	57	42	2.0
CP008925.1	h6.sal.bam	other	886378	886378	0	+	2	1	57	42	2.0
CP008925.1	h6.sal.bam	other	886379	886379	0	+	0	1	57	41	0.0
CP008925.1	h6.sal.bam	other	886380	886380	0	+	0	0	57	40	0.0
CP008925.1	h6.sal.bam	GTTC	886381	886381	886372	+	1	1	58	40	1.0
CP008925.1	h6.sal.bam	other	886382	886382	0	+	0	1	58	39	0.0
CP008925.1	h6.sal.bam	GTTC	886383	886383	886372	+	6	0	63	38	6.0
CP008925.1	h6.sal.bam	other	886384	886384	0	+	2	0	63	38	2.0
CP008925.1	h6.sal.bam	other	886385	886385	0	+	1	2	59	38	1.0
CP008925.1	h6.sal.bam	other	886386	886386	0	+	2	0	61	37	2.0
CP008925.1	h6.sal.bam	other	886387	886387	0	+	1	0	62	37	1.0
CP008925.1	h6.sal.bam	other	886388	886388	0	+	0	1	61	39	0.0
CP008925.1	h6.sal.bam	other	886389	886389	0	+	0	1	61	38	0.0
CP008925.1	h6.sal.bam	other	886390	886390	0	+	1	0	62	38	1.0
CP008925.1	h6.sal.bam	other	886391	886391	0	+	0	1	61	38	0.0
CP008925.1	h6.sal.bam	other	886392	886392	0	+	1	0	59	38	1.0
CP008925.1	h6.sal.bam	other	886393	886393	0	+	3	1	62	38	6.0
CP008925.1	h6.sal.bam	other	886394	886394	0	+	0	1	62	37	0.0
CP008925.1	h6.sal.bam	other	886395	886395	0	+	3	0	62	36	6.0
CP008925.1	h6.sal.bam	other	886396	886396	0	+	0	1	62	36	0.0
CP008925.1	h6.sal.bam	other	886397	886397	0	+	0	0	62	36	0.0
CP008925.1	h6.sal.bam	other	886398	886398	0	+	0	0	62	37	0.0
CP008925.1	h6.sal.bam	other	886399	886399	0	+	0	1	61	37	0.0
CP008925.1	h6.sal.bam	other	886400	886400	0	+	1	1	60	38	1.0
CP008925.1	h6.sal.bam	other	886401	886401	0	+	0	0	59	37	0.0
CP008925.1	h6.sal.bam	other	886402	886402	0	+	0	1	59	37	0.0
CP008925.1	h6.sal.bam	other	886403	886403	0	+	0	0	57	37	0.0
CP008925.1	h6.sal.bam	other	886404	886404	0	+	2	0	59	37	2.0
CP008925.1	h6.sal.bam	other	886405	886405	0	+	1	1	56	37	1.0
CP008925.1	h6.sal.bam	other	886406	886406	0	+	1	0	56	36	1.0
CP008925.1	h6.sal.bam	other	886407	886407	0	+	2	1	58	37	2.0
CP008925.1	h6.sal.bam	other	886408	886408	0	+	0	0	56	38	0.0
CP008925.1	h6.sal.bam	other	886409	886409	0	+	2	2	58	38	2.0
CP008925.1	h6.sal.bam	other	886410	886410	0	+	1	0	58	36	1.0
CP008925.1	h6.sal.bam	other	886411	886411	0	+	1	2	59	38	1.0
CP008925.1	h6.sal.bam	other	886412	886412	0	+	0	0	59	37	0.0
CP008925.1	h6.sal.bam	other	886413	886413	0	+	0	1	59	38	0.0
CP008925.1	h6.sal.bam	other	886414	886414	0	+	2	0	59	37	2.0
CP008925.1	h6.sal.bam	other	886415	886415	0	+	2	0	61	37	2.0
CP008925.1	h6.sal.bam	other	886416	886416	0	+	0	0	61	38	0.0
CP008925.1	h6.sal.bam	other	886417	886417	0	+	0	0	61	39	0.0
CP008925.1	h6.sal.bam	other	886418	886418	0	+	2	1	63	40	2.0
CP008925.1	h6.sal.bam	other	886419	886419	0	+	4	0	66	39	4.0
CP008925.1	h6.sal.bam	other	886420	886420	0	+	1	1	67	39	1.0
CP008925.1	h6.sal.bam	other	886421	886421	0	+	1	2	68	38	1.0
CP008925.1	h6.sal.bam	other	886422	886422	0	+	0	1	68	37	0.0
CP008925.1	h6.sal.bam	other	886423	886423	0	+	2	1	70	36	2.0
CP008925.1	h6.sal.bam	other	886424	886424	0	+	0	0	70	36	0.0
CP008925.1	h6.sal.bam	other	886425	886425	0	+	0	0	70	36	0.0
CP008925.1	h6.sal.bam	other	886426	886426	0	+	0	0	69	36	0.0
CP008925.1	h6.sal.bam	other	886427	886427	0	+	1	0	67	36	1.0
CP008925.1	h6.sal.bam	other	886428	886428	0	+	0	0	67	37	0.0
CP008925.1	h6.sal.bam	other	886429	886429	0	+	1	2	68	37	1.0
CP008925.1	h6.sal.bam	other	886430	886430	0	+	0	2	67	36	0.0
CP008925.1	h6.sal.bam	other	886431	886431	0	+	3	2	70	34	3.0
CP008925.1	h6.sal.bam	other	886432	886432	0	+	0	0	70	32	0.0
CP008925.1	h6.sal.bam	other	886433	886433	0	+	2	0	71	33	2.0
CP008925.1	h6.sal.bam	other	886434	886434	0	+	0	0	70	33	0.0
CP008925.1	h6.sal.bam	other	886435	886435	0	+	0	1	70	33	0.0
CP008925.1	h6.sal.bam	other	886436	886436	0	+	1	0	71	32	1.0
CP008925.1	h6.sal.bam	other	886437	886437	0	+	1	3	72	32	1.0
CP008925.1	h6.sal.bam	other	886438	886438	0	+	1	0	73	29	1.0
CP008925.1	h6.sal.bam	other	886439	886439	0	+	1	0	67	31	1.0
CP008925.1	h6.sal.bam	other	886440	886440	0	+	1	0	68	31	1.0
CP008925.1	h6.sal.bam	other	886441	886441	0	+	0	0	68	33	0.0
CP008925.1	h6.sal.bam	other	886442	886442	0	+	2	0	69	33	2.0
CP008925.1	h6.sal.bam	other	886443	886443	0	+	3	1	70	33	3.0
CP008925.1	h6.sal.bam	other	886444	886444	0	+	1	0	71	32	1.0
CP008925.1	h6.sal.bam	other	886445	886445	0	+	0	1	70	33	0.0
CP008925.1	h6.sal.bam	other	886446	886446	0	+	0	0	70	32	0.0
CP008925.1	h6.sal.bam	other	886447	886447	0	+	1	0	71	32	1.0
CP008925.1	h6.sal.bam	other	886448	886448	0	+	2	0	73	34	2.0
CP008925.1	h6.sal.bam	other	886449	886449	0	+	0	1	71	36	0.0
CP008925.1	h6.sal.bam	other	886450	886450	0	+	2	1	73	35	2.0
CP008925.1	h6.sal.bam	other	886451	886451	0	+	0	0	72	35	0.0
CP008925.1	h6.sal.bam	other	886452	886452	0	+	1	0	71	35	1.0
CP008925.1	h6.sal.bam	other	886453	886453	0	+	1	0	70	36	1.0
CP008925.1	h6.sal.bam	other	886454	886454	0	+	2	0	72	36	2.0
CP008925.1	h6.sal.bam	other	886455	886455	0	+	0	1	72	36	0.0
CP008925.1	h6.sal.bam	other	886456	886456	0	+	2	0	73	35	2.0
CP008925.1	h6.sal.bam	other	886457	886457	0	+	0	0	71	35	0.0
CP008925.1	h6.sal.bam	other	886458	886458	0	+	0	0	67	36	0.0
CP008925.1	h6.sal.bam	other	886459	886459	0	+	0	0	64	36	0.0
CP008925.1	h6.sal.bam	other	886460	886460	0	+	3	1	67	36	3.0
CP008925.1	h6.sal.bam	other	886461	886461	0	+	2	0	67	37	2.0
CP008925.1	h6.sal.bam	other	886462	886462	0	+	3	1	69	37	3.0
CP008925.1	h6.sal.bam	other	886463	886463	0	+	1	1	70	36	1.0
CP008925.1	h6.sal.bam	other	886464	886464	0	+	0	0	70	35	0.0
CP008925.1	h6.sal.bam	other	886465	886465	0	+	0	1	68	35	0.0
CP008925.1	h6.sal.bam	other	886466	886466	0	+	1	0	69	35	1.0
CP008925.1	h6.sal.bam	other	886467	886467	0	+	3	0	71	35	3.0
CP008925.1	h6.sal.bam	other	886468	886468	0	+	1	0	69	35	1.0
CP008925.1	h6.sal.bam	other	886469	886469	0	+	0	0	67	37	0.0
CP008925.1	h6.sal.bam	other	886470	886470	0	+	0	1	67	37	0.0
CP008925.1	h6.sal.bam	other	886471	886471	0	+	1	0	68	37	1.0
CP008925.1	h6.sal.bam	other	886472	886472	0	+	0	1	68	38	0.0
CP008925.1	h6.sal.bam	other	886473	886473	0	+	0	2	68	38	0.0
CP008925.1	h6.sal.bam	GAAC	886474	886474	886482	+	0	0	67	37	0.0
CP008925.1	h6.sal.bam	other	886475	886475	0	+	1	0	68	37	1.0
CP008925.1	h6.sal.bam	GAAC	886476	886476	886482	+	0	0	68	38	0.0
CP008925.1	h6.sal.bam	other	886477	886477	0	+	1	1	69	39	1.0
CP008925.1	h6.sal.bam	other	886478	886478	0	+	0	0	69	38	0.0
CP008925.1	h6.sal.bam	other	886479	886479	0	+	2	0	67	38	2.0
CP008925.1	h6.sal.bam	other	886480	886480	0	+	3	0	70	38	3.0
CP008925.1	h6.sal.bam	other	886481	886481	0	+	0	1	70	38	0.0
CP008925.1	h6.sal.bam	other	886482	886482	0	+	3	2	71	37	3.0
CP008925.1	h6.sal.bam	other	886483	886483	0	+	0	0	69	35	0.0
CP008925.1	h6.sal.bam	other	886484	886484	0	+	1	1	69	35	1.0
CP008925.1	h6.sal.bam	other	886485	886485	0	+	0	1	69	34	0.0
CP008925.1	h6.sal.bam	other	886486	886486	0	+	1	1	69	33	1.0
CP008925.1	h6.sal.bam	other	886487	886487	0	+	1	1	70	32	1.0
CP008925.1	h6.sal.bam	other	886488	886488	0	+	0	0	68	31	0.0
CP008925.1	h6.sal.bam	other	886489	886489	0	+	1	1	67	32	1.0
CP008925.1	h6.sal.bam	other	886490	886490	0	+	0	0	67	31	0.0
CP008925.1	h6.sal.bam	GAAC	886491	886491	886482	+	1	1	68	31	1.0
CP008925.1	h6.sal.bam	other	886492	886492	0	+	0	1	68	31	0.0
CP008925.1	h6.sal.bam	GAAC	886493	886493	886482	+	2	0	68	30	4.0
CP008925.1	h6.sal.bam	other	886494	886494	0	+	0	0	64	30	0.0
CP008925.1	h6.sal.bam	other	886495	886495	0	+	1	0	64	31	1.0
CP008925.1	h6.sal.bam	other	886496	886496	0	+	1	1	65	31	1.0
CP008925.1	h6.sal.bam	other	886497	886497	0	+	1	1	65	30	1.0
CP008925.1	h6.sal.bam	other	886498	886498	0	+	1	0	65	31	1.0
CP008925.1	h6.sal.bam	other	886499	886499	0	+	1	0	66	31	1.0
CP008925.1	h6.sal.bam	other	886500	886500	0	+	0	0	66	31	0.0
CP008925.1	h6.sal.bam	other	886501	886501	0	+	0	1	65	31	0.0
CP008925.1	h6.sal.bam	other	886502	886502	0	+	2	0	67	30	2.0
CP008925.1	h6.sal.bam	other	886503	886503	0	+	0	0	67	33	0.0
CP008925.1	h6.sal.bam	other	886504	886504	0	+	0	1	66	33	0.0
CP008925.1	h6.sal.bam	other	886505	886505	0	+	1	0	64	32	1.0
CP008925.1	h6.sal.bam	other	886506	886506	0	+	1	1	65	32	1.0
CP008925.1	h6.sal.bam	other	886507	886507	0	+	1	0	66	31	1.0
CP008925.1	h6.sal.bam	other	886508	886508	0	+	0	0	64	31	0.0
CP008925.1	h6.sal.bam	other	886509	886509	0	+	2	0	66	31	2.0
CP008925.1	h6.sal.bam	other	886510	886510	0	+	1	0	67	31	1.0
CP008925.1	h6.sal.bam	other	886511	886511	0	+	0	0	66	32	0.0
CP008925.1	h6.sal.bam	other	886512	886512	0	+	0	2	64	33	0.0
CP008925.1	h6.sal.bam	other	886513	886513	0	+	0	0	64	31	0.0
CP008925.1	h6.sal.bam	other	886514	886514	0	+	0	0	63	31	0.0
CP008925.1	h6.sal.bam	other	886515	886515	0	+	0	2	62	32	0.0
CP008925.1	h6.sal.bam	other	886516	886516	0	+	0	0	57	31	0.0
CP008925.1	h6.sal.bam	other	886517	886517	0	+	0	0	57	32	0.0
CP008925.1	h6.sal.bam	other	886518	886518	0	+	0	0	57	32	0.0
CP008925.1	h6.sal.bam	other	886519	886519	0	+	3	1	59	32	3.0
CP008925.1	h6.sal.bam	other	886520	886520	0	+	1	0	60	33	1.0
CP008925.1	h6.sal.bam	other	886521	886521	0	+	0	2	60	33	0.0
CP008925.1	h6.sal.bam	other	886522	886522	0	+	2	3	61	31	2.0
CP008925.1	h6.sal.bam	other	886523	886523	0	+	1	0	60	29	1.0
CP008925.1	h6.sal.bam	other	886524	886524	0	+	1	1	61	31	1.0
CP008925.1	h6.sal.bam	other	886525	886525	0	+	1	0	60	30	1.0
CP008925.1	h6.sal.bam	other	886526	886526	0	+	0	0	60	30	0.0
CP008925.1	h6.sal.bam	other	886527	886527	0	+	0	0	59	31	0.0
CP008925.1	h6.sal.bam	other	886528	886528	0	+	0	0	56	34	0.0
CP008925.1	h6.sal.bam	other	886529	886529	0	+	0	0	56	34	0.0
CP008925.1	h6.sal.bam	other	886530	886530	0	+	0	0	56	34	0.0
CP008925.1	h6.sal.bam	other	886531	886531	0	+	2	1	56	36	2.0
CP008925.1	h6.sal.bam	other	886532	886532	0	+	0	0	56	35	0.0
CP008925.1	h6.sal.bam	other	886533	886533	0	+	0	0	56	35	0.0
CP008925.1	h6.sal.bam	other	886534	886534	0	+	0	3	56	35	0.0
CP008925.1	h6.sal.bam	other	886535	886535	0	+	1	0	51	107	1.0
CP008925.1	h6.sal.bam	other	886536	886536	0	+	1	0	52	107	1.0
CP008925.1	h6.sal.bam	other	886537	886537	0	+	1	0	50	109	1.0
CP008925.1	h6.sal.bam	other	886538	886538	0	+	0	0	50	109	0.0
CP008925.1	h6.sal.bam	other	886539	886539	0	+	1	0	50	110	1.0
CP008925.1	h6.sal.bam	other	886540	886540	0	+	0	0	50	112	0.0
CP008925.1	h6.sal.bam	other	886541	886541	0	+	0	0	49	112	0.0
CP008925.1	h6.sal.bam	other	886542	886542	0	+	0	0	46	113	0.0
CP008925.1	h6.sal.bam	other	886543	886543	0	+	1	2	47	114	1.0
CP008925.1	h6.sal.bam	other	886544	886544	0	+	0	0	47	112	0.0
CP008925.1	h6.sal.bam	other	886545	886545	0	+	0	1	47	112	0.0
CP008925.1	h6.sal.bam	other	886546	886546	0	+	0	1	46	113	0.0
CP008925.1	h6.sal.bam	other	886547	886547	0	+	1	1	47	112	1.0
CP008925.1	h6.sal.bam	other	886548	886548	0	+	0	1	47	111	0.0
CP008925.1	h6.sal.bam	other	886549	886549	0	+	1	0	47	110	1.0
CP008925.1	h6.sal.bam	other	886550	886550	0	+	0	1	47	110	0.0
CP008925.1	h6.sal.bam	other	886551	886551	0	+	0	1	47	109	0.0
CP008925.1	h6.sal.bam	other	886552	886552	0	+	0	0	46	138	0.0
CP008925.1	h6.sal.bam	other	886553	886553	0	+	0	0	46	139	0.0
CP008925.1	h6.sal.bam	other	886554	886554	0	+	1	0	45	140	1.0
CP008925.1	h6.sal.bam	other	886555	886555	0	+	0	0	41	140	0.0
CP008925.1	h6.sal.bam	other	886556	886556	0	+	0	0	39	140	0.0
CP008925.1	h6.sal.bam	other	886557	886557	0	+	0	0	39	141	0.0
CP008925.1	h6.sal.bam	other	886558	886558	0	+	0	0	38	141	0.0
CP008925.1	h6.sal.bam	other	886559	886559	0	+	0	0	38	141	0.0
CP008925.1	h6.sal.bam	other	886560	886560	0	+	0	0	37	141	0.0
CP008925.1	h6.sal.bam	other	886561	886561	0	+	1	0	37	141	1.0
CP008925.1	h6.sal.bam	other	886562	886562	0	+	0	0	37	141	0.0
CP008925.1	h6.sal.bam	other	886563	886563	0	+	2	1	39	141	2.0
CP008925.1	h6.sal.bam	other	886564	886564	0	+	0	0	38	140	0.0
CP008925.1	h6.sal.bam	other	886565	886565	0	+	0	0	37	140	0.0
CP008925.1	h6.sal.bam	other	886566	886566	0	+	1	1	38	140	1.0
CP008925.1	h6.sal.bam	other	886567	886567	0	+	0	0	38	139	0.0
CP008925.1	h6.sal.bam	other	886568	886568	0	+	1	0	37	139	1.0
CP008925.1	h6.sal.bam	other	886569	886569	0	+	0	1	37	139	0.0
CP008925.1	h6.sal.bam	other	886570	886570	0	+	1	0	36	139	1.0
CP008925.1	h6.sal.bam	other	886571	886571	0	+	0	0	34	139	0.0
CP008925.1	h6.sal.bam	other	886572	886572	0	+	0	2	34	139	0.0
CP008925.1	h6.sal.bam	other	886573	886573	0	+	0	0	34	137	0.0
CP008925.1	h6.sal.bam	other	886574	886574	0	+	0	0	33	138	0.0
CP008925.1	h6.sal.bam	other	886575	886575	0	+	0	0	31	138	0.0
CP008925.1	h6.sal.bam	other	886576	886576	0	+	2	0	33	139	2.0
CP008925.1	h6.sal.bam	other	886577	886577	0	+	0	3	33	139	0.0
CP008925.1	h6.sal.bam	other	886578	886578	0	+	0	0	33	136	0.0
CP008925.1	h6.sal.bam	other	886579	886579	0	+	0	0	33	136	0.0
CP008925.1	h6.sal.bam	other	886580	886580	0	+	0	0	32	137	0.0
CP008925.1	h6.sal.bam	other	886581	886581	0	+	0	0	31	137	0.0
CP008925.1	h6.sal.bam	other	886582	886582	0	+	1	0	31	137	1.0
CP008925.1	h6.sal.bam	other	886583	886583	0	+	0	0	29	137	0.0
CP008925.1	h6.sal.bam	other	886584	886584	0	+	0	1	28	137	0.0
CP008925.1	h6.sal.bam	other	886585	886585	0	+	0	1	28	137	0.0
CP008925.1	h6.sal.bam	other	886586	886586	0	+	0	0	28	137	0.0
CP008925.1	h6.sal.bam	other	886587	886587	0	+	0	0	28	137	0.0
CP008925.1	h6.sal.bam	other	886588	886588	0	+	0	1	28	137	0.0
CP008925.1	h6.sal.bam	other	886589	886589	0	+	0	0	28	136	0.0
CP008925.1	h6.sal.bam	other	886590	886590	0	+	0	1	28	136	0.0
CP008925.1	h6.sal.bam	other	886591	886591	0	+	0	1	25	137	0.0
CP008925.1	h6.sal.bam	other	886592	886592	0	+	0	0	25	136	0.0
CP008925.1	h6.sal.bam	other	886593	886593	0	+	0	0	25	136	0.0
CP008925.1	h6.sal.bam	other	886594	886594	0	+	0	2	24	136	0.0
CP008925.1	h6.sal.bam	other	886595	886595	0	+	0	0	24	134	0.0
CP008925.1	h6.sal.bam	other	886596	886596	0	+	0	0	24	134	0.0
CP008925.1	h6.sal.bam	other	886597	886597	0	+	0	1	22	134	0.0
CP008925.1	h6.sal.bam	other	886598	886598	0	+	1	3	22	133	1.0
CP008925.1	h6.sal.bam	other	886599	886599	0	+	0	0	20	130	0.0
CP008925.1	h6.sal.bam	other	886600	886600	0	+	2	1	22	130	2.0
CP008925.1	h6.sal.bam	other	886601	886601	0	+	0	0	22	130	0.0
CP008925.1	h6.sal.bam	other	886602	886602	0	+	0	3	22	130	0.0
CP008925.1	h6.sal.bam	other	886603	886603	0	+	0	0	22	127	0.0
CP008925.1	h6.sal.bam	other	886604	886604	0	+	0	1	22	127	0.0
CP008925.1	h6.sal.bam	other	886605	886605	0	+	1	1	23	126	1.0
CP008925.1	h6.sal.bam	other	886606	886606	0	+	0	0	21	126	0.0
CP008925.1	h6.sal.bam	other	886607	886607	0	+	0	0	21	126	0.0
CP008925.1	h6.sal.bam	other	886608	886608	0	+	1	1	22	126	1.0
CP008925.1	h6.sal.bam	GAAC	886609	886609	886617	+	0	77	21	125	0.0
CP008925.1	h6.sal.bam	other	886610	886610	0	+	0	0	21	48	0.0
CP008925.1	h6.sal.bam	GAAC	886611	886611	886617	+	56	1	75	50	56.0
CP008925.1	h6.sal.bam	other	886612	886612	0	+	0	0	75	49	0.0
CP008925.1	h6.sal.bam	other	886613	886613	0	+	0	0	75	49	0.0
CP008925.1	h6.sal.bam	GTTC	886614	886614	886622	+	1	0	75	50	1.0
CP008925.1	h6.sal.bam	other	886615	886615	0	+	0	0	75	50	0.0
CP008925.1	h6.sal.bam	GTTC	886616	886616	886622	+	0	1	74	50	0.0
CP008925.1	h6.sal.bam	other	886617	886617	0	+	0	1	74	49	0.0
CP008925.1	h6.sal.bam	other	886618	886618	0	+	0	0	74	49	0.0
CP008925.1	h6.sal.bam	other	886619	886619	0	+	0	2	74	49	0.0
CP008925.1	h6.sal.bam	other	886620	886620	0	+	1	0	75	47	1.0
CP008925.1	h6.sal.bam	other	886621	886621	0	+	1	0	76	47	1.0
CP008925.1	h6.sal.bam	other	886622	886622	0	+	0	0	75	48	0.0
CP008925.1	h6.sal.bam	other	886623	886623	0	+	1	0	76	48	1.0
CP008925.1	h6.sal.bam	other	886624	886624	0	+	0	0	75	49	0.0
CP008925.1	h6.sal.bam	other	886625	886625	0	+	0	1	75	49	0.0
CP008925.1	h6.sal.bam	GAAC	886626	886626	886617	+	0	31	75	48	0.0
CP008925.1	h6.sal.bam	other	886627	886627	0	+	0	0	75	17	0.0
CP008925.1	h6.sal.bam	GAAC	886628	886628	886617	+	55	0	130	18	55.0
CP008925.1	h6.sal.bam	other	886629	886629	0	+	1	0	130	19	1.0
CP008925.1	h6.sal.bam	other	886630	886630	0	+	0	0	130	19	0.0
CP008925.1	h6.sal.bam	GTTC	886631	886631	886622	+	0	1	130	19	0.0
CP008925.1	h6.sal.bam	other	886632	886632	0	+	2	0	132	18	2.0
CP008925.1	h6.sal.bam	GTTC	886633	886633	886622	+	1	0	133	18	1.0
CP008925.1	h6.sal.bam	other	886634	886634	0	+	1	0	134	21	1.0
CP008925.1	h6.sal.bam	other	886635	886635	0	+	0	0	133	23	0.0
CP008925.1	h6.sal.bam	GAAC	886636	886636	886644	+	0	0	133	23	0.0
CP008925.1	h6.sal.bam	other	886637	886637	0	+	0	0	133	23	0.0
CP008925.1	h6.sal.bam	GAAC	886638	886638	886644	+	0	0	131	23	0.0
CP008925.1	h6.sal.bam	other	886639	886639	0	+	0	0	130	24	0.0
CP008925.1	h6.sal.bam	other	886640	886640	0	+	0	0	130	25	0.0
CP008925.1	h6.sal.bam	other	886641	886641	0	+	0	0	130	25	0.0
CP008925.1	h6.sal.bam	other	886642	886642	0	+	0	0	130	27	0.0
CP008925.1	h6.sal.bam	other	886643	886643	0	+	0	0	128	28	0.0
CP008925.1	h6.sal.bam	other	886644	886644	0	+	0	1	128	29	0.0
CP008925.1	h6.sal.bam	other	886645	886645	0	+	1	0	129	28	1.0
CP008925.1	h6.sal.bam	other	886646	886646	0	+	1	0	130	28	1.0
CP008925.1	h6.sal.bam	other	886647	886647	0	+	0	0	130	30	0.0
CP008925.1	h6.sal.bam	other	886648	886648	0	+	1	1	131	33	1.0
CP008925.1	h6.sal.bam	other	886649	886649	0	+	0	0	131	32	0.0
CP008925.1	h6.sal.bam	other	886650	886650	0	+	1	1	132	32	1.0
CP008925.1	h6.sal.bam	other	886651	886651	0	+	2	0	132	34	2.0
CP008925.1	h6.sal.bam	other	886652	886652	0	+	0	0	132	34	0.0
CP008925.1	h6.sal.bam	GAAC	886653	886653	886644	+	0	0	132	35	0.0
CP008925.1	h6.sal.bam	other	886654	886654	0	+	1	1	133	36	1.0
CP008925.1	h6.sal.bam	GAAC	886655	886655	886644	+	0	0	133	36	0.0
CP008925.1	h6.sal.bam	other	886656	886656	0	+	1	0	134	36	1.0
CP008925.1	h6.sal.bam	other	886657	886657	0	+	0	0	133	36	0.0
CP008925.1	h6.sal.bam	other	886658	886658	0	+	0	0	133	39	0.0
CP008925.1	h6.sal.bam	other	886659	886659	0	+	0	1	133	39	0.0
CP008925.1	h6.sal.bam	other	886660	886660	0	+	0	1	133	38	0.0
CP008925.1	h6.sal.bam	other	886661	886661	0	+	1	0	134	37	1.0
CP008925.1	h6.sal.bam	other	886662	886662	0	+	0	0	134	37	0.0
CP008925.1	h6.sal.bam	other	886663	886663	0	+	1	0	135	37	1.0
CP008925.1	h6.sal.bam	other	886664	886664	0	+	0	1	135	37	0.0
CP008925.1	h6.sal.bam	other	886665	886665	0	+	0	1	135	36	0.0
CP008925.1	h6.sal.bam	other	886666	886666	0	+	1	0	136	35	1.0
CP008925.1	h6.sal.bam	other	886667	886667	0	+	1	0	137	35	1.0
CP008925.1	h6.sal.bam	other	886668	886668	0	+	0	0	137	35	0.0
CP008925.1	h6.sal.bam	other	886669	886669	0	+	0	0	137	36	0.0
CP008925.1	h6.sal.bam	other	886670	886670	0	+	0	0	137	36	0.0
CP008925.1	h6.sal.bam	other	886671	886671	0	+	0	0	136	36	0.0
CP008925.1	h6.sal.bam	other	886672	886672	0	+	0	1	137	36	0.0
CP008925.1	h6.sal.bam	other	886673	886673	0	+	1	0	137	35	1.0
CP008925.1	h6.sal.bam	other	886674	886674	0	+	0	0	137	35	0.0
CP008925.1	h6.sal.bam	other	886675	886675	0	+	0	1	135	35	0.0
CP008925.1	h6.sal.bam	other	886676	886676	0	+	0	0	135	35	0.0
CP008925.1	h6.sal.bam	other	886677	886677	0	+	0	0	135	35	0.0
CP008925.1	h6.sal.bam	other	886678	886678	0	+	0	0	135	36	0.0
CP008925.1	h6.sal.bam	other	886679	886679	0	+	0	2	135	36	0.0
CP008925.1	h6.sal.bam	other	886680	886680	0	+	1	0	135	35	1.0
CP008925.1	h6.sal.bam	other	886681	886681	0	+	0	0	135	35	0.0
CP008925.1	h6.sal.bam	other	886682	886682	0	+	0	0	134	36	0.0
CP008925.1	h6.sal.bam	other	886683	886683	0	+	1	0	135	36	1.0
CP008925.1	h6.sal.bam	other	886684	886684	0	+	0	0	134	37	0.0
CP008925.1	h6.sal.bam	other	886685	886685	0	+	0	0	132	37	0.0
CP008925.1	h6.sal.bam	other	886686	886686	0	+	0	0	79	37	0.0
CP008925.1	h6.sal.bam	other	886687	886687	0	+	0	1	79	37	0.0
CP008925.1	h6.sal.bam	other	886688	886688	0	+	0	0	78	37	0.0
CP008925.1	h6.sal.bam	other	886689	886689	0	+	1	0	79	38	1.0
CP008925.1	h6.sal.bam	other	886690	886690	0	+	0	0	79	38	0.0
CP008925.1	h6.sal.bam	other	886691	886691	0	+	0	0	79	38	0.0
CP008925.1	h6.sal.bam	other	886692	886692	0	+	1	1	79	38	1.0
CP008925.1	h6.sal.bam	other	886693	886693	0	+	0	0	79	37	0.0
CP008925.1	h6.sal.bam	other	886694	886694	0	+	1	0	80	37	1.0
CP008925.1	h6.sal.bam	other	886695	886695	0	+	0	1	78	38	0.0
CP008925.1	h6.sal.bam	other	886696	886696	0	+	0	1	78	39	0.0
CP008925.1	h6.sal.bam	other	886697	886697	0	+	0	1	78	38	0.0
CP008925.1	h6.sal.bam	other	886698	886698	0	+	2	0	79	37	2.0
CP008925.1	h6.sal.bam	other	886699	886699	0	+	0	0	79	38	0.0
CP008925.1	h6.sal.bam	other	886700	886700	0	+	0	0	79	42	0.0
CP008925.1	h6.sal.bam	other	886701	886701	0	+	0	0	79	42	0.0
CP008925.1	h6.sal.bam	other	886702	886702	0	+	0	0	79	43	0.0
CP008925.1	h6.sal.bam	other	886703	886703	0	+	1	1	27	44	1.0
CP008925.1	h6.sal.bam	other	886704	886704	0	+	1	0	26	46	1.0
CP008925.1	h6.sal.bam	other	886705	886705	0	+	0	0	26	46	0.0
CP008925.1	h6.sal.bam	other	886706	886706	0	+	0	1	26	47	0.0
CP008925.1	h6.sal.bam	other	886707	886707	0	+	0	0	24	47	0.0
CP008925.1	h6.sal.bam	other	886708	886708	0	+	0	3	23	48	0.0
CP008925.1	h6.sal.bam	other	886709	886709	0	+	0	1	22	46	0.0
CP008925.1	h6.sal.bam	other	886710	886710	0	+	1	0	23	45	1.0
CP008925.1	h6.sal.bam	other	886711	886711	0	+	1	0	24	46	1.0
CP008925.1	h6.sal.bam	other	886712	886712	0	+	0	1	24	46	0.0
CP008925.1	h6.sal.bam	other	886713	886713	0	+	0	0	24	46	0.0
CP008925.1	h6.sal.bam	other	886714	886714	0	+	2	1	26	46	2.0
CP008925.1	h6.sal.bam	other	886715	886715	0	+	1	0	27	47	1.0
CP008925.1	h6.sal.bam	other	886716	886716	0	+	0	2	27	47	0.0
CP008925.1	h6.sal.bam	other	886717	886717	0	+	0	1	27	46	0.0
CP008925.1	h6.sal.bam	other	886718	886718	0	+	1	1	28	46	1.0
CP008925.1	h6.sal.bam	other	886719	886719	0	+	0	0	28	45	0.0
CP008925.1	h6.sal.bam	other	886720	886720	0	+	0	0	27	45	0.0
CP008925.1	h6.sal.bam	other	886721	886721	0	+	0	2	26	48	0.0
CP008925.1	h6.sal.bam	other	886722	886722	0	+	0	3	26	46	0.0
CP008925.1	h6.sal.bam	other	886723	886723	0	+	0	0	25	44	0.0
CP008925.1	h6.sal.bam	other	886724	886724	0	+	0	0	24	45	0.0
CP008925.1	h6.sal.bam	other	886725	886725	0	+	0	3	24	47	0.0
CP008925.1	h6.sal.bam	other	886726	886726	0	+	0	0	22	45	0.0
CP008925.1	h6.sal.bam	other	886727	886727	0	+	0	1	21	48	0.0
CP008925.1	h6.sal.bam	other	886728	886728	0	+	0	1	21	48	0.0
CP008925.1	h6.sal.bam	other	886729	886729	0	+	0	1	21	47	0.0
CP008925.1	h6.sal.bam	other	886730	886730	0	+	1	0	21	48	1.0
CP008925.1	h6.sal.bam	other	886731	886731	0	+	0	3	21	48	0.0
CP008925.1	h6.sal.bam	other	886732	886732	0	+	2	0	23	45	2.0
CP008925.1	h6.sal.bam	other	886733	886733	0	+	1	0	24	45	1.0
CP008925.1	h6.sal.bam	other	886734	886734	0	+	1	0	25	45	1.0
CP008925.1	h6.sal.bam	other	886735	886735	0	+	1	0	25	48	1.0
CP008925.1	h6.sal.bam	other	886736	886736	0	+	1	0	24	49	1.0
CP008925.1	h6.sal.bam	other	886737	886737	0	+	2	0	26	49	2.0
CP008925.1	h6.sal.bam	other	886738	886738	0	+	0	0	26	49	0.0
CP008925.1	h6.sal.bam	other	886739	886739	0	+	0	0	26	51	0.0
CP008925.1	h6.sal.bam	other	886740	886740	0	+	0	0	26	51	0.0
CP008925.1	h6.sal.bam	other	886741	886741	0	+	1	0	25	53	1.0
CP008925.1	h6.sal.bam	other	886742	886742	0	+	1	1	26	53	1.0
CP008925.1	h6.sal.bam	other	886743	886743	0	+	2	0	28	53	2.0
CP008925.1	h6.sal.bam	other	886744	886744	0	+	1	0	29	53	1.0
CP008925.1	h6.sal.bam	other	886745	886745	0	+	1	0	30	53	1.0
CP008925.1	h6.sal.bam	other	886746	886746	0	+	1	0	31	53	1.0
CP008925.1	h6.sal.bam	other	886747	886747	0	+	0	0	31	55	0.0
CP008925.1	h6.sal.bam	other	886748	886748	0	+	1	0	31	56	1.0
CP008925.1	h6.sal.bam	other	886749	886749	0	+	0	0	31	58	0.0
CP008925.1	h6.sal.bam	other	886750	886750	0	+	1	1	32	58	1.0
CP008925.1	h6.sal.bam	other	886751	886751	0	+	0	0	32	57	0.0
CP008925.1	h6.sal.bam	other	886752	886752	0	+	1	1	33	57	1.0
CP008925.1	h6.sal.bam	other	886753	886753	0	+	0	0	33	57	0.0
CP008925.1	h6.sal.bam	other	886754	886754	0	+	0	1	33	57	0.0
CP008925.1	h6.sal.bam	other	886755	886755	0	+	2	0	34	57	2.0
CP008925.1	h6.sal.bam	other	886756	886756	0	+	1	1	35	57	2.0
CP008925.1	h6.sal.bam	other	886757	886757	0	+	2	0	37	58	2.0
CP008925.1	h6.sal.bam	other	886758	886758	0	+	1	1	37	58	1.0
CP008925.1	h6.sal.bam	other	886759	886759	0	+	0	0	37	60	0.0
CP008925.1	h6.sal.bam	other	886760	886760	0	+	0	0	37	60	0.0
CP008925.1	h6.sal.bam	other	886761	886761	0	+	0	0	37	60	0.0
CP008925.1	h6.sal.bam	other	886762	886762	0	+	0	1	37	60	0.0
CP008925.1	h6.sal.bam	other	886763	886763	0	+	1	1	38	59	1.0
CP008925.1	h6.sal.bam	other	886764	886764	0	+	1	0	39	58	1.0
CP008925.1	h6.sal.bam	other	886765	886765	0	+	0	0	39	64	0.0
CP008925.1	h6.sal.bam	other	886766	886766	0	+	0	0	37	65	0.0
CP008925.1	h6.sal.bam	other	886767	886767	0	+	0	0	37	65	0.0
CP008925.1	h6.sal.bam	other	886768	886768	0	+	0	0	37	65	0.0
CP008925.1	h6.sal.bam	other	886769	886769	0	+	1	1	38	66	1.0
CP008925.1	h6.sal.bam	other	886770	886770	0	+	0	2	38	65	0.0
CP008925.1	h6.sal.bam	other	886771	886771	0	+	1	1	39	63	2.0
CP008925.1	h6.sal.bam	other	886772	886772	0	+	0	0	39	62	0.0
CP008925.1	h6.sal.bam	other	886773	886773	0	+	1	0	38	62	1.0
CP008925.1	h6.sal.bam	other	886774	886774	0	+	1	4	39	62	1.0
CP008925.1	h6.sal.bam	other	886775	886775	0	+	1	1	40	58	1.0
CP008925.1	h6.sal.bam	other	886776	886776	0	+	0	1	40	57	0.0
CP008925.1	h6.sal.bam	other	886777	886777	0	+	1	3	41	59	1.0
CP008925.1	h6.sal.bam	other	886778	886778	0	+	2	0	41	56	2.0
CP008925.1	h6.sal.bam	other	886779	886779	0	+	1	1	42	56	1.0
CP008925.1	h6.sal.bam	other	886780	886780	0	+	4	0	46	60	4.0
CP008925.1	h6.sal.bam	other	886781	886781	0	+	1	1	47	60	1.0
CP008925.1	h6.sal.bam	other	886782	886782	0	+	1	1	48	62	1.0
CP008925.1	h6.sal.bam	other	886783	886783	0	+	1	1	49	61	1.0
CP008925.1	h6.sal.bam	other	886784	886784	0	+	1	0	49	61	1.0
CP008925.1	h6.sal.bam	other	886785	886785	0	+	0	1	48	62	0.0
CP008925.1	h6.sal.bam	other	886786	886786	0	+	0	1	48	61	0.0
CP008925.1	h6.sal.bam	other	886787	886787	0	+	1	0	49	61	1.0
CP008925.1	h6.sal.bam	other	886788	886788	0	+	0	0	47	62	0.0
CP008925.1	h6.sal.bam	other	886789	886789	0	+	0	2	47	62	0.0
CP008925.1	h6.sal.bam	other	886790	886790	0	+	1	1	47	60	1.0
CP008925.1	h6.sal.bam	other	886791	886791	0	+	1	1	48	59	1.0
CP008925.1	h6.sal.bam	other	886792	886792	0	+	0	0	47	59	0.0
CP008925.1	h6.sal.bam	other	886793	886793	0	+	0	2	47	61	0.0
CP008925.1	h6.sal.bam	other	886794	886794	0	+	0	1	47	61	0.0
CP008925.1	h6.sal.bam	other	886795	886795	0	+	0	0	47	61	0.0
CP008925.1	h6.sal.bam	other	886796	886796	0	+	0	1	47	61	0.0
CP008925.1	h6.sal.bam	other	886797	886797	0	+	0	0	47	62	0.0
CP008925.1	h6.sal.bam	other	886798	886798	0	+	2	1	49	63	2.0
CP008925.1	h6.sal.bam	other	886799	886799	0	+	0	2	49	64	0.0
CP008925.1	h6.sal.bam	other	886800	886800	0	+	2	1	51	63	2.0
CP008925.1	h6.sal.bam	other	886801	886801	0	+	1	3	52	63	1.0
CP008925.1	h6.sal.bam	other	886802	886802	0	+	3	1	55	60	3.0
CP008925.1	h6.sal.bam	other	886803	886803	0	+	1	0	56	59	1.0
CP008925.1	h6.sal.bam	other	886804	886804	0	+	1	2	57	59	1.0
CP008925.1	h6.sal.bam	other	886805	886805	0	+	0	0	55	57	0.0
CP008925.1	h6.sal.bam	other	886806	886806	0	+	1	0	54	59	1.0
CP008925.1	h6.sal.bam	other	886807	886807	0	+	2	0	55	62	2.0
CP008925.1	h6.sal.bam	other	886808	886808	0	+	0	0	54	62	0.0
CP008925.1	h6.sal.bam	other	886809	886809	0	+	0	3	54	62	0.0
CP008925.1	h6.sal.bam	other	886810	886810	0	+	0	1	53	59	0.0
CP008925.1	h6.sal.bam	other	886811	886811	0	+	0	0	50	58	0.0
CP008925.1	h6.sal.bam	other	886812	886812	0	+	0	0	50	60	0.0
CP008925.1	h6.sal.bam	other	886813	886813	0	+	0	2	50	60	0.0
CP008925.1	h6.sal.bam	other	886814	886814	0	+	0	1	50	58	0.0
CP008925.1	h6.sal.bam	other	886815	886815	0	+	2	1	51	58	2.0
CP008925.1	h6.sal.bam	other	886816	886816	0	+	1	1	52	57	1.0
CP008925.1	h6.sal.bam	other	886817	886817	0	+	1	0	52	56	1.0
CP008925.1	h6.sal.bam	other	886818	886818	0	+	0	0	50	59	0.0
CP008925.1	h6.sal.bam	other	886819	886819	0	+	0	1	47	60	0.0
CP008925.1	h6.sal.bam	other	886820	886820	0	+	1	1	48	60	1.0
CP008925.1	h6.sal.bam	other	886821	886821	0	+	0	1	48	60	0.0
CP008925.1	h6.sal.bam	other	886822	886822	0	+	0	1	48	60	0.0
CP008925.1	h6.sal.bam	other	886823	886823	0	+	2	1	49	60	2.0
CP008925.1	h6.sal.bam	other	886824	886824	0	+	1	0	49	60	1.0
CP008925.1	h6.sal.bam	other	886825	886825	0	+	1	0	50	60	1.0
CP008925.1	h6.sal.bam	other	886826	886826	0	+	0	1	49	60	0.0
CP008925.1	h6.sal.bam	other	886827	886827	0	+	1	1	50	60	1.0
CP008925.1	h6.sal.bam	other	886828	886828	0	+	1	0	49	60	1.0
CP008925.1	h6.sal.bam	other	886829	886829	0	+	0	1	49	60	0.0
CP008925.1	h6.sal.bam	other	886830	886830	0	+	2	2	51	61	2.0
CP008925.1	h6.sal.bam	other	886831	886831	0	+	1	1	49	59	1.0
CP008925.1	h6.sal.bam	other	886832	886832	0	+	1	1	49	58	1.0
CP008925.1	h6.sal.bam	other	886833	886833	0	+	1	0	50	57	1.0
CP008925.1	h6.sal.bam	other	886834	886834	0	+	0	0	50	57	0.0
CP008925.1	h6.sal.bam	other	886835	886835	0	+	1	5	51	58	1.0
CP008925.1	h6.sal.bam	other	886836	886836	0	+	0	1	50	53	0.0
CP008925.1	h6.sal.bam	other	886837	886837	0	+	4	0	54	52	4.0
CP008925.1	h6.sal.bam	other	886838	886838	0	+	0	1	54	53	0.0
CP008925.1	h6.sal.bam	other	886839	886839	0	+	1	1	55	54	1.0
CP008925.1	h6.sal.bam	other	886840	886840	0	+	2	0	57	54	2.0
CP008925.1	h6.sal.bam	other	886841	886841	0	+	1	0	58	54	1.0
CP008925.1	h6.sal.bam	other	886842	886842	0	+	0	0	58	54	0.0
CP008925.1	h6.sal.bam	other	886843	886843	0	+	0	0	58	55	0.0
CP008925.1	h6.sal.bam	other	886844	886844	0	+	0	0	57	58	0.0
CP008925.1	h6.sal.bam	other	886845	886845	0	+	3	0	60	58	3.0
CP008925.1	h6.sal.bam	other	886846	886846	0	+	1	0	60	58	1.0
CP008925.1	h6.sal.bam	other	886847	886847	0	+	1	0	60	58	1.0
CP008925.1	h6.sal.bam	other	886848	886848	0	+	1	0	61	59	1.0
CP008925.1	h6.sal.bam	other	886849	886849	0	+	0	0	60	60	0.0
CP008925.1	h6.sal.bam	other	886850	886850	0	+	0	0	59	61	0.0
CP008925.1	h6.sal.bam	other	886851	886851	0	+	1	3	60	61	1.0
CP008925.1	h6.sal.bam	other	886852	886852	0	+	1	2	59	60	1.0
CP008925.1	h6.sal.bam	other	886853	886853	0	+	0	0	57	59	0.0
CP008925.1	h6.sal.bam	other	886854	886854	0	+	0	3	57	59	0.0
CP008925.1	h6.sal.bam	other	886855	886855	0	+	0	0	52	58	0.0
CP008925.1	h6.sal.bam	other	886856	886856	0	+	0	3	52	58	0.0
CP008925.1	h6.sal.bam	other	886857	886857	0	+	2	0	52	56	2.0
CP008925.1	h6.sal.bam	other	886858	886858	0	+	0	1	52	56	0.0
CP008925.1	h6.sal.bam	other	886859	886859	0	+	2	2	53	56	2.0
CP008925.1	h6.sal.bam	other	886860	886860	0	+	1	0	54	54	1.0
CP008925.1	h6.sal.bam	GTTC	886861	886861	886869	+	2	0	55	56	2.0
CP008925.1	h6.sal.bam	other	886862	886862	0	+	1	1	56	57	1.0
CP008925.1	h6.sal.bam	GTTC	886863	886863	886869	+	2	0	58	58	2.0
CP008925.1	h6.sal.bam	other	886864	886864	0	+	1	0	58	59	1.0
CP008925.1	h6.sal.bam	other	886865	886865	0	+	0	1	58	59	0.0
CP008925.1	h6.sal.bam	other	886866	886866	0	+	1	1	58	59	1.0
CP008925.1	h6.sal.bam	other	886867	886867	0	+	0	1	58	58	0.0
CP008925.1	h6.sal.bam	other	886868	886868	0	+	1	2	59	57	1.0
CP008925.1	h6.sal.bam	other	886869	886869	0	+	1	1	60	59	1.0
CP008925.1	h6.sal.bam	other	886870	886870	0	+	0	0	59	58	0.0
CP008925.1	h6.sal.bam	other	886871	886871	0	+	0	2	59	61	0.0
CP008925.1	h6.sal.bam	other	886872	886872	0	+	0	2	57	61	0.0
CP008925.1	h6.sal.bam	other	886873	886873	0	+	2	1	57	59	4.0
CP008925.1	h6.sal.bam	other	886874	886874	0	+	0	2	57	58	0.0
CP008925.1	h6.sal.bam	other	886875	886875	0	+	1	0	57	58	1.0
CP008925.1	h6.sal.bam	other	886876	886876	0	+	2	0	55	60	4.0
CP008925.1	h6.sal.bam	other	886877	886877	0	+	2	0	56	61	2.0
CP008925.1	h6.sal.bam	GTTC	886878	886878	886869	+	0	0	56	61	0.0
CP008925.1	h6.sal.bam	other	886879	886879	0	+	1	0	57	63	1.0
CP008925.1	h6.sal.bam	GTTC	886880	886880	886869	+	0	2	56	63	0.0
CP008925.1	h6.sal.bam	other	886881	886881	0	+	1	3	55	61	1.0
CP008925.1	h6.sal.bam	other	886882	886882	0	+	1	0	56	58	1.0
CP008925.1	h6.sal.bam	other	886883	886883	0	+	1	0	56	58	1.0
CP008925.1	h6.sal.bam	other	886884	886884	0	+	0	0	56	58	0.0
CP008925.1	h6.sal.bam	other	886885	886885	0	+	1	0	57	61	1.0
CP008925.1	h6.sal.bam	other	886886	886886	0	+	1	2	58	61	1.0
CP008925.1	h6.sal.bam	other	886887	886887	0	+	0	1	58	60	0.0
CP008925.1	h6.sal.bam	other	886888	886888	0	+	1	0	59	59	1.0
CP008925.1	h6.sal.bam	other	886889	886889	0	+	0	1	59	61	0.0
CP008925.1	h6.sal.bam	other	886890	886890	0	+	0	0	57	61	0.0
CP008925.1	h6.sal.bam	other	886891	886891	0	+	0	2	56	63	0.0
CP008925.1	h6.sal.bam	other	886892	886892	0	+	0	1	56	61	0.0
CP008925.1	h6.sal.bam	other	886893	886893	0	+	0	1	56	60	0.0
CP008925.1	h6.sal.bam	other	886894	886894	0	+	2	0	57	61	2.0
CP008925.1	h6.sal.bam	other	886895	886895	0	+	0	2	57	61	0.0
CP008925.1	h6.sal.bam	other	886896	886896	0	+	0	0	57	63	0.0
CP008925.1	h6.sal.bam	other	886897	886897	0	+	3	1	60	65	3.0
CP008925.1	h6.sal.bam	other	886898	886898	0	+	3	1	61	64	3.0
CP008925.1	h6.sal.bam	other	886899	886899	0	+	1	0	62	63	1.0
CP008925.1	h6.sal.bam	other	886900	886900	0	+	0	1	61	66	0.0
CP008925.1	h6.sal.bam	other	886901	886901	0	+	1	0	61	65	2.0
CP008925.1	h6.sal.bam	other	886902	886902	0	+	0	1	61	65	0.0
CP008925.1	h6.sal.bam	other	886903	886903	0	+	0	0	60	65	0.0
CP008925.1	h6.sal.bam	other	886904	886904	0	+	0	2	58	65	0.0
CP008925.1	h6.sal.bam	other	886905	886905	0	+	1	0	59	63	1.0
CP008925.1	h6.sal.bam	other	886906	886906	0	+	0	0	58	63	0.0
CP008925.1	h6.sal.bam	other	886907	886907	0	+	0	0	56	65	0.0
CP008925.1	h6.sal.bam	other	886908	886908	0	+	0	0	56	65	0.0
CP008925.1	h6.sal.bam	other	886909	886909	0	+	1	1	56	66	1.0
CP008925.1	h6.sal.bam	other	886910	886910	0	+	0	0	55	65	0.0
CP008925.1	h6.sal.bam	other	886911	886911	0	+	0	0	55	65	0.0
CP008925.1	h6.sal.bam	other	886912	886912	0	+	0	1	51	67	0.0
CP008925.1	h6.sal.bam	other	886913	886913	0	+	0	2	49	66	0.0
CP008925.1	h6.sal.bam	other	886914	886914	0	+	0	1	49	64	0.0
CP008925.1	h6.sal.bam	other	886915	886915	0	+	0	0	49	63	0.0
CP008925.1	h6.sal.bam	other	886916	886916	0	+	4	0	52	64	4.0
CP008925.1	h6.sal.bam	other	886917	886917	0	+	3	1	55	65	3.0
CP008925.1	h6.sal.bam	other	886918	886918	0	+	0	3	55	64	0.0
CP008925.1	h6.sal.bam	other	886919	886919	0	+	1	0	56	61	1.0
CP008925.1	h6.sal.bam	other	886920	886920	0	+	0	1	53	61	0.0
CP008925.1	h6.sal.bam	other	886921	886921	0	+	0	0	52	60	0.0
CP008925.1	h6.sal.bam	other	886922	886922	0	+	0	1	51	60	0.0
CP008925.1	h6.sal.bam	other	886923	886923	0	+	0	0	50	60	0.0
CP008925.1	h6.sal.bam	other	886924	886924	0	+	1	1	51	61	1.0
CP008925.1	h6.sal.bam	other	886925	886925	0	+	0	2	50	61	0.0
CP008925.1	h6.sal.bam	other	886926	886926	0	+	2	1	51	59	2.0
CP008925.1	h6.sal.bam	other	886927	886927	0	+	0	0	51	58	0.0
CP008925.1	h6.sal.bam	other	886928	886928	0	+	0	0	51	58	0.0
CP008925.1	h6.sal.bam	other	886929	886929	0	+	0	2	51	58	0.0
CP008925.1	h6.sal.bam	other	886930	886930	0	+	1	1	52	59	1.0
CP008925.1	h6.sal.bam	other	886931	886931	0	+	0	0	52	61	0.0
CP008925.1	h6.sal.bam	other	886932	886932	0	+	1	1	51	61	1.0
CP008925.1	h6.sal.bam	other	886933	886933	0	+	0	0	48	61	0.0
CP008925.1	h6.sal.bam	other	886934	886934	0	+	1	1	49	61	1.0
CP008925.1	h6.sal.bam	other	886935	886935	0	+	3	1	52	60	3.0
CP008925.1	h6.sal.bam	other	886936	886936	0	+	4	1	53	62	4.0
CP008925.1	h6.sal.bam	other	886937	886937	0	+	0	2	51	62	0.0
CP008925.1	h6.sal.bam	other	886938	886938	0	+	1	1	52	60	1.0
CP008925.1	h6.sal.bam	other	886939	886939	0	+	0	0	51	60	0.0
CP008925.1	h6.sal.bam	other	886940	886940	0	+	1	1	52	60	1.0
CP008925.1	h6.sal.bam	other	886941	886941	0	+	1	0	52	59	1.0
CP008925.1	h6.sal.bam	other	886942	886942	0	+	0	3	52	59	0.0
CP008925.1	h6.sal.bam	other	886943	886943	0	+	1	1	52	56	1.0
CP008925.1	h6.sal.bam	other	886944	886944	0	+	1	3	52	56	1.0
CP008925.1	h6.sal.bam	other	886945	886945	0	+	2	1	54	53	2.0
CP008925.1	h6.sal.bam	other	886946	886946	0	+	2	1	56	52	2.0
CP008925.1	h6.sal.bam	other	886947	886947	0	+	2	0	58	55	2.0
CP008925.1	h6.sal.bam	other	886948	886948	0	+	0	2	56	55	0.0
CP008925.1	h6.sal.bam	other	886949	886949	0	+	1	0	56	56	1.0
CP008925.1	h6.sal.bam	other	886950	886950	0	+	2	2	58	61	2.0
CP008925.1	h6.sal.bam	other	886951	886951	0	+	2	1	58	59	2.0
CP008925.1	h6.sal.bam	other	886952	886952	0	+	4	2	60	60	4.0
CP008925.1	h6.sal.bam	other	886953	886953	0	+	2	0	61	58	2.0
CP008925.1	h6.sal.bam	other	886954	886954	0	+	2	0	63	60	2.0
CP008925.1	h6.sal.bam	other	886955	886955	0	+	1	0	64	60	1.0
CP008925.1	h6.sal.bam	other	886956	886956	0	+	2	0	63	62	2.0
CP008925.1	h6.sal.bam	other	886957	886957	0	+	2	0	65	64	2.0
CP008925.1	h6.sal.bam	other	886958	886958	0	+	0	2	65	64	0.0
CP008925.1	h6.sal.bam	other	886959	886959	0	+	1	1	65	63	1.0
CP008925.1	h6.sal.bam	other	886960	886960	0	+	0	0	64	62	0.0
CP008925.1	h6.sal.bam	other	886961	886961	0	+	0	1	64	62	0.0
CP008925.1	h6.sal.bam	other	886962	886962	0	+	0	3	64	62	0.0
CP008925.1	h6.sal.bam	other	886963	886963	0	+	0	0	63	59	0.0
CP008925.1	h6.sal.bam	other	886964	886964	0	+	3	0	66	59	3.0
CP008925.1	h6.sal.bam	other	886965	886965	0	+	1	2	67	62	1.0
CP008925.1	h6.sal.bam	other	886966	886966	0	+	1	0	67	62	1.0
CP008925.1	h6.sal.bam	other	886967	886967	0	+	1	0	68	63	1.0
CP008925.1	h6.sal.bam	other	886968	886968	0	+	0	3	68	63	0.0
CP008925.1	h6.sal.bam	other	886969	886969	0	+	1	1	67	60	1.0
CP008925.1	h6.sal.bam	other	886970	886970	0	+	0	2	67	59	0.0
CP008925.1	h6.sal.bam	other	886971	886971	0	+	1	2	68	58	1.0
CP008925.1	h6.sal.bam	other	886972	886972	0	+	0	0	63	56	0.0
CP008925.1	h6.sal.bam	other	886973	886973	0	+	1	0	63	57	1.0
CP008925.1	h6.sal.bam	other	886974	886974	0	+	0	3	63	57	0.0
CP008925.1	h6.sal.bam	other	886975	886975	0	+	1	0	63	56	1.0
CP008925.1	h6.sal.bam	other	886976	886976	0	+	1	0	64	56	1.0
CP008925.1	h6.sal.bam	other	886977	886977	0	+	0	1	64	56	0.0
CP008925.1	h6.sal.bam	other	886978	886978	0	+	3	0	67	58	3.0
CP008925.1	h6.sal.bam	other	886979	886979	0	+	2	0	68	58	2.0
CP008925.1	h6.sal.bam	other	886980	886980	0	+	0	1	68	58	0.0
CP008925.1	h6.sal.bam	other	886981	886981	0	+	0	1	68	61	0.0
CP008925.1	h6.sal.bam	other	886982	886982	0	+	1	0	69	60	1.0
CP008925.1	h6.sal.bam	other	886983	886983	0	+	0	1	68	62	0.0
CP008925.1	h6.sal.bam	other	886984	886984	0	+	1	0	69	61	1.0
CP008925.1	h6.sal.bam	other	886985	886985	0	+	3	1	72	61	3.0
CP008925.1	h6.sal.bam	other	886986	886986	0	+	2	1	74	60	2.0
CP008925.1	h6.sal.bam	other	886987	886987	0	+	1	0	75	60	1.0
CP008925.1	h6.sal.bam	other	886988	886988	0	+	1	0	76	60	1.0
CP008925.1	h6.sal.bam	other	886989	886989	0	+	0	0	76	61	0.0
CP008925.1	h6.sal.bam	other	886990	886990	0	+	2	1	78	62	2.0
CP008925.1	h6.sal.bam	other	886991	886991	0	+	0	1	74	61	0.0
CP008925.1	h6.sal.bam	other	886992	886992	0	+	1	0	72	60	1.0
CP008925.1	h6.sal.bam	other	886993	886993	0	+	2	0	74	60	2.0
CP008925.1	h6.sal.bam	other	886994	886994	0	+	0	0	73	61	0.0
CP008925.1	h6.sal.bam	other	886995	886995	0	+	3	0	76	63	3.0
CP008925.1	h6.sal.bam	other	886996	886996	0	+	0	1	76	63	0.0
CP008925.1	h6.sal.bam	other	886997	886997	0	+	0	1	76	62	0.0
CP008925.1	h6.sal.bam	other	886998	886998	0	+	0	0	76	61	0.0
CP008925.1	h6.sal.bam	other	886999	886999	0	+	2	1	77	61	2.0
CP008925.1	h6.sal.bam	other	887000	887000	0	+	2	0	77	64	2.0
CP008925.1	h6.sal.bam	other	887001	887001	0	+	1	0	78	64	1.0
CP008925.1	h6.sal.bam	other	887002	887002	0	+	0	0	78	65	0.0
CP008925.1	h6.sal.bam	other	887003	887003	0	+	0	2	78	65	0.0
CP008925.1	h6.sal.bam	other	887004	887004	0	+	0	1	78	63	0.0
CP008925.1	h6.sal.bam	other	887005	887005	0	+	0	3	77	63	0.0
CP008925.1	h6.sal.bam	other	887006	887006	0	+	0	0	77	63	0.0
CP008925.1	h6.sal.bam	other	887007	887007	0	+	0	1	76	64	0.0
CP008925.1	h6.sal.bam	other	887008	887008	0	+	2	0	78	63	2.0
CP008925.1	h6.sal.bam	other	887009	887009	0	+	1	2	75	64	1.0
CP008925.1	h6.sal.bam	other	887010	887010	0	+	3	1	78	63	3.0
CP008925.1	h6.sal.bam	other	887011	887011	0	+	3	1	77	62	3.0
CP008925.1	h6.sal.bam	other	887012	887012	0	+	0	1	77	61	0.0
CP008925.1	h6.sal.bam	other	887013	887013	0	+	1	1	77	61	1.0
CP008925.1	h6.sal.bam	other	887014	887014	0	+	1	0	78	60	1.0
CP008925.1	h6.sal.bam	other	887015	887015	0	+	2	0	79	60	2.0
CP008925.1	h6.sal.bam	other	887016	887016	0	+	0	1	78	60	0.0
CP008925.1	h6.sal.bam	other	887017	887017	0	+	0	0	77	59	0.0
CP008925.1	h6.sal.bam	other	887018	887018	0	+	0	0	76	59	0.0
CP008925.1	h6.sal.bam	other	887019	887019	0	+	1	2	75	61	1.0
CP008925.1	h6.sal.bam	other	887020	887020	0	+	2	2	77	59	2.0
CP008925.1	h6.sal.bam	other	887021	887021	0	+	2	0	75	60	2.0
CP008925.1	h6.sal.bam	other	887022	887022	0	+	1	0	75	61	1.0
CP008925.1	h6.sal.bam	other	887023	887023	0	+	2	3	77	62	2.0
CP008925.1	h6.sal.bam	other	887024	887024	0	+	1	5	78	61	1.0
CP008925.1	h6.sal.bam	other	887025	887025	0	+	1	0	75	56	1.0
CP008925.1	h6.sal.bam	other	887026	887026	0	+	5	1	80	57	5.0
CP008925.1	h6.sal.bam	other	887027	887027	0	+	0	2	76	56	0.0
CP008925.1	h6.sal.bam	other	887028	887028	0	+	0	0	74	59	0.0
CP008925.1	h6.sal.bam	other	887029	887029	0	+	0	1	72	60	0.0
CP008925.1	h6.sal.bam	other	887030	887030	0	+	0	1	67	59	0.0
CP008925.1	h6.sal.bam	other	887031	887031	0	+	0	2	67	60	0.0
CP008925.1	h6.sal.bam	other	887032	887032	0	+	0	1	67	58	0.0
CP008925.1	h6.sal.bam	other	887033	887033	0	+	2	0	69	58	2.0
CP008925.1	h6.sal.bam	other	887034	887034	0	+	2	0	70	58	2.0
CP008925.1	h6.sal.bam	other	887035	887035	0	+	2	0	72	59	2.0
CP008925.1	h6.sal.bam	other	887036	887036	0	+	1	1	73	59	1.0
CP008925.1	h6.sal.bam	other	887037	887037	0	+	1	0	74	60	1.0
CP008925.1	h6.sal.bam	other	887038	887038	0	+	2	2	73	60	2.0
CP008925.1	h6.sal.bam	other	887039	887039	0	+	0	1	73	59	0.0
CP008925.1	h6.sal.bam	other	887040	887040	0	+	0	2	72	59	0.0
CP008925.1	h6.sal.bam	other	887041	887041	0	+	0	1	70	61	0.0
CP008925.1	h6.sal.bam	other	887042	887042	0	+	2	0	71	61	2.0
CP008925.1	h6.sal.bam	other	887043	887043	0	+	1	0	72	61	1.0
CP008925.1	h6.sal.bam	other	887044	887044	0	+	0	0	72	63	0.0
CP008925.1	h6.sal.bam	other	887045	887045	0	+	1	1	72	63	1.0
CP008925.1	h6.sal.bam	other	887046	887046	0	+	0	0	72	62	0.0
CP008925.1	h6.sal.bam	other	887047	887047	0	+	1	1	73	63	1.0
CP008925.1	h6.sal.bam	other	887048	887048	0	+	1	0	72	63	1.0
CP008925.1	h6.sal.bam	other	887049	887049	0	+	2	2	74	64	2.0
CP008925.1	h6.sal.bam	other	887050	887050	0	+	1	0	75	63	1.0
CP008925.1	h6.sal.bam	other	887051	887051	0	+	1	0	75	63	1.0
CP008925.1	h6.sal.bam	other	887052	887052	0	+	2	3	77	63	2.0
CP008925.1	h6.sal.bam	other	887053	887053	0	+	1	0	75	60	1.0
CP008925.1	h6.sal.bam	other	887054	887054	0	+	1	3	74	61	1.0
CP008925.1	h6.sal.bam	other	887055	887055	0	+	0	1	74	59	0.0
CP008925.1	h6.sal.bam	other	887056	887056	0	+	3	1	77	59	3.0
CP008925.1	h6.sal.bam	other	887057	887057	0	+	0	1	76	58	0.0
CP008925.1	h6.sal.bam	other	887058	887058	0	+	1	0	77	57	1.0
CP008925.1	h6.sal.bam	other	887059	887059	0	+	0	0	76	58	0.0
CP008925.1	h6.sal.bam	other	887060	887060	0	+	1	1	72	58	1.0
CP008925.1	h6.sal.bam	other	887061	887061	0	+	1	0	72	57	1.0
CP008925.1	h6.sal.bam	other	887062	887062	0	+	0	1	72	57	0.0
CP008925.1	h6.sal.bam	other	887063	887063	0	+	0	1	69	59	0.0
CP008925.1	h6.sal.bam	other	887064	887064	0	+	1	1	70	58	1.0
CP008925.1	h6.sal.bam	other	887065	887065	0	+	0	0	70	57	0.0
CP008925.1	h6.sal.bam	other	887066	887066	0	+	3	0	73	57	3.0
CP008925.1	h6.sal.bam	other	887067	887067	0	+	1	0	73	57	1.0
CP008925.1	h6.sal.bam	other	887068	887068	0	+	1	1	72	60	1.0
CP008925.1	h6.sal.bam	other	887069	887069	0	+	3	2	75	61	3.0
CP008925.1	h6.sal.bam	other	887070	887070	0	+	1	0	73	59	1.0
CP008925.1	h6.sal.bam	other	887071	887071	0	+	0	0	73	59	0.0
CP008925.1	h6.sal.bam	other	887072	887072	0	+	0	3	73	59	0.0
CP008925.1	h6.sal.bam	other	887073	887073	0	+	0	1	72	56	0.0
CP008925.1	h6.sal.bam	other	887074	887074	0	+	0	0	71	55	0.0
CP008925.1	h6.sal.bam	other	887075	887075	0	+	2	0	71	62	2.0
CP008925.1	h6.sal.bam	other	887076	887076	0	+	0	0	70	62	0.0
CP008925.1	h6.sal.bam	other	887077	887077	0	+	1	0	71	62	1.0
CP008925.1	h6.sal.bam	other	887078	887078	0	+	1	1	72	62	1.0
CP008925.1	h6.sal.bam	other	887079	887079	0	+	0	3	72	64	0.0
CP008925.1	h6.sal.bam	other	887080	887080	0	+	1	0	73	61	1.0
CP008925.1	h6.sal.bam	other	887081	887081	0	+	0	1	73	66	0.0
CP008925.1	h6.sal.bam	other	887082	887082	0	+	0	0	71	67	0.0
CP008925.1	h6.sal.bam	other	887083	887083	0	+	0	1	70	67	0.0
CP008925.1	h6.sal.bam	other	887084	887084	0	+	0	1	67	66	0.0
CP008925.1	h6.sal.bam	other	887085	887085	0	+	0	0	67	65	0.0
CP008925.1	h6.sal.bam	other	887086	887086	0	+	0	1	61	67	0.0
CP008925.1	h6.sal.bam	other	887087	887087	0	+	0	0	61	66	0.0
CP008925.1	h6.sal.bam	GAAC	887088	887088	887096	+	2	0	62	66	2.0
CP008925.1	h6.sal.bam	other	887089	887089	0	+	0	0	62	66	0.0
CP008925.1	h6.sal.bam	GAAC	887090	887090	887096	+	3	0	65	66	3.0
CP008925.1	h6.sal.bam	other	887091	887091	0	+	0	0	65	66	0.0
CP008925.1	h6.sal.bam	other	887092	887092	0	+	0	0	65	66	0.0
CP008925.1	h6.sal.bam	other	887093	887093	0	+	0	2	65	67	0.0
CP008925.1	h6.sal.bam	other	887094	887094	0	+	2	3	66	66	4.0
CP008925.1	h6.sal.bam	other	887095	887095	0	+	1	1	65	63	2.0
CP008925.1	h6.sal.bam	other	887096	887096	0	+	0	0	63	63	0.0
CP008925.1	h6.sal.bam	other	887097	887097	0	+	1	1	61	63	1.0
CP008925.1	h6.sal.bam	other	887098	887098	0	+	0	4	59	62	0.0
CP008925.1	h6.sal.bam	other	887099	887099	0	+	0	0	59	60	0.0
CP008925.1	h6.sal.bam	other	887100	887100	0	+	1	3	59	61	1.0
CP008925.1	h6.sal.bam	other	887101	887101	0	+	0	0	55	60	0.0
CP008925.1	h6.sal.bam	other	887102	887102	0	+	1	1	56	61	1.0
CP008925.1	h6.sal.bam	other	887103	887103	0	+	1	1	57	60	1.0
CP008925.1	h6.sal.bam	other	887104	887104	0	+	4	0	61	60	4.0
CP008925.1	h6.sal.bam	GAAC	887105	887105	887096	+	2	2	63	62	2.0
CP008925.1	h6.sal.bam	other	887106	887106	0	+	0	0	63	60	0.0
CP008925.1	h6.sal.bam	GAAC	887107	887107	887096	+	1	1	61	62	1.0
CP008925.1	h6.sal.bam	other	887108	887108	0	+	1	0	62	61	1.0
CP008925.1	h6.sal.bam	other	887109	887109	0	+	1	1	62	63	1.0
CP008925.1	h6.sal.bam	other	887110	887110	0	+	0	1	60	63	0.0
CP008925.1	h6.sal.bam	other	887111	887111	0	+	0	1	58	63	0.0
CP008925.1	h6.sal.bam	other	887112	887112	0	+	4	1	62	62	4.0
CP008925.1	h6.sal.bam	other	887113	887113	0	+	1	1	61	61	1.0
CP008925.1	h6.sal.bam	other	887114	887114	0	+	0	2	61	60	0.0
CP008925.1	h6.sal.bam	other	887115	887115	0	+	1	2	62	61	1.0
CP008925.1	h6.sal.bam	other	887116	887116	0	+	0	1	60	60	0.0
CP008925.1	h6.sal.bam	other	887117	887117	0	+	1	0	59	60	1.0
CP008925.1	h6.sal.bam	other	887118	887118	0	+	0	2	59	63	0.0
CP008925.1	h6.sal.bam	other	887119	887119	0	+	1	0	59	65	1.0
CP008925.1	h6.sal.bam	other	887120	887120	0	+	0	0	59	65	0.0
CP008925.1	h6.sal.bam	other	887121	887121	0	+	0	1	58	66	0.0
CP008925.1	h6.sal.bam	other	887122	887122	0	+	1	2	58	65	1.0
CP008925.1	h6.sal.bam	other	887123	887123	0	+	2	0	60	64	2.0
CP008925.1	h6.sal.bam	other	887124	887124	0	+	0	1	57	64	0.0
CP008925.1	h6.sal.bam	other	887125	887125	0	+	1	0	54	63	1.0
CP008925.1	h6.sal.bam	other	887126	887126	0	+	0	0	54	64	0.0
CP008925.1	h6.sal.bam	other	887127	887127	0	+	0	1	53	64	0.0
CP008925.1	h6.sal.bam	other	887128	887128	0	+	2	1	55	67	2.0
CP008925.1	h6.sal.bam	other	887129	887129	0	+	0	0	55	72	0.0
CP008925.1	h6.sal.bam	other	887130	887130	0	+	0	1	55	72	0.0
CP008925.1	h6.sal.bam	other	887131	887131	0	+	2	0	55	73	2.0
CP008925.1	h6.sal.bam	other	887132	887132	0	+	2	0	57	73	2.0
CP008925.1	h6.sal.bam	other	887133	887133	0	+	2	1	58	73	2.0
CP008925.1	h6.sal.bam	other	887134	887134	0	+	0	0	58	72	0.0
CP008925.1	h6.sal.bam	other	887135	887135	0	+	0	0	57	74	0.0
CP008925.1	h6.sal.bam	other	887136	887136	0	+	0	2	56	74	0.0
CP008925.1	h6.sal.bam	other	887137	887137	0	+	3	1	59	72	6.0
CP008925.1	h6.sal.bam	other	887138	887138	0	+	0	0	58	73	0.0
CP008925.1	h6.sal.bam	other	887139	887139	0	+	2	0	60	74	2.0
CP008925.1	h6.sal.bam	other	887140	887140	0	+	0	3	60	75	0.0
CP008925.1	h6.sal.bam	other	887141	887141	0	+	0	0	56	74	0.0
CP008925.1	h6.sal.bam	other	887142	887142	0	+	0	2	56	74	0.0
CP008925.1	h6.sal.bam	other	887143	887143	0	+	0	0	55	74	0.0
CP008925.1	h6.sal.bam	other	887144	887144	0	+	0	0	52	74	0.0
CP008925.1	h6.sal.bam	other	887145	887145	0	+	1	0	52	77	1.0
CP008925.1	h6.sal.bam	other	887146	887146	0	+	0	2	52	77	0.0
CP008925.1	h6.sal.bam	other	887147	887147	0	+	0	0	52	80	0.0
CP008925.1	h6.sal.bam	other	887148	887148	0	+	0	3	52	82	0.0
CP008925.1	h6.sal.bam	other	887149	887149	0	+	0	2	52	80	0.0
CP008925.1	h6.sal.bam	other	887150	887150	0	+	0	1	50	79	0.0
CP008925.1	h6.sal.bam	other	887151	887151	0	+	3	2	53	78	3.0
CP008925.1	h6.sal.bam	other	887152	887152	0	+	0	0	52	77	0.0
CP008925.1	h6.sal.bam	other	887153	887153	0	+	3	0	54	77	3.0
CP008925.1	h6.sal.bam	other	887154	887154	0	+	3	5	57	77	3.0
CP008925.1	h6.sal.bam	other	887155	887155	0	+	1	0	57	74	1.0
CP008925.1	h6.sal.bam	other	887156	887156	0	+	3	2	60	75	3.0
CP008925.1	h6.sal.bam	other	887157	887157	0	+	3	0	63	73	3.0
CP008925.1	h6.sal.bam	other	887158	887158	0	+	1	0	64	74	1.0
CP008925.1	h6.sal.bam	other	887159	887159	0	+	1	0	65	75	1.0
CP008925.1	h6.sal.bam	other	887160	887160	0	+	2	2	67	75	2.0
CP008925.1	h6.sal.bam	other	887161	887161	0	+	1	0	68	74	1.0
CP008925.1	h6.sal.bam	other	887162	887162	0	+	0	0	63	74	0.0
CP008925.1	h6.sal.bam	other	887163	887163	0	+	0	0	63	74	0.0
CP008925.1	h6.sal.bam	other	887164	887164	0	+	0	0	63	77	0.0
CP008925.1	h6.sal.bam	other	887165	887165	0	+	2	0	65	77	2.0
CP008925.1	h6.sal.bam	other	887166	887166	0	+	0	0	65	78	0.0
CP008925.1	h6.sal.bam	other	887167	887167	0	+	0	1	64	78	0.0
CP008925.1	h6.sal.bam	other	887168	887168	0	+	1	1	65	77	1.0
CP008925.1	h6.sal.bam	other	887169	887169	0	+	0	1	63	76	0.0
CP008925.1	h6.sal.bam	other	887170	887170	0	+	0	1	62	75	0.0
CP008925.1	h6.sal.bam	other	887171	887171	0	+	2	0	63	77	2.0
CP008925.1	h6.sal.bam	other	887172	887172	0	+	0	0	63	77	0.0
CP008925.1	h6.sal.bam	other	887173	887173	0	+	0	2	63	77	0.0
CP008925.1	h6.sal.bam	other	887174	887174	0	+	0	1	63	75	0.0
CP008925.1	h6.sal.bam	other	887175	887175	0	+	0	1	62	74	0.0
CP008925.1	h6.sal.bam	other	887176	887176	0	+	0	1	62	73	0.0
CP008925.1	h6.sal.bam	other	887177	887177	0	+	1	1	62	72	1.0
CP008925.1	h6.sal.bam	other	887178	887178	0	+	1	0	62	72	1.0
CP008925.1	h6.sal.bam	other	887179	887179	0	+	0	2	58	73	0.0
CP008925.1	h6.sal.bam	GAAC	887180	887180	887188	+	1	2	56	72	1.0
CP008925.1	h6.sal.bam	other	887181	887181	0	+	2	0	58	70	2.0
CP008925.1	h6.sal.bam	GAAC	887182	887182	887188	+	2	2	60	71	2.0
CP008925.1	h6.sal.bam	other	887183	887183	0	+	2	0	61	70	2.0
CP008925.1	h6.sal.bam	other	887184	887184	0	+	2	1	62	71	2.0
CP008925.1	h6.sal.bam	other	887185	887185	0	+	1	1	63	70	1.0
CP008925.1	h6.sal.bam	other	887186	887186	0	+	1	0	63	72	1.0
CP008925.1	h6.sal.bam	other	887187	887187	0	+	0	2	57	75	0.0
CP008925.1	h6.sal.bam	other	887188	887188	0	+	1	1	58	74	1.0
CP008925.1	h6.sal.bam	other	887189	887189	0	+	3	0	61	75	3.0
CP008925.1	h6.sal.bam	other	887190	887190	0	+	0	2	61	76	0.0
CP008925.1	h6.sal.bam	other	887191	887191	0	+	1	0	62	77	1.0
CP008925.1	h6.sal.bam	other	887192	887192	0	+	3	3	64	77	3.0
CP008925.1	h6.sal.bam	other	887193	887193	0	+	2	4	66	74	2.0
CP008925.1	h6.sal.bam	other	887194	887194	0	+	2	0	67	72	2.0
CP008925.1	h6.sal.bam	other	887195	887195	0	+	1	1	68	72	1.0
CP008925.1	h6.sal.bam	other	887196	887196	0	+	1	1	68	71	1.0
CP008925.1	h6.sal.bam	GAAC	887197	887197	887188	+	1	1	67	71	1.0
CP008925.1	h6.sal.bam	other	887198	887198	0	+	0	0	66	72	0.0
CP008925.1	h6.sal.bam	GAAC	887199	887199	887188	+	2	0	68	74	2.0
CP008925.1	h6.sal.bam	other	887200	887200	0	+	0	1	68	74	0.0
CP008925.1	h6.sal.bam	other	887201	887201	0	+	0	1	66	74	0.0
CP008925.1	h6.sal.bam	other	887202	887202	0	+	4	5	69	74	4.0
CP008925.1	h6.sal.bam	GAAC	887203	887203	887211	+	1	7	70	69	1.0
CP008925.1	h6.sal.bam	other	887204	887204	0	+	3	0	71	62	3.0
CP008925.1	h6.sal.bam	GAAC	887205	887205	887211	+	5	1	76	62	5.0
CP008925.1	h6.sal.bam	other	887206	887206	0	+	0	0	76	61	0.0
CP008925.1	h6.sal.bam	other	887207	887207	0	+	0	0	75	62	0.0
CP008925.1	h6.sal.bam	other	887208	887208	0	+	1	0	74	62	1.0
CP008925.1	h6.sal.bam	other	887209	887209	0	+	2	2	76	62	2.0
CP008925.1	h6.sal.bam	other	887210	887210	0	+	0	0	76	60	0.0
CP008925.1	h6.sal.bam	other	887211	887211	0	+	1	0	77	60	1.0
CP008925.1	h6.sal.bam	other	887212	887212	0	+	0	2	75	60	0.0
CP008925.1	h6.sal.bam	other	887213	887213	0	+	0	1	73	59	0.0
CP008925.1	h6.sal.bam	other	887214	887214	0	+	0	2	73	59	0.0
CP008925.1	h6.sal.bam	other	887215	887215	0	+	3	0	76	57	3.0
CP008925.1	h6.sal.bam	other	887216	887216	0	+	3	0	79	58	3.0
CP008925.1	h6.sal.bam	other	887217	887217	0	+	0	3	79	60	0.0
CP008925.1	h6.sal.bam	other	887218	887218	0	+	3	0	82	58	3.0
CP008925.1	h6.sal.bam	other	887219	887219	0	+	1	2	83	58	1.0
CP008925.1	h6.sal.bam	GAAC	887220	887220	887211	+	1	5	83	56	1.0
CP008925.1	h6.sal.bam	other	887221	887221	0	+	1	1	84	51	1.0
CP008925.1	h6.sal.bam	GAAC	887222	887222	887211	+	5	1	89	51	5.0
CP008925.1	h6.sal.bam	other	887223	887223	0	+	0	0	89	50	0.0
CP008925.1	h6.sal.bam	other	887224	887224	0	+	1	1	90	52	1.0
CP008925.1	h6.sal.bam	other	887225	887225	0	+	2	0	92	52	2.0
CP008925.1	h6.sal.bam	other	887226	887226	0	+	2	1	90	52	2.0
CP008925.1	h6.sal.bam	other	887227	887227	0	+	1	0	90	54	1.0
CP008925.1	h6.sal.bam	other	887228	887228	0	+	0	0	90	56	0.0
CP008925.1	h6.sal.bam	other	887229	887229	0	+	0	1	87	56	0.0
CP008925.1	h6.sal.bam	other	887230	887230	0	+	3	1	88	55	3.0
CP008925.1	h6.sal.bam	other	887231	887231	0	+	1	0	86	56	1.0
CP008925.1	h6.sal.bam	other	887232	887232	0	+	1	1	83	59	1.0
CP008925.1	h6.sal.bam	other	887233	887233	0	+	1	1	84	58	1.0
CP008925.1	h6.sal.bam	other	887234	887234	0	+	0	0	81	59	0.0
CP008925.1	h6.sal.bam	other	887235	887235	0	+	0	1	81	59	0.0
CP008925.1	h6.sal.bam	other	887236	887236	0	+	1	0	82	60	1.0
CP008925.1	h6.sal.bam	other	887237	887237	0	+	1	0	83	61	1.0
CP008925.1	h6.sal.bam	other	887238	887238	0	+	1	3	83	61	1.0
CP008925.1	h6.sal.bam	other	887239	887239	0	+	1	1	84	58	1.0
CP008925.1	h6.sal.bam	other	887240	887240	0	+	0	0	83	58	0.0
CP008925.1	h6.sal.bam	other	887241	887241	0	+	2	0	85	59	2.0
CP008925.1	h6.sal.bam	other	887242	887242	0	+	2	1	85	60	2.0
CP008925.1	h6.sal.bam	other	887243	887243	0	+	0	2	85	60	0.0
CP008925.1	h6.sal.bam	other	887244	887244	0	+	1	0	86	60	1.0
CP008925.1	h6.sal.bam	other	887245	887245	0	+	1	0	87	63	1.0
CP008925.1	h6.sal.bam	other	887246	887246	0	+	1	0	87	64	1.0
CP008925.1	h6.sal.bam	other	887247	887247	0	+	1	0	88	65	1.0
CP008925.1	h6.sal.bam	other	887248	887248	0	+	3	0	91	65	3.0
CP008925.1	h6.sal.bam	GAAC	887249	887249	887257	+	1	0	92	67	1.0
CP008925.1	h6.sal.bam	other	887250	887250	0	+	2	1	94	67	2.0
CP008925.1	h6.sal.bam	GAAC	887251	887251	887257	+	4	0	98	66	4.0
CP008925.1	h6.sal.bam	other	887252	887252	0	+	1	1	98	66	1.0
CP008925.1	h6.sal.bam	other	887253	887253	0	+	3	0	100	67	3.0
CP008925.1	h6.sal.bam	other	887254	887254	0	+	0	1	100	67	0.0
CP008925.1	h6.sal.bam	other	887255	887255	0	+	1	0	100	66	1.0
CP008925.1	h6.sal.bam	other	887256	887256	0	+	2	1	100	66	2.0
CP008925.1	h6.sal.bam	other	887257	887257	0	+	0	1	98	66	0.0
CP008925.1	h6.sal.bam	other	887258	887258	0	+	1	1	95	66	1.0
CP008925.1	h6.sal.bam	other	887259	887259	0	+	0	2	94	66	0.0
CP008925.1	h6.sal.bam	other	887260	887260	0	+	0	1	94	64	0.0
CP008925.1	h6.sal.bam	other	887261	887261	0	+	0	3	93	63	0.0
CP008925.1	h6.sal.bam	other	887262	887262	0	+	0	1	93	63	0.0
CP008925.1	h6.sal.bam	other	887263	887263	0	+	0	2	91	62	0.0
CP008925.1	h6.sal.bam	other	887264	887264	0	+	0	1	89	60	0.0
CP008925.1	h6.sal.bam	other	887265	887265	0	+	0	3	89	59	0.0
CP008925.1	h6.sal.bam	GAAC	887266	887266	887257	+	1	1	89	62	1.0
CP008925.1	h6.sal.bam	other	887267	887267	0	+	2	1	88	61	2.0
CP008925.1	h6.sal.bam	GAAC	887268	887268	887257	+	6	0	91	60	6.0
CP008925.1	h6.sal.bam	other	887269	887269	0	+	1	0	88	60	1.0
CP008925.1	h6.sal.bam	other	887270	887270	0	+	1	0	87	62	1.0
CP008925.1	h6.sal.bam	other	887271	887271	0	+	0	1	87	62	0.0
CP008925.1	h6.sal.bam	other	887272	887272	0	+	0	2	86	61	0.0
CP008925.1	h6.sal.bam	other	887273	887273	0	+	2	2	88	59	2.0
CP008925.1	h6.sal.bam	other	887274	887274	0	+	1	0	87	58	1.0
CP008925.1	h6.sal.bam	other	887275	887275	0	+	0	2	87	58	0.0
CP008925.1	h6.sal.bam	other	887276	887276	0	+	1	0	88	56	1.0
CP008925.1	h6.sal.bam	other	887277	887277	0	+	0	0	86	56	0.0
CP008925.1	h6.sal.bam	other	887278	887278	0	+	1	0	86	55	1.0
CP008925.1	h6.sal.bam	other	887279	887279	0	+	1	0	84	56	1.0
CP008925.1	h6.sal.bam	other	887280	887280	0	+	0	1	79	56	0.0
CP008925.1	h6.sal.bam	other	887281	887281	0	+	1	0	80	55	1.0
CP008925.1	h6.sal.bam	other	887282	887282	0	+	1	0	81	55	1.0
CP008925.1	h6.sal.bam	other	887283	887283	0	+	0	0	80	56	0.0
CP008925.1	h6.sal.bam	other	887284	887284	0	+	4	0	82	57	4.0
CP008925.1	h6.sal.bam	other	887285	887285	0	+	0	0	81	57	0.0
CP008925.1	h6.sal.bam	other	887286	887286	0	+	2	0	83	57	2.0
CP008925.1	h6.sal.bam	other	887287	887287	0	+	1	1	84	58	1.0
CP008925.1	h6.sal.bam	other	887288	887288	0	+	2	1	86	57	2.0
CP008925.1	h6.sal.bam	other	887289	887289	0	+	0	0	85	58	0.0
CP008925.1	h6.sal.bam	other	887290	887290	0	+	2	1	83	58	2.0
CP008925.1	h6.sal.bam	other	887291	887291	0	+	0	2	81	57	0.0
CP008925.1	h6.sal.bam	other	887292	887292	0	+	1	1	82	55	1.0
CP008925.1	h6.sal.bam	other	887293	887293	0	+	1	0	79	54	1.0
CP008925.1	h6.sal.bam	other	887294	887294	0	+	1	0	78	56	1.0
CP008925.1	h6.sal.bam	other	887295	887295	0	+	1	1	73	57	1.0
CP008925.1	h6.sal.bam	other	887296	887296	0	+	4	0	77	56	4.0
CP008925.1	h6.sal.bam	other	887297	887297	0	+	0	0	77	56	0.0
CP008925.1	h6.sal.bam	other	887298	887298	0	+	1	2	78	60	1.0
CP008925.1	h6.sal.bam	other	887299	887299	0	+	1	1	78	58	1.0
CP008925.1	h6.sal.bam	other	887300	887300	0	+	2	0	76	58	2.0
CP008925.1	h6.sal.bam	other	887301	887301	0	+	0	3	76	59	0.0
CP008925.1	h6.sal.bam	other	887302	887302	0	+	1	2	77	60	1.0
CP008925.1	h6.sal.bam	other	887303	887303	0	+	2	0	78	58	2.0
CP008925.1	h6.sal.bam	other	887304	887304	0	+	2	1	80	58	2.0
CP008925.1	h6.sal.bam	other	887305	887305	0	+	0	1	78	58	0.0
CP008925.1	h6.sal.bam	other	887306	887306	0	+	2	3	79	57	2.0
CP008925.1	h6.sal.bam	other	887307	887307	0	+	3	0	81	54	3.0
CP008925.1	h6.sal.bam	other	887308	887308	0	+	3	2	83	54	3.0
CP008925.1	h6.sal.bam	other	887309	887309	0	+	2	2	85	53	2.0
CP008925.1	h6.sal.bam	other	887310	887310	0	+	0	1	85	54	0.0
CP008925.1	h6.sal.bam	other	887311	887311	0	+	0	1	84	54	0.0
CP008925.1	h6.sal.bam	other	887312	887312	0	+	1	0	83	55	1.0
CP008925.1	h6.sal.bam	other	887313	887313	0	+	0	1	83	55	0.0
CP008925.1	h6.sal.bam	other	887314	887314	0	+	3	0	86	55	3.0
CP008925.1	h6.sal.bam	other	887315	887315	0	+	0	1	84	56	0.0
CP008925.1	h6.sal.bam	other	887316	887316	0	+	0	0	82	55	0.0
CP008925.1	h6.sal.bam	other	887317	887317	0	+	0	1	82	55	0.0
CP008925.1	h6.sal.bam	other	887318	887318	0	+	0	4	81	55	0.0
CP008925.1	h6.sal.bam	other	887319	887319	0	+	1	4	82	51	1.0
CP008925.1	h6.sal.bam	other	887320	887320	0	+	5	0	85	51	5.0
CP008925.1	h6.sal.bam	other	887321	887321	0	+	1	0	86	51	1.0
CP008925.1	h6.sal.bam	other	887322	887322	0	+	0	1	85	52	0.0
CP008925.1	h6.sal.bam	other	887323	887323	0	+	0	0	82	51	0.0
CP008925.1	h6.sal.bam	other	887324	887324	0	+	2	0	83	51	2.0
CP008925.1	h6.sal.bam	other	887325	887325	0	+	1	0	77	51	1.0
CP008925.1	h6.sal.bam	other	887326	887326	0	+	4	0	81	52	4.0
CP008925.1	h6.sal.bam	other	887327	887327	0	+	0	2	81	52	0.0
CP008925.1	h6.sal.bam	other	887328	887328	0	+	1	0	79	50	1.0
CP008925.1	h6.sal.bam	other	887329	887329	0	+	1	0	80	50	1.0
CP008925.1	h6.sal.bam	other	887330	887330	0	+	3	0	82	50	3.0
CP008925.1	h6.sal.bam	other	887331	887331	0	+	0	2	80	54	0.0
CP008925.1	h6.sal.bam	other	887332	887332	0	+	1	0	81	52	1.0
CP008925.1	h6.sal.bam	other	887333	887333	0	+	0	2	80	52	0.0
CP008925.1	h6.sal.bam	other	887334	887334	0	+	3	1	83	52	3.0
CP008925.1	h6.sal.bam	other	887335	887335	0	+	1	1	84	51	1.0
CP008925.1	h6.sal.bam	other	887336	887336	0	+	1	0	85	50	1.0
CP008925.1	h6.sal.bam	other	887337	887337	0	+	3	0	88	51	3.0
CP008925.1	h6.sal.bam	other	887338	887338	0	+	0	0	88	51	0.0
CP008925.1	h6.sal.bam	other	887339	887339	0	+	1	2	86	52	1.0
CP008925.1	h6.sal.bam	other	887340	887340	0	+	2	4	88	51	2.0
CP008925.1	h6.sal.bam	other	887341	887341	0	+	1	0	89	47	1.0
CP008925.1	h6.sal.bam	other	887342	887342	0	+	3	0	92	50	3.0
CP008925.1	h6.sal.bam	other	887343	887343	0	+	1	0	87	50	1.0
CP008925.1	h6.sal.bam	other	887344	887344	0	+	0	2	86	50	0.0
CP008925.1	h6.sal.bam	other	887345	887345	0	+	3	0	88	51	3.0
CP008925.1	h6.sal.bam	other	887346	887346	0	+	2	0	90	52	2.0
CP008925.1	h6.sal.bam	other	887347	887347	0	+	1	0	89	54	1.0
CP008925.1	h6.sal.bam	other	887348	887348	0	+	1	1	90	54	1.0
CP008925.1	h6.sal.bam	other	887349	887349	0	+	1	0	91	55	1.0
CP008925.1	h6.sal.bam	other	887350	887350	0	+	0	0	91	55	0.0
CP008925.1	h6.sal.bam	other	887351	887351	0	+	1	0	91	55	1.0
CP008925.1	h6.sal.bam	other	887352	887352	0	+	1	0	91	55	1.0
CP008925.1	h6.sal.bam	other	887353	887353	0	+	1	0	91	56	1.0
CP008925.1	h6.sal.bam	other	887354	887354	0	+	0	0	91	57	0.0
CP008925.1	h6.sal.bam	other	887355	887355	0	+	1	0	91	59	1.0
CP008925.1	h6.sal.bam	other	887356	887356	0	+	2	0	93	59	2.0
CP008925.1	h6.sal.bam	other	887357	887357	0	+	1	1	93	59	1.0
CP008925.1	h6.sal.bam	other	887358	887358	0	+	1	1	94	58	1.0
CP008925.1	h6.sal.bam	other	887359	887359	0	+	0	0	90	57	0.0
CP008925.1	h6.sal.bam	other	887360	887360	0	+	0	0	90	57	0.0
CP008925.1	h6.sal.bam	other	887361	887361	0	+	3	1	91	58	3.0
CP008925.1	h6.sal.bam	other	887362	887362	0	+	2	2	92	58	2.0
CP008925.1	h6.sal.bam	other	887363	887363	0	+	1	0	91	56	1.0
CP008925.1	h6.sal.bam	other	887364	887364	0	+	0	0	91	58	0.0
CP008925.1	h6.sal.bam	other	887365	887365	0	+	0	0	89	58	0.0
CP008925.1	h6.sal.bam	other	887366	887366	0	+	3	0	92	58	3.0
CP008925.1	h6.sal.bam	other	887367	887367	0	+	2	0	93	59	2.0
CP008925.1	h6.sal.bam	other	887368	887368	0	+	1	2	93	60	1.0
CP008925.1	h6.sal.bam	other	887369	887369	0	+	1	1	92	59	1.0
CP008925.1	h6.sal.bam	other	887370	887370	0	+	0	0	88	58	0.0
CP008925.1	h6.sal.bam	other	887371	887371	0	+	2	0	90	59	2.0
CP008925.1	h6.sal.bam	other	887372	887372	0	+	0	4	90	60	0.0
CP008925.1	h6.sal.bam	other	887373	887373	0	+	0	1	89	56	0.0
CP008925.1	h6.sal.bam	other	887374	887374	0	+	0	0	84	57	0.0
CP008925.1	h6.sal.bam	other	887375	887375	0	+	1	1	85	58	1.0
CP008925.1	h6.sal.bam	other	887376	887376	0	+	1	4	86	58	1.0
CP008925.1	h6.sal.bam	other	887377	887377	0	+	1	0	82	55	1.0
CP008925.1	h6.sal.bam	other	887378	887378	0	+	1	0	83	56	1.0
CP008925.1	h6.sal.bam	other	887379	887379	0	+	3	1	86	58	3.0
CP008925.1	h6.sal.bam	other	887380	887380	0	+	2	0	86	57	2.0
CP008925.1	h6.sal.bam	other	887381	887381	0	+	0	0	86	57	0.0
CP008925.1	h6.sal.bam	other	887382	887382	0	+	0	0	81	61	0.0
CP008925.1	h6.sal.bam	other	887383	887383	0	+	0	1	79	61	0.0
CP008925.1	h6.sal.bam	other	887384	887384	0	+	1	3	80	60	1.0
CP008925.1	h6.sal.bam	other	887385	887385	0	+	1	1	81	57	1.0
CP008925.1	h6.sal.bam	other	887386	887386	0	+	0	2	81	56	0.0
CP008925.1	h6.sal.bam	other	887387	887387	0	+	0	0	80	57	0.0
CP008925.1	h6.sal.bam	other	887388	887388	0	+	2	1	82	59	2.0
CP008925.1	h6.sal.bam	other	887389	887389	0	+	0	1	79	58	0.0
CP008925.1	h6.sal.bam	other	887390	887390	0	+	1	0	80	57	1.0
CP008925.1	h6.sal.bam	other	887391	887391	0	+	0	0	80	58	0.0
CP008925.1	h6.sal.bam	other	887392	887392	0	+	2	1	82	58	2.0
CP008925.1	h6.sal.bam	other	887393	887393	0	+	1	3	82	60	1.0
CP008925.1	h6.sal.bam	other	887394	887394	0	+	2	1	79	58	2.0
CP008925.1	h6.sal.bam	other	887395	887395	0	+	1	1	80	57	1.0
CP008925.1	h6.sal.bam	other	887396	887396	0	+	1	0	80	56	1.0
CP008925.1	h6.sal.bam	other	887397	887397	0	+	0	0	80	58	0.0
CP008925.1	h6.sal.bam	other	887398	887398	0	+	2	0	79	58	2.0
CP008925.1	h6.sal.bam	other	887399	887399	0	+	0	0	79	60	0.0
CP008925.1	h6.sal.bam	other	887400	887400	0	+	0	1	79	60	0.0
CP008925.1	h6.sal.bam	other	887401	887401	0	+	1	0	76	59	1.0
CP008925.1	h6.sal.bam	other	887402	887402	0	+	1	0	76	62	1.0
CP008925.1	h6.sal.bam	other	887403	887403	0	+	0	0	75	62	0.0
CP008925.1	h6.sal.bam	other	887404	887404	0	+	0	1	75	62	0.0
CP008925.1	h6.sal.bam	other	887405	887405	0	+	0	3	71	62	0.0
CP008925.1	h6.sal.bam	other	887406	887406	0	+	0	2	71	61	0.0
CP008925.1	h6.sal.bam	other	887407	887407	0	+	0	0	71	62	0.0
CP008925.1	h6.sal.bam	other	887408	887408	0	+	3	0	74	62	3.0
CP008925.1	h6.sal.bam	other	887409	887409	0	+	3	0	73	62	3.0
CP008925.1	h6.sal.bam	other	887410	887410	0	+	5	0	78	63	5.0
CP008925.1	h6.sal.bam	other	887411	887411	0	+	0	1	78	63	0.0
CP008925.1	h6.sal.bam	other	887412	887412	0	+	1	0	76	64	1.0
CP008925.1	h6.sal.bam	other	887413	887413	0	+	0	1	73	66	0.0
CP008925.1	h6.sal.bam	other	887414	887414	0	+	0	1	73	67	0.0
CP008925.1	h6.sal.bam	other	887415	887415	0	+	0	0	73	66	0.0
CP008925.1	h6.sal.bam	other	887416	887416	0	+	2	3	74	66	2.0
CP008925.1	h6.sal.bam	other	887417	887417	0	+	2	0	72	64	2.0
CP008925.1	h6.sal.bam	other	887418	887418	0	+	3	0	74	64	3.0
CP008925.1	h6.sal.bam	other	887419	887419	0	+	0	3	74	64	0.0
CP008925.1	h6.sal.bam	other	887420	887420	0	+	0	1	71	63	0.0
CP008925.1	h6.sal.bam	other	887421	887421	0	+	2	2	71	62	2.0
CP008925.1	h6.sal.bam	other	887422	887422	0	+	4	0	73	62	4.0
CP008925.1	h6.sal.bam	other	887423	887423	0	+	1	2	74	62	1.0
CP008925.1	h6.sal.bam	other	887424	887424	0	+	1	0	74	61	1.0
CP008925.1	h6.sal.bam	other	887425	887425	0	+	3	0	77	61	3.0
CP008925.1	h6.sal.bam	other	887426	887426	0	+	2	0	78	61	2.0
CP008925.1	h6.sal.bam	other	887427	887427	0	+	1	1	78	62	1.0
CP008925.1	h6.sal.bam	other	887428	887428	0	+	1	2	76	62	1.0
CP008925.1	h6.sal.bam	other	887429	887429	0	+	1	2	77	61	1.0
CP008925.1	h6.sal.bam	other	887430	887430	0	+	0	0	76	59	0.0
CP008925.1	h6.sal.bam	other	887431	887431	0	+	1	0	77	59	1.0
CP008925.1	h6.sal.bam	other	887432	887432	0	+	1	0	78	59	1.0
CP008925.1	h6.sal.bam	other	887433	887433	0	+	1	0	78	59	1.0
CP008925.1	h6.sal.bam	other	887434	887434	0	+	2	0	80	62	2.0
CP008925.1	h6.sal.bam	other	887435	887435	0	+	1	1	78	62	1.0
CP008925.1	h6.sal.bam	other	887436	887436	0	+	1	1	77	61	1.0
CP008925.1	h6.sal.bam	other	887437	887437	0	+	1	0	78	60	1.0
CP008925.1	h6.sal.bam	other	887438	887438	0	+	1	2	78	60	1.0
CP008925.1	h6.sal.bam	other	887439	887439	0	+	0	0	78	58	0.0
CP008925.1	h6.sal.bam	other	887440	887440	0	+	0	0	78	64	0.0
CP008925.1	h6.sal.bam	other	887441	887441	0	+	0	1	75	65	0.0
CP008925.1	h6.sal.bam	other	887442	887442	0	+	2	1	75	64	2.0
CP008925.1	h6.sal.bam	other	887443	887443	0	+	1	1	74	64	1.0
CP008925.1	h6.sal.bam	other	887444	887444	0	+	3	0	77	64	3.0
CP008925.1	h6.sal.bam	other	887445	887445	0	+	0	3	76	65	0.0
CP008925.1	h6.sal.bam	other	887446	887446	0	+	3	0	77	64	3.0
CP008925.1	h6.sal.bam	other	887447	887447	0	+	1	1	78	64	1.0
CP008925.1	h6.sal.bam	other	887448	887448	0	+	2	0	80	65	2.0
CP008925.1	h6.sal.bam	other	887449	887449	0	+	3	1	81	65	3.0
CP008925.1	h6.sal.bam	other	887450	887450	0	+	1	1	80	64	1.0
CP008925.1	h6.sal.bam	other	887451	887451	0	+	1	1	81	63	1.0
CP008925.1	h6.sal.bam	other	887452	887452	0	+	0	0	81	62	0.0
CP008925.1	h6.sal.bam	other	887453	887453	0	+	4	3	84	64	4.0
CP008925.1	h6.sal.bam	other	887454	887454	0	+	0	0	81	61	0.0
CP008925.1	h6.sal.bam	other	887455	887455	0	+	5	0	84	66	5.0
CP008925.1	h6.sal.bam	other	887456	887456	0	+	2	3	86	66	2.0
CP008925.1	h6.sal.bam	other	887457	887457	0	+	0	0	86	63	0.0
CP008925.1	h6.sal.bam	other	887458	887458	0	+	0	3	86	65	0.0
CP008925.1	h6.sal.bam	other	887459	887459	0	+	2	0	87	63	2.0
CP008925.1	h6.sal.bam	other	887460	887460	0	+	4	0	89	65	4.0
CP008925.1	h6.sal.bam	other	887461	887461	0	+	0	0	89	65	0.0
CP008925.1	h6.sal.bam	other	887462	887462	0	+	1	2	90	66	1.0
CP008925.1	h6.sal.bam	other	887463	887463	0	+	0	0	90	64	0.0
CP008925.1	h6.sal.bam	other	887464	887464	0	+	2	0	91	65	2.0
CP008925.1	h6.sal.bam	other	887465	887465	0	+	2	1	93	67	2.0
CP008925.1	h6.sal.bam	other	887466	887466	0	+	0	0	92	68	0.0
CP008925.1	h6.sal.bam	other	887467	887467	0	+	0	3	91	68	0.0
CP008925.1	h6.sal.bam	other	887468	887468	0	+	0	1	90	65	0.0
CP008925.1	h6.sal.bam	other	887469	887469	0	+	1	1	89	65	1.0
CP008925.1	h6.sal.bam	other	887470	887470	0	+	2	1	90	64	2.0
CP008925.1	h6.sal.bam	other	887471	887471	0	+	0	0	87	67	0.0
CP008925.1	h6.sal.bam	other	887472	887472	0	+	3	0	90	68	3.0
CP008925.1	h6.sal.bam	other	887473	887473	0	+	0	2	90	69	0.0
CP008925.1	h6.sal.bam	other	887474	887474	0	+	2	0	92	68	2.0
CP008925.1	h6.sal.bam	other	887475	887475	0	+	0	2	92	68	0.0
CP008925.1	h6.sal.bam	other	887476	887476	0	+	0	2	91	66	0.0
CP008925.1	h6.sal.bam	other	887477	887477	0	+	1	0	91	68	1.0
CP008925.1	h6.sal.bam	other	887478	887478	0	+	1	0	92	70	1.0
CP008925.1	h6.sal.bam	other	887479	887479	0	+	0	2	92	70	0.0
CP008925.1	h6.sal.bam	other	887480	887480	0	+	0	1	92	68	0.0
CP008925.1	h6.sal.bam	other	887481	887481	0	+	0	3	92	67	0.0
CP008925.1	h6.sal.bam	other	887482	887482	0	+	1	0	91	65	1.0
CP008925.1	h6.sal.bam	other	887483	887483	0	+	1	0	88	66	1.0
CP008925.1	h6.sal.bam	other	887484	887484	0	+	0	1	88	66	0.0
CP008925.1	h6.sal.bam	other	887485	887485	0	+	0	0	84	66	0.0
CP008925.1	h6.sal.bam	other	887486	887486	0	+	0	2	84	66	0.0
CP008925.1	h6.sal.bam	other	887487	887487	0	+	0	3	83	64	0.0
CP008925.1	h6.sal.bam	other	887488	887488	0	+	1	0	84	62	1.0
CP008925.1	h6.sal.bam	other	887489	887489	0	+	2	1	86	62	2.0
CP008925.1	h6.sal.bam	other	887490	887490	0	+	2	0	86	64	2.0
CP008925.1	h6.sal.bam	other	887491	887491	0	+	1	0	86	64	1.0
CP008925.1	h6.sal.bam	other	887492	887492	0	+	0	1	83	64	0.0
CP008925.1	h6.sal.bam	other	887493	887493	0	+	1	0	82	70	1.0
CP008925.1	h6.sal.bam	other	887494	887494	0	+	3	2	85	70	3.0
CP008925.1	h6.sal.bam	other	887495	887495	0	+	1	0	85	68	1.0
CP008925.1	h6.sal.bam	other	887496	887496	0	+	5	1	88	68	5.0
CP008925.1	h6.sal.bam	other	887497	887497	0	+	3	1	88	67	6.0
CP008925.1	h6.sal.bam	other	887498	887498	0	+	0	0	87	67	0.0
CP008925.1	h6.sal.bam	other	887499	887499	0	+	0	0	86	67	0.0
CP008925.1	h6.sal.bam	other	887500	887500	0	+	2	1	85	67	2.0
CP008925.1	h6.sal.bam	other	887501	887501	0	+	2	3	86	66	2.0
CP008925.1	h6.sal.bam	other	887502	887502	0	+	1	0	86	63	1.0
CP008925.1	h6.sal.bam	other	887503	887503	0	+	0	0	85	63	0.0
CP008925.1	h6.sal.bam	other	887504	887504	0	+	0	0	84	117	0.0
CP008925.1	h6.sal.bam	other	887505	887505	0	+	0	0	84	122	0.0
CP008925.1	h6.sal.bam	other	887506	887506	0	+	1	0	83	122	1.0
CP008925.1	h6.sal.bam	other	887507	887507	0	+	0	0	83	122	0.0
CP008925.1	h6.sal.bam	other	887508	887508	0	+	0	3	82	122	0.0
CP008925.1	h6.sal.bam	other	887509	887509	0	+	0	0	80	119	0.0
CP008925.1	h6.sal.bam	other	887510	887510	0	+	2	1	81	123	2.0
CP008925.1	h6.sal.bam	other	887511	887511	0	+	0	3	80	123	0.0
CP008925.1	h6.sal.bam	other	887512	887512	0	+	2	0	80	120	2.0
CP008925.1	h6.sal.bam	other	887513	887513	0	+	1	0	81	120	1.0
CP008925.1	h6.sal.bam	other	887514	887514	0	+	1	3	82	120	1.0
CP008925.1	h6.sal.bam	other	887515	887515	0	+	2	1	83	124	2.0
CP008925.1	h6.sal.bam	other	887516	887516	0	+	0	0	83	125	0.0
CP008925.1	h6.sal.bam	other	887517	887517	0	+	0	1	81	125	0.0
CP008925.1	h6.sal.bam	other	887518	887518	0	+	1	1	82	124	1.0
CP008925.1	h6.sal.bam	other	887519	887519	0	+	0	1	79	124	0.0
CP008925.1	h6.sal.bam	other	887520	887520	0	+	0	1	79	123	0.0
CP008925.1	h6.sal.bam	other	887521	887521	0	+	0	2	76	164	0.0
CP008925.1	h6.sal.bam	other	887522	887522	0	+	1	2	76	164	1.0
CP008925.1	h6.sal.bam	other	887523	887523	0	+	1	0	72	163	1.0
CP008925.1	h6.sal.bam	other	887524	887524	0	+	0	0	71	164	0.0
CP008925.1	h6.sal.bam	other	887525	887525	0	+	0	0	70	166	0.0
CP008925.1	h6.sal.bam	other	887526	887526	0	+	0	0	70	166	0.0
CP008925.1	h6.sal.bam	other	887527	887527	0	+	0	2	70	167	0.0
CP008925.1	h6.sal.bam	other	887528	887528	0	+	0	2	65	167	0.0
CP008925.1	h6.sal.bam	other	887529	887529	0	+	0	1	65	166	0.0
CP008925.1	h6.sal.bam	other	887530	887530	0	+	6	0	67	165	6.0
CP008925.1	h6.sal.bam	other	887531	887531	0	+	0	0	65	165	0.0
CP008925.1	h6.sal.bam	other	887532	887532	0	+	1	2	66	166	1.0
CP008925.1	h6.sal.bam	other	887533	887533	0	+	0	1	66	166	0.0
CP008925.1	h6.sal.bam	other	887534	887534	0	+	1	2	65	167	1.0
CP008925.1	h6.sal.bam	other	887535	887535	0	+	2	0	63	165	2.0
CP008925.1	h6.sal.bam	other	887536	887536	0	+	5	1	67	166	5.0
CP008925.1	h6.sal.bam	other	887537	887537	0	+	1	0	68	165	1.0
CP008925.1	h6.sal.bam	other	887538	887538	0	+	0	0	66	165	0.0
CP008925.1	h6.sal.bam	other	887539	887539	0	+	0	2	64	165	0.0
CP008925.1	h6.sal.bam	other	887540	887540	0	+	0	2	64	163	0.0
CP008925.1	h6.sal.bam	other	887541	887541	0	+	0	0	64	162	0.0
CP008925.1	h6.sal.bam	other	887542	887542	0	+	1	0	65	164	1.0
CP008925.1	h6.sal.bam	other	887543	887543	0	+	1	1	65	165	1.0
CP008925.1	h6.sal.bam	other	887544	887544	0	+	0	0	63	165	0.0
CP008925.1	h6.sal.bam	other	887545	887545	0	+	0	4	63	165	0.0
CP008925.1	h6.sal.bam	other	887546	887546	0	+	1	1	64	161	1.0
CP008925.1	h6.sal.bam	other	887547	887547	0	+	0	1	61	160	0.0
CP008925.1	h6.sal.bam	other	887548	887548	0	+	2	1	63	159	2.0
CP008925.1	h6.sal.bam	other	887549	887549	0	+	0	0	61	158	0.0
CP008925.1	h6.sal.bam	other	887550	887550	0	+	0	2	61	158	0.0
CP008925.1	h6.sal.bam	other	887551	887551	0	+	0	2	61	157	0.0
CP008925.1	h6.sal.bam	other	887552	887552	0	+	1	2	60	155	1.0
CP008925.1	h6.sal.bam	other	887553	887553	0	+	1	0	61	154	1.0
CP008925.1	h6.sal.bam	other	887554	887554	0	+	0	0	61	155	0.0
CP008925.1	h6.sal.bam	other	887555	887555	0	+	0	0	61	156	0.0
CP008925.1	h6.sal.bam	other	887556	887556	0	+	2	1	61	156	2.0
CP008925.1	h6.sal.bam	other	887557	887557	0	+	0	1	61	155	0.0
CP008925.1	h6.sal.bam	other	887558	887558	0	+	1	0	62	154	1.0
CP008925.1	h6.sal.bam	other	887559	887559	0	+	0	1	62	154	0.0
CP008925.1	h6.sal.bam	other	887560	887560	0	+	0	0	62	153	0.0
CP008925.1	h6.sal.bam	other	887561	887561	0	+	0	0	62	153	0.0
CP008925.1	h6.sal.bam	other	887562	887562	0	+	1	1	63	153	2.0
CP008925.1	h6.sal.bam	other	887563	887563	0	+	1	2	63	154	2.0
CP008925.1	h6.sal.bam	other	887564	887564	0	+	1	1	60	154	1.0
CP008925.1	h6.sal.bam	other	887565	887565	0	+	1	1	61	153	1.0
CP008925.1	h6.sal.bam	other	887566	887566	0	+	0	2	59	152	0.0
CP008925.1	h6.sal.bam	other	887567	887567	0	+	0	4	59	150	0.0
CP008925.1	h6.sal.bam	other	887568	887568	0	+	1	0	60	148	2.0
CP008925.1	h6.sal.bam	other	887569	887569	0	+	0	1	57	149	0.0
CP008925.1	h6.sal.bam	GAAC	887570	887570	887578	+	0	0	56	150	0.0
CP008925.1	h6.sal.bam	other	887571	887571	0	+	2	0	53	150	2.0
CP008925.1	h6.sal.bam	GAAC	887572	887572	887578	+	0	0	50	150	0.0
CP008925.1	h6.sal.bam	other	887573	887573	0	+	0	0	50	153	0.0
CP008925.1	h6.sal.bam	other	887574	887574	0	+	0	0	50	155	0.0
CP008925.1	h6.sal.bam	other	887575	887575	0	+	1	0	49	155	1.0
CP008925.1	h6.sal.bam	other	887576	887576	0	+	3	0	50	155	3.0
CP008925.1	h6.sal.bam	other	887577	887577	0	+	0	0	49	155	0.0
CP008925.1	h6.sal.bam	GTTC	887578	887578	887586	+	3	62	52	158	3.0
CP008925.1	h6.sal.bam	other	887579	887579	0	+	0	0	52	97	0.0
CP008925.1	h6.sal.bam	GTTC	887580	887580	887586	+	51	0	102	99	51.0
CP008925.1	h6.sal.bam	other	887581	887581	0	+	0	1	102	99	0.0
CP008925.1	h6.sal.bam	other	887582	887582	0	+	0	1	102	100	0.0
CP008925.1	h6.sal.bam	other	887583	887583	0	+	0	0	102	99	0.0
CP008925.1	h6.sal.bam	other	887584	887584	0	+	0	0	102	100	0.0
CP008925.1	h6.sal.bam	other	887585	887585	0	+	1	1	101	101	1.0
CP008925.1	h6.sal.bam	other	887586	887586	0	+	6	0	107	100	6.0
CP008925.1	h6.sal.bam	GAAC;GTTC	887587	887587	887578;887595	+	4	0	109	100	4.0
CP008925.1	h6.sal.bam	other	887588	887588	0	+	1	5	109	101	1.0
CP008925.1	h6.sal.bam	GAAC;GTTC	887589	887589	887578;887595	+	3	2	111	97	3.0
CP008925.1	h6.sal.bam	other	887590	887590	0	+	1	2	110	95	1.0
CP008925.1	h6.sal.bam	other	887591	887591	0	+	0	0	110	94	0.0
CP008925.1	h6.sal.bam	other	887592	887592	0	+	0	1	110	94	0.0
CP008925.1	h6.sal.bam	other	887593	887593	0	+	1	0	110	93	1.0
CP008925.1	h6.sal.bam	other	887594	887594	0	+	2	0	112	93	2.0
CP008925.1	h6.sal.bam	GTTC	887595	887595	887586	+	1	47	113	93	1.0
CP008925.1	h6.sal.bam	other	887596	887596	0	+	1	1	110	46	1.0
CP008925.1	h6.sal.bam	GTTC	887597	887597	887586	+	57	0	167	45	57.0
CP008925.1	h6.sal.bam	other	887598	887598	0	+	0	1	166	45	0.0
CP008925.1	h6.sal.bam	other	887599	887599	0	+	2	1	168	46	2.0
CP008925.1	h6.sal.bam	other	887600	887600	0	+	0	0	168	45	0.0
CP008925.1	h6.sal.bam	other	887601	887601	0	+	2	1	170	45	2.0
CP008925.1	h6.sal.bam	other	887602	887602	0	+	1	0	171	44	1.0
CP008925.1	h6.sal.bam	other	887603	887603	0	+	3	1	174	44	3.0
CP008925.1	h6.sal.bam	GTTC	887604	887604	887595	+	2	0	176	45	2.0
CP008925.1	h6.sal.bam	other	887605	887605	0	+	0	0	171	46	0.0
CP008925.1	h6.sal.bam	GTTC	887606	887606	887595	+	0	1	170	52	0.0
CP008925.1	h6.sal.bam	other	887607	887607	0	+	0	1	170	53	0.0
CP008925.1	h6.sal.bam	other	887608	887608	0	+	1	2	171	52	1.0
CP008925.1	h6.sal.bam	other	887609	887609	0	+	0	0	170	52	0.0
CP008925.1	h6.sal.bam	other	887610	887610	0	+	2	1	171	53	2.0
CP008925.1	h6.sal.bam	other	887611	887611	0	+	1	0	167	52	1.0
CP008925.1	h6.sal.bam	other	887612	887612	0	+	1	0	168	53	1.0
CP008925.1	h6.sal.bam	other	887613	887613	0	+	1	0	169	53	1.0
CP008925.1	h6.sal.bam	other	887614	887614	0	+	0	0	168	54	0.0
CP008925.1	h6.sal.bam	other	887615	887615	0	+	2	2	170	54	2.0
CP008925.1	h6.sal.bam	other	887616	887616	0	+	1	1	171	52	1.0
CP008925.1	h6.sal.bam	other	887617	887617	0	+	0	1	170	52	0.0
CP008925.1	h6.sal.bam	other	887618	887618	0	+	2	1	171	52	2.0
CP008925.1	h6.sal.bam	other	887619	887619	0	+	1	0	172	51	1.0
CP008925.1	h6.sal.bam	other	887620	887620	0	+	2	0	174	51	2.0
CP008925.1	h6.sal.bam	other	887621	887621	0	+	1	0	174	53	1.0
CP008925.1	h6.sal.bam	other	887622	887622	0	+	1	0	174	55	1.0
CP008925.1	h6.sal.bam	other	887623	887623	0	+	0	0	173	56	0.0
CP008925.1	h6.sal.bam	other	887624	887624	0	+	0	1	172	57	0.0
CP008925.1	h6.sal.bam	other	887625	887625	0	+	1	0	173	56	1.0
CP008925.1	h6.sal.bam	other	887626	887626	0	+	1	0	174	56	1.0
CP008925.1	h6.sal.bam	other	887627	887627	0	+	0	1	173	58	0.0
CP008925.1	h6.sal.bam	other	887628	887628	0	+	1	1	174	57	1.0
CP008925.1	h6.sal.bam	other	887629	887629	0	+	0	1	174	57	0.0
CP008925.1	h6.sal.bam	other	887630	887630	0	+	1	0	175	56	1.0
CP008925.1	h6.sal.bam	other	887631	887631	0	+	0	0	173	59	0.0
CP008925.1	h6.sal.bam	other	887632	887632	0	+	0	0	173	60	0.0
CP008925.1	h6.sal.bam	other	887633	887633	0	+	1	0	173	61	1.0
CP008925.1	h6.sal.bam	other	887634	887634	0	+	1	1	174	61	1.0
CP008925.1	h6.sal.bam	other	887635	887635	0	+	0	0	173	61	0.0
CP008925.1	h6.sal.bam	other	887636	887636	0	+	0	0	172	61	0.0
CP008925.1	h6.sal.bam	other	887637	887637	0	+	0	2	172	61	0.0
CP008925.1	h6.sal.bam	other	887638	887638	0	+	1	2	172	59	1.0
CP008925.1	h6.sal.bam	other	887639	887639	0	+	1	0	171	57	1.0
CP008925.1	h6.sal.bam	other	887640	887640	0	+	1	0	172	57	1.0
CP008925.1	h6.sal.bam	other	887641	887641	0	+	0	0	172	57	0.0
CP008925.1	h6.sal.bam	other	887642	887642	0	+	1	2	172	59	1.0
CP008925.1	h6.sal.bam	other	887643	887643	0	+	0	1	172	60	0.0
CP008925.1	h6.sal.bam	other	887644	887644	0	+	1	2	173	59	1.0
CP008925.1	h6.sal.bam	other	887645	887645	0	+	0	1	171	58	0.0
CP008925.1	h6.sal.bam	other	887646	887646	0	+	2	0	173	58	2.0
CP008925.1	h6.sal.bam	other	887647	887647	0	+	1	2	174	58	1.0
CP008925.1	h6.sal.bam	other	887648	887648	0	+	0	2	174	56	0.0
CP008925.1	h6.sal.bam	other	887649	887649	0	+	0	0	174	54	0.0
CP008925.1	h6.sal.bam	other	887650	887650	0	+	4	1	176	58	4.0
CP008925.1	h6.sal.bam	other	887651	887651	0	+	0	1	172	57	0.0
CP008925.1	h6.sal.bam	other	887652	887652	0	+	2	2	174	57	2.0
CP008925.1	h6.sal.bam	other	887653	887653	0	+	1	1	173	56	1.0
CP008925.1	h6.sal.bam	other	887654	887654	0	+	2	0	175	58	2.0
CP008925.1	h6.sal.bam	other	887655	887655	0	+	2	0	129	58	2.0
CP008925.1	h6.sal.bam	other	887656	887656	0	+	1	2	130	58	1.0
CP008925.1	h6.sal.bam	other	887657	887657	0	+	0	0	130	56	0.0
CP008925.1	h6.sal.bam	other	887658	887658	0	+	7	1	137	58	7.0
CP008925.1	h6.sal.bam	other	887659	887659	0	+	1	1	137	57	1.0
CP008925.1	h6.sal.bam	other	887660	887660	0	+	1	0	136	56	1.0
CP008925.1	h6.sal.bam	other	887661	887661	0	+	3	1	134	57	3.0
CP008925.1	h6.sal.bam	GTTC	887662	887662	887670	+	0	0	130	56	0.0
CP008925.1	h6.sal.bam	other	887663	887663	0	+	0	1	129	58	0.0
CP008925.1	h6.sal.bam	GTTC	887664	887664	887670	+	1	0	127	59	1.0
CP008925.1	h6.sal.bam	other	887665	887665	0	+	0	1	127	60	0.0
CP008925.1	h6.sal.bam	other	887666	887666	0	+	0	0	127	59	0.0
CP008925.1	h6.sal.bam	other	887667	887667	0	+	0	0	127	59	0.0
CP008925.1	h6.sal.bam	other	887668	887668	0	+	0	0	126	59	0.0
CP008925.1	h6.sal.bam	other	887669	887669	0	+	3	0	127	65	3.0
CP008925.1	h6.sal.bam	other	887670	887670	0	+	0	0	125	66	0.0
CP008925.1	h6.sal.bam	other	887671	887671	0	+	0	0	122	66	0.0
CP008925.1	h6.sal.bam	other	887672	887672	0	+	1	0	69	67	1.0
CP008925.1	h6.sal.bam	other	887673	887673	0	+	3	2	71	70	3.0
CP008925.1	h6.sal.bam	other	887674	887674	0	+	1	0	71	69	1.0
CP008925.1	h6.sal.bam	other	887675	887675	0	+	0	0	71	69	0.0
CP008925.1	h6.sal.bam	other	887676	887676	0	+	1	2	68	74	1.0
CP008925.1	h6.sal.bam	other	887677	887677	0	+	0	0	65	73	0.0
CP008925.1	h6.sal.bam	other	887678	887678	0	+	0	1	63	74	0.0
CP008925.1	h6.sal.bam	GTTC	887679	887679	887670	+	0	4	63	73	0.0
CP008925.1	h6.sal.bam	other	887680	887680	0	+	0	2	63	69	0.0
CP008925.1	h6.sal.bam	GTTC	887681	887681	887670	+	2	2	65	67	2.0
CP008925.1	h6.sal.bam	other	887682	887682	0	+	1	0	66	67	1.0
CP008925.1	h6.sal.bam	other	887683	887683	0	+	1	2	66	68	1.0
CP008925.1	h6.sal.bam	other	887684	887684	0	+	2	1	68	66	2.0
CP008925.1	h6.sal.bam	other	887685	887685	0	+	3	1	69	70	3.0
CP008925.1	h6.sal.bam	other	887686	887686	0	+	1	0	70	70	1.0
CP008925.1	h6.sal.bam	other	887687	887687	0	+	0	0	69	70	0.0
CP008925.1	h6.sal.bam	other	887688	887688	0	+	0	1	68	72	0.0
CP008925.1	h6.sal.bam	other	887689	887689	0	+	0	1	66	74	0.0
CP008925.1	h6.sal.bam	other	887690	887690	0	+	0	0	65	73	0.0
CP008925.1	h6.sal.bam	other	887691	887691	0	+	0	0	65	73	0.0
CP008925.1	h6.sal.bam	other	887692	887692	0	+	4	1	69	74	4.0
CP008925.1	h6.sal.bam	other	887693	887693	0	+	1	0	68	73	1.0
CP008925.1	h6.sal.bam	other	887694	887694	0	+	1	2	68	74	1.0
CP008925.1	h6.sal.bam	other	887695	887695	0	+	0	1	66	72	0.0
CP008925.1	h6.sal.bam	other	887696	887696	0	+	0	1	64	71	0.0
CP008925.1	h6.sal.bam	other	887697	887697	0	+	5	1	68	73	5.0
CP008925.1	h6.sal.bam	other	887698	887698	0	+	1	1	69	72	1.0
CP008925.1	h6.sal.bam	other	887699	887699	0	+	2	0	71	73	2.0
CP008925.1	h6.sal.bam	other	887700	887700	0	+	0	0	70	73	0.0
CP008925.1	h6.sal.bam	other	887701	887701	0	+	0	2	69	75	0.0
CP008925.1	h6.sal.bam	other	887702	887702	0	+	1	1	69	73	1.0
CP008925.1	h6.sal.bam	other	887703	887703	0	+	4	0	73	74	4.0
CP008925.1	h6.sal.bam	other	887704	887704	0	+	0	0	73	76	0.0
CP008925.1	h6.sal.bam	other	887705	887705	0	+	3	3	75	77	3.0
CP008925.1	h6.sal.bam	other	887706	887706	0	+	1	1	76	75	1.0
CP008925.1	h6.sal.bam	other	887707	887707	0	+	3	1	79	74	3.0
CP008925.1	h6.sal.bam	other	887708	887708	0	+	1	1	79	73	1.0
CP008925.1	h6.sal.bam	other	887709	887709	0	+	1	0	79	73	1.0
CP008925.1	h6.sal.bam	other	887710	887710	0	+	0	0	79	73	0.0
CP008925.1	h6.sal.bam	other	887711	887711	0	+	0	1	79	78	0.0
CP008925.1	h6.sal.bam	other	887712	887712	0	+	2	0	81	77	2.0
CP008925.1	h6.sal.bam	other	887713	887713	0	+	1	0	80	77	1.0
CP008925.1	h6.sal.bam	other	887714	887714	0	+	0	0	79	77	0.0
CP008925.1	h6.sal.bam	other	887715	887715	0	+	1	0	80	77	1.0
CP008925.1	h6.sal.bam	other	887716	887716	0	+	2	2	82	77	2.0
CP008925.1	h6.sal.bam	other	887717	887717	0	+	0	3	81	77	0.0
CP008925.1	h6.sal.bam	other	887718	887718	0	+	1	0	81	75	1.0
CP008925.1	h6.sal.bam	other	887719	887719	0	+	0	1	81	75	0.0
CP008925.1	h6.sal.bam	other	887720	887720	0	+	0	1	78	74	0.0
CP008925.1	h6.sal.bam	other	887721	887721	0	+	2	0	80	73	2.0
CP008925.1	h6.sal.bam	other	887722	887722	0	+	0	0	80	74	0.0
CP008925.1	h6.sal.bam	other	887723	887723	0	+	0	2	80	78	0.0
CP008925.1	h6.sal.bam	other	887724	887724	0	+	1	2	81	78	1.0
CP008925.1	h6.sal.bam	other	887725	887725	0	+	2	1	79	79	2.0
CP008925.1	h6.sal.bam	other	887726	887726	0	+	0	1	79	79	0.0
CP008925.1	h6.sal.bam	other	887727	887727	0	+	1	0	78	80	1.0
CP008925.1	h6.sal.bam	other	887728	887728	0	+	0	2	77	82	0.0
CP008925.1	h6.sal.bam	other	887729	887729	0	+	2	0	78	83	2.0
CP008925.1	h6.sal.bam	other	887730	887730	0	+	0	0	76	84	0.0
CP008925.1	h6.sal.bam	other	887731	887731	0	+	3	0	71	84	3.0
CP008925.1	h6.sal.bam	other	887732	887732	0	+	3	2	74	87	3.0
CP008925.1	h6.sal.bam	other	887733	887733	0	+	2	0	76	86	2.0
CP008925.1	h6.sal.bam	other	887734	887734	0	+	3	1	78	86	3.0
CP008925.1	h6.sal.bam	other	887735	887735	0	+	1	0	78	86	1.0
CP008925.1	h6.sal.bam	other	887736	887736	0	+	0	2	75	86	0.0
CP008925.1	h6.sal.bam	other	887737	887737	0	+	1	2	76	86	1.0
CP008925.1	h6.sal.bam	other	887738	887738	0	+	0	0	75	85	0.0
CP008925.1	h6.sal.bam	other	887739	887739	0	+	0	1	75	85	0.0
CP008925.1	h6.sal.bam	GAAC	887740	887740	887748	+	2	0	77	84	2.0
CP008925.1	h6.sal.bam	other	887741	887741	0	+	2	4	79	84	2.0
CP008925.1	h6.sal.bam	GAAC	887742	887742	887748	+	0	2	79	80	0.0
CP008925.1	h6.sal.bam	other	887743	887743	0	+	4	1	83	78	4.0
CP008925.1	h6.sal.bam	other	887744	887744	0	+	3	1	83	77	3.0
CP008925.1	h6.sal.bam	other	887745	887745	0	+	2	1	84	76	2.0
CP008925.1	h6.sal.bam	other	887746	887746	0	+	1	2	85	77	1.0
CP008925.1	h6.sal.bam	other	887747	887747	0	+	4	1	89	75	4.0
CP008925.1	h6.sal.bam	other	887748	887748	0	+	1	1	86	74	1.0
CP008925.1	h6.sal.bam	other	887749	887749	0	+	1	4	86	76	1.0
CP008925.1	h6.sal.bam	other	887750	887750	0	+	1	2	86	73	1.0
CP008925.1	h6.sal.bam	other	887751	887751	0	+	0	1	86	71	0.0
CP008925.1	h6.sal.bam	other	887752	887752	0	+	1	1	87	70	1.0
CP008925.1	h6.sal.bam	other	887753	887753	0	+	1	1	88	69	1.0
CP008925.1	h6.sal.bam	other	887754	887754	0	+	2	0	89	68	2.0
CP008925.1	h6.sal.bam	other	887755	887755	0	+	2	0	91	68	2.0
CP008925.1	h6.sal.bam	other	887756	887756	0	+	1	1	89	68	1.0
CP008925.1	h6.sal.bam	GAAC	887757	887757	887748	+	0	3	89	68	0.0
CP008925.1	h6.sal.bam	other	887758	887758	0	+	1	0	89	66	1.0
CP008925.1	h6.sal.bam	GAAC	887759	887759	887748	+	1	2	88	66	1.0
CP008925.1	h6.sal.bam	other	887760	887760	0	+	0	1	85	70	0.0
CP008925.1	h6.sal.bam	other	887761	887761	0	+	0	0	85	71	0.0
CP008925.1	h6.sal.bam	other	887762	887762	0	+	0	2	85	71	0.0
CP008925.1	h6.sal.bam	other	887763	887763	0	+	4	3	89	72	4.0
CP008925.1	h6.sal.bam	other	887764	887764	0	+	0	0	89	70	0.0
CP008925.1	h6.sal.bam	other	887765	887765	0	+	0	1	84	70	0.0
CP008925.1	h6.sal.bam	other	887766	887766	0	+	4	0	88	69	4.0
CP008925.1	h6.sal.bam	other	887767	887767	0	+	0	0	88	76	0.0
CP008925.1	h6.sal.bam	other	887768	887768	0	+	2	1	88	78	2.0
CP008925.1	h6.sal.bam	other	887769	887769	0	+	1	3	89	81	1.0
CP008925.1	h6.sal.bam	other	887770	887770	0	+	4	1	93	79	4.0
CP008925.1	h6.sal.bam	other	887771	887771	0	+	1	1	90	80	1.0
CP008925.1	h6.sal.bam	other	887772	887772	0	+	1	1	91	81	1.0
CP008925.1	h6.sal.bam	other	887773	887773	0	+	0	0	88	80	0.0
CP008925.1	h6.sal.bam	other	887774	887774	0	+	3	1	91	82	3.0
CP008925.1	h6.sal.bam	other	887775	887775	0	+	2	1	93	81	2.0
CP008925.1	h6.sal.bam	other	887776	887776	0	+	0	0	93	85	0.0
CP008925.1	h6.sal.bam	other	887777	887777	0	+	2	0	90	91	2.0
CP008925.1	h6.sal.bam	other	887778	887778	0	+	3	2	93	92	3.0
CP008925.1	h6.sal.bam	other	887779	887779	0	+	0	1	93	90	0.0
CP008925.1	h6.sal.bam	other	887780	887780	0	+	1	1	91	89	1.0
CP008925.1	h6.sal.bam	other	887781	887781	0	+	1	0	92	91	1.0
CP008925.1	h6.sal.bam	other	887782	887782	0	+	0	0	89	92	0.0
CP008925.1	h6.sal.bam	other	887783	887783	0	+	1	2	88	92	1.0
CP008925.1	h6.sal.bam	other	887784	887784	0	+	1	1	88	93	1.0
CP008925.1	h6.sal.bam	other	887785	887785	0	+	1	3	88	94	1.0
CP008925.1	h6.sal.bam	other	887786	887786	0	+	0	0	88	97	0.0
CP008925.1	h6.sal.bam	other	887787	887787	0	+	1	0	89	97	1.0
CP008925.1	h6.sal.bam	other	887788	887788	0	+	0	1	87	97	0.0
CP008925.1	h6.sal.bam	other	887789	887789	0	+	1	1	88	96	1.0
CP008925.1	h6.sal.bam	other	887790	887790	0	+	2	0	89	97	2.0
CP008925.1	h6.sal.bam	other	887791	887791	0	+	0	0	87	97	0.0
CP008925.1	h6.sal.bam	other	887792	887792	0	+	1	1	88	99	1.0
CP008925.1	h6.sal.bam	other	887793	887793	0	+	3	2	91	101	3.0
CP008925.1	h6.sal.bam	other	887794	887794	0	+	0	0	91	100	0.0
CP008925.1	h6.sal.bam	other	887795	887795	0	+	1	0	92	101	1.0
CP008925.1	h6.sal.bam	other	887796	887796	0	+	1	3	91	101	1.0
CP008925.1	h6.sal.bam	other	887797	887797	0	+	0	2	91	98	0.0
CP008925.1	h6.sal.bam	other	887798	887798	0	+	0	0	91	98	0.0
CP008925.1	h6.sal.bam	other	887799	887799	0	+	2	3	92	98	2.0
CP008925.1	h6.sal.bam	other	887800	887800	0	+	3	1	93	95	3.0
CP008925.1	h6.sal.bam	other	887801	887801	0	+	2	2	95	97	2.0
CP008925.1	h6.sal.bam	other	887802	887802	0	+	1	2	94	98	1.0
CP008925.1	h6.sal.bam	other	887803	887803	0	+	4	3	98	97	4.0
CP008925.1	h6.sal.bam	other	887804	887804	0	+	2	4	98	95	2.0
CP008925.1	h6.sal.bam	other	887805	887805	0	+	1	0	99	95	1.0
CP008925.1	h6.sal.bam	other	887806	887806	0	+	6	0	102	95	6.0
CP008925.1	h6.sal.bam	other	887807	887807	0	+	1	2	99	95	1.0
CP008925.1	h6.sal.bam	other	887808	887808	0	+	4	0	102	98	4.0
CP008925.1	h6.sal.bam	other	887809	887809	0	+	1	3	100	98	1.0
CP008925.1	h6.sal.bam	other	887810	887810	0	+	2	0	101	96	2.0
CP008925.1	h6.sal.bam	other	887811	887811	0	+	0	0	101	99	0.0
CP008925.1	h6.sal.bam	other	887812	887812	0	+	0	1	101	100	0.0
CP008925.1	h6.sal.bam	other	887813	887813	0	+	2	1	103	99	2.0
CP008925.1	h6.sal.bam	other	887814	887814	0	+	1	0	104	99	1.0
CP008925.1	h6.sal.bam	other	887815	887815	0	+	0	0	102	102	0.0
CP008925.1	h6.sal.bam	other	887816	887816	0	+	1	0	100	103	1.0
CP008925.1	h6.sal.bam	other	887817	887817	0	+	2	1	98	103	2.0
CP008925.1	h6.sal.bam	other	887818	887818	0	+	2	1	100	102	2.0
CP008925.1	h6.sal.bam	other	887819	887819	0	+	0	1	97	106	0.0
CP008925.1	h6.sal.bam	other	887820	887820	0	+	0	1	94	106	0.0
CP008925.1	h6.sal.bam	other	887821	887821	0	+	2	0	92	105	2.0
CP008925.1	h6.sal.bam	other	887822	887822	0	+	0	2	90	105	0.0
CP008925.1	h6.sal.bam	other	887823	887823	0	+	0	1	90	103	0.0
CP008925.1	h6.sal.bam	other	887824	887824	0	+	2	2	92	104	2.0
CP008925.1	h6.sal.bam	other	887825	887825	0	+	1	0	92	103	1.0
CP008925.1	h6.sal.bam	other	887826	887826	0	+	1	1	93	104	1.0
CP008925.1	h6.sal.bam	other	887827	887827	0	+	3	1	95	103	3.0
CP008925.1	h6.sal.bam	other	887828	887828	0	+	2	2	92	102	2.0
CP008925.1	h6.sal.bam	other	887829	887829	0	+	0	1	92	101	0.0
CP008925.1	h6.sal.bam	other	887830	887830	0	+	2	0	94	100	2.0
CP008925.1	h6.sal.bam	other	887831	887831	0	+	0	0	93	100	0.0
CP008925.1	h6.sal.bam	other	887832	887832	0	+	1	1	93	101	1.0
CP008925.1	h6.sal.bam	other	887833	887833	0	+	1	1	94	100	1.0
CP008925.1	h6.sal.bam	other	887834	887834	0	+	2	1	95	99	2.0
CP008925.1	h6.sal.bam	other	887835	887835	0	+	1	3	95	102	1.0
CP008925.1	h6.sal.bam	other	887836	887836	0	+	0	1	95	99	0.0
CP008925.1	h6.sal.bam	other	887837	887837	0	+	0	4	93	98	0.0
CP008925.1	h6.sal.bam	other	887838	887838	0	+	0	3	92	96	0.0
CP008925.1	h6.sal.bam	other	887839	887839	0	+	1	1	93	93	1.0
CP008925.1	h6.sal.bam	other	887840	887840	0	+	2	0	92	92	2.0
CP008925.1	h6.sal.bam	other	887841	887841	0	+	1	0	93	92	1.0
CP008925.1	h6.sal.bam	other	887842	887842	0	+	0	0	93	93	0.0
CP008925.1	h6.sal.bam	other	887843	887843	0	+	1	3	87	94	1.0
CP008925.1	h6.sal.bam	other	887844	887844	0	+	1	2	88	92	1.0
CP008925.1	h6.sal.bam	other	887845	887845	0	+	0	1	88	91	0.0
CP008925.1	h6.sal.bam	other	887846	887846	0	+	7	2	94	92	7.0
CP008925.1	h6.sal.bam	other	887847	887847	0	+	3	3	96	90	3.0
CP008925.1	h6.sal.bam	other	887848	887848	0	+	0	0	96	87	0.0
CP008925.1	h6.sal.bam	other	887849	887849	0	+	3	3	95	87	3.0
CP008925.1	h6.sal.bam	other	887850	887850	0	+	1	4	95	84	1.0
CP008925.1	h6.sal.bam	other	887851	887851	0	+	2	4	97	80	2.0
CP008925.1	h6.sal.bam	other	887852	887852	0	+	1	0	96	76	1.0
CP008925.1	h6.sal.bam	other	887853	887853	0	+	3	0	96	76	3.0
CP008925.1	h6.sal.bam	other	887854	887854	0	+	1	1	97	76	1.0
CP008925.1	h6.sal.bam	other	887855	887855	0	+	0	2	96	79	0.0
CP008925.1	h6.sal.bam	other	887856	887856	0	+	1	3	96	79	1.0
CP008925.1	h6.sal.bam	other	887857	887857	0	+	0	2	96	76	0.0
CP008925.1	h6.sal.bam	other	887858	887858	0	+	0	3	95	76	0.0
CP008925.1	h6.sal.bam	other	887859	887859	0	+	1	1	95	74	1.0
CP008925.1	h6.sal.bam	other	887860	887860	0	+	2	4	96	73	2.0
CP008925.1	h6.sal.bam	other	887861	887861	0	+	6	0	102	70	6.0
CP008925.1	h6.sal.bam	other	887862	887862	0	+	0	0	101	74	0.0
CP008925.1	h6.sal.bam	other	887863	887863	0	+	1	0	102	74	1.0
CP008925.1	h6.sal.bam	other	887864	887864	0	+	1	2	102	75	1.0
CP008925.1	h6.sal.bam	other	887865	887865	0	+	1	1	101	73	1.0
CP008925.1	h6.sal.bam	other	887866	887866	0	+	2	4	103	74	2.0
CP008925.1	h6.sal.bam	other	887867	887867	0	+	0	0	99	70	0.0
CP008925.1	h6.sal.bam	other	887868	887868	0	+	0	1	99	72	0.0
CP008925.1	h6.sal.bam	other	887869	887869	0	+	1	1	100	73	1.0
CP008925.1	h6.sal.bam	other	887870	887870	0	+	6	1	105	72	6.0
CP008925.1	h6.sal.bam	other	887871	887871	0	+	2	0	106	72	2.0
CP008925.1	h6.sal.bam	other	887872	887872	0	+	4	0	110	72	4.0
CP008925.1	h6.sal.bam	other	887873	887873	0	+	0	2	110	72	0.0
CP008925.1	h6.sal.bam	other	887874	887874	0	+	1	1	109	74	1.0
CP008925.1	h6.sal.bam	other	887875	887875	0	+	3	1	108	74	3.0
CP008925.1	h6.sal.bam	other	887876	887876	0	+	1	2	107	73	1.0
CP008925.1	h6.sal.bam	other	887877	887877	0	+	2	1	104	75	2.0
CP008925.1	h6.sal.bam	other	887878	887878	0	+	1	2	105	74	1.0
CP008925.1	h6.sal.bam	other	887879	887879	0	+	2	3	104	77	2.0
CP008925.1	h6.sal.bam	other	887880	887880	0	+	0	0	104	74	0.0
CP008925.1	h6.sal.bam	other	887881	887881	0	+	1	2	98	79	1.0
CP008925.1	h6.sal.bam	other	887882	887882	0	+	1	2	98	79	1.0
CP008925.1	h6.sal.bam	other	887883	887883	0	+	0	1	94	77	0.0
CP008925.1	h6.sal.bam	other	887884	887884	0	+	1	0	95	77	1.0
CP008925.1	h6.sal.bam	other	887885	887885	0	+	1	3	94	79	1.0
CP008925.1	h6.sal.bam	other	887886	887886	0	+	1	1	95	77	1.0
CP008925.1	h6.sal.bam	other	887887	887887	0	+	1	0	96	77	1.0
CP008925.1	h6.sal.bam	other	887888	887888	0	+	2	1	95	77	2.0
CP008925.1	h6.sal.bam	other	887889	887889	0	+	3	3	98	82	3.0
CP008925.1	h6.sal.bam	other	887890	887890	0	+	0	1	98	80	0.0
CP008925.1	h6.sal.bam	other	887891	887891	0	+	1	0	92	88	1.0
CP008925.1	h6.sal.bam	other	887892	887892	0	+	0	3	92	90	0.0
CP008925.1	h6.sal.bam	other	887893	887893	0	+	1	3	93	88	1.0
CP008925.1	h6.sal.bam	other	887894	887894	0	+	2	1	95	85	2.0
CP008925.1	h6.sal.bam	other	887895	887895	0	+	2	0	97	85	2.0
CP008925.1	h6.sal.bam	other	887896	887896	0	+	3	0	100	88	3.0
CP008925.1	h6.sal.bam	other	887897	887897	0	+	3	0	103	88	3.0
CP008925.1	h6.sal.bam	other	887898	887898	0	+	1	3	104	88	1.0
CP008925.1	h6.sal.bam	other	887899	887899	0	+	2	0	104	88	2.0
CP008925.1	h6.sal.bam	other	887900	887900	0	+	2	1	104	88	2.0
CP008925.1	h6.sal.bam	other	887901	887901	0	+	0	0	103	88	0.0
CP008925.1	h6.sal.bam	other	887902	887902	0	+	1	0	101	91	1.0
CP008925.1	h6.sal.bam	other	887903	887903	0	+	1	1	102	91	1.0
CP008925.1	h6.sal.bam	other	887904	887904	0	+	0	0	102	90	0.0
CP008925.1	h6.sal.bam	other	887905	887905	0	+	1	0	101	93	1.0
CP008925.1	h6.sal.bam	other	887906	887906	0	+	0	1	101	93	0.0
CP008925.1	h6.sal.bam	other	887907	887907	0	+	4	0	104	93	4.0
CP008925.1	h6.sal.bam	other	887908	887908	0	+	1	2	104	93	1.0
CP008925.1	h6.sal.bam	other	887909	887909	0	+	0	2	102	93	0.0
CP008925.1	h6.sal.bam	other	887910	887910	0	+	5	1	106	92	5.0
CP008925.1	h6.sal.bam	other	887911	887911	0	+	1	1	107	91	1.0
CP008925.1	h6.sal.bam	other	887912	887912	0	+	0	0	107	90	0.0
CP008925.1	h6.sal.bam	other	887913	887913	0	+	0	0	107	93	0.0
CP008925.1	h6.sal.bam	other	887914	887914	0	+	2	0	108	93	2.0
CP008925.1	h6.sal.bam	other	887915	887915	0	+	0	1	104	93	0.0
CP008925.1	h6.sal.bam	other	887916	887916	0	+	1	0	105	94	1.0
CP008925.1	h6.sal.bam	other	887917	887917	0	+	2	1	106	94	2.0
CP008925.1	h6.sal.bam	other	887918	887918	0	+	3	1	109	94	3.0
CP008925.1	h6.sal.bam	other	887919	887919	0	+	0	1	108	93	0.0
CP008925.1	h6.sal.bam	other	887920	887920	0	+	1	2	107	92	1.0
CP008925.1	h6.sal.bam	other	887921	887921	0	+	1	0	103	93	1.0
CP008925.1	h6.sal.bam	other	887922	887922	0	+	1	0	101	94	1.0
CP008925.1	h6.sal.bam	other	887923	887923	0	+	0	0	101	95	0.0
CP008925.1	h6.sal.bam	other	887924	887924	0	+	1	0	99	95	1.0
CP008925.1	h6.sal.bam	GAAC	887925	887925	887933	+	0	0	98	95	0.0
CP008925.1	h6.sal.bam	other	887926	887926	0	+	3	0	99	96	3.0
CP008925.1	h6.sal.bam	GAAC	887927	887927	887933	+	1	0	95	97	1.0
CP008925.1	h6.sal.bam	other	887928	887928	0	+	0	4	95	97	0.0
CP008925.1	h6.sal.bam	other	887929	887929	0	+	3	0	97	93	3.0
CP008925.1	h6.sal.bam	other	887930	887930	0	+	0	2	97	93	0.0
CP008925.1	h6.sal.bam	other	887931	887931	0	+	0	0	97	92	0.0
CP008925.1	h6.sal.bam	other	887932	887932	0	+	3	3	100	94	3.0
CP008925.1	h6.sal.bam	other	887933	887933	0	+	6	0	106	91	6.0
CP008925.1	h6.sal.bam	other	887934	887934	0	+	2	0	106	91	2.0
CP008925.1	h6.sal.bam	other	887935	887935	0	+	0	2	100	91	0.0
CP008925.1	h6.sal.bam	other	887936	887936	0	+	2	2	102	89	2.0
CP008925.1	h6.sal.bam	other	887937	887937	0	+	0	0	102	88	0.0
CP008925.1	h6.sal.bam	other	887938	887938	0	+	1	1	101	88	1.0
CP008925.1	h6.sal.bam	other	887939	887939	0	+	0	2	101	87	0.0
CP008925.1	h6.sal.bam	other	887940	887940	0	+	2	0	100	88	2.0
CP008925.1	h6.sal.bam	other	887941	887941	0	+	1	1	101	88	1.0
CP008925.1	h6.sal.bam	GAAC	887942	887942	887933	+	1	2	102	88	1.0
CP008925.1	h6.sal.bam	other	887943	887943	0	+	0	2	101	86	0.0
CP008925.1	h6.sal.bam	GAAC	887944	887944	887933	+	2	0	96	86	2.0
CP008925.1	h6.sal.bam	other	887945	887945	0	+	1	2	97	86	1.0
CP008925.1	h6.sal.bam	other	887946	887946	0	+	1	3	97	87	1.0
CP008925.1	h6.sal.bam	other	887947	887947	0	+	0	1	93	87	0.0
CP008925.1	h6.sal.bam	other	887948	887948	0	+	1	0	93	86	1.0
CP008925.1	h6.sal.bam	other	887949	887949	0	+	2	1	94	86	2.0
CP008925.1	h6.sal.bam	other	887950	887950	0	+	0	0	88	86	0.0
CP008925.1	h6.sal.bam	other	887951	887951	0	+	1	3	89	86	1.0
CP008925.1	h6.sal.bam	other	887952	887952	0	+	1	1	90	83	1.0
CP008925.1	h6.sal.bam	other	887953	887953	0	+	0	4	87	84	0.0
CP008925.1	h6.sal.bam	other	887954	887954	0	+	1	5	88	81	1.0
CP008925.1	h6.sal.bam	other	887955	887955	0	+	0	1	88	76	0.0
CP008925.1	h6.sal.bam	other	887956	887956	0	+	2	1	89	75	2.0
CP008925.1	h6.sal.bam	other	887957	887957	0	+	2	0	89	74	2.0
CP008925.1	h6.sal.bam	other	887958	887958	0	+	2	1	91	75	2.0
CP008925.1	h6.sal.bam	other	887959	887959	0	+	1	2	92	74	1.0
CP008925.1	h6.sal.bam	other	887960	887960	0	+	1	1	92	72	1.0
CP008925.1	h6.sal.bam	other	887961	887961	0	+	1	1	92	71	1.0
CP008925.1	h6.sal.bam	other	887962	887962	0	+	3	1	92	74	3.0
CP008925.1	h6.sal.bam	other	887963	887963	0	+	0	6	92	73	0.0
CP008925.1	h6.sal.bam	other	887964	887964	0	+	2	4	91	70	2.0
CP008925.1	h6.sal.bam	other	887965	887965	0	+	2	6	93	67	2.0
CP008925.1	h6.sal.bam	other	887966	887966	0	+	1	2	93	65	1.0
CP008925.1	h6.sal.bam	other	887967	887967	0	+	6	1	99	63	6.0
CP008925.1	h6.sal.bam	other	887968	887968	0	+	1	1	99	62	1.0
CP008925.1	h6.sal.bam	other	887969	887969	0	+	0	0	97	62	0.0
CP008925.1	h6.sal.bam	other	887970	887970	0	+	1	2	96	62	1.0
CP008925.1	h6.sal.bam	other	887971	887971	0	+	0	0	93	61	0.0
CP008925.1	h6.sal.bam	other	887972	887972	0	+	0	0	89	61	0.0
CP008925.1	h6.sal.bam	other	887973	887973	0	+	1	3	90	61	1.0
CP008925.1	h6.sal.bam	other	887974	887974	0	+	0	1	87	62	0.0
CP008925.1	h6.sal.bam	other	887975	887975	0	+	0	1	87	61	0.0
CP008925.1	h6.sal.bam	other	887976	887976	0	+	4	2	91	61	4.0
CP008925.1	h6.sal.bam	other	887977	887977	0	+	2	0	91	61	2.0
CP008925.1	h6.sal.bam	other	887978	887978	0	+	2	0	93	61	2.0
CP008925.1	h6.sal.bam	other	887979	887979	0	+	3	2	96	61	3.0
CP008925.1	h6.sal.bam	other	887980	887980	0	+	2	1	97	61	2.0
CP008925.1	h6.sal.bam	other	887981	887981	0	+	1	0	94	61	1.0
CP008925.1	h6.sal.bam	other	887982	887982	0	+	0	1	94	61	0.0
CP008925.1	h6.sal.bam	other	887983	887983	0	+	0	1	93	62	0.0
CP008925.1	h6.sal.bam	other	887984	887984	0	+	0	1	87	61	0.0
CP008925.1	h6.sal.bam	other	887985	887985	0	+	0	2	87	64	0.0
CP008925.1	h6.sal.bam	other	887986	887986	0	+	0	1	87	63	0.0
CP008925.1	h6.sal.bam	other	887987	887987	0	+	4	0	90	62	4.0
CP008925.1	h6.sal.bam	other	887988	887988	0	+	1	0	91	66	1.0
CP008925.1	h6.sal.bam	other	887989	887989	0	+	1	0	90	68	1.0
CP008925.1	h6.sal.bam	other	887990	887990	0	+	0	2	90	68	0.0
CP008925.1	h6.sal.bam	other	887991	887991	0	+	0	0	87	69	0.0
CP008925.1	h6.sal.bam	other	887992	887992	0	+	0	1	87	70	0.0
CP008925.1	h6.sal.bam	other	887993	887993	0	+	1	0	85	70	1.0
CP008925.1	h6.sal.bam	other	887994	887994	0	+	2	1	87	70	2.0
CP008925.1	h6.sal.bam	other	887995	887995	0	+	1	2	87	69	1.0
CP008925.1	h6.sal.bam	other	887996	887996	0	+	2	1	88	67	2.0
CP008925.1	h6.sal.bam	other	887997	887997	0	+	3	1	90	66	3.0
CP008925.1	h6.sal.bam	other	887998	887998	0	+	1	0	91	65	1.0
CP008925.1	h6.sal.bam	other	887999	887999	0	+	1	1	91	67	1.0
CP008925.1	h6.sal.bam	other	888000	888000	0	+	2	0	93	72	2.0
CP008925.1	h6.sal.bam	other	888001	888001	0	+	0	1	90	74	0.0
CP008925.1	h6.sal.bam	other	888002	888002	0	+	2	0	91	73	2.0
CP008925.1	h6.sal.bam	other	888003	888003	0	+	1	0	92	73	1.0
CP008925.1	h6.sal.bam	other	888004	888004	0	+	0	0	89	74	0.0
CP008925.1	h6.sal.bam	other	888005	888005	0	+	0	2	89	77	0.0
CP008925.1	h6.sal.bam	other	888006	888006	0	+	3	2	92	77	3.0
CP008925.1	h6.sal.bam	other	888007	888007	0	+	0	2	89	76	0.0
CP008925.1	h6.sal.bam	other	888008	888008	0	+	1	0	84	74	1.0
CP008925.1	h6.sal.bam	other	888009	888009	0	+	0	0	83	74	0.0
CP008925.1	h6.sal.bam	other	888010	888010	0	+	0	0	83	74	0.0
CP008925.1	h6.sal.bam	other	888011	888011	0	+	2	1	83	76	2.0
CP008925.1	h6.sal.bam	other	888012	888012	0	+	2	0	85	79	2.0
CP008925.1	h6.sal.bam	other	888013	888013	0	+	2	2	86	84	2.0
CP008925.1	h6.sal.bam	other	888014	888014	0	+	1	1	85	82	1.0
CP008925.1	h6.sal.bam	other	888015	888015	0	+	1	0	86	81	1.0
CP008925.1	h6.sal.bam	other	888016	888016	0	+	2	0	87	84	2.0
CP008925.1	h6.sal.bam	other	888017	888017	0	+	0	0	86	86	0.0
CP008925.1	h6.sal.bam	other	888018	888018	0	+	1	1	84	88	1.0
CP008925.1	h6.sal.bam	other	888019	888019	0	+	0	2	84	88	0.0
CP008925.1	h6.sal.bam	other	888020	888020	0	+	1	3	85	87	1.0
CP008925.1	h6.sal.bam	other	888021	888021	0	+	0	0	84	86	0.0
CP008925.1	h6.sal.bam	other	888022	888022	0	+	0	0	84	88	0.0
CP008925.1	h6.sal.bam	other	888023	888023	0	+	2	1	85	89	2.0
CP008925.1	h6.sal.bam	other	888024	888024	0	+	3	0	86	88	3.0
CP008925.1	h6.sal.bam	other	888025	888025	0	+	0	0	86	88	0.0
CP008925.1	h6.sal.bam	other	888026	888026	0	+	0	0	84	88	0.0
CP008925.1	h6.sal.bam	other	888027	888027	0	+	4	2	88	88	4.0
CP008925.1	h6.sal.bam	other	888028	888028	0	+	2	1	89	87	2.0
CP008925.1	h6.sal.bam	other	888029	888029	0	+	1	0	89	90	1.0
CP008925.1	h6.sal.bam	other	888030	888030	0	+	0	0	89	90	0.0
CP008925.1	h6.sal.bam	other	888031	888031	0	+	3	0	90	90	3.0
CP008925.1	h6.sal.bam	other	888032	888032	0	+	1	1	86	90	1.0
CP008925.1	h6.sal.bam	other	888033	888033	0	+	1	0	87	89	1.0
CP008925.1	h6.sal.bam	other	888034	888034	0	+	1	1	88	89	1.0
CP008925.1	h6.sal.bam	other	888035	888035	0	+	0	2	87	89	0.0
CP008925.1	h6.sal.bam	other	888036	888036	0	+	2	1	87	87	2.0
CP008925.1	h6.sal.bam	other	888037	888037	0	+	0	3	85	87	0.0
CP008925.1	h6.sal.bam	other	888038	888038	0	+	0	0	83	84	0.0
CP008925.1	h6.sal.bam	other	888039	888039	0	+	1	1	84	84	1.0
CP008925.1	h6.sal.bam	other	888040	888040	0	+	0	4	82	84	0.0
CP008925.1	h6.sal.bam	other	888041	888041	0	+	2	0	77	81	2.0
CP008925.1	h6.sal.bam	other	888042	888042	0	+	1	1	78	81	1.0
CP008925.1	h6.sal.bam	other	888043	888043	0	+	0	0	77	84	0.0
CP008925.1	h6.sal.bam	other	888044	888044	0	+	2	1	78	85	2.0
CP008925.1	h6.sal.bam	other	888045	888045	0	+	2	0	80	84	2.0
CP008925.1	h6.sal.bam	other	888046	888046	0	+	3	0	83	84	3.0
CP008925.1	h6.sal.bam	other	888047	888047	0	+	0	1	83	89	0.0
CP008925.1	h6.sal.bam	other	888048	888048	0	+	2	3	84	91	2.0
CP008925.1	h6.sal.bam	other	888049	888049	0	+	0	1	84	91	0.0
CP008925.1	h6.sal.bam	other	888050	888050	0	+	0	1	84	90	0.0
CP008925.1	h6.sal.bam	other	888051	888051	0	+	0	2	80	90	0.0
CP008925.1	h6.sal.bam	other	888052	888052	0	+	2	2	80	89	2.0
CP008925.1	h6.sal.bam	other	888053	888053	0	+	1	2	79	87	1.0
CP008925.1	h6.sal.bam	other	888054	888054	0	+	0	1	75	85	0.0
CP008925.1	h6.sal.bam	other	888055	888055	0	+	2	2	76	85	2.0
CP008925.1	h6.sal.bam	other	888056	888056	0	+	2	0	77	83	2.0
CP008925.1	h6.sal.bam	other	888057	888057	0	+	5	0	82	83	5.0
CP008925.1	h6.sal.bam	other	888058	888058	0	+	1	1	83	83	1.0
CP008925.1	h6.sal.bam	other	888059	888059	0	+	1	1	84	84	1.0
CP008925.1	h6.sal.bam	other	888060	888060	0	+	3	1	87	83	3.0
CP008925.1	h6.sal.bam	other	888061	888061	0	+	2	1	85	84	2.0
CP008925.1	h6.sal.bam	other	888062	888062	0	+	1	4	86	83	1.0
CP008925.1	h6.sal.bam	other	888063	888063	0	+	0	0	85	85	0.0
CP008925.1	h6.sal.bam	other	888064	888064	0	+	3	0	87	86	3.0
CP008925.1	h6.sal.bam	other	888065	888065	0	+	3	3	90	86	3.0
CP008925.1	h6.sal.bam	other	888066	888066	0	+	1	1	91	83	1.0
CP008925.1	h6.sal.bam	other	888067	888067	0	+	2	1	93	82	2.0
CP008925.1	h6.sal.bam	other	888068	888068	0	+	0	0	90	85	0.0
CP008925.1	h6.sal.bam	other	888069	888069	0	+	2	0	92	85	2.0
CP008925.1	h6.sal.bam	other	888070	888070	0	+	0	0	90	93	0.0
CP008925.1	h6.sal.bam	other	888071	888071	0	+	0	2	90	93	0.0
CP008925.1	h6.sal.bam	other	888072	888072	0	+	3	1	90	92	3.0
CP008925.1	h6.sal.bam	other	888073	888073	0	+	1	3	90	94	1.0
CP008925.1	h6.sal.bam	other	888074	888074	0	+	1	2	88	92	1.0
CP008925.1	h6.sal.bam	other	888075	888075	0	+	2	2	90	90	2.0
CP008925.1	h6.sal.bam	other	888076	888076	0	+	1	0	91	88	1.0
CP008925.1	h6.sal.bam	other	888077	888077	0	+	1	1	90	92	1.0
CP008925.1	h6.sal.bam	other	888078	888078	0	+	0	3	89	92	0.0
CP008925.1	h6.sal.bam	other	888079	888079	0	+	1	2	90	89	1.0
CP008925.1	h6.sal.bam	other	888080	888080	0	+	2	0	88	87	2.0
CP008925.1	h6.sal.bam	other	888081	888081	0	+	2	1	90	90	2.0
CP008925.1	h6.sal.bam	other	888082	888082	0	+	1	0	91	89	1.0
CP008925.1	h6.sal.bam	other	888083	888083	0	+	1	0	92	90	1.0
CP008925.1	h6.sal.bam	other	888084	888084	0	+	0	2	92	90	0.0
CP008925.1	h6.sal.bam	other	888085	888085	0	+	1	3	93	88	1.0
CP008925.1	h6.sal.bam	other	888086	888086	0	+	4	1	92	87	4.0
CP008925.1	h6.sal.bam	other	888087	888087	0	+	0	5	92	86	0.0
CP008925.1	h6.sal.bam	other	888088	888088	0	+	1	0	91	83	1.0
CP008925.1	h6.sal.bam	other	888089	888089	0	+	0	1	90	83	0.0
CP008925.1	h6.sal.bam	other	888090	888090	0	+	1	2	90	86	1.0
CP008925.1	h6.sal.bam	other	888091	888091	0	+	5	2	93	86	5.0
CP008925.1	h6.sal.bam	other	888092	888092	0	+	0	3	93	84	0.0
CP008925.1	h6.sal.bam	other	888093	888093	0	+	2	0	94	81	2.0
CP008925.1	h6.sal.bam	other	888094	888094	0	+	0	1	93	83	0.0
CP008925.1	h6.sal.bam	other	888095	888095	0	+	1	2	94	83	1.0
CP008925.1	h6.sal.bam	other	888096	888096	0	+	1	2	95	87	1.0
CP008925.1	h6.sal.bam	other	888097	888097	0	+	0	1	95	87	0.0
CP008925.1	h6.sal.bam	other	888098	888098	0	+	0	0	93	86	0.0
CP008925.1	h6.sal.bam	other	888099	888099	0	+	0	0	86	90	0.0
CP008925.1	h6.sal.bam	other	888100	888100	0	+	1	0	87	91	1.0
CP008925.1	h6.sal.bam	other	888101	888101	0	+	3	1	90	93	3.0
CP008925.1	h6.sal.bam	other	888102	888102	0	+	1	0	89	94	1.0
CP008925.1	h6.sal.bam	other	888103	888103	0	+	1	4	89	94	1.0
CP008925.1	h6.sal.bam	other	888104	888104	0	+	0	0	87	92	0.0
CP008925.1	h6.sal.bam	other	888105	888105	0	+	2	0	88	92	2.0
CP008925.1	h6.sal.bam	other	888106	888106	0	+	1	0	88	93	1.0
CP008925.1	h6.sal.bam	other	888107	888107	0	+	0	0	86	93	0.0
CP008925.1	h6.sal.bam	other	888108	888108	0	+	0	0	86	93	0.0
CP008925.1	h6.sal.bam	other	888109	888109	0	+	0	1	86	93	0.0
CP008925.1	h6.sal.bam	other	888110	888110	0	+	1	0	85	92	1.0
CP008925.1	h6.sal.bam	other	888111	888111	0	+	1	1	86	97	1.0
CP008925.1	h6.sal.bam	other	888112	888112	0	+	1	0	87	96	1.0
CP008925.1	h6.sal.bam	other	888113	888113	0	+	2	0	88	96	2.0
CP008925.1	h6.sal.bam	other	888114	888114	0	+	1	1	88	96	1.0
CP008925.1	h6.sal.bam	other	888115	888115	0	+	2	1	89	100	2.0
CP008925.1	h6.sal.bam	other	888116	888116	0	+	2	1	91	99	2.0
CP008925.1	h6.sal.bam	other	888117	888117	0	+	3	3	93	103	3.0
CP008925.1	h6.sal.bam	other	888118	888118	0	+	0	2	93	102	0.0
CP008925.1	h6.sal.bam	other	888119	888119	0	+	1	1	91	101	1.0
CP008925.1	h6.sal.bam	other	888120	888120	0	+	0	4	91	100	0.0
CP008925.1	h6.sal.bam	other	888121	888121	0	+	1	1	87	97	1.0
CP008925.1	h6.sal.bam	other	888122	888122	0	+	0	2	86	96	0.0
CP008925.1	h6.sal.bam	other	888123	888123	0	+	0	4	86	95	0.0
CP008925.1	h6.sal.bam	other	888124	888124	0	+	4	0	90	91	4.0
CP008925.1	h6.sal.bam	other	888125	888125	0	+	0	0	88	92	0.0
CP008925.1	h6.sal.bam	other	888126	888126	0	+	1	0	89	92	1.0
CP008925.1	h6.sal.bam	other	888127	888127	0	+	0	0	89	92	0.0
CP008925.1	h6.sal.bam	other	888128	888128	0	+	1	0	89	92	1.0
CP008925.1	h6.sal.bam	other	888129	888129	0	+	0	1	89	96	0.0
CP008925.1	h6.sal.bam	other	888130	888130	0	+	0	0	87	95	0.0
CP008925.1	h6.sal.bam	other	888131	888131	0	+	1	0	86	95	1.0
CP008925.1	h6.sal.bam	other	888132	888132	0	+	0	0	79	95	0.0
CP008925.1	h6.sal.bam	other	888133	888133	0	+	2	2	80	96	2.0
CP008925.1	h6.sal.bam	other	888134	888134	0	+	0	1	80	98	0.0
CP008925.1	h6.sal.bam	other	888135	888135	0	+	1	1	77	98	1.0
CP008925.1	h6.sal.bam	other	888136	888136	0	+	0	6	77	97	0.0
CP008925.1	h6.sal.bam	other	888137	888137	0	+	1	1	77	95	1.0
CP008925.1	h6.sal.bam	other	888138	888138	0	+	1	0	78	95	1.0
CP008925.1	h6.sal.bam	other	888139	888139	0	+	1	0	75	95	1.0
CP008925.1	h6.sal.bam	other	888140	888140	0	+	1	0	74	95	1.0
CP008925.1	h6.sal.bam	other	888141	888141	0	+	2	3	76	95	2.0
CP008925.1	h6.sal.bam	other	888142	888142	0	+	2	1	76	93	2.0
CP008925.1	h6.sal.bam	other	888143	888143	0	+	1	5	74	93	1.0
CP008925.1	h6.sal.bam	other	888144	888144	0	+	0	3	74	88	0.0
CP008925.1	h6.sal.bam	other	888145	888145	0	+	0	1	74	87	0.0
CP008925.1	h6.sal.bam	other	888146	888146	0	+	3	1	77	86	3.0
CP008925.1	h6.sal.bam	other	888147	888147	0	+	0	2	75	85	0.0
CP008925.1	h6.sal.bam	other	888148	888148	0	+	0	1	74	83	0.0
CP008925.1	h6.sal.bam	other	888149	888149	0	+	3	0	74	83	3.0
CP008925.1	h6.sal.bam	other	888150	888150	0	+	3	0	76	85	3.0
CP008925.1	h6.sal.bam	other	888151	888151	0	+	0	4	76	85	0.0
CP008925.1	h6.sal.bam	other	888152	888152	0	+	1	1	76	81	1.0
CP008925.1	h6.sal.bam	other	888153	888153	0	+	1	0	76	82	1.0
CP008925.1	h6.sal.bam	other	888154	888154	0	+	1	0	77	82	1.0
CP008925.1	h6.sal.bam	other	888155	888155	0	+	3	3	78	85	3.0
CP008925.1	h6.sal.bam	other	888156	888156	0	+	3	0	78	82	3.0
CP008925.1	h6.sal.bam	other	888157	888157	0	+	0	1	76	82	0.0
CP008925.1	h6.sal.bam	other	888158	888158	0	+	0	0	76	81	0.0
CP008925.1	h6.sal.bam	other	888159	888159	0	+	1	2	76	82	1.0
CP008925.1	h6.sal.bam	other	888160	888160	0	+	5	0	76	83	5.0
CP008925.1	h6.sal.bam	other	888161	888161	0	+	1	2	77	83	1.0
CP008925.1	h6.sal.bam	other	888162	888162	0	+	1	0	78	82	1.0
CP008925.1	h6.sal.bam	other	888163	888163	0	+	0	0	76	82	0.0
CP008925.1	h6.sal.bam	other	888164	888164	0	+	2	6	78	82	2.0
CP008925.1	h6.sal.bam	other	888165	888165	0	+	1	0	78	76	1.0
CP008925.1	h6.sal.bam	other	888166	888166	0	+	1	0	76	76	1.0
CP008925.1	h6.sal.bam	other	888167	888167	0	+	1	0	77	79	1.0
CP008925.1	h6.sal.bam	other	888168	888168	0	+	3	2	77	79	3.0
CP008925.1	h6.sal.bam	other	888169	888169	0	+	0	1	77	77	0.0
CP008925.1	h6.sal.bam	other	888170	888170	0	+	1	6	78	79	1.0
CP008925.1	h6.sal.bam	other	888171	888171	0	+	1	2	78	74	1.0
CP008925.1	h6.sal.bam	other	888172	888172	0	+	1	0	79	75	1.0
CP008925.1	h6.sal.bam	other	888173	888173	0	+	0	4	79	77	0.0
CP008925.1	h6.sal.bam	other	888174	888174	0	+	0	1	79	73	0.0
CP008925.1	h6.sal.bam	other	888175	888175	0	+	2	2	79	72	2.0
CP008925.1	h6.sal.bam	other	888176	888176	0	+	0	2	76	72	0.0
CP008925.1	h6.sal.bam	other	888177	888177	0	+	0	0	75	70	0.0
CP008925.1	h6.sal.bam	other	888178	888178	0	+	2	2	77	70	2.0
CP008925.1	h6.sal.bam	other	888179	888179	0	+	1	0	78	69	1.0
CP008925.1	h6.sal.bam	other	888180	888180	0	+	0	1	76	71	0.0
CP008925.1	h6.sal.bam	other	888181	888181	0	+	1	0	76	71	1.0
CP008925.1	h6.sal.bam	other	888182	888182	0	+	1	0	77	71	1.0
CP008925.1	h6.sal.bam	other	888183	888183	0	+	2	3	79	71	2.0
CP008925.1	h6.sal.bam	other	888184	888184	0	+	2	1	81	68	2.0
CP008925.1	h6.sal.bam	other	888185	888185	0	+	0	1	80	69	0.0
CP008925.1	h6.sal.bam	other	888186	888186	0	+	0	0	80	69	0.0
CP008925.1	h6.sal.bam	other	888187	888187	0	+	3	1	80	71	3.0
CP008925.1	h6.sal.bam	other	888188	888188	0	+	0	2	79	70	0.0
CP008925.1	h6.sal.bam	other	888189	888189	0	+	1	2	80	68	1.0
CP008925.1	h6.sal.bam	other	888190	888190	0	+	3	5	81	66	3.0
CP008925.1	h6.sal.bam	other	888191	888191	0	+	3	2	81	64	3.0
CP008925.1	h6.sal.bam	other	888192	888192	0	+	3	0	82	63	3.0
CP008925.1	h6.sal.bam	other	888193	888193	0	+	1	1	83	63	1.0
CP008925.1	h6.sal.bam	other	888194	888194	0	+	2	1	84	64	2.0
CP008925.1	h6.sal.bam	other	888195	888195	0	+	2	0	85	66	2.0
CP008925.1	h6.sal.bam	other	888196	888196	0	+	0	0	85	68	0.0
CP008925.1	h6.sal.bam	other	888197	888197	0	+	1	1	86	72	1.0
CP008925.1	h6.sal.bam	other	888198	888198	0	+	1	0	83	76	1.0
CP008925.1	h6.sal.bam	other	888199	888199	0	+	1	1	84	76	1.0
CP008925.1	h6.sal.bam	other	888200	888200	0	+	1	0	84	78	1.0
CP008925.1	h6.sal.bam	other	888201	888201	0	+	1	3	85	79	1.0
CP008925.1	h6.sal.bam	other	888202	888202	0	+	0	1	85	76	0.0
CP008925.1	h6.sal.bam	other	888203	888203	0	+	2	0	86	80	2.0
CP008925.1	h6.sal.bam	other	888204	888204	0	+	1	0	87	80	1.0
CP008925.1	h6.sal.bam	other	888205	888205	0	+	4	2	91	80	4.0
CP008925.1	h6.sal.bam	other	888206	888206	0	+	1	0	91	78	1.0
CP008925.1	h6.sal.bam	other	888207	888207	0	+	1	2	89	80	1.0
CP008925.1	h6.sal.bam	other	888208	888208	0	+	0	2	89	80	0.0
CP008925.1	h6.sal.bam	other	888209	888209	0	+	1	1	90	78	1.0
CP008925.1	h6.sal.bam	other	888210	888210	0	+	0	4	89	77	0.0
CP008925.1	h6.sal.bam	other	888211	888211	0	+	1	0	90	74	1.0
CP008925.1	h6.sal.bam	other	888212	888212	0	+	0	1	87	75	0.0
CP008925.1	h6.sal.bam	other	888213	888213	0	+	1	0	88	74	1.0
CP008925.1	h6.sal.bam	other	888214	888214	0	+	3	0	91	74	3.0
CP008925.1	h6.sal.bam	other	888215	888215	0	+	2	0	92	75	2.0
CP008925.1	h6.sal.bam	other	888216	888216	0	+	0	1	90	76	0.0
CP008925.1	h6.sal.bam	other	888217	888217	0	+	4	1	92	76	4.0
CP008925.1	h6.sal.bam	other	888218	888218	0	+	0	0	91	75	0.0
CP008925.1	h6.sal.bam	other	888219	888219	0	+	2	2	93	77	2.0
CP008925.1	h6.sal.bam	other	888220	888220	0	+	0	0	90	75	0.0
CP008925.1	h6.sal.bam	other	888221	888221	0	+	0	0	90	75	0.0
CP008925.1	h6.sal.bam	other	888222	888222	0	+	0	0	90	75	0.0
CP008925.1	h6.sal.bam	other	888223	888223	0	+	2	1	92	75	2.0
CP008925.1	h6.sal.bam	other	888224	888224	0	+	0	2	89	75	0.0
CP008925.1	h6.sal.bam	other	888225	888225	0	+	0	0	86	73	0.0
CP008925.1	h6.sal.bam	other	888226	888226	0	+	0	0	86	78	0.0
CP008925.1	h6.sal.bam	other	888227	888227	0	+	3	1	88	78	3.0
CP008925.1	h6.sal.bam	other	888228	888228	0	+	1	1	88	77	1.0
CP008925.1	h6.sal.bam	other	888229	888229	0	+	1	2	85	79	1.0
CP008925.1	h6.sal.bam	other	888230	888230	0	+	0	0	82	77	0.0
CP008925.1	h6.sal.bam	other	888231	888231	0	+	0	0	82	78	0.0
CP008925.1	h6.sal.bam	other	888232	888232	0	+	0	0	82	78	0.0
CP008925.1	h6.sal.bam	other	888233	888233	0	+	1	1	81	78	1.0
CP008925.1	h6.sal.bam	other	888234	888234	0	+	0	3	81	77	0.0
CP008925.1	h6.sal.bam	other	888235	888235	0	+	2	1	80	75	2.0
CP008925.1	h6.sal.bam	other	888236	888236	0	+	0	0	78	75	0.0
CP008925.1	h6.sal.bam	other	888237	888237	0	+	2	0	79	75	2.0
CP008925.1	h6.sal.bam	other	888238	888238	0	+	3	0	82	75	3.0
CP008925.1	h6.sal.bam	other	888239	888239	0	+	2	0	83	77	2.0
CP008925.1	h6.sal.bam	other	888240	888240	0	+	1	1	83	77	1.0
CP008925.1	h6.sal.bam	other	888241	888241	0	+	3	2	85	76	3.0
CP008925.1	h6.sal.bam	other	888242	888242	0	+	1	0	85	79	1.0
CP008925.1	h6.sal.bam	other	888243	888243	0	+	2	0	84	79	2.0
CP008925.1	h6.sal.bam	other	888244	888244	0	+	1	3	85	80	1.0
CP008925.1	h6.sal.bam	other	888245	888245	0	+	0	1	82	78	0.0
CP008925.1	h6.sal.bam	other	888246	888246	0	+	2	3	84	79	2.0
CP008925.1	h6.sal.bam	other	888247	888247	0	+	4	2	88	77	4.0
CP008925.1	h6.sal.bam	other	888248	888248	0	+	3	1	91	75	3.0
CP008925.1	h6.sal.bam	other	888249	888249	0	+	0	0	89	79	0.0
CP008925.1	h6.sal.bam	other	888250	888250	0	+	0	1	89	79	0.0
CP008925.1	h6.sal.bam	other	888251	888251	0	+	0	0	88	80	0.0
CP008925.1	h6.sal.bam	other	888252	888252	0	+	0	2	88	80	0.0
CP008925.1	h6.sal.bam	other	888253	888253	0	+	3	2	90	80	3.0
CP008925.1	h6.sal.bam	other	888254	888254	0	+	1	0	90	79	1.0
CP008925.1	h6.sal.bam	other	888255	888255	0	+	0	1	90	80	0.0
CP008925.1	h6.sal.bam	other	888256	888256	0	+	1	0	89	80	1.0
CP008925.1	h6.sal.bam	other	888257	888257	0	+	1	0	90	80	1.0
CP008925.1	h6.sal.bam	other	888258	888258	0	+	0	2	85	85	0.0
CP008925.1	h6.sal.bam	other	888259	888259	0	+	0	1	86	84	0.0
CP008925.1	h6.sal.bam	other	888260	888260	0	+	0	0	82	86	0.0
CP008925.1	h6.sal.bam	other	888261	888261	0	+	2	2	84	89	2.0
CP008925.1	h6.sal.bam	other	888262	888262	0	+	3	0	86	88	3.0
CP008925.1	h6.sal.bam	other	888263	888263	0	+	0	1	86	88	0.0
CP008925.1	h6.sal.bam	other	888264	888264	0	+	4	0	88	90	8.0
CP008925.1	h6.sal.bam	other	888265	888265	0	+	0	2	87	90	0.0
CP008925.1	h6.sal.bam	other	888266	888266	0	+	0	1	85	89	0.0
CP008925.1	h6.sal.bam	other	888267	888267	0	+	1	0	84	88	1.0
CP008925.1	h6.sal.bam	other	888268	888268	0	+	0	1	80	88	0.0
CP008925.1	h6.sal.bam	other	888269	888269	0	+	0	3	78	88	0.0
CP008925.1	h6.sal.bam	other	888270	888270	0	+	0	2	78	85	0.0
CP008925.1	h6.sal.bam	other	888271	888271	0	+	0	4	78	83	0.0
CP008925.1	h6.sal.bam	other	888272	888272	0	+	2	5	79	80	2.0
CP008925.1	h6.sal.bam	other	888273	888273	0	+	2	2	79	77	2.0
CP008925.1	h6.sal.bam	other	888274	888274	0	+	0	1	78	76	0.0
CP008925.1	h6.sal.bam	other	888275	888275	0	+	1	1	78	75	1.0
CP008925.1	h6.sal.bam	other	888276	888276	0	+	3	3	81	74	3.0
CP008925.1	h6.sal.bam	other	888277	888277	0	+	5	2	86	72	5.0
CP008925.1	h6.sal.bam	other	888278	888278	0	+	0	0	83	70	0.0
CP008925.1	h6.sal.bam	other	888279	888279	0	+	0	0	83	70	0.0
CP008925.1	h6.sal.bam	other	888280	888280	0	+	0	1	79	72	0.0
CP008925.1	h6.sal.bam	other	888281	888281	0	+	0	1	78	72	0.0
CP008925.1	h6.sal.bam	other	888282	888282	0	+	0	2	77	75	0.0
CP008925.1	h6.sal.bam	other	888283	888283	0	+	0	0	77	74	0.0
CP008925.1	h6.sal.bam	other	888284	888284	0	+	0	0	76	76	0.0
CP008925.1	h6.sal.bam	other	888285	888285	0	+	0	1	76	78	0.0
CP008925.1	h6.sal.bam	other	888286	888286	0	+	1	1	76	78	1.0
CP008925.1	h6.sal.bam	other	888287	888287	0	+	1	0	77	82	1.0
CP008925.1	h6.sal.bam	other	888288	888288	0	+	2	1	78	83	2.0
CP008925.1	h6.sal.bam	other	888289	888289	0	+	2	1	77	82	2.0
CP008925.1	h6.sal.bam	other	888290	888290	0	+	0	1	75	83	0.0
CP008925.1	h6.sal.bam	other	888291	888291	0	+	1	0	72	83	2.0
CP008925.1	h6.sal.bam	other	888292	888292	0	+	3	0	75	83	3.0
CP008925.1	h6.sal.bam	other	888293	888293	0	+	2	2	77	83	2.0
CP008925.1	h6.sal.bam	other	888294	888294	0	+	3	0	78	81	3.0
CP008925.1	h6.sal.bam	other	888295	888295	0	+	1	1	79	81	1.0
CP008925.1	h6.sal.bam	other	888296	888296	0	+	0	1	79	80	0.0
CP008925.1	h6.sal.bam	other	888297	888297	0	+	3	1	80	82	3.0
CP008925.1	h6.sal.bam	other	888298	888298	0	+	0	1	80	81	0.0
CP008925.1	h6.sal.bam	other	888299	888299	0	+	1	3	81	82	1.0
CP008925.1	h6.sal.bam	other	888300	888300	0	+	0	0	81	82	0.0
CP008925.1	h6.sal.bam	other	888301	888301	0	+	0	0	81	82	0.0
CP008925.1	h6.sal.bam	other	888302	888302	0	+	1	0	79	86	1.0
CP008925.1	h6.sal.bam	GAAC	888303	888303	888311	+	0	3	78	87	0.0
CP008925.1	h6.sal.bam	other	888304	888304	0	+	0	0	77	84	0.0
CP008925.1	h6.sal.bam	GAAC	888305	888305	888311	+	3	1	79	84	3.0
CP008925.1	h6.sal.bam	other	888306	888306	0	+	2	0	81	84	2.0
CP008925.1	h6.sal.bam	other	888307	888307	0	+	1	0	81	84	2.0
CP008925.1	h6.sal.bam	other	888308	888308	0	+	0	1	80	86	0.0
CP008925.1	h6.sal.bam	other	888309	888309	0	+	0	0	80	85	0.0
CP008925.1	h6.sal.bam	other	888310	888310	0	+	3	1	81	85	3.0
CP008925.1	h6.sal.bam	other	888311	888311	0	+	0	1	81	87	0.0
CP008925.1	h6.sal.bam	other	888312	888312	0	+	0	0	77	88	0.0
CP008925.1	h6.sal.bam	other	888313	888313	0	+	1	2	77	88	1.0
CP008925.1	h6.sal.bam	other	888314	888314	0	+	0	1	77	86	0.0
CP008925.1	h6.sal.bam	other	888315	888315	0	+	1	1	74	85	1.0
CP008925.1	h6.sal.bam	other	888316	888316	0	+	2	3	76	84	2.0
CP008925.1	h6.sal.bam	other	888317	888317	0	+	2	0	75	84	2.0
CP008925.1	h6.sal.bam	other	888318	888318	0	+	0	1	75	84	0.0
CP008925.1	h6.sal.bam	other	888319	888319	0	+	3	1	77	83	3.0
CP008925.1	h6.sal.bam	GAAC	888320	888320	888311	+	0	2	77	82	0.0
CP008925.1	h6.sal.bam	other	888321	888321	0	+	1	1	69	80	1.0
CP008925.1	h6.sal.bam	GAAC	888322	888322	888311	+	1	4	70	80	1.0
CP008925.1	h6.sal.bam	other	888323	888323	0	+	0	0	70	77	0.0
CP008925.1	h6.sal.bam	other	888324	888324	0	+	2	2	72	78	2.0
CP008925.1	h6.sal.bam	other	888325	888325	0	+	0	0	72	77	0.0
CP008925.1	h6.sal.bam	other	888326	888326	0	+	0	1	72	77	0.0
CP008925.1	h6.sal.bam	other	888327	888327	0	+	1	1	73	76	1.0
CP008925.1	h6.sal.bam	other	888328	888328	0	+	1	1	71	80	1.0
CP008925.1	h6.sal.bam	other	888329	888329	0	+	0	1	70	84	0.0
CP008925.1	h6.sal.bam	other	888330	888330	0	+	0	1	70	87	0.0
CP008925.1	h6.sal.bam	other	888331	888331	0	+	2	2	71	86	2.0
CP008925.1	h6.sal.bam	other	888332	888332	0	+	0	2	70	84	0.0
CP008925.1	h6.sal.bam	other	888333	888333	0	+	3	1	73	86	3.0
CP008925.1	h6.sal.bam	other	888334	888334	0	+	0	3	73	85	0.0
CP008925.1	h6.sal.bam	other	888335	888335	0	+	0	4	73	82	0.0
CP008925.1	h6.sal.bam	other	888336	888336	0	+	0	1	71	81	0.0
CP008925.1	h6.sal.bam	other	888337	888337	0	+	1	1	69	81	1.0
CP008925.1	h6.sal.bam	other	888338	888338	0	+	0	1	68	82	0.0
CP008925.1	h6.sal.bam	other	888339	888339	0	+	2	0	66	81	2.0
CP008925.1	h6.sal.bam	other	888340	888340	0	+	0	1	66	81	0.0
CP008925.1	h6.sal.bam	other	888341	888341	0	+	1	0	67	80	1.0
CP008925.1	h6.sal.bam	other	888342	888342	0	+	0	0	66	80	0.0
CP008925.1	h6.sal.bam	GAAC	888343	888343	888351	+	0	1	66	86	0.0
CP008925.1	h6.sal.bam	other	888344	888344	0	+	1	0	67	87	1.0
CP008925.1	h6.sal.bam	GAAC	888345	888345	888351	+	0	0	67	88	0.0
CP008925.1	h6.sal.bam	other	888346	888346	0	+	1	1	68	91	1.0
CP008925.1	h6.sal.bam	other	888347	888347	0	+	4	2	68	94	4.0
CP008925.1	h6.sal.bam	other	888348	888348	0	+	1	1	69	92	1.0
CP008925.1	h6.sal.bam	other	888349	888349	0	+	1	0	70	92	1.0
CP008925.1	h6.sal.bam	other	888350	888350	0	+	0	0	69	95	0.0
CP008925.1	h6.sal.bam	other	888351	888351	0	+	2	1	67	96	2.0
CP008925.1	h6.sal.bam	other	888352	888352	0	+	1	0	64	96	1.0
CP008925.1	h6.sal.bam	other	888353	888353	0	+	0	2	64	96	0.0
CP008925.1	h6.sal.bam	other	888354	888354	0	+	1	1	65	94	1.0
CP008925.1	h6.sal.bam	other	888355	888355	0	+	2	1	67	94	2.0
CP008925.1	h6.sal.bam	other	888356	888356	0	+	2	3	69	93	2.0
CP008925.1	h6.sal.bam	other	888357	888357	0	+	0	1	69	91	0.0
CP008925.1	h6.sal.bam	other	888358	888358	0	+	2	2	71	90	2.0
CP008925.1	h6.sal.bam	other	888359	888359	0	+	0	2	70	88	0.0
CP008925.1	h6.sal.bam	GAAC	888360	888360	888351	+	0	1	69	86	0.0
CP008925.1	h6.sal.bam	other	888361	888361	0	+	1	5	70	87	1.0
CP008925.1	h6.sal.bam	GAAC	888362	888362	888351	+	3	1	72	82	3.0
CP008925.1	h6.sal.bam	other	888363	888363	0	+	0	0	70	82	0.0
CP008925.1	h6.sal.bam	other	888364	888364	0	+	0	2	68	83	0.0
CP008925.1	h6.sal.bam	other	888365	888365	0	+	2	1	70	81	2.0
CP008925.1	h6.sal.bam	other	888366	888366	0	+	1	0	70	80	1.0
CP008925.1	h6.sal.bam	other	888367	888367	0	+	1	0	68	81	1.0
CP008925.1	h6.sal.bam	other	888368	888368	0	+	2	0	69	81	2.0
CP008925.1	h6.sal.bam	other	888369	888369	0	+	0	0	66	81	0.0
CP008925.1	h6.sal.bam	other	888370	888370	0	+	2	1	67	83	2.0
CP008925.1	h6.sal.bam	other	888371	888371	0	+	0	2	67	83	0.0
CP008925.1	h6.sal.bam	other	888372	888372	0	+	0	0	64	83	0.0
CP008925.1	h6.sal.bam	other	888373	888373	0	+	1	3	65	84	1.0
CP008925.1	h6.sal.bam	other	888374	888374	0	+	0	4	64	87	0.0
CP008925.1	h6.sal.bam	other	888375	888375	0	+	2	1	65	84	2.0
CP008925.1	h6.sal.bam	other	888376	888376	0	+	0	3	65	83	0.0
CP008925.1	h6.sal.bam	other	888377	888377	0	+	1	0	64	80	1.0
CP008925.1	h6.sal.bam	other	888378	888378	0	+	2	0	66	81	2.0
CP008925.1	h6.sal.bam	other	888379	888379	0	+	2	2	67	81	2.0
CP008925.1	h6.sal.bam	other	888380	888380	0	+	0	0	64	80	0.0
CP008925.1	h6.sal.bam	other	888381	888381	0	+	1	0	65	80	1.0
CP008925.1	h6.sal.bam	other	888382	888382	0	+	1	2	65	82	1.0
CP008925.1	h6.sal.bam	other	888383	888383	0	+	0	1	65	81	0.0
CP008925.1	h6.sal.bam	other	888384	888384	0	+	1	0	66	80	1.0
CP008925.1	h6.sal.bam	other	888385	888385	0	+	2	2	66	80	2.0
CP008925.1	h6.sal.bam	other	888386	888386	0	+	2	1	68	78	2.0
CP008925.1	h6.sal.bam	other	888387	888387	0	+	1	1	67	77	1.0
CP008925.1	h6.sal.bam	other	888388	888388	0	+	1	0	68	76	1.0
CP008925.1	h6.sal.bam	other	888389	888389	0	+	0	0	68	76	0.0
CP008925.1	h6.sal.bam	other	888390	888390	0	+	1	0	69	78	1.0
CP008925.1	h6.sal.bam	other	888391	888391	0	+	1	2	64	79	1.0
CP008925.1	h6.sal.bam	other	888392	888392	0	+	0	0	64	77	0.0
CP008925.1	h6.sal.bam	other	888393	888393	0	+	1	0	65	78	1.0
CP008925.1	h6.sal.bam	other	888394	888394	0	+	0	0	65	78	0.0
CP008925.1	h6.sal.bam	other	888395	888395	0	+	2	0	67	78	2.0
CP008925.1	h6.sal.bam	other	888396	888396	0	+	1	0	67	78	1.0
CP008925.1	h6.sal.bam	other	888397	888397	0	+	0	1	66	80	0.0
CP008925.1	h6.sal.bam	other	888398	888398	0	+	0	1	66	79	0.0
CP008925.1	h6.sal.bam	other	888399	888399	0	+	3	1	67	80	3.0
CP008925.1	h6.sal.bam	other	888400	888400	0	+	0	3	67	79	0.0
CP008925.1	h6.sal.bam	other	888401	888401	0	+	2	2	66	78	2.0
CP008925.1	h6.sal.bam	other	888402	888402	0	+	1	5	67	76	1.0
CP008925.1	h6.sal.bam	other	888403	888403	0	+	1	2	68	72	1.0
CP008925.1	h6.sal.bam	other	888404	888404	0	+	0	2	68	72	0.0
CP008925.1	h6.sal.bam	other	888405	888405	0	+	2	1	70	70	2.0
CP008925.1	h6.sal.bam	other	888406	888406	0	+	4	0	73	69	4.0
CP008925.1	h6.sal.bam	other	888407	888407	0	+	2	3	75	70	2.0
CP008925.1	h6.sal.bam	other	888408	888408	0	+	0	0	72	67	0.0
CP008925.1	h6.sal.bam	other	888409	888409	0	+	1	2	73	67	1.0
CP008925.1	h6.sal.bam	other	888410	888410	0	+	1	1	74	66	1.0
CP008925.1	h6.sal.bam	other	888411	888411	0	+	0	1	73	65	0.0
CP008925.1	h6.sal.bam	other	888412	888412	0	+	0	2	73	64	0.0
CP008925.1	h6.sal.bam	other	888413	888413	0	+	1	1	74	62	1.0
CP008925.1	h6.sal.bam	other	888414	888414	0	+	1	1	73	62	1.0
CP008925.1	h6.sal.bam	other	888415	888415	0	+	2	4	74	61	2.0
CP008925.1	h6.sal.bam	other	888416	888416	0	+	1	0	74	60	1.0
CP008925.1	h6.sal.bam	other	888417	888417	0	+	1	2	75	60	1.0
CP008925.1	h6.sal.bam	other	888418	888418	0	+	1	1	76	59	1.0
CP008925.1	h6.sal.bam	other	888419	888419	0	+	0	1	75	59	0.0
CP008925.1	h6.sal.bam	other	888420	888420	0	+	0	3	74	59	0.0
CP008925.1	h6.sal.bam	other	888421	888421	0	+	2	4	76	57	2.0
CP008925.1	h6.sal.bam	other	888422	888422	0	+	1	1	70	53	1.0
CP008925.1	h6.sal.bam	other	888423	888423	0	+	1	3	71	53	1.0
CP008925.1	h6.sal.bam	other	888424	888424	0	+	1	0	72	52	1.0
CP008925.1	h6.sal.bam	other	888425	888425	0	+	2	1	72	53	2.0
CP008925.1	h6.sal.bam	other	888426	888426	0	+	1	1	73	52	1.0
CP008925.1	h6.sal.bam	other	888427	888427	0	+	3	0	75	54	3.0
CP008925.1	h6.sal.bam	other	888428	888428	0	+	0	0	75	54	0.0
CP008925.1	h6.sal.bam	other	888429	888429	0	+	1	1	73	57	1.0
CP008925.1	h6.sal.bam	other	888430	888430	0	+	1	0	74	57	1.0
CP008925.1	h6.sal.bam	other	888431	888431	0	+	0	1	74	58	0.0
CP008925.1	h6.sal.bam	other	888432	888432	0	+	1	0	75	57	1.0
CP008925.1	h6.sal.bam	other	888433	888433	0	+	1	0	74	57	1.0
CP008925.1	h6.sal.bam	other	888434	888434	0	+	1	0	75	57	1.0
CP008925.1	h6.sal.bam	other	888435	888435	0	+	2	2	76	58	2.0
CP008925.1	h6.sal.bam	other	888436	888436	0	+	1	0	77	56	1.0
CP008925.1	h6.sal.bam	other	888437	888437	0	+	1	1	75	57	1.0
CP008925.1	h6.sal.bam	other	888438	888438	0	+	1	1	76	57	1.0
CP008925.1	h6.sal.bam	other	888439	888439	0	+	0	0	76	56	0.0
CP008925.1	h6.sal.bam	other	888440	888440	0	+	2	0	76	59	2.0
CP008925.1	h6.sal.bam	other	888441	888441	0	+	1	0	76	59	1.0
CP008925.1	h6.sal.bam	other	888442	888442	0	+	1	2	76	59	1.0
CP008925.1	h6.sal.bam	other	888443	888443	0	+	3	0	77	58	3.0
CP008925.1	h6.sal.bam	other	888444	888444	0	+	0	1	75	60	0.0
CP008925.1	h6.sal.bam	other	888445	888445	0	+	1	2	76	59	1.0
CP008925.1	h6.sal.bam	other	888446	888446	0	+	0	1	76	59	0.0
CP008925.1	h6.sal.bam	other	888447	888447	0	+	1	6	77	58	1.0
CP008925.1	h6.sal.bam	other	888448	888448	0	+	0	1	76	54	0.0
CP008925.1	h6.sal.bam	other	888449	888449	0	+	2	0	76	55	2.0
CP008925.1	h6.sal.bam	other	888450	888450	0	+	0	0	76	55	0.0
CP008925.1	h6.sal.bam	other	888451	888451	0	+	0	0	76	56	0.0
CP008925.1	h6.sal.bam	other	888452	888452	0	+	2	1	77	56	2.0
CP008925.1	h6.sal.bam	other	888453	888453	0	+	1	0	76	55	1.0
CP008925.1	h6.sal.bam	other	888454	888454	0	+	1	1	75	56	1.0
CP008925.1	h6.sal.bam	other	888455	888455	0	+	0	1	75	55	0.0
CP008925.1	h6.sal.bam	other	888456	888456	0	+	4	1	77	56	4.0
CP008925.1	h6.sal.bam	other	888457	888457	0	+	0	1	77	55	0.0
CP008925.1	h6.sal.bam	other	888458	888458	0	+	0	0	77	55	0.0
CP008925.1	h6.sal.bam	other	888459	888459	0	+	0	0	76	55	0.0
CP008925.1	h6.sal.bam	other	888460	888460	0	+	4	0	78	55	4.0
CP008925.1	h6.sal.bam	other	888461	888461	0	+	0	0	76	56	0.0
CP008925.1	h6.sal.bam	other	888462	888462	0	+	3	0	77	57	3.0
CP008925.1	h6.sal.bam	other	888463	888463	0	+	1	0	78	57	1.0
CP008925.1	h6.sal.bam	other	888464	888464	0	+	0	2	78	60	0.0
CP008925.1	h6.sal.bam	other	888465	888465	0	+	0	1	77	58	0.0
CP008925.1	h6.sal.bam	other	888466	888466	0	+	0	0	76	57	0.0
CP008925.1	h6.sal.bam	other	888467	888467	0	+	0	1	76	60	0.0
CP008925.1	h6.sal.bam	other	888468	888468	0	+	2	0	77	60	2.0
CP008925.1	h6.sal.bam	other	888469	888469	0	+	2	0	77	60	2.0
CP008925.1	h6.sal.bam	other	888470	888470	0	+	0	2	77	60	0.0
CP008925.1	h6.sal.bam	other	888471	888471	0	+	1	0	77	60	1.0
CP008925.1	h6.sal.bam	other	888472	888472	0	+	0	1	77	62	0.0
CP008925.1	h6.sal.bam	other	888473	888473	0	+	1	1	78	61	1.0
CP008925.1	h6.sal.bam	other	888474	888474	0	+	0	2	75	60	0.0
CP008925.1	h6.sal.bam	other	888475	888475	0	+	1	0	74	60	1.0
CP008925.1	h6.sal.bam	other	888476	888476	0	+	0	0	74	60	0.0
CP008925.1	h6.sal.bam	other	888477	888477	0	+	0	2	72	61	0.0
CP008925.1	h6.sal.bam	other	888478	888478	0	+	2	1	74	60	2.0
CP008925.1	h6.sal.bam	other	888479	888479	0	+	0	0	74	59	0.0
CP008925.1	h6.sal.bam	other	888480	888480	0	+	0	0	72	59	0.0
CP008925.1	h6.sal.bam	other	888481	888481	0	+	2	1	70	59	2.0
CP008925.1	h6.sal.bam	other	888482	888482	0	+	0	0	68	61	0.0
CP008925.1	h6.sal.bam	other	888483	888483	0	+	1	1	68	62	1.0
CP008925.1	h6.sal.bam	other	888484	888484	0	+	1	0	68	62	1.0
CP008925.1	h6.sal.bam	other	888485	888485	0	+	2	0	70	66	2.0
CP008925.1	h6.sal.bam	other	888486	888486	0	+	1	0	71	70	1.0
CP008925.1	h6.sal.bam	other	888487	888487	0	+	3	0	74	70	3.0
CP008925.1	h6.sal.bam	other	888488	888488	0	+	0	1	73	71	0.0
CP008925.1	h6.sal.bam	other	888489	888489	0	+	2	2	74	75	2.0
CP008925.1	h6.sal.bam	other	888490	888490	0	+	2	2	74	74	2.0
CP008925.1	h6.sal.bam	other	888491	888491	0	+	0	1	73	72	0.0
CP008925.1	h6.sal.bam	other	888492	888492	0	+	0	0	72	74	0.0
CP008925.1	h6.sal.bam	other	888493	888493	0	+	4	0	75	76	4.0
CP008925.1	h6.sal.bam	other	888494	888494	0	+	0	1	75	77	0.0
CP008925.1	h6.sal.bam	other	888495	888495	0	+	3	1	78	77	3.0
CP008925.1	h6.sal.bam	other	888496	888496	0	+	1	1	77	76	1.0
CP008925.1	h6.sal.bam	other	888497	888497	0	+	2	0	77	76	2.0
CP008925.1	h6.sal.bam	other	888498	888498	0	+	0	3	77	76	0.0
CP008925.1	h6.sal.bam	other	888499	888499	0	+	3	0	79	75	3.0
CP008925.1	h6.sal.bam	other	888500	888500	0	+	5	2	82	75	5.0
CP008925.1	h6.sal.bam	other	888501	888501	0	+	3	1	84	73	3.0
CP008925.1	h6.sal.bam	other	888502	888502	0	+	2	0	83	75	2.0
CP008925.1	h6.sal.bam	other	888503	888503	0	+	3	3	85	76	3.0
CP008925.1	h6.sal.bam	other	888504	888504	0	+	0	1	84	74	0.0
CP008925.1	h6.sal.bam	other	888505	888505	0	+	0	1	83	73	0.0
CP008925.1	h6.sal.bam	other	888506	888506	0	+	2	0	85	75	2.0
CP008925.1	h6.sal.bam	other	888507	888507	0	+	5	0	88	75	5.0
CP008925.1	h6.sal.bam	other	888508	888508	0	+	1	1	89	75	1.0
CP008925.1	h6.sal.bam	other	888509	888509	0	+	1	0	86	77	1.0
CP008925.1	h6.sal.bam	other	888510	888510	0	+	2	1	86	79	2.0
CP008925.1	h6.sal.bam	other	888511	888511	0	+	0	1	86	78	0.0
CP008925.1	h6.sal.bam	other	888512	888512	0	+	2	0	87	79	2.0
CP008925.1	h6.sal.bam	other	888513	888513	0	+	1	2	88	81	1.0
CP008925.1	h6.sal.bam	other	888514	888514	0	+	2	1	90	82	2.0
CP008925.1	h6.sal.bam	other	888515	888515	0	+	0	0	87	81	0.0
CP008925.1	h6.sal.bam	other	888516	888516	0	+	1	0	88	81	1.0
CP008925.1	h6.sal.bam	other	888517	888517	0	+	0	1	87	82	0.0
CP008925.1	h6.sal.bam	other	888518	888518	0	+	1	3	86	81	1.0
CP008925.1	h6.sal.bam	other	888519	888519	0	+	2	1	87	79	2.0
CP008925.1	h6.sal.bam	other	888520	888520	0	+	2	0	89	79	2.0
CP008925.1	h6.sal.bam	other	888521	888521	0	+	0	0	89	79	0.0
CP008925.1	h6.sal.bam	other	888522	888522	0	+	3	2	91	81	3.0
CP008925.1	h6.sal.bam	other	888523	888523	0	+	2	2	93	79	2.0
CP008925.1	h6.sal.bam	other	888524	888524	0	+	2	1	93	78	2.0
CP008925.1	h6.sal.bam	other	888525	888525	0	+	4	0	97	77	4.0
CP008925.1	h6.sal.bam	other	888526	888526	0	+	1	0	98	77	1.0
CP008925.1	h6.sal.bam	other	888527	888527	0	+	0	1	97	83	0.0
CP008925.1	h6.sal.bam	other	888528	888528	0	+	1	0	96	83	1.0
CP008925.1	h6.sal.bam	other	888529	888529	0	+	0	1	96	83	0.0
CP008925.1	h6.sal.bam	other	888530	888530	0	+	0	1	92	84	0.0
CP008925.1	h6.sal.bam	other	888531	888531	0	+	1	0	93	84	1.0
CP008925.1	h6.sal.bam	other	888532	888532	0	+	0	1	93	84	0.0
CP008925.1	h6.sal.bam	other	888533	888533	0	+	1	0	94	83	1.0
CP008925.1	h6.sal.bam	other	888534	888534	0	+	0	0	94	84	0.0
CP008925.1	h6.sal.bam	other	888535	888535	0	+	0	2	90	84	0.0
CP008925.1	h6.sal.bam	other	888536	888536	0	+	1	1	91	83	1.0
CP008925.1	h6.sal.bam	other	888537	888537	0	+	1	2	88	82	1.0
CP008925.1	h6.sal.bam	other	888538	888538	0	+	4	0	92	80	4.0
CP008925.1	h6.sal.bam	other	888539	888539	0	+	3	0	95	82	3.0
CP008925.1	h6.sal.bam	other	888540	888540	0	+	1	1	96	84	1.0
CP008925.1	h6.sal.bam	other	888541	888541	0	+	2	2	98	83	2.0
CP008925.1	h6.sal.bam	other	888542	888542	0	+	1	1	98	81	1.0
CP008925.1	h6.sal.bam	other	888543	888543	0	+	4	0	100	83	4.0
CP008925.1	h6.sal.bam	other	888544	888544	0	+	1	0	99	83	1.0
CP008925.1	h6.sal.bam	other	888545	888545	0	+	3	2	101	83	3.0
CP008925.1	h6.sal.bam	other	888546	888546	0	+	2	2	103	81	2.0
CP008925.1	h6.sal.bam	other	888547	888547	0	+	1	0	104	79	1.0
CP008925.1	h6.sal.bam	other	888548	888548	0	+	1	0	104	82	1.0
CP008925.1	h6.sal.bam	other	888549	888549	0	+	1	2	104	82	1.0
CP008925.1	h6.sal.bam	other	888550	888550	0	+	0	0	104	80	0.0
CP008925.1	h6.sal.bam	other	888551	888551	0	+	3	1	107	83	3.0
CP008925.1	h6.sal.bam	other	888552	888552	0	+	1	1	108	82	1.0
CP008925.1	h6.sal.bam	other	888553	888553	0	+	0	1	106	83	0.0
CP008925.1	h6.sal.bam	other	888554	888554	0	+	0	0	106	85	0.0
CP008925.1	h6.sal.bam	other	888555	888555	0	+	2	1	107	85	2.0
CP008925.1	h6.sal.bam	other	888556	888556	0	+	1	1	106	84	1.0
CP008925.1	h6.sal.bam	other	888557	888557	0	+	0	1	106	85	0.0
CP008925.1	h6.sal.bam	other	888558	888558	0	+	1	1	106	84	1.0
CP008925.1	h6.sal.bam	other	888559	888559	0	+	0	4	105	84	0.0
CP008925.1	h6.sal.bam	other	888560	888560	0	+	1	5	105	81	1.0
CP008925.1	h6.sal.bam	other	888561	888561	0	+	1	1	103	76	1.0
CP008925.1	h6.sal.bam	other	888562	888562	0	+	2	1	102	75	2.0
CP008925.1	h6.sal.bam	other	888563	888563	0	+	0	5	102	74	0.0
CP008925.1	h6.sal.bam	other	888564	888564	0	+	2	0	104	71	2.0
CP008925.1	h6.sal.bam	other	888565	888565	0	+	0	2	102	72	0.0
CP008925.1	h6.sal.bam	other	888566	888566	0	+	1	1	99	70	1.0
CP008925.1	h6.sal.bam	other	888567	888567	0	+	1	1	100	69	1.0
CP008925.1	h6.sal.bam	other	888568	888568	0	+	1	1	100	68	1.0
CP008925.1	h6.sal.bam	other	888569	888569	0	+	2	1	102	69	2.0
CP008925.1	h6.sal.bam	other	888570	888570	0	+	1	0	96	69	1.0
CP008925.1	h6.sal.bam	other	888571	888571	0	+	0	1	96	70	0.0
CP008925.1	h6.sal.bam	other	888572	888572	0	+	1	1	97	72	1.0
CP008925.1	h6.sal.bam	other	888573	888573	0	+	4	1	99	72	4.0
CP008925.1	h6.sal.bam	other	888574	888574	0	+	1	1	98	71	1.0
CP008925.1	h6.sal.bam	other	888575	888575	0	+	2	2	95	70	2.0
CP008925.1	h6.sal.bam	other	888576	888576	0	+	2	1	95	69	2.0
CP008925.1	h6.sal.bam	other	888577	888577	0	+	2	0	93	68	2.0
CP008925.1	h6.sal.bam	other	888578	888578	0	+	1	1	94	69	1.0
CP008925.1	h6.sal.bam	other	888579	888579	0	+	1	0	95	68	1.0
CP008925.1	h6.sal.bam	other	888580	888580	0	+	1	4	96	68	1.0
CP008925.1	h6.sal.bam	other	888581	888581	0	+	1	2	95	70	1.0
CP008925.1	h6.sal.bam	other	888582	888582	0	+	0	2	91	69	0.0
CP008925.1	h6.sal.bam	other	888583	888583	0	+	2	0	92	67	2.0
CP008925.1	h6.sal.bam	other	888584	888584	0	+	0	3	91	67	0.0
CP008925.1	h6.sal.bam	other	888585	888585	0	+	4	0	93	66	4.0
CP008925.1	h6.sal.bam	other	888586	888586	0	+	1	0	94	66	1.0
CP008925.1	h6.sal.bam	other	888587	888587	0	+	0	2	92	66	0.0
CP008925.1	h6.sal.bam	other	888588	888588	0	+	0	2	91	65	0.0
CP008925.1	h6.sal.bam	other	888589	888589	0	+	2	0	91	64	2.0
CP008925.1	h6.sal.bam	other	888590	888590	0	+	0	1	91	65	0.0
CP008925.1	h6.sal.bam	other	888591	888591	0	+	1	0	91	66	1.0
CP008925.1	h6.sal.bam	other	888592	888592	0	+	0	1	86	66	0.0
CP008925.1	h6.sal.bam	other	888593	888593	0	+	1	0	87	65	1.0
CP008925.1	h6.sal.bam	other	888594	888594	0	+	0	1	87	66	0.0
CP008925.1	h6.sal.bam	other	888595	888595	0	+	2	2	89	66	2.0
CP008925.1	h6.sal.bam	other	888596	888596	0	+	0	0	86	65	0.0
CP008925.1	h6.sal.bam	other	888597	888597	0	+	0	1	83	65	0.0
CP008925.1	h6.sal.bam	other	888598	888598	0	+	0	0	83	64	0.0
CP008925.1	h6.sal.bam	other	888599	888599	0	+	1	1	84	65	1.0
CP008925.1	h6.sal.bam	other	888600	888600	0	+	1	2	80	64	1.0
CP008925.1	h6.sal.bam	other	888601	888601	0	+	1	3	81	62	1.0
CP008925.1	h6.sal.bam	other	888602	888602	0	+	0	1	80	59	0.0
CP008925.1	h6.sal.bam	other	888603	888603	0	+	0	0	80	59	0.0
CP008925.1	h6.sal.bam	other	888604	888604	0	+	0	2	80	59	0.0
CP008925.1	h6.sal.bam	other	888605	888605	0	+	0	1	80	57	0.0
CP008925.1	h6.sal.bam	other	888606	888606	0	+	1	0	80	57	1.0
CP008925.1	h6.sal.bam	other	888607	888607	0	+	1	1	81	57	1.0
CP008925.1	h6.sal.bam	other	888608	888608	0	+	3	0	83	56	3.0
CP008925.1	h6.sal.bam	other	888609	888609	0	+	1	1	84	56	1.0
CP008925.1	h6.sal.bam	other	888610	888610	0	+	0	0	84	57	0.0
CP008925.1	h6.sal.bam	other	888611	888611	0	+	2	2	84	59	2.0
CP008925.1	h6.sal.bam	other	888612	888612	0	+	0	0	84	58	0.0
CP008925.1	h6.sal.bam	other	888613	888613	0	+	3	0	83	59	3.0
CP008925.1	h6.sal.bam	other	888614	888614	0	+	0	2	79	60	0.0
CP008925.1	h6.sal.bam	other	888615	888615	0	+	0	0	79	60	0.0
CP008925.1	h6.sal.bam	other	888616	888616	0	+	2	0	78	62	2.0
CP008925.1	h6.sal.bam	other	888617	888617	0	+	0	3	78	62	0.0
CP008925.1	h6.sal.bam	other	888618	888618	0	+	1	0	74	64	1.0
CP008925.1	h6.sal.bam	other	888619	888619	0	+	2	0	75	65	2.0
CP008925.1	h6.sal.bam	other	888620	888620	0	+	3	0	75	66	3.0
CP008925.1	h6.sal.bam	other	888621	888621	0	+	0	3	72	67	0.0
CP008925.1	h6.sal.bam	other	888622	888622	0	+	0	1	72	64	0.0
CP008925.1	h6.sal.bam	other	888623	888623	0	+	0	3	70	70	0.0
CP008925.1	h6.sal.bam	other	888624	888624	0	+	2	0	72	68	2.0
CP008925.1	h6.sal.bam	other	888625	888625	0	+	1	0	73	68	1.0
CP008925.1	h6.sal.bam	other	888626	888626	0	+	1	0	71	68	1.0
CP008925.1	h6.sal.bam	other	888627	888627	0	+	0	2	71	72	0.0
CP008925.1	h6.sal.bam	other	888628	888628	0	+	0	3	71	70	0.0
CP008925.1	h6.sal.bam	other	888629	888629	0	+	0	1	70	68	0.0
CP008925.1	h6.sal.bam	other	888630	888630	0	+	1	1	70	71	1.0
CP008925.1	h6.sal.bam	other	888631	888631	0	+	3	0	72	72	3.0
CP008925.1	h6.sal.bam	other	888632	888632	0	+	2	1	73	72	2.0
CP008925.1	h6.sal.bam	other	888633	888633	0	+	3	1	76	74	3.0
CP008925.1	h6.sal.bam	other	888634	888634	0	+	2	0	76	73	2.0
CP008925.1	h6.sal.bam	other	888635	888635	0	+	1	1	77	73	1.0
CP008925.1	h6.sal.bam	other	888636	888636	0	+	1	1	78	72	1.0
CP008925.1	h6.sal.bam	other	888637	888637	0	+	0	0	76	72	0.0
CP008925.1	h6.sal.bam	other	888638	888638	0	+	1	0	77	73	1.0
CP008925.1	h6.sal.bam	other	888639	888639	0	+	2	1	77	77	2.0
CP008925.1	h6.sal.bam	other	888640	888640	0	+	0	0	77	77	0.0
CP008925.1	h6.sal.bam	other	888641	888641	0	+	1	0	77	78	1.0
CP008925.1	h6.sal.bam	other	888642	888642	0	+	1	0	76	78	1.0
CP008925.1	h6.sal.bam	other	888643	888643	0	+	1	3	77	78	1.0
CP008925.1	h6.sal.bam	other	888644	888644	0	+	0	3	75	76	0.0
CP008925.1	h6.sal.bam	other	888645	888645	0	+	1	0	75	75	1.0
CP008925.1	h6.sal.bam	other	888646	888646	0	+	0	2	75	75	0.0
CP008925.1	h6.sal.bam	other	888647	888647	0	+	1	0	75	74	1.0
CP008925.1	h6.sal.bam	other	888648	888648	0	+	1	0	72	74	1.0
CP008925.1	h6.sal.bam	other	888649	888649	0	+	1	0	70	76	1.0
CP008925.1	h6.sal.bam	other	888650	888650	0	+	2	0	72	76	2.0
CP008925.1	h6.sal.bam	other	888651	888651	0	+	3	0	71	80	3.0
CP008925.1	h6.sal.bam	other	888652	888652	0	+	0	1	71	80	0.0
CP008925.1	h6.sal.bam	other	888653	888653	0	+	0	1	70	80	0.0
CP008925.1	h6.sal.bam	other	888654	888654	0	+	1	4	70	80	1.0
CP008925.1	h6.sal.bam	other	888655	888655	0	+	0	1	69	76	0.0
CP008925.1	h6.sal.bam	other	888656	888656	0	+	1	1	69	76	1.0
CP008925.1	h6.sal.bam	other	888657	888657	0	+	0	0	68	77	0.0
CP008925.1	h6.sal.bam	other	888658	888658	0	+	3	0	70	77	3.0
CP008925.1	h6.sal.bam	other	888659	888659	0	+	0	2	70	78	0.0
CP008925.1	h6.sal.bam	other	888660	888660	0	+	2	0	66	78	2.0
CP008925.1	h6.sal.bam	other	888661	888661	0	+	2	0	68	78	2.0
CP008925.1	h6.sal.bam	other	888662	888662	0	+	3	1	71	79	3.0
CP008925.1	h6.sal.bam	other	888663	888663	0	+	0	1	70	82	0.0
CP008925.1	h6.sal.bam	other	888664	888664	0	+	1	1	71	83	1.0
CP008925.1	h6.sal.bam	other	888665	888665	0	+	2	2	72	82	2.0
CP008925.1	h6.sal.bam	other	888666	888666	0	+	1	1	73	83	1.0
CP008925.1	h6.sal.bam	other	888667	888667	0	+	2	0	74	85	2.0
CP008925.1	h6.sal.bam	other	888668	888668	0	+	1	1	75	88	1.0
CP008925.1	h6.sal.bam	other	888669	888669	0	+	0	1	73	88	0.0
CP008925.1	h6.sal.bam	other	888670	888670	0	+	0	0	72	88	0.0
CP008925.1	h6.sal.bam	other	888671	888671	0	+	3	0	75	88	3.0
CP008925.1	h6.sal.bam	other	888672	888672	0	+	0	0	75	91	0.0
CP008925.1	h6.sal.bam	other	888673	888673	0	+	2	1	77	92	2.0
CP008925.1	h6.sal.bam	other	888674	888674	0	+	2	0	79	91	2.0
CP008925.1	h6.sal.bam	other	888675	888675	0	+	0	0	78	91	0.0
CP008925.1	h6.sal.bam	other	888676	888676	0	+	3	1	80	94	3.0
CP008925.1	h6.sal.bam	other	888677	888677	0	+	2	1	82	94	2.0
CP008925.1	h6.sal.bam	other	888678	888678	0	+	1	1	83	93	1.0
CP008925.1	h6.sal.bam	other	888679	888679	0	+	3	0	85	93	3.0
CP008925.1	h6.sal.bam	other	888680	888680	0	+	2	0	87	93	2.0
CP008925.1	h6.sal.bam	other	888681	888681	0	+	0	0	85	93	0.0
CP008925.1	h6.sal.bam	other	888682	888682	0	+	1	1	86	96	1.0
CP008925.1	h6.sal.bam	other	888683	888683	0	+	0	0	83	95	0.0
CP008925.1	h6.sal.bam	other	888684	888684	0	+	2	2	84	96	2.0
CP008925.1	h6.sal.bam	other	888685	888685	0	+	2	1	86	95	2.0
CP008925.1	h6.sal.bam	other	888686	888686	0	+	1	1	82	95	1.0
CP008925.1	h6.sal.bam	other	888687	888687	0	+	1	1	83	94	1.0
CP008925.1	h6.sal.bam	other	888688	888688	0	+	0	2	82	93	0.0
CP008925.1	h6.sal.bam	other	888689	888689	0	+	0	2	82	93	0.0
CP008925.1	h6.sal.bam	other	888690	888690	0	+	0	1	79	91	0.0
CP008925.1	h6.sal.bam	other	888691	888691	0	+	1	3	80	90	1.0
CP008925.1	h6.sal.bam	other	888692	888692	0	+	0	2	80	90	0.0
CP008925.1	h6.sal.bam	other	888693	888693	0	+	1	1	80	88	1.0
CP008925.1	h6.sal.bam	other	888694	888694	0	+	3	1	79	87	3.0
CP008925.1	h6.sal.bam	other	888695	888695	0	+	0	1	79	90	0.0
CP008925.1	h6.sal.bam	other	888696	888696	0	+	1	5	80	91	1.0
CP008925.1	h6.sal.bam	other	888697	888697	0	+	2	2	81	87	2.0
CP008925.1	h6.sal.bam	other	888698	888698	0	+	0	1	81	85	0.0
CP008925.1	h6.sal.bam	other	888699	888699	0	+	3	3	84	87	3.0
CP008925.1	h6.sal.bam	other	888700	888700	0	+	1	2	83	85	1.0
CP008925.1	h6.sal.bam	other	888701	888701	0	+	0	1	83	83	0.0
CP008925.1	h6.sal.bam	other	888702	888702	0	+	3	0	86	84	3.0
CP008925.1	h6.sal.bam	other	888703	888703	0	+	2	4	88	84	2.0
CP008925.1	h6.sal.bam	other	888704	888704	0	+	1	0	89	80	1.0
CP008925.1	h6.sal.bam	other	888705	888705	0	+	1	2	89	80	1.0
CP008925.1	h6.sal.bam	other	888706	888706	0	+	0	1	85	81	0.0
CP008925.1	h6.sal.bam	other	888707	888707	0	+	1	2	84	81	1.0
CP008925.1	h6.sal.bam	other	888708	888708	0	+	0	0	81	79	0.0
CP008925.1	h6.sal.bam	other	888709	888709	0	+	0	0	79	83	0.0
CP008925.1	h6.sal.bam	other	888710	888710	0	+	1	0	79	83	1.0
CP008925.1	h6.sal.bam	other	888711	888711	0	+	0	1	73	84	0.0
CP008925.1	h6.sal.bam	other	888712	888712	0	+	1	1	74	83	1.0
CP008925.1	h6.sal.bam	other	888713	888713	0	+	2	4	76	82	2.0
CP008925.1	h6.sal.bam	other	888714	888714	0	+	1	1	77	80	1.0
CP008925.1	h6.sal.bam	other	888715	888715	0	+	0	1	77	80	0.0
CP008925.1	h6.sal.bam	other	888716	888716	0	+	1	1	78	80	1.0
CP008925.1	h6.sal.bam	other	888717	888717	0	+	0	0	76	81	0.0
CP008925.1	h6.sal.bam	other	888718	888718	0	+	2	3	78	81	2.0
CP008925.1	h6.sal.bam	other	888719	888719	0	+	0	1	78	78	0.0
CP008925.1	h6.sal.bam	other	888720	888720	0	+	0	1	77	77	0.0
CP008925.1	h6.sal.bam	other	888721	888721	0	+	1	0	78	76	1.0
CP008925.1	h6.sal.bam	other	888722	888722	0	+	1	2	78	77	1.0
CP008925.1	h6.sal.bam	other	888723	888723	0	+	1	0	77	76	1.0
CP008925.1	h6.sal.bam	other	888724	888724	0	+	0	3	77	77	0.0
CP008925.1	h6.sal.bam	other	888725	888725	0	+	2	2	77	74	2.0
CP008925.1	h6.sal.bam	other	888726	888726	0	+	4	1	79	74	4.0
CP008925.1	h6.sal.bam	other	888727	888727	0	+	1	1	80	73	1.0
CP008925.1	h6.sal.bam	other	888728	888728	0	+	0	0	79	73	0.0
CP008925.1	h6.sal.bam	other	888729	888729	0	+	0	1	78	73	0.0
CP008925.1	h6.sal.bam	other	888730	888730	0	+	0	2	78	72	0.0
CP008925.1	h6.sal.bam	other	888731	888731	0	+	0	0	78	73	0.0
CP008925.1	h6.sal.bam	other	888732	888732	0	+	1	0	79	75	1.0
CP008925.1	h6.sal.bam	other	888733	888733	0	+	3	1	79	75	3.0
CP008925.1	h6.sal.bam	other	888734	888734	0	+	1	1	77	74	1.0
CP008925.1	h6.sal.bam	other	888735	888735	0	+	2	2	79	75	2.0
CP008925.1	h6.sal.bam	other	888736	888736	0	+	1	1	80	74	1.0
CP008925.1	h6.sal.bam	other	888737	888737	0	+	0	2	76	74	0.0
CP008925.1	h6.sal.bam	other	888738	888738	0	+	0	0	72	72	0.0
CP008925.1	h6.sal.bam	other	888739	888739	0	+	0	0	72	72	0.0
CP008925.1	h6.sal.bam	other	888740	888740	0	+	0	2	72	72	0.0
CP008925.1	h6.sal.bam	other	888741	888741	0	+	3	2	74	70	3.0
CP008925.1	h6.sal.bam	other	888742	888742	0	+	4	3	78	68	4.0
CP008925.1	h6.sal.bam	other	888743	888743	0	+	3	1	80	65	3.0
CP008925.1	h6.sal.bam	other	888744	888744	0	+	2	1	82	66	2.0
CP008925.1	h6.sal.bam	other	888745	888745	0	+	0	0	82	65	0.0
CP008925.1	h6.sal.bam	other	888746	888746	0	+	0	3	79	67	0.0
CP008925.1	h6.sal.bam	other	888747	888747	0	+	0	1	79	67	0.0
CP008925.1	h6.sal.bam	other	888748	888748	0	+	0	3	76	66	0.0
CP008925.1	h6.sal.bam	other	888749	888749	0	+	1	0	77	63	1.0
CP008925.1	h6.sal.bam	other	888750	888750	0	+	2	0	78	64	2.0
CP008925.1	h6.sal.bam	other	888751	888751	0	+	2	1	76	64	2.0
CP008925.1	h6.sal.bam	other	888752	888752	0	+	0	0	75	63	0.0
CP008925.1	h6.sal.bam	other	888753	888753	0	+	2	1	77	63	2.0
CP008925.1	h6.sal.bam	other	888754	888754	0	+	0	1	72	63	0.0
CP008925.1	h6.sal.bam	other	888755	888755	0	+	1	2	73	63	1.0
CP008925.1	h6.sal.bam	other	888756	888756	0	+	1	0	74	63	1.0
CP008925.1	h6.sal.bam	other	888757	888757	0	+	1	1	74	65	1.0
CP008925.1	h6.sal.bam	other	888758	888758	0	+	1	1	75	64	1.0
CP008925.1	h6.sal.bam	other	888759	888759	0	+	2	0	75	65	2.0
CP008925.1	h6.sal.bam	other	888760	888760	0	+	0	1	73	67	0.0
CP008925.1	h6.sal.bam	other	888761	888761	0	+	0	2	72	67	0.0
CP008925.1	h6.sal.bam	other	888762	888762	0	+	3	0	74	67	3.0
CP008925.1	h6.sal.bam	other	888763	888763	0	+	1	0	74	67	1.0
CP008925.1	h6.sal.bam	other	888764	888764	0	+	1	0	75	68	1.0
CP008925.1	h6.sal.bam	other	888765	888765	0	+	0	0	75	68	0.0
CP008925.1	h6.sal.bam	other	888766	888766	0	+	2	3	76	68	2.0
CP008925.1	h6.sal.bam	other	888767	888767	0	+	1	2	77	65	1.0
CP008925.1	h6.sal.bam	other	888768	888768	0	+	1	2	78	64	1.0
CP008925.1	h6.sal.bam	other	888769	888769	0	+	2	0	77	63	2.0
CP008925.1	h6.sal.bam	other	888770	888770	0	+	1	2	78	63	1.0
CP008925.1	h6.sal.bam	other	888771	888771	0	+	0	1	77	63	0.0
CP008925.1	h6.sal.bam	other	888772	888772	0	+	2	2	77	63	2.0
CP008925.1	h6.sal.bam	other	888773	888773	0	+	0	2	77	61	0.0
CP008925.1	h6.sal.bam	other	888774	888774	0	+	1	1	75	61	1.0
CP008925.1	h6.sal.bam	other	888775	888775	0	+	0	1	70	61	0.0
CP008925.1	h6.sal.bam	other	888776	888776	0	+	2	1	72	61	2.0
CP008925.1	h6.sal.bam	other	888777	888777	0	+	1	0	73	60	1.0
CP008925.1	h6.sal.bam	other	888778	888778	0	+	2	0	74	60	2.0
CP008925.1	h6.sal.bam	other	888779	888779	0	+	0	0	73	60	0.0
CP008925.1	h6.sal.bam	other	888780	888780	0	+	1	3	73	61	1.0
CP008925.1	h6.sal.bam	other	888781	888781	0	+	2	1	75	61	2.0
CP008925.1	h6.sal.bam	other	888782	888782	0	+	1	0	75	61	1.0
CP008925.1	h6.sal.bam	other	888783	888783	0	+	0	4	75	63	0.0
CP008925.1	h6.sal.bam	other	888784	888784	0	+	1	0	75	60	1.0
CP008925.1	h6.sal.bam	other	888785	888785	0	+	2	1	77	60	2.0
CP008925.1	h6.sal.bam	other	888786	888786	0	+	0	0	76	59	0.0
CP008925.1	h6.sal.bam	other	888787	888787	0	+	1	0	77	59	1.0
CP008925.1	h6.sal.bam	other	888788	888788	0	+	1	2	76	59	1.0
CP008925.1	h6.sal.bam	other	888789	888789	0	+	0	1	75	57	0.0
CP008925.1	h6.sal.bam	other	888790	888790	0	+	4	1	78	57	4.0
CP008925.1	h6.sal.bam	other	888791	888791	0	+	1	2	79	56	1.0
CP008925.1	h6.sal.bam	other	888792	888792	0	+	1	0	80	58	1.0
CP008925.1	h6.sal.bam	other	888793	888793	0	+	2	0	80	60	2.0
CP008925.1	h6.sal.bam	other	888794	888794	0	+	1	0	81	62	1.0
CP008925.1	h6.sal.bam	other	888795	888795	0	+	3	0	84	64	3.0
CP008925.1	h6.sal.bam	other	888796	888796	0	+	2	1	83	64	2.0
CP008925.1	h6.sal.bam	other	888797	888797	0	+	2	1	85	66	2.0
CP008925.1	h6.sal.bam	other	888798	888798	0	+	0	0	85	66	0.0
CP008925.1	h6.sal.bam	other	888799	888799	0	+	1	0	84	67	1.0
CP008925.1	h6.sal.bam	other	888800	888800	0	+	1	2	85	68	1.0
CP008925.1	h6.sal.bam	other	888801	888801	0	+	0	1	81	67	0.0
CP008925.1	h6.sal.bam	other	888802	888802	0	+	1	0	81	66	1.0
CP008925.1	h6.sal.bam	other	888803	888803	0	+	1	0	82	68	1.0
CP008925.1	h6.sal.bam	other	888804	888804	0	+	1	0	83	71	1.0
CP008925.1	h6.sal.bam	other	888805	888805	0	+	1	3	84	72	1.0
CP008925.1	h6.sal.bam	other	888806	888806	0	+	3	2	87	70	3.0
CP008925.1	h6.sal.bam	other	888807	888807	0	+	2	0	88	68	2.0
CP008925.1	h6.sal.bam	other	888808	888808	0	+	2	0	86	68	2.0
CP008925.1	h6.sal.bam	other	888809	888809	0	+	2	2	87	68	2.0
CP008925.1	h6.sal.bam	other	888810	888810	0	+	2	1	87	66	2.0
CP008925.1	h6.sal.bam	other	888811	888811	0	+	0	1	87	65	0.0
CP008925.1	h6.sal.bam	other	888812	888812	0	+	1	0	88	64	1.0
CP008925.1	h6.sal.bam	other	888813	888813	0	+	3	0	91	64	3.0
CP008925.1	h6.sal.bam	other	888814	888814	0	+	0	0	91	72	0.0
CP008925.1	h6.sal.bam	other	888815	888815	0	+	1	0	92	73	1.0
CP008925.1	h6.sal.bam	other	888816	888816	0	+	4	0	89	73	4.0
CP008925.1	h6.sal.bam	other	888817	888817	0	+	4	1	92	73	4.0
CP008925.1	h6.sal.bam	other	888818	888818	0	+	0	1	89	73	0.0
CP008925.1	h6.sal.bam	other	888819	888819	0	+	0	2	87	72	0.0
CP008925.1	h6.sal.bam	other	888820	888820	0	+	0	1	85	70	0.0
CP008925.1	h6.sal.bam	other	888821	888821	0	+	1	2	86	69	1.0
CP008925.1	h6.sal.bam	other	888822	888822	0	+	2	0	88	70	2.0
CP008925.1	h6.sal.bam	other	888823	888823	0	+	1	0	85	70	1.0
CP008925.1	h6.sal.bam	other	888824	888824	0	+	1	1	86	70	1.0
CP008925.1	h6.sal.bam	other	888825	888825	0	+	1	0	87	69	1.0
CP008925.1	h6.sal.bam	other	888826	888826	0	+	1	0	88	69	1.0
CP008925.1	h6.sal.bam	other	888827	888827	0	+	0	0	88	69	0.0
CP008925.1	h6.sal.bam	other	888828	888828	0	+	0	1	88	70	0.0
CP008925.1	h6.sal.bam	other	888829	888829	0	+	1	2	89	69	1.0
CP008925.1	h6.sal.bam	other	888830	888830	0	+	0	2	88	69	0.0
CP008925.1	h6.sal.bam	other	888831	888831	0	+	0	2	86	68	0.0
CP008925.1	h6.sal.bam	other	888832	888832	0	+	3	2	89	66	3.0
CP008925.1	h6.sal.bam	other	888833	888833	0	+	0	1	88	64	0.0
CP008925.1	h6.sal.bam	other	888834	888834	0	+	3	1	89	67	3.0
CP008925.1	h6.sal.bam	other	888835	888835	0	+	0	1	89	66	0.0
CP008925.1	h6.sal.bam	other	888836	888836	0	+	3	2	89	65	3.0
CP008925.1	h6.sal.bam	other	888837	888837	0	+	2	0	91	63	2.0
CP008925.1	h6.sal.bam	other	888838	888838	0	+	1	1	91	63	1.0
CP008925.1	h6.sal.bam	other	888839	888839	0	+	2	0	92	64	2.0
CP008925.1	h6.sal.bam	other	888840	888840	0	+	1	0	93	64	1.0
CP008925.1	h6.sal.bam	other	888841	888841	0	+	2	0	92	64	2.0
CP008925.1	h6.sal.bam	other	888842	888842	0	+	0	1	91	67	0.0
CP008925.1	h6.sal.bam	other	888843	888843	0	+	0	1	91	66	0.0
CP008925.1	h6.sal.bam	other	888844	888844	0	+	2	2	90	67	2.0
CP008925.1	h6.sal.bam	other	888845	888845	0	+	2	0	92	65	2.0
CP008925.1	h6.sal.bam	other	888846	888846	0	+	0	1	92	65	0.0
CP008925.1	h6.sal.bam	other	888847	888847	0	+	1	0	91	66	1.0
CP008925.1	h6.sal.bam	other	888848	888848	0	+	0	2	91	66	0.0
CP008925.1	h6.sal.bam	other	888849	888849	0	+	0	1	90	65	0.0
CP008925.1	h6.sal.bam	other	888850	888850	0	+	1	1	91	64	1.0
CP008925.1	h6.sal.bam	other	888851	888851	0	+	1	0	90	63	1.0
CP008925.1	h6.sal.bam	other	888852	888852	0	+	1	0	90	145	1.0
CP008925.1	h6.sal.bam	other	888853	888853	0	+	1	0	89	147	1.0
CP008925.1	h6.sal.bam	other	888854	888854	0	+	1	3	90	147	1.0
CP008925.1	h6.sal.bam	other	888855	888855	0	+	1	1	90	144	1.0
CP008925.1	h6.sal.bam	other	888856	888856	0	+	1	2	89	145	1.0
CP008925.1	h6.sal.bam	other	888857	888857	0	+	1	1	89	143	1.0
CP008925.1	h6.sal.bam	other	888858	888858	0	+	2	0	90	142	2.0
CP008925.1	h6.sal.bam	other	888859	888859	0	+	0	0	88	143	0.0
CP008925.1	h6.sal.bam	other	888860	888860	0	+	1	2	89	143	1.0
CP008925.1	h6.sal.bam	other	888861	888861	0	+	1	0	88	143	1.0
CP008925.1	h6.sal.bam	other	888862	888862	0	+	0	0	88	143	0.0
CP008925.1	h6.sal.bam	other	888863	888863	0	+	0	0	88	145	0.0
CP008925.1	h6.sal.bam	other	888864	888864	0	+	2	1	86	149	2.0
CP008925.1	h6.sal.bam	other	888865	888865	0	+	2	2	86	148	2.0
CP008925.1	h6.sal.bam	other	888866	888866	0	+	1	0	87	146	1.0
CP008925.1	h6.sal.bam	other	888867	888867	0	+	0	2	86	146	0.0
CP008925.1	h6.sal.bam	other	888868	888868	0	+	2	2	87	164	2.0
CP008925.1	h6.sal.bam	other	888869	888869	0	+	3	2	84	163	3.0
CP008925.1	h6.sal.bam	other	888870	888870	0	+	0	0	84	161	0.0
CP008925.1	h6.sal.bam	other	888871	888871	0	+	1	3	85	163	1.0
CP008925.1	h6.sal.bam	other	888872	888872	0	+	0	1	83	161	0.0
CP008925.1	h6.sal.bam	other	888873	888873	0	+	2	1	85	160	2.0
CP008925.1	h6.sal.bam	other	888874	888874	0	+	0	1	84	159	0.0
CP008925.1	h6.sal.bam	other	888875	888875	0	+	0	1	83	160	0.0
CP008925.1	h6.sal.bam	other	888876	888876	0	+	2	2	84	159	2.0
CP008925.1	h6.sal.bam	other	888877	888877	0	+	0	3	84	159	0.0
CP008925.1	h6.sal.bam	other	888878	888878	0	+	0	1	83	157	0.0
CP008925.1	h6.sal.bam	other	888879	888879	0	+	1	0	83	158	1.0
CP008925.1	h6.sal.bam	other	888880	888880	0	+	0	1	82	160	0.0
CP008925.1	h6.sal.bam	other	888881	888881	0	+	1	0	80	159	1.0
CP008925.1	h6.sal.bam	other	888882	888882	0	+	2	0	80	159	2.0
CP008925.1	h6.sal.bam	other	888883	888883	0	+	1	0	74	160	1.0
CP008925.1	h6.sal.bam	other	888884	888884	0	+	1	2	76	160	1.0
CP008925.1	h6.sal.bam	other	888885	888885	0	+	0	1	76	159	0.0
CP008925.1	h6.sal.bam	other	888886	888886	0	+	0	4	76	158	0.0
CP008925.1	h6.sal.bam	other	888887	888887	0	+	2	1	77	154	2.0
CP008925.1	h6.sal.bam	other	888888	888888	0	+	0	1	74	154	0.0
CP008925.1	h6.sal.bam	other	888889	888889	0	+	1	1	75	154	1.0
CP008925.1	h6.sal.bam	other	888890	888890	0	+	0	0	73	154	0.0
CP008925.1	h6.sal.bam	other	888891	888891	0	+	2	0	71	154	2.0
CP008925.1	h6.sal.bam	other	888892	888892	0	+	0	0	68	156	0.0
CP008925.1	h6.sal.bam	other	888893	888893	0	+	0	0	68	156	0.0
CP008925.1	h6.sal.bam	other	888894	888894	0	+	0	0	68	158	0.0
CP008925.1	h6.sal.bam	other	888895	888895	0	+	0	0	68	158	0.0
CP008925.1	h6.sal.bam	other	888896	888896	0	+	1	3	67	158	1.0
CP008925.1	h6.sal.bam	other	888897	888897	0	+	1	0	66	157	1.0
CP008925.1	h6.sal.bam	other	888898	888898	0	+	0	0	63	158	0.0
CP008925.1	h6.sal.bam	other	888899	888899	0	+	0	0	63	158	0.0
CP008925.1	h6.sal.bam	other	888900	888900	0	+	1	0	63	160	1.0
CP008925.1	h6.sal.bam	other	888901	888901	0	+	1	1	64	160	1.0
CP008925.1	h6.sal.bam	other	888902	888902	0	+	0	1	64	161	0.0
CP008925.1	h6.sal.bam	other	888903	888903	0	+	0	2	63	162	0.0
CP008925.1	h6.sal.bam	other	888904	888904	0	+	0	1	63	160	0.0
CP008925.1	h6.sal.bam	other	888905	888905	0	+	0	0	63	159	0.0
CP008925.1	h6.sal.bam	other	888906	888906	0	+	1	0	62	159	1.0
CP008925.1	h6.sal.bam	other	888907	888907	0	+	1	3	61	161	2.0
CP008925.1	h6.sal.bam	other	888908	888908	0	+	0	0	61	158	0.0
CP008925.1	h6.sal.bam	other	888909	888909	0	+	0	0	59	158	0.0
CP008925.1	h6.sal.bam	other	888910	888910	0	+	2	0	60	158	4.0
CP008925.1	h6.sal.bam	other	888911	888911	0	+	0	0	57	159	0.0
CP008925.1	h6.sal.bam	other	888912	888912	0	+	1	1	56	160	1.0
CP008925.1	h6.sal.bam	other	888913	888913	0	+	0	1	55	159	0.0
CP008925.1	h6.sal.bam	other	888914	888914	0	+	0	0	53	158	0.0
CP008925.1	h6.sal.bam	other	888915	888915	0	+	0	0	50	159	0.0
CP008925.1	h6.sal.bam	other	888916	888916	0	+	1	3	51	159	1.0
CP008925.1	h6.sal.bam	other	888917	888917	0	+	0	0	51	156	0.0
CP008925.1	h6.sal.bam	GAAC	888918	888918	888926	+	2	2	52	156	4.0
CP008925.1	h6.sal.bam	other	888919	888919	0	+	0	0	49	154	0.0
CP008925.1	h6.sal.bam	GAAC	888920	888920	888926	+	0	2	49	154	0.0
CP008925.1	h6.sal.bam	other	888921	888921	0	+	0	0	49	152	0.0
CP008925.1	h6.sal.bam	other	888922	888922	0	+	0	0	48	152	0.0
CP008925.1	h6.sal.bam	other	888923	888923	0	+	1	1	49	152	1.0
CP008925.1	h6.sal.bam	other	888924	888924	0	+	0	0	49	151	0.0
CP008925.1	h6.sal.bam	GAAC	888925	888925	888933	+	1	83	47	152	1.0
CP008925.1	h6.sal.bam	other	888926	888926	0	+	1	1	48	70	1.0
CP008925.1	h6.sal.bam	GAAC	888927	888927	888933	+	92	1	139	70	92.0
CP008925.1	h6.sal.bam	other	888928	888928	0	+	0	0	139	69	0.0
CP008925.1	h6.sal.bam	other	888929	888929	0	+	0	2	139	71	0.0
CP008925.1	h6.sal.bam	other	888930	888930	0	+	3	0	141	69	6.0
CP008925.1	h6.sal.bam	other	888931	888931	0	+	0	0	140	70	0.0
CP008925.1	h6.sal.bam	other	888932	888932	0	+	1	0	140	71	2.0
CP008925.1	h6.sal.bam	other	888933	888933	0	+	2	1	140	71	2.0
CP008925.1	h6.sal.bam	other	888934	888934	0	+	5	0	144	73	5.0
CP008925.1	h6.sal.bam	GAAC	888935	888935	888926	+	1	2	145	73	1.0
CP008925.1	h6.sal.bam	other	888936	888936	0	+	1	2	146	71	1.0
CP008925.1	h6.sal.bam	GAAC	888937	888937	888926	+	2	0	148	69	2.0
CP008925.1	h6.sal.bam	other	888938	888938	0	+	0	4	147	69	0.0
CP008925.1	h6.sal.bam	other	888939	888939	0	+	1	0	147	66	1.0
CP008925.1	h6.sal.bam	other	888940	888940	0	+	0	1	142	66	0.0
CP008925.1	h6.sal.bam	other	888941	888941	0	+	2	1	144	65	2.0
CP008925.1	h6.sal.bam	GAAC	888942	888942	888933	+	1	19	142	65	1.0
CP008925.1	h6.sal.bam	other	888943	888943	0	+	1	0	143	47	1.0
CP008925.1	h6.sal.bam	GAAC	888944	888944	888933	+	39	0	182	48	39.0
CP008925.1	h6.sal.bam	other	888945	888945	0	+	0	2	182	48	0.0
CP008925.1	h6.sal.bam	other	888946	888946	0	+	0	1	179	46	0.0
CP008925.1	h6.sal.bam	other	888947	888947	0	+	1	0	180	45	1.0
CP008925.1	h6.sal.bam	other	888948	888948	0	+	0	0	180	45	0.0
CP008925.1	h6.sal.bam	other	888949	888949	0	+	2	2	180	46	2.0
CP008925.1	h6.sal.bam	other	888950	888950	0	+	0	0	180	47	0.0
CP008925.1	h6.sal.bam	other	888951	888951	0	+	0	2	180	47	0.0
CP008925.1	h6.sal.bam	other	888952	888952	0	+	0	1	180	45	0.0
CP008925.1	h6.sal.bam	other	888953	888953	0	+	1	2	181	45	1.0
CP008925.1	h6.sal.bam	other	888954	888954	0	+	1	2	181	43	1.0
CP008925.1	h6.sal.bam	other	888955	888955	0	+	0	0	180	47	0.0
CP008925.1	h6.sal.bam	other	888956	888956	0	+	1	0	181	47	1.0
CP008925.1	h6.sal.bam	other	888957	888957	0	+	0	1	179	50	0.0
CP008925.1	h6.sal.bam	other	888958	888958	0	+	2	0	180	49	2.0
CP008925.1	h6.sal.bam	other	888959	888959	0	+	0	1	179	49	0.0
CP008925.1	h6.sal.bam	other	888960	888960	0	+	6	0	185	50	6.0
CP008925.1	h6.sal.bam	other	888961	888961	0	+	1	0	186	50	1.0
CP008925.1	h6.sal.bam	other	888962	888962	0	+	1	1	185	56	1.0
CP008925.1	h6.sal.bam	other	888963	888963	0	+	1	1	186	55	1.0
CP008925.1	h6.sal.bam	other	888964	888964	0	+	1	0	186	58	1.0
CP008925.1	h6.sal.bam	other	888965	888965	0	+	0	3	186	59	0.0
CP008925.1	h6.sal.bam	other	888966	888966	0	+	1	0	185	56	1.0
CP008925.1	h6.sal.bam	other	888967	888967	0	+	0	1	185	59	0.0
CP008925.1	h6.sal.bam	other	888968	888968	0	+	0	0	185	58	0.0
CP008925.1	h6.sal.bam	other	888969	888969	0	+	0	0	185	60	0.0
CP008925.1	h6.sal.bam	other	888970	888970	0	+	0	0	185	60	0.0
CP008925.1	h6.sal.bam	other	888971	888971	0	+	0	2	183	60	0.0
CP008925.1	h6.sal.bam	other	888972	888972	0	+	0	1	183	59	0.0
CP008925.1	h6.sal.bam	other	888973	888973	0	+	0	1	183	58	0.0
CP008925.1	h6.sal.bam	other	888974	888974	0	+	0	1	183	57	0.0
CP008925.1	h6.sal.bam	other	888975	888975	0	+	3	0	184	58	3.0
CP008925.1	h6.sal.bam	other	888976	888976	0	+	3	2	187	58	3.0
CP008925.1	h6.sal.bam	other	888977	888977	0	+	1	2	188	56	2.0
CP008925.1	h6.sal.bam	other	888978	888978	0	+	1	0	189	57	1.0
CP008925.1	h6.sal.bam	other	888979	888979	0	+	1	1	190	57	1.0
CP008925.1	h6.sal.bam	other	888980	888980	0	+	0	1	190	58	0.0
CP008925.1	h6.sal.bam	other	888981	888981	0	+	2	0	191	59	2.0
CP008925.1	h6.sal.bam	other	888982	888982	0	+	2	0	192	60	2.0
CP008925.1	h6.sal.bam	other	888983	888983	0	+	0	0	192	63	0.0
CP008925.1	h6.sal.bam	other	888984	888984	0	+	0	0	189	63	0.0
CP008925.1	h6.sal.bam	other	888985	888985	0	+	0	1	189	63	0.0
CP008925.1	h6.sal.bam	other	888986	888986	0	+	2	1	191	63	4.0
CP008925.1	h6.sal.bam	other	888987	888987	0	+	0	0	191	62	0.0
CP008925.1	h6.sal.bam	other	888988	888988	0	+	1	0	192	63	2.0
CP008925.1	h6.sal.bam	other	888989	888989	0	+	0	1	191	64	0.0
CP008925.1	h6.sal.bam	other	888990	888990	0	+	1	0	191	64	2.0
CP008925.1	h6.sal.bam	other	888991	888991	0	+	0	0	191	64	0.0
CP008925.1	h6.sal.bam	other	888992	888992	0	+	0	0	191	66	0.0
CP008925.1	h6.sal.bam	other	888993	888993	0	+	0	0	189	68	0.0
CP008925.1	h6.sal.bam	other	888994	888994	0	+	0	0	189	68	0.0
CP008925.1	h6.sal.bam	other	888995	888995	0	+	1	0	190	69	1.0
CP008925.1	h6.sal.bam	other	888996	888996	0	+	1	0	191	72	1.0
CP008925.1	h6.sal.bam	other	888997	888997	0	+	1	1	192	72	1.0
CP008925.1	h6.sal.bam	other	888998	888998	0	+	0	1	191	72	0.0
CP008925.1	h6.sal.bam	other	888999	888999	0	+	0	1	191	71	0.0
CP008925.1	h6.sal.bam	other	889000	889000	0	+	2	0	192	71	2.0
CP008925.1	h6.sal.bam	other	889001	889001	0	+	2	0	102	72	2.0
CP008925.1	h6.sal.bam	other	889002	889002	0	+	1	0	103	72	1.0
CP008925.1	h6.sal.bam	other	889003	889003	0	+	1	2	104	74	1.0
CP008925.1	h6.sal.bam	other	889004	889004	0	+	1	0	105	72	1.0
CP008925.1	h6.sal.bam	other	889005	889005	0	+	1	1	103	73	1.0
CP008925.1	h6.sal.bam	other	889006	889006	0	+	0	1	102	76	0.0
CP008925.1	h6.sal.bam	other	889007	889007	0	+	0	1	95	80	0.0
CP008925.1	h6.sal.bam	other	889008	889008	0	+	2	2	97	79	2.0
CP008925.1	h6.sal.bam	other	889009	889009	0	+	1	0	98	79	1.0
CP008925.1	h6.sal.bam	other	889010	889010	0	+	0	0	97	82	0.0
CP008925.1	h6.sal.bam	other	889011	889011	0	+	0	0	94	84	0.0
CP008925.1	h6.sal.bam	other	889012	889012	0	+	5	1	99	84	5.0
CP008925.1	h6.sal.bam	other	889013	889013	0	+	0	0	99	83	0.0
CP008925.1	h6.sal.bam	other	889014	889014	0	+	2	1	100	84	2.0
CP008925.1	h6.sal.bam	other	889015	889015	0	+	4	0	104	84	4.0
CP008925.1	h6.sal.bam	other	889016	889016	0	+	0	1	102	84	0.0
CP008925.1	h6.sal.bam	other	889017	889017	0	+	3	0	104	83	3.0
CP008925.1	h6.sal.bam	other	889018	889018	0	+	2	1	96	83	2.0
CP008925.1	h6.sal.bam	other	889019	889019	0	+	0	0	66	84	0.0
CP008925.1	h6.sal.bam	other	889020	889020	0	+	0	2	66	84	0.0
CP008925.1	h6.sal.bam	other	889021	889021	0	+	0	0	65	84	0.0
CP008925.1	h6.sal.bam	other	889022	889022	0	+	0	0	65	84	0.0
CP008925.1	h6.sal.bam	other	889023	889023	0	+	0	1	63	84	0.0
CP008925.1	h6.sal.bam	other	889024	889024	0	+	0	3	63	83	0.0
CP008925.1	h6.sal.bam	other	889025	889025	0	+	0	1	63	80	0.0
CP008925.1	h6.sal.bam	other	889026	889026	0	+	0	3	63	81	0.0
CP008925.1	h6.sal.bam	other	889027	889027	0	+	0	1	62	83	0.0
CP008925.1	h6.sal.bam	other	889028	889028	0	+	3	2	64	82	3.0
CP008925.1	h6.sal.bam	other	889029	889029	0	+	0	0	64	80	0.0
CP008925.1	h6.sal.bam	other	889030	889030	0	+	0	2	64	84	0.0
CP008925.1	h6.sal.bam	other	889031	889031	0	+	1	2	63	83	1.0
CP008925.1	h6.sal.bam	other	889032	889032	0	+	2	1	62	81	2.0
CP008925.1	h6.sal.bam	other	889033	889033	0	+	0	3	62	80	0.0
CP008925.1	h6.sal.bam	other	889034	889034	0	+	3	1	64	78	6.0
CP008925.1	h6.sal.bam	other	889035	889035	0	+	2	2	62	78	2.0
CP008925.1	h6.sal.bam	other	889036	889036	0	+	1	0	62	77	1.0
CP008925.1	h6.sal.bam	other	889037	889037	0	+	0	3	61	81	0.0
CP008925.1	h6.sal.bam	other	889038	889038	0	+	3	1	63	78	3.0
CP008925.1	h6.sal.bam	other	889039	889039	0	+	1	1	63	77	1.0
CP008925.1	h6.sal.bam	other	889040	889040	0	+	0	1	63	79	0.0
CP008925.1	h6.sal.bam	other	889041	889041	0	+	1	3	63	79	1.0
CP008925.1	h6.sal.bam	other	889042	889042	0	+	1	1	64	76	1.0
CP008925.1	h6.sal.bam	other	889043	889043	0	+	0	0	64	76	0.0
CP008925.1	h6.sal.bam	other	889044	889044	0	+	0	0	64	76	0.0
CP008925.1	h6.sal.bam	other	889045	889045	0	+	2	0	66	77	2.0
CP008925.1	h6.sal.bam	other	889046	889046	0	+	0	1	66	77	0.0
CP008925.1	h6.sal.bam	other	889047	889047	0	+	0	1	66	76	0.0
CP008925.1	h6.sal.bam	other	889048	889048	0	+	0	0	66	75	0.0
CP008925.1	h6.sal.bam	other	889049	889049	0	+	1	0	65	75	1.0
CP008925.1	h6.sal.bam	other	889050	889050	0	+	0	0	63	78	0.0
CP008925.1	h6.sal.bam	other	889051	889051	0	+	0	1	61	78	0.0
CP008925.1	h6.sal.bam	other	889052	889052	0	+	0	1	59	77	0.0
CP008925.1	h6.sal.bam	other	889053	889053	0	+	2	0	60	76	2.0
CP008925.1	h6.sal.bam	other	889054	889054	0	+	0	2	60	78	0.0
CP008925.1	h6.sal.bam	other	889055	889055	0	+	2	2	62	76	2.0
CP008925.1	h6.sal.bam	other	889056	889056	0	+	2	2	61	74	2.0
CP008925.1	h6.sal.bam	other	889057	889057	0	+	2	3	62	72	2.0
CP008925.1	h6.sal.bam	other	889058	889058	0	+	0	0	62	69	0.0
CP008925.1	h6.sal.bam	other	889059	889059	0	+	1	0	63	71	1.0
CP008925.1	h6.sal.bam	other	889060	889060	0	+	2	1	64	72	2.0
CP008925.1	h6.sal.bam	other	889061	889061	0	+	4	0	67	71	4.0
CP008925.1	h6.sal.bam	other	889062	889062	0	+	3	1	69	73	3.0
CP008925.1	h6.sal.bam	other	889063	889063	0	+	0	1	68	75	0.0
CP008925.1	h6.sal.bam	other	889064	889064	0	+	0	1	68	74	0.0
CP008925.1	h6.sal.bam	other	889065	889065	0	+	1	2	68	78	1.0
CP008925.1	h6.sal.bam	other	889066	889066	0	+	2	1	70	77	2.0
CP008925.1	h6.sal.bam	other	889067	889067	0	+	0	1	70	76	0.0
CP008925.1	h6.sal.bam	other	889068	889068	0	+	2	0	71	77	2.0
CP008925.1	h6.sal.bam	other	889069	889069	0	+	0	1	71	77	0.0
CP008925.1	h6.sal.bam	other	889070	889070	0	+	2	2	73	76	2.0
CP008925.1	h6.sal.bam	other	889071	889071	0	+	0	1	70	74	0.0
CP008925.1	h6.sal.bam	other	889072	889072	0	+	0	1	70	73	0.0
CP008925.1	h6.sal.bam	other	889073	889073	0	+	1	0	70	72	1.0
CP008925.1	h6.sal.bam	other	889074	889074	0	+	0	1	70	72	0.0
CP008925.1	h6.sal.bam	other	889075	889075	0	+	0	0	66	73	0.0
CP008925.1	h6.sal.bam	other	889076	889076	0	+	3	2	69	74	3.0
CP008925.1	h6.sal.bam	other	889077	889077	0	+	0	0	68	72	0.0
CP008925.1	h6.sal.bam	other	889078	889078	0	+	4	2	72	72	4.0
CP008925.1	h6.sal.bam	other	889079	889079	0	+	0	0	71	70	0.0
CP008925.1	h6.sal.bam	other	889080	889080	0	+	3	4	74	71	3.0
CP008925.1	h6.sal.bam	other	889081	889081	0	+	2	5	76	67	2.0
CP008925.1	h6.sal.bam	other	889082	889082	0	+	0	0	76	63	0.0
CP008925.1	h6.sal.bam	other	889083	889083	0	+	1	2	76	64	1.0
CP008925.1	h6.sal.bam	other	889084	889084	0	+	2	3	78	62	2.0
CP008925.1	h6.sal.bam	other	889085	889085	0	+	1	2	79	62	1.0
CP008925.1	h6.sal.bam	other	889086	889086	0	+	1	0	79	60	1.0
CP008925.1	h6.sal.bam	other	889087	889087	0	+	1	0	76	60	1.0
CP008925.1	h6.sal.bam	other	889088	889088	0	+	1	1	76	63	1.0
CP008925.1	h6.sal.bam	other	889089	889089	0	+	0	1	71	62	0.0
CP008925.1	h6.sal.bam	other	889090	889090	0	+	3	1	74	62	3.0
CP008925.1	h6.sal.bam	other	889091	889091	0	+	0	0	74	61	0.0
CP008925.1	h6.sal.bam	other	889092	889092	0	+	0	1	71	61	0.0
CP008925.1	h6.sal.bam	other	889093	889093	0	+	3	0	72	60	3.0
CP008925.1	h6.sal.bam	other	889094	889094	0	+	0	0	72	64	0.0
CP008925.1	h6.sal.bam	other	889095	889095	0	+	1	2	73	65	1.0
CP008925.1	h6.sal.bam	other	889096	889096	0	+	1	0	74	64	1.0
CP008925.1	h6.sal.bam	other	889097	889097	0	+	0	0	74	64	0.0
CP008925.1	h6.sal.bam	other	889098	889098	0	+	4	0	78	67	4.0
CP008925.1	h6.sal.bam	other	889099	889099	0	+	1	1	79	67	1.0
CP008925.1	h6.sal.bam	other	889100	889100	0	+	2	1	81	66	2.0
CP008925.1	h6.sal.bam	other	889101	889101	0	+	2	5	83	65	2.0
CP008925.1	h6.sal.bam	other	889102	889102	0	+	2	0	82	65	2.0
CP008925.1	h6.sal.bam	other	889103	889103	0	+	0	1	82	65	0.0
CP008925.1	h6.sal.bam	other	889104	889104	0	+	1	2	83	74	1.0
CP008925.1	h6.sal.bam	other	889105	889105	0	+	3	1	86	72	3.0
CP008925.1	h6.sal.bam	other	889106	889106	0	+	0	0	84	73	0.0
CP008925.1	h6.sal.bam	other	889107	889107	0	+	0	2	83	73	0.0
CP008925.1	h6.sal.bam	other	889108	889108	0	+	1	0	84	72	1.0
CP008925.1	h6.sal.bam	other	889109	889109	0	+	2	1	83	72	2.0
CP008925.1	h6.sal.bam	other	889110	889110	0	+	1	1	81	71	1.0
CP008925.1	h6.sal.bam	other	889111	889111	0	+	0	3	81	71	0.0
CP008925.1	h6.sal.bam	other	889112	889112	0	+	0	0	77	70	0.0
CP008925.1	h6.sal.bam	other	889113	889113	0	+	0	2	77	70	0.0
CP008925.1	h6.sal.bam	other	889114	889114	0	+	1	1	78	68	1.0
CP008925.1	h6.sal.bam	other	889115	889115	0	+	3	1	81	69	3.0
CP008925.1	h6.sal.bam	other	889116	889116	0	+	1	0	81	69	1.0
CP008925.1	h6.sal.bam	other	889117	889117	0	+	0	1	80	69	0.0
CP008925.1	h6.sal.bam	other	889118	889118	0	+	2	0	82	70	2.0
CP008925.1	h6.sal.bam	other	889119	889119	0	+	2	1	82	73	2.0
CP008925.1	h6.sal.bam	other	889120	889120	0	+	4	0	86	72	4.0
CP008925.1	h6.sal.bam	other	889121	889121	0	+	1	2	87	72	1.0
CP008925.1	h6.sal.bam	other	889122	889122	0	+	1	1	88	71	1.0
CP008925.1	h6.sal.bam	other	889123	889123	0	+	0	0	88	70	0.0
CP008925.1	h6.sal.bam	other	889124	889124	0	+	1	0	88	72	1.0
CP008925.1	h6.sal.bam	other	889125	889125	0	+	1	0	89	75	1.0
CP008925.1	h6.sal.bam	other	889126	889126	0	+	3	0	92	78	3.0
CP008925.1	h6.sal.bam	other	889127	889127	0	+	0	0	92	81	0.0
CP008925.1	h6.sal.bam	other	889128	889128	0	+	3	2	93	81	3.0
CP008925.1	h6.sal.bam	other	889129	889129	0	+	2	0	95	79	2.0
CP008925.1	h6.sal.bam	other	889130	889130	0	+	0	0	91	83	0.0
CP008925.1	h6.sal.bam	other	889131	889131	0	+	0	0	89	86	0.0
CP008925.1	h6.sal.bam	other	889132	889132	0	+	0	2	88	86	0.0
CP008925.1	h6.sal.bam	other	889133	889133	0	+	0	0	88	84	0.0
CP008925.1	h6.sal.bam	other	889134	889134	0	+	0	1	85	85	0.0
CP008925.1	h6.sal.bam	other	889135	889135	0	+	1	1	86	84	1.0
CP008925.1	h6.sal.bam	other	889136	889136	0	+	3	1	85	83	3.0
CP008925.1	h6.sal.bam	other	889137	889137	0	+	4	3	86	83	4.0
CP008925.1	h6.sal.bam	other	889138	889138	0	+	1	2	87	81	1.0
CP008925.1	h6.sal.bam	other	889139	889139	0	+	0	3	87	79	0.0
CP008925.1	h6.sal.bam	other	889140	889140	0	+	1	1	87	76	1.0
CP008925.1	h6.sal.bam	other	889141	889141	0	+	0	0	85	79	0.0
CP008925.1	h6.sal.bam	other	889142	889142	0	+	1	2	86	80	1.0
CP008925.1	h6.sal.bam	other	889143	889143	0	+	0	0	84	79	0.0
CP008925.1	h6.sal.bam	other	889144	889144	0	+	1	0	85	81	1.0
CP008925.1	h6.sal.bam	other	889145	889145	0	+	1	0	84	84	1.0
CP008925.1	h6.sal.bam	other	889146	889146	0	+	0	0	84	84	0.0
CP008925.1	h6.sal.bam	other	889147	889147	0	+	1	1	85	84	1.0
CP008925.1	h6.sal.bam	other	889148	889148	0	+	2	0	86	88	2.0
CP008925.1	h6.sal.bam	other	889149	889149	0	+	1	2	87	88	1.0
CP008925.1	h6.sal.bam	other	889150	889150	0	+	1	1	88	87	1.0
CP008925.1	h6.sal.bam	other	889151	889151	0	+	8	0	93	86	8.0
CP008925.1	h6.sal.bam	other	889152	889152	0	+	0	1	93	86	0.0
CP008925.1	h6.sal.bam	other	889153	889153	0	+	1	0	90	86	1.0
CP008925.1	h6.sal.bam	other	889154	889154	0	+	1	1	88	86	1.0
CP008925.1	h6.sal.bam	other	889155	889155	0	+	0	0	86	88	0.0
CP008925.1	h6.sal.bam	other	889156	889156	0	+	1	1	87	88	1.0
CP008925.1	h6.sal.bam	other	889157	889157	0	+	0	0	87	90	0.0
CP008925.1	h6.sal.bam	other	889158	889158	0	+	0	0	86	94	0.0
CP008925.1	h6.sal.bam	other	889159	889159	0	+	1	3	85	95	1.0
CP008925.1	h6.sal.bam	other	889160	889160	0	+	2	0	86	94	2.0
CP008925.1	h6.sal.bam	other	889161	889161	0	+	0	0	85	97	0.0
CP008925.1	h6.sal.bam	other	889162	889162	0	+	0	3	84	97	0.0
CP008925.1	h6.sal.bam	other	889163	889163	0	+	1	0	84	95	1.0
CP008925.1	h6.sal.bam	other	889164	889164	0	+	1	1	85	96	1.0
CP008925.1	h6.sal.bam	other	889165	889165	0	+	2	0	84	97	2.0
CP008925.1	h6.sal.bam	other	889166	889166	0	+	0	3	82	98	0.0
CP008925.1	h6.sal.bam	other	889167	889167	0	+	1	2	83	96	1.0
CP008925.1	h6.sal.bam	other	889168	889168	0	+	0	0	83	94	0.0
CP008925.1	h6.sal.bam	other	889169	889169	0	+	0	1	83	95	0.0
CP008925.1	h6.sal.bam	other	889170	889170	0	+	4	0	86	95	4.0
CP008925.1	h6.sal.bam	other	889171	889171	0	+	1	0	85	95	1.0
CP008925.1	h6.sal.bam	other	889172	889172	0	+	0	2	85	95	0.0
CP008925.1	h6.sal.bam	other	889173	889173	0	+	0	0	81	94	0.0
CP008925.1	h6.sal.bam	other	889174	889174	0	+	1	0	80	94	1.0
CP008925.1	h6.sal.bam	other	889175	889175	0	+	0	0	78	96	0.0
CP008925.1	h6.sal.bam	other	889176	889176	0	+	1	7	79	96	1.0
CP008925.1	h6.sal.bam	other	889177	889177	0	+	2	5	79	92	2.0
CP008925.1	h6.sal.bam	other	889178	889178	0	+	0	3	79	88	0.0
CP008925.1	h6.sal.bam	other	889179	889179	0	+	1	0	79	85	1.0
CP008925.1	h6.sal.bam	other	889180	889180	0	+	1	2	77	86	1.0
CP008925.1	h6.sal.bam	other	889181	889181	0	+	1	0	78	84	1.0
CP008925.1	h6.sal.bam	other	889182	889182	0	+	4	1	81	84	4.0
CP008925.1	h6.sal.bam	other	889183	889183	0	+	0	0	79	87	0.0
CP008925.1	h6.sal.bam	other	889184	889184	0	+	0	0	79	87	0.0
CP008925.1	h6.sal.bam	other	889185	889185	0	+	0	1	78	87	0.0
CP008925.1	h6.sal.bam	other	889186	889186	0	+	0	2	78	86	0.0
CP008925.1	h6.sal.bam	other	889187	889187	0	+	0	0	77	85	0.0
CP008925.1	h6.sal.bam	other	889188	889188	0	+	3	0	80	90	3.0
CP008925.1	h6.sal.bam	other	889189	889189	0	+	1	2	80	90	1.0
CP008925.1	h6.sal.bam	other	889190	889190	0	+	3	1	80	90	3.0
CP008925.1	h6.sal.bam	other	889191	889191	0	+	1	0	81	89	1.0
CP008925.1	h6.sal.bam	other	889192	889192	0	+	1	2	80	89	1.0
CP008925.1	h6.sal.bam	other	889193	889193	0	+	3	3	83	87	3.0
CP008925.1	h6.sal.bam	other	889194	889194	0	+	1	0	82	84	1.0
CP008925.1	h6.sal.bam	other	889195	889195	0	+	2	0	80	84	2.0
CP008925.1	h6.sal.bam	other	889196	889196	0	+	1	1	79	91	1.0
CP008925.1	h6.sal.bam	other	889197	889197	0	+	0	2	78	90	0.0
CP008925.1	h6.sal.bam	other	889198	889198	0	+	1	3	79	88	1.0
CP008925.1	h6.sal.bam	other	889199	889199	0	+	2	3	81	85	2.0
CP008925.1	h6.sal.bam	other	889200	889200	0	+	1	3	80	83	1.0
CP008925.1	h6.sal.bam	other	889201	889201	0	+	2	0	79	80	2.0
CP008925.1	h6.sal.bam	other	889202	889202	0	+	1	0	77	81	1.0
CP008925.1	h6.sal.bam	other	889203	889203	0	+	0	2	77	81	0.0
CP008925.1	h6.sal.bam	other	889204	889204	0	+	1	2	76	80	1.0
CP008925.1	h6.sal.bam	other	889205	889205	0	+	2	3	78	79	2.0
CP008925.1	h6.sal.bam	other	889206	889206	0	+	0	0	77	77	0.0
CP008925.1	h6.sal.bam	other	889207	889207	0	+	2	0	79	78	2.0
CP008925.1	h6.sal.bam	other	889208	889208	0	+	1	2	80	78	1.0
CP008925.1	h6.sal.bam	other	889209	889209	0	+	2	0	82	78	2.0
CP008925.1	h6.sal.bam	other	889210	889210	0	+	0	0	80	78	0.0
CP008925.1	h6.sal.bam	other	889211	889211	0	+	0	0	79	78	0.0
CP008925.1	h6.sal.bam	other	889212	889212	0	+	0	1	75	79	0.0
CP008925.1	h6.sal.bam	other	889213	889213	0	+	1	3	75	79	1.0
CP008925.1	h6.sal.bam	other	889214	889214	0	+	3	1	77	82	3.0
CP008925.1	h6.sal.bam	other	889215	889215	0	+	0	1	77	81	0.0
CP008925.1	h6.sal.bam	other	889216	889216	0	+	1	1	78	81	1.0
CP008925.1	h6.sal.bam	other	889217	889217	0	+	0	0	77	83	0.0
CP008925.1	h6.sal.bam	other	889218	889218	0	+	1	2	78	83	1.0
CP008925.1	h6.sal.bam	other	889219	889219	0	+	1	3	78	83	1.0
CP008925.1	h6.sal.bam	other	889220	889220	0	+	0	0	77	86	0.0
CP008925.1	h6.sal.bam	other	889221	889221	0	+	0	4	77	87	0.0
CP008925.1	h6.sal.bam	other	889222	889222	0	+	0	1	76	84	0.0
CP008925.1	h6.sal.bam	other	889223	889223	0	+	0	0	74	86	0.0
CP008925.1	h6.sal.bam	other	889224	889224	0	+	0	1	74	86	0.0
CP008925.1	h6.sal.bam	other	889225	889225	0	+	4	1	77	89	4.0
CP008925.1	h6.sal.bam	other	889226	889226	0	+	0	0	69	88	0.0
CP008925.1	h6.sal.bam	other	889227	889227	0	+	0	1	69	89	0.0
CP008925.1	h6.sal.bam	other	889228	889228	0	+	3	0	70	88	3.0
CP008925.1	h6.sal.bam	other	889229	889229	0	+	0	3	70	88	0.0
CP008925.1	h6.sal.bam	other	889230	889230	0	+	0	3	70	85	0.0
CP008925.1	h6.sal.bam	other	889231	889231	0	+	0	3	69	82	0.0
CP008925.1	h6.sal.bam	other	889232	889232	0	+	1	1	70	82	1.0
CP008925.1	h6.sal.bam	other	889233	889233	0	+	1	1	71	81	1.0
CP008925.1	h6.sal.bam	other	889234	889234	0	+	2	2	70	81	2.0
CP008925.1	h6.sal.bam	other	889235	889235	0	+	0	3	70	79	0.0
CP008925.1	h6.sal.bam	other	889236	889236	0	+	3	0	72	77	3.0
CP008925.1	h6.sal.bam	other	889237	889237	0	+	0	1	72	77	0.0
CP008925.1	h6.sal.bam	other	889238	889238	0	+	1	1	69	77	1.0
CP008925.1	h6.sal.bam	other	889239	889239	0	+	1	2	70	77	1.0
CP008925.1	h6.sal.bam	other	889240	889240	0	+	2	0	72	76	2.0
CP008925.1	h6.sal.bam	other	889241	889241	0	+	2	1	74	78	2.0
CP008925.1	h6.sal.bam	other	889242	889242	0	+	2	0	75	78	2.0
CP008925.1	h6.sal.bam	other	889243	889243	0	+	0	1	70	79	0.0
CP008925.1	h6.sal.bam	other	889244	889244	0	+	1	1	71	80	1.0
CP008925.1	h6.sal.bam	other	889245	889245	0	+	0	0	71	82	0.0
CP008925.1	h6.sal.bam	other	889246	889246	0	+	1	0	71	83	1.0
CP008925.1	h6.sal.bam	other	889247	889247	0	+	0	1	71	87	0.0
CP008925.1	h6.sal.bam	other	889248	889248	0	+	1	0	72	87	1.0
CP008925.1	h6.sal.bam	other	889249	889249	0	+	1	2	73	90	1.0
CP008925.1	h6.sal.bam	other	889250	889250	0	+	0	1	73	92	0.0
CP008925.1	h6.sal.bam	other	889251	889251	0	+	3	2	75	94	3.0
CP008925.1	h6.sal.bam	other	889252	889252	0	+	1	1	74	92	1.0
CP008925.1	h6.sal.bam	other	889253	889253	0	+	3	0	77	91	3.0
CP008925.1	h6.sal.bam	other	889254	889254	0	+	2	1	72	91	2.0
CP008925.1	h6.sal.bam	other	889255	889255	0	+	0	0	72	91	0.0
CP008925.1	h6.sal.bam	other	889256	889256	0	+	2	0	74	91	2.0
CP008925.1	h6.sal.bam	other	889257	889257	0	+	0	4	74	92	0.0
CP008925.1	h6.sal.bam	other	889258	889258	0	+	4	0	78	93	4.0
CP008925.1	h6.sal.bam	other	889259	889259	0	+	0	0	78	93	0.0
CP008925.1	h6.sal.bam	other	889260	889260	0	+	0	1	78	95	0.0
CP008925.1	h6.sal.bam	other	889261	889261	0	+	1	2	79	94	1.0
CP008925.1	h6.sal.bam	other	889262	889262	0	+	2	3	81	92	2.0
CP008925.1	h6.sal.bam	other	889263	889263	0	+	0	0	77	90	0.0
CP008925.1	h6.sal.bam	other	889264	889264	0	+	1	2	78	90	1.0
CP008925.1	h6.sal.bam	other	889265	889265	0	+	1	0	75	90	1.0
CP008925.1	h6.sal.bam	other	889266	889266	0	+	0	1	75	90	0.0
CP008925.1	h6.sal.bam	other	889267	889267	0	+	0	1	74	90	0.0
CP008925.1	h6.sal.bam	other	889268	889268	0	+	2	0	73	89	2.0
CP008925.1	h6.sal.bam	other	889269	889269	0	+	1	1	73	92	1.0
CP008925.1	h6.sal.bam	other	889270	889270	0	+	1	4	72	92	1.0
CP008925.1	h6.sal.bam	other	889271	889271	0	+	0	0	71	90	0.0
CP008925.1	h6.sal.bam	other	889272	889272	0	+	2	0	73	91	2.0
CP008925.1	h6.sal.bam	other	889273	889273	0	+	2	1	73	92	2.0
CP008925.1	h6.sal.bam	other	889274	889274	0	+	0	0	72	92	0.0
CP008925.1	h6.sal.bam	other	889275	889275	0	+	1	0	70	95	1.0
CP008925.1	h6.sal.bam	other	889276	889276	0	+	1	1	71	95	1.0
CP008925.1	h6.sal.bam	other	889277	889277	0	+	0	0	70	94	0.0
CP008925.1	h6.sal.bam	other	889278	889278	0	+	1	1	71	96	1.0
CP008925.1	h6.sal.bam	other	889279	889279	0	+	0	1	69	97	0.0
CP008925.1	h6.sal.bam	other	889280	889280	0	+	3	3	72	96	3.0
CP008925.1	h6.sal.bam	other	889281	889281	0	+	0	0	70	95	0.0
CP008925.1	h6.sal.bam	other	889282	889282	0	+	0	0	69	98	0.0
CP008925.1	h6.sal.bam	other	889283	889283	0	+	0	3	69	100	0.0
CP008925.1	h6.sal.bam	other	889284	889284	0	+	0	0	67	97	0.0
CP008925.1	h6.sal.bam	other	889285	889285	0	+	2	1	69	97	2.0
CP008925.1	h6.sal.bam	other	889286	889286	0	+	0	1	69	96	0.0
CP008925.1	h6.sal.bam	other	889287	889287	0	+	2	0	71	98	2.0
CP008925.1	h6.sal.bam	other	889288	889288	0	+	1	7	71	98	1.0
CP008925.1	h6.sal.bam	other	889289	889289	0	+	1	0	69	91	1.0
CP008925.1	h6.sal.bam	other	889290	889290	0	+	2	1	71	94	2.0
CP008925.1	h6.sal.bam	other	889291	889291	0	+	2	1	72	95	2.0
CP008925.1	h6.sal.bam	other	889292	889292	0	+	0	2	71	95	0.0
CP008925.1	h6.sal.bam	other	889293	889293	0	+	1	6	72	93	1.0
CP008925.1	h6.sal.bam	other	889294	889294	0	+	1	1	72	89	1.0
CP008925.1	h6.sal.bam	other	889295	889295	0	+	2	0	74	89	2.0
CP008925.1	h6.sal.bam	other	889296	889296	0	+	1	1	75	90	1.0
CP008925.1	h6.sal.bam	GTTC	889297	889297	889305	+	2	4	77	90	2.0
CP008925.1	h6.sal.bam	other	889298	889298	0	+	3	0	80	86	3.0
CP008925.1	h6.sal.bam	GTTC	889299	889299	889305	+	1	3	80	90	1.0
CP008925.1	h6.sal.bam	other	889300	889300	0	+	2	1	77	88	2.0
CP008925.1	h6.sal.bam	other	889301	889301	0	+	1	0	78	88	1.0
CP008925.1	h6.sal.bam	other	889302	889302	0	+	1	1	79	88	1.0
CP008925.1	h6.sal.bam	other	889303	889303	0	+	1	0	78	87	1.0
CP008925.1	h6.sal.bam	other	889304	889304	0	+	0	1	78	87	0.0
CP008925.1	h6.sal.bam	other	889305	889305	0	+	2	1	80	92	2.0
CP008925.1	h6.sal.bam	other	889306	889306	0	+	0	0	80	91	0.0
CP008925.1	h6.sal.bam	other	889307	889307	0	+	0	1	79	92	0.0
CP008925.1	h6.sal.bam	other	889308	889308	0	+	0	1	78	91	0.0
CP008925.1	h6.sal.bam	other	889309	889309	0	+	0	0	77	90	0.0
CP008925.1	h6.sal.bam	other	889310	889310	0	+	0	2	77	95	0.0
CP008925.1	h6.sal.bam	other	889311	889311	0	+	1	0	75	95	1.0
CP008925.1	h6.sal.bam	other	889312	889312	0	+	0	1	75	95	0.0
CP008925.1	h6.sal.bam	other	889313	889313	0	+	2	0	76	95	2.0
CP008925.1	h6.sal.bam	GTTC	889314	889314	889305	+	0	0	75	95	0.0
CP008925.1	h6.sal.bam	other	889315	889315	0	+	1	3	73	96	1.0
CP008925.1	h6.sal.bam	GTTC	889316	889316	889305	+	4	1	74	95	4.0
CP008925.1	h6.sal.bam	other	889317	889317	0	+	0	2	74	94	0.0
CP008925.1	h6.sal.bam	other	889318	889318	0	+	2	1	75	94	2.0
CP008925.1	h6.sal.bam	other	889319	889319	0	+	1	2	76	95	1.0
CP008925.1	h6.sal.bam	other	889320	889320	0	+	1	3	76	93	1.0
CP008925.1	h6.sal.bam	other	889321	889321	0	+	0	2	76	90	0.0
CP008925.1	h6.sal.bam	other	889322	889322	0	+	3	1	79	88	3.0
CP008925.1	h6.sal.bam	other	889323	889323	0	+	2	2	79	88	2.0
CP008925.1	h6.sal.bam	other	889324	889324	0	+	1	5	80	86	1.0
CP008925.1	h6.sal.bam	other	889325	889325	0	+	1	2	80	81	1.0
CP008925.1	h6.sal.bam	other	889326	889326	0	+	0	0	78	83	0.0
CP008925.1	h6.sal.bam	other	889327	889327	0	+	1	1	78	83	1.0
CP008925.1	h6.sal.bam	other	889328	889328	0	+	1	0	76	82	1.0
CP008925.1	h6.sal.bam	other	889329	889329	0	+	0	1	74	83	0.0
CP008925.1	h6.sal.bam	other	889330	889330	0	+	3	0	75	83	3.0
CP008925.1	h6.sal.bam	other	889331	889331	0	+	1	1	76	83	1.0
CP008925.1	h6.sal.bam	other	889332	889332	0	+	1	5	77	83	1.0
CP008925.1	h6.sal.bam	other	889333	889333	0	+	1	1	74	79	1.0
CP008925.1	h6.sal.bam	other	889334	889334	0	+	2	0	76	79	2.0
CP008925.1	h6.sal.bam	other	889335	889335	0	+	1	0	76	81	1.0
CP008925.1	h6.sal.bam	other	889336	889336	0	+	1	0	77	81	1.0
CP008925.1	h6.sal.bam	other	889337	889337	0	+	0	1	75	81	0.0
CP008925.1	h6.sal.bam	other	889338	889338	0	+	0	0	74	83	0.0
CP008925.1	h6.sal.bam	other	889339	889339	0	+	0	2	72	83	0.0
CP008925.1	h6.sal.bam	other	889340	889340	0	+	0	1	72	82	0.0
CP008925.1	h6.sal.bam	other	889341	889341	0	+	0	1	70	82	0.0
CP008925.1	h6.sal.bam	other	889342	889342	0	+	0	0	70	82	0.0
CP008925.1	h6.sal.bam	other	889343	889343	0	+	1	3	71	83	1.0
CP008925.1	h6.sal.bam	other	889344	889344	0	+	0	2	70	81	0.0
CP008925.1	h6.sal.bam	other	889345	889345	0	+	4	2	74	81	4.0
CP008925.1	h6.sal.bam	other	889346	889346	0	+	1	1	75	79	1.0
CP008925.1	h6.sal.bam	other	889347	889347	0	+	0	1	69	79	0.0
CP008925.1	h6.sal.bam	other	889348	889348	0	+	0	2	69	78	0.0
CP008925.1	h6.sal.bam	other	889349	889349	0	+	0	2	69	76	0.0
CP008925.1	h6.sal.bam	other	889350	889350	0	+	0	0	69	74	0.0
CP008925.1	h6.sal.bam	other	889351	889351	0	+	1	0	70	77	1.0
CP008925.1	h6.sal.bam	other	889352	889352	0	+	1	2	70	77	1.0
CP008925.1	h6.sal.bam	other	889353	889353	0	+	1	2	71	76	1.0
CP008925.1	h6.sal.bam	other	889354	889354	0	+	0	1	71	74	0.0
CP008925.1	h6.sal.bam	other	889355	889355	0	+	3	1	71	73	3.0
CP008925.1	h6.sal.bam	other	889356	889356	0	+	2	3	73	72	2.0
CP008925.1	h6.sal.bam	other	889357	889357	0	+	0	2	73	74	0.0
CP008925.1	h6.sal.bam	other	889358	889358	0	+	2	0	75	72	2.0
CP008925.1	h6.sal.bam	other	889359	889359	0	+	0	0	73	73	0.0
CP008925.1	h6.sal.bam	other	889360	889360	0	+	1	1	74	73	1.0
CP008925.1	h6.sal.bam	other	889361	889361	0	+	1	2	71	72	1.0
CP008925.1	h6.sal.bam	other	889362	889362	0	+	0	2	71	70	0.0
CP008925.1	h6.sal.bam	other	889363	889363	0	+	3	1	74	75	3.0
CP008925.1	h6.sal.bam	other	889364	889364	0	+	0	0	72	74	0.0
CP008925.1	h6.sal.bam	other	889365	889365	0	+	0	1	70	76	0.0
CP008925.1	h6.sal.bam	other	889366	889366	0	+	0	1	70	75	0.0
CP008925.1	h6.sal.bam	other	889367	889367	0	+	2	2	71	74	2.0
CP008925.1	h6.sal.bam	other	889368	889368	0	+	1	1	70	74	1.0
CP008925.1	h6.sal.bam	other	889369	889369	0	+	1	1	71	74	1.0
CP008925.1	h6.sal.bam	other	889370	889370	0	+	3	0	73	73	3.0
CP008925.1	h6.sal.bam	other	889371	889371	0	+	2	2	74	74	2.0
CP008925.1	h6.sal.bam	other	889372	889372	0	+	0	2	72	72	0.0
CP008925.1	h6.sal.bam	other	889373	889373	0	+	0	1	68	72	0.0
CP008925.1	h6.sal.bam	other	889374	889374	0	+	0	3	68	71	0.0
CP008925.1	h6.sal.bam	other	889375	889375	0	+	1	1	65	69	1.0
CP008925.1	h6.sal.bam	other	889376	889376	0	+	0	2	65	68	0.0
CP008925.1	h6.sal.bam	other	889377	889377	0	+	1	0	66	70	1.0
CP008925.1	h6.sal.bam	other	889378	889378	0	+	1	0	66	72	1.0
CP008925.1	h6.sal.bam	other	889379	889379	0	+	0	1	64	75	0.0
CP008925.1	h6.sal.bam	other	889380	889380	0	+	1	1	65	74	1.0
CP008925.1	h6.sal.bam	other	889381	889381	0	+	0	0	65	75	0.0
CP008925.1	h6.sal.bam	other	889382	889382	0	+	1	4	66	75	1.0
CP008925.1	h6.sal.bam	other	889383	889383	0	+	1	1	67	71	1.0
CP008925.1	h6.sal.bam	other	889384	889384	0	+	0	0	67	70	0.0
CP008925.1	h6.sal.bam	other	889385	889385	0	+	0	2	67	70	0.0
CP008925.1	h6.sal.bam	other	889386	889386	0	+	1	2	67	68	1.0
CP008925.1	h6.sal.bam	other	889387	889387	0	+	0	0	65	68	0.0
CP008925.1	h6.sal.bam	other	889388	889388	0	+	2	4	67	70	2.0
CP008925.1	h6.sal.bam	other	889389	889389	0	+	2	2	69	67	2.0
CP008925.1	h6.sal.bam	other	889390	889390	0	+	0	0	68	65	0.0
CP008925.1	h6.sal.bam	other	889391	889391	0	+	5	1	68	65	5.0
CP008925.1	h6.sal.bam	other	889392	889392	0	+	0	0	67	64	0.0
CP008925.1	h6.sal.bam	other	889393	889393	0	+	0	2	66	65	0.0
CP008925.1	h6.sal.bam	other	889394	889394	0	+	1	0	66	63	1.0
CP008925.1	h6.sal.bam	other	889395	889395	0	+	0	0	65	65	0.0
CP008925.1	h6.sal.bam	other	889396	889396	0	+	2	1	67	67	2.0
CP008925.1	h6.sal.bam	other	889397	889397	0	+	0	0	64	69	0.0
CP008925.1	h6.sal.bam	other	889398	889398	0	+	0	2	62	70	0.0
CP008925.1	h6.sal.bam	other	889399	889399	0	+	0	2	61	73	0.0
CP008925.1	h6.sal.bam	other	889400	889400	0	+	2	0	62	72	2.0
CP008925.1	h6.sal.bam	GAAC	889401	889401	889409	+	1	1	63	72	1.0
CP008925.1	h6.sal.bam	other	889402	889402	0	+	1	1	62	74	1.0
CP008925.1	h6.sal.bam	GAAC	889403	889403	889409	+	2	2	64	73	2.0
CP008925.1	h6.sal.bam	other	889404	889404	0	+	2	0	66	71	2.0
CP008925.1	h6.sal.bam	other	889405	889405	0	+	1	0	64	74	1.0
CP008925.1	h6.sal.bam	other	889406	889406	0	+	0	1	63	75	0.0
CP008925.1	h6.sal.bam	other	889407	889407	0	+	0	1	62	74	0.0
CP008925.1	h6.sal.bam	other	889408	889408	0	+	1	1	62	77	1.0
CP008925.1	h6.sal.bam	other	889409	889409	0	+	0	1	60	76	0.0
CP008925.1	h6.sal.bam	other	889410	889410	0	+	1	0	59	76	1.0
CP008925.1	h6.sal.bam	other	889411	889411	0	+	0	2	59	78	0.0
CP008925.1	h6.sal.bam	other	889412	889412	0	+	4	3	63	77	4.0
CP008925.1	h6.sal.bam	other	889413	889413	0	+	1	2	64	74	1.0
CP008925.1	h6.sal.bam	other	889414	889414	0	+	2	1	66	72	2.0
CP008925.1	h6.sal.bam	other	889415	889415	0	+	0	1	66	71	0.0
CP008925.1	h6.sal.bam	other	889416	889416	0	+	0	0	65	71	0.0
CP008925.1	h6.sal.bam	other	889417	889417	0	+	1	3	66	72	1.0
CP008925.1	h6.sal.bam	GAAC	889418	889418	889409	+	0	1	66	69	0.0
CP008925.1	h6.sal.bam	other	889419	889419	0	+	1	0	67	69	1.0
CP008925.1	h6.sal.bam	GAAC	889420	889420	889409	+	1	0	64	69	1.0
CP008925.1	h6.sal.bam	other	889421	889421	0	+	2	2	65	69	2.0
CP008925.1	h6.sal.bam	other	889422	889422	0	+	2	0	67	68	2.0
CP008925.1	h6.sal.bam	other	889423	889423	0	+	0	0	67	68	0.0
CP008925.1	h6.sal.bam	other	889424	889424	0	+	0	2	67	69	0.0
CP008925.1	h6.sal.bam	other	889425	889425	0	+	1	1	68	67	1.0
CP008925.1	h6.sal.bam	other	889426	889426	0	+	0	1	66	68	0.0
CP008925.1	h6.sal.bam	other	889427	889427	0	+	0	1	65	69	0.0
CP008925.1	h6.sal.bam	other	889428	889428	0	+	0	0	65	71	0.0
CP008925.1	h6.sal.bam	other	889429	889429	0	+	1	2	63	72	1.0
CP008925.1	h6.sal.bam	other	889430	889430	0	+	0	3	63	71	0.0
CP008925.1	h6.sal.bam	other	889431	889431	0	+	1	0	60	70	1.0
CP008925.1	h6.sal.bam	other	889432	889432	0	+	1	0	61	72	1.0
CP008925.1	h6.sal.bam	other	889433	889433	0	+	1	0	62	72	1.0
CP008925.1	h6.sal.bam	other	889434	889434	0	+	1	0	63	72	1.0
CP008925.1	h6.sal.bam	other	889435	889435	0	+	1	0	63	72	1.0
CP008925.1	h6.sal.bam	other	889436	889436	0	+	0	1	63	72	0.0
CP008925.1	h6.sal.bam	other	889437	889437	0	+	0	0	60	71	0.0
CP008925.1	h6.sal.bam	other	889438	889438	0	+	1	1	61	71	1.0
CP008925.1	h6.sal.bam	other	889439	889439	0	+	0	1	61	70	0.0
CP008925.1	h6.sal.bam	other	889440	889440	0	+	0	0	61	73	0.0
CP008925.1	h6.sal.bam	other	889441	889441	0	+	2	0	61	73	2.0
CP008925.1	h6.sal.bam	other	889442	889442	0	+	0	2	59	74	0.0
CP008925.1	h6.sal.bam	other	889443	889443	0	+	1	1	60	72	1.0
CP008925.1	h6.sal.bam	other	889444	889444	0	+	0	0	60	73	0.0
CP008925.1	h6.sal.bam	other	889445	889445	0	+	0	0	57	73	0.0
CP008925.1	h6.sal.bam	other	889446	889446	0	+	1	1	56	75	1.0
CP008925.1	h6.sal.bam	other	889447	889447	0	+	1	1	57	74	1.0
CP008925.1	h6.sal.bam	other	889448	889448	0	+	1	1	58	75	1.0
CP008925.1	h6.sal.bam	other	889449	889449	0	+	0	0	57	74	0.0
CP008925.1	h6.sal.bam	other	889450	889450	0	+	2	0	59	76	2.0
CP008925.1	h6.sal.bam	other	889451	889451	0	+	1	4	60	76	1.0
CP008925.1	h6.sal.bam	other	889452	889452	0	+	0	2	59	74	0.0
CP008925.1	h6.sal.bam	other	889453	889453	0	+	1	2	58	73	1.0
CP008925.1	h6.sal.bam	other	889454	889454	0	+	1	0	59	71	1.0
CP008925.1	h6.sal.bam	other	889455	889455	0	+	0	2	58	72	0.0
CP008925.1	h6.sal.bam	other	889456	889456	0	+	0	0	58	70	0.0
CP008925.1	h6.sal.bam	other	889457	889457	0	+	0	0	56	70	0.0
CP008925.1	h6.sal.bam	other	889458	889458	0	+	1	0	57	71	1.0
CP008925.1	h6.sal.bam	other	889459	889459	0	+	0	1	57	72	0.0
CP008925.1	h6.sal.bam	other	889460	889460	0	+	0	0	56	73	0.0
CP008925.1	h6.sal.bam	other	889461	889461	0	+	0	1	55	73	0.0
CP008925.1	h6.sal.bam	other	889462	889462	0	+	1	2	56	72	1.0
CP008925.1	h6.sal.bam	other	889463	889463	0	+	3	1	56	71	3.0
CP008925.1	h6.sal.bam	other	889464	889464	0	+	0	0	56	71	0.0
CP008925.1	h6.sal.bam	other	889465	889465	0	+	1	1	57	74	1.0
CP008925.1	h6.sal.bam	other	889466	889466	0	+	0	2	52	73	0.0
CP008925.1	h6.sal.bam	other	889467	889467	0	+	1	0	53	74	1.0
CP008925.1	h6.sal.bam	other	889468	889468	0	+	0	0	52	76	0.0
CP008925.1	h6.sal.bam	other	889469	889469	0	+	0	2	52	76	0.0
CP008925.1	h6.sal.bam	other	889470	889470	0	+	2	3	54	74	2.0
CP008925.1	h6.sal.bam	other	889471	889471	0	+	0	1	52	71	0.0
CP008925.1	h6.sal.bam	other	889472	889472	0	+	0	5	52	70	0.0
CP008925.1	h6.sal.bam	other	889473	889473	0	+	1	0	53	65	1.0
CP008925.1	h6.sal.bam	other	889474	889474	0	+	1	1	52	67	1.0
CP008925.1	h6.sal.bam	other	889475	889475	0	+	0	3	52	66	0.0
CP008925.1	h6.sal.bam	GTTC	889476	889476	889484	+	0	0	50	64	0.0
CP008925.1	h6.sal.bam	other	889477	889477	0	+	1	3	51	64	1.0
CP008925.1	h6.sal.bam	GTTC	889478	889478	889484	+	2	2	51	61	2.0
CP008925.1	h6.sal.bam	other	889479	889479	0	+	1	0	50	64	1.0
CP008925.1	h6.sal.bam	other	889480	889480	0	+	0	0	48	64	0.0
CP008925.1	h6.sal.bam	other	889481	889481	0	+	2	3	51	69	2.0
CP008925.1	h6.sal.bam	other	889482	889482	0	+	1	0	51	67	1.0
CP008925.1	h6.sal.bam	other	889483	889483	0	+	0	0	51	67	0.0
CP008925.1	h6.sal.bam	other	889484	889484	0	+	0	1	51	70	0.0
CP008925.1	h6.sal.bam	other	889485	889485	0	+	1	2	51	69	1.0
CP008925.1	h6.sal.bam	other	889486	889486	0	+	1	1	52	67	1.0
CP008925.1	h6.sal.bam	other	889487	889487	0	+	0	0	49	68	0.0
CP008925.1	h6.sal.bam	other	889488	889488	0	+	0	0	45	68	0.0
CP008925.1	h6.sal.bam	other	889489	889489	0	+	2	0	47	68	2.0
CP008925.1	h6.sal.bam	other	889490	889490	0	+	1	1	48	68	1.0
CP008925.1	h6.sal.bam	other	889491	889491	0	+	0	1	48	67	0.0
CP008925.1	h6.sal.bam	other	889492	889492	0	+	0	0	48	69	0.0
CP008925.1	h6.sal.bam	GTTC	889493	889493	889484	+	0	1	47	69	0.0
CP008925.1	h6.sal.bam	other	889494	889494	0	+	2	1	48	68	2.0
CP008925.1	h6.sal.bam	GTTC	889495	889495	889484	+	0	0	47	68	0.0
CP008925.1	h6.sal.bam	other	889496	889496	0	+	0	0	46	68	0.0
CP008925.1	h6.sal.bam	other	889497	889497	0	+	2	0	46	78	2.0
CP008925.1	h6.sal.bam	other	889498	889498	0	+	0	1	46	82	0.0
CP008925.1	h6.sal.bam	other	889499	889499	0	+	1	1	46	82	1.0
CP008925.1	h6.sal.bam	other	889500	889500	0	+	0	1	46	81	0.0
CP008925.1	h6.sal.bam	other	889501	889501	0	+	0	2	46	80	0.0
CP008925.1	h6.sal.bam	other	889502	889502	0	+	0	3	46	79	0.0
CP008925.1	h6.sal.bam	other	889503	889503	0	+	0	1	46	77	0.0
CP008925.1	h6.sal.bam	other	889504	889504	0	+	1	1	45	77	1.0
CP008925.1	h6.sal.bam	other	889505	889505	0	+	0	2	45	76	0.0
CP008925.1	h6.sal.bam	other	889506	889506	0	+	2	2	47	77	2.0
CP008925.1	h6.sal.bam	other	889507	889507	0	+	0	0	46	75	0.0
CP008925.1	h6.sal.bam	other	889508	889508	0	+	0	0	44	75	0.0
CP008925.1	h6.sal.bam	other	889509	889509	0	+	0	0	43	76	0.0
CP008925.1	h6.sal.bam	other	889510	889510	0	+	0	0	43	76	0.0
CP008925.1	h6.sal.bam	other	889511	889511	0	+	0	0	43	77	0.0
CP008925.1	h6.sal.bam	other	889512	889512	0	+	1	0	44	77	1.0
CP008925.1	h6.sal.bam	other	889513	889513	0	+	0	1	43	78	0.0
CP008925.1	h6.sal.bam	other	889514	889514	0	+	0	3	43	79	0.0
CP008925.1	h6.sal.bam	other	889515	889515	0	+	1	0	42	76	1.0
CP008925.1	h6.sal.bam	other	889516	889516	0	+	4	1	46	77	4.0
CP008925.1	h6.sal.bam	other	889517	889517	0	+	0	0	46	76	0.0
CP008925.1	h6.sal.bam	other	889518	889518	0	+	2	2	47	78	2.0
CP008925.1	h6.sal.bam	other	889519	889519	0	+	0	0	47	76	0.0
CP008925.1	h6.sal.bam	other	889520	889520	0	+	0	2	47	76	0.0
CP008925.1	h6.sal.bam	other	889521	889521	0	+	0	0	46	74	0.0
CP008925.1	h6.sal.bam	other	889522	889522	0	+	1	2	44	77	1.0
CP008925.1	h6.sal.bam	other	889523	889523	0	+	0	0	44	75	0.0
CP008925.1	h6.sal.bam	other	889524	889524	0	+	2	2	46	75	2.0
CP008925.1	h6.sal.bam	other	889525	889525	0	+	2	1	45	73	2.0
CP008925.1	h6.sal.bam	other	889526	889526	0	+	0	1	45	73	0.0
CP008925.1	h6.sal.bam	other	889527	889527	0	+	3	1	48	72	3.0
CP008925.1	h6.sal.bam	other	889528	889528	0	+	1	0	47	73	1.0
CP008925.1	h6.sal.bam	other	889529	889529	0	+	3	1	50	73	3.0
CP008925.1	h6.sal.bam	other	889530	889530	0	+	2	0	52	72	2.0
CP008925.1	h6.sal.bam	other	889531	889531	0	+	1	0	53	75	1.0
CP008925.1	h6.sal.bam	other	889532	889532	0	+	0	1	52	76	0.0
CP008925.1	h6.sal.bam	other	889533	889533	0	+	1	1	53	78	1.0
CP008925.1	h6.sal.bam	other	889534	889534	0	+	0	3	53	77	0.0
CP008925.1	h6.sal.bam	other	889535	889535	0	+	1	0	53	78	1.0
CP008925.1	h6.sal.bam	other	889536	889536	0	+	0	0	53	78	0.0
CP008925.1	h6.sal.bam	other	889537	889537	0	+	2	3	55	79	2.0
CP008925.1	h6.sal.bam	other	889538	889538	0	+	1	2	53	76	1.0
CP008925.1	h6.sal.bam	other	889539	889539	0	+	1	0	54	74	1.0
CP008925.1	h6.sal.bam	other	889540	889540	0	+	0	2	52	74	0.0
CP008925.1	h6.sal.bam	other	889541	889541	0	+	0	1	52	73	0.0
CP008925.1	h6.sal.bam	other	889542	889542	0	+	0	2	52	73	0.0
CP008925.1	h6.sal.bam	other	889543	889543	0	+	1	0	53	71	1.0
CP008925.1	h6.sal.bam	other	889544	889544	0	+	0	0	52	72	0.0
CP008925.1	h6.sal.bam	other	889545	889545	0	+	0	1	52	73	0.0
CP008925.1	h6.sal.bam	other	889546	889546	0	+	1	1	53	73	1.0
CP008925.1	h6.sal.bam	other	889547	889547	0	+	0	0	53	72	0.0
CP008925.1	h6.sal.bam	other	889548	889548	0	+	1	0	53	72	1.0
CP008925.1	h6.sal.bam	other	889549	889549	0	+	4	0	56	78	4.0
CP008925.1	h6.sal.bam	other	889550	889550	0	+	1	1	57	81	1.0
CP008925.1	h6.sal.bam	other	889551	889551	0	+	0	1	57	80	0.0
CP008925.1	h6.sal.bam	other	889552	889552	0	+	1	1	57	81	1.0
CP008925.1	h6.sal.bam	GTTC	889553	889553	889561	+	1	3	55	80	1.0
CP008925.1	h6.sal.bam	other	889554	889554	0	+	2	2	56	78	2.0
CP008925.1	h6.sal.bam	GTTC	889555	889555	889561	+	1	2	55	77	1.0
CP008925.1	h6.sal.bam	other	889556	889556	0	+	0	1	53	75	0.0
CP008925.1	h6.sal.bam	other	889557	889557	0	+	0	2	53	74	0.0
CP008925.1	h6.sal.bam	other	889558	889558	0	+	0	1	53	72	0.0
CP008925.1	h6.sal.bam	other	889559	889559	0	+	0	0	53	73	0.0
CP008925.1	h6.sal.bam	other	889560	889560	0	+	1	2	54	75	1.0
CP008925.1	h6.sal.bam	other	889561	889561	0	+	3	0	56	77	3.0
CP008925.1	h6.sal.bam	other	889562	889562	0	+	0	1	56	77	0.0
CP008925.1	h6.sal.bam	other	889563	889563	0	+	1	0	57	77	1.0
CP008925.1	h6.sal.bam	other	889564	889564	0	+	0	0	55	77	0.0
CP008925.1	h6.sal.bam	other	889565	889565	0	+	1	2	55	77	1.0
CP008925.1	h6.sal.bam	other	889566	889566	0	+	0	0	55	82	0.0
CP008925.1	h6.sal.bam	other	889567	889567	0	+	1	1	56	82	1.0
CP008925.1	h6.sal.bam	other	889568	889568	0	+	0	0	54	81	0.0
CP008925.1	h6.sal.bam	other	889569	889569	0	+	0	0	54	81	0.0
CP008925.1	h6.sal.bam	GTTC	889570	889570	889561	+	2	10	56	81	2.0
CP008925.1	h6.sal.bam	other	889571	889571	0	+	0	1	53	73	0.0
CP008925.1	h6.sal.bam	GTTC	889572	889572	889561	+	0	3	53	72	0.0
CP008925.1	h6.sal.bam	other	889573	889573	0	+	0	1	53	69	0.0
CP008925.1	h6.sal.bam	other	889574	889574	0	+	0	0	52	68	0.0
CP008925.1	h6.sal.bam	other	889575	889575	0	+	0	0	52	68	0.0
CP008925.1	h6.sal.bam	other	889576	889576	0	+	0	1	52	70	0.0
CP008925.1	h6.sal.bam	other	889577	889577	0	+	0	1	52	70	0.0
CP008925.1	h6.sal.bam	other	889578	889578	0	+	0	1	52	70	0.0
CP008925.1	h6.sal.bam	other	889579	889579	0	+	0	0	51	70	0.0
CP008925.1	h6.sal.bam	other	889580	889580	0	+	0	3	50	73	0.0
CP008925.1	h6.sal.bam	other	889581	889581	0	+	2	0	50	70	2.0
CP008925.1	h6.sal.bam	other	889582	889582	0	+	1	0	51	73	1.0
CP008925.1	h6.sal.bam	other	889583	889583	0	+	5	1	56	74	5.0
CP008925.1	h6.sal.bam	other	889584	889584	0	+	0	0	56	73	0.0
CP008925.1	h6.sal.bam	other	889585	889585	0	+	1	1	57	74	1.0
CP008925.1	h6.sal.bam	other	889586	889586	0	+	0	1	57	76	0.0
CP008925.1	h6.sal.bam	other	889587	889587	0	+	1	0	57	77	1.0
CP008925.1	h6.sal.bam	other	889588	889588	0	+	1	2	58	78	1.0
CP008925.1	h6.sal.bam	other	889589	889589	0	+	0	1	58	77	0.0
CP008925.1	h6.sal.bam	other	889590	889590	0	+	1	0	57	76	1.0
CP008925.1	h6.sal.bam	other	889591	889591	0	+	0	1	33	77	0.0
CP008925.1	h6.sal.bam	other	889592	889592	0	+	1	1	33	76	1.0
CP008925.1	h6.sal.bam	other	889593	889593	0	+	0	0	33	75	0.0
CP008925.1	h6.sal.bam	other	889594	889594	0	+	0	0	33	78	0.0
CP008925.1	h6.sal.bam	other	889595	889595	0	+	2	2	34	78	2.0
CP008925.1	h6.sal.bam	other	889596	889596	0	+	0	1	34	77	0.0
CP008925.1	h6.sal.bam	other	889597	889597	0	+	0	0	34	76	0.0
CP008925.1	h6.sal.bam	other	889598	889598	0	+	1	0	33	76	1.0
CP008925.1	h6.sal.bam	other	889599	889599	0	+	2	0	27	76	2.0
CP008925.1	h6.sal.bam	other	889600	889600	0	+	0	1	27	79	0.0
CP008925.1	h6.sal.bam	other	889601	889601	0	+	3	0	29	80	3.0
CP008925.1	h6.sal.bam	other	889602	889602	0	+	1	3	30	80	1.0
CP008925.1	h6.sal.bam	other	889603	889603	0	+	1	2	31	77	1.0
CP008925.1	h6.sal.bam	other	889604	889604	0	+	1	0	30	77	2.0
CP008925.1	h6.sal.bam	other	889605	889605	0	+	1	1	31	77	1.0
CP008925.1	h6.sal.bam	other	889606	889606	0	+	5	1	36	76	5.0
CP008925.1	h6.sal.bam	other	889607	889607	0	+	1	3	37	76	1.0
CP008925.1	h6.sal.bam	other	889608	889608	0	+	0	0	35	75	0.0
CP008925.1	h6.sal.bam	other	889609	889609	0	+	2	4	37	75	2.0
CP008925.1	h6.sal.bam	other	889610	889610	0	+	1	0	36	71	1.0
CP008925.1	h6.sal.bam	other	889611	889611	0	+	0	3	36	72	0.0
CP008925.1	h6.sal.bam	other	889612	889612	0	+	0	0	36	70	0.0
CP008925.1	h6.sal.bam	other	889613	889613	0	+	0	0	36	70	0.0
CP008925.1	h6.sal.bam	other	889614	889614	0	+	1	1	37	70	1.0
CP008925.1	h6.sal.bam	other	889615	889615	0	+	1	0	38	71	1.0
CP008925.1	h6.sal.bam	other	889616	889616	0	+	1	1	39	71	1.0
CP008925.1	h6.sal.bam	other	889617	889617	0	+	0	1	39	70	0.0
CP008925.1	h6.sal.bam	other	889618	889618	0	+	1	0	40	71	1.0
CP008925.1	h6.sal.bam	other	889619	889619	0	+	3	1	43	73	3.0
CP008925.1	h6.sal.bam	other	889620	889620	0	+	0	0	42	73	0.0
CP008925.1	h6.sal.bam	other	889621	889621	0	+	1	4	43	73	1.0
CP008925.1	h6.sal.bam	other	889622	889622	0	+	1	1	44	69	1.0
CP008925.1	h6.sal.bam	other	889623	889623	0	+	0	0	44	72	0.0
CP008925.1	h6.sal.bam	other	889624	889624	0	+	1	3	45	73	1.0
CP008925.1	h6.sal.bam	other	889625	889625	0	+	1	1	45	70	1.0
CP008925.1	h6.sal.bam	other	889626	889626	0	+	1	1	46	69	1.0
CP008925.1	h6.sal.bam	other	889627	889627	0	+	3	1	49	69	3.0
CP008925.1	h6.sal.bam	other	889628	889628	0	+	0	0	49	68	0.0
CP008925.1	h6.sal.bam	other	889629	889629	0	+	0	1	49	68	0.0
CP008925.1	h6.sal.bam	other	889630	889630	0	+	0	1	49	67	0.0
CP008925.1	h6.sal.bam	other	889631	889631	0	+	0	0	49	69	0.0
CP008925.1	h6.sal.bam	other	889632	889632	0	+	1	0	50	69	1.0
CP008925.1	h6.sal.bam	other	889633	889633	0	+	1	2	51	69	1.0
CP008925.1	h6.sal.bam	other	889634	889634	0	+	0	2	51	67	0.0
CP008925.1	h6.sal.bam	other	889635	889635	0	+	1	2	52	65	1.0
CP008925.1	h6.sal.bam	other	889636	889636	0	+	0	1	52	66	0.0
CP008925.1	h6.sal.bam	other	889637	889637	0	+	0	3	52	67	0.0
CP008925.1	h6.sal.bam	other	889638	889638	0	+	1	1	53	64	1.0
CP008925.1	h6.sal.bam	other	889639	889639	0	+	3	1	56	63	3.0
CP008925.1	h6.sal.bam	other	889640	889640	0	+	1	2	57	62	1.0
CP008925.1	h6.sal.bam	other	889641	889641	0	+	4	0	61	63	4.0
CP008925.1	h6.sal.bam	other	889642	889642	0	+	1	0	62	63	1.0
CP008925.1	h6.sal.bam	other	889643	889643	0	+	1	0	63	65	1.0
CP008925.1	h6.sal.bam	other	889644	889644	0	+	0	0	63	65	0.0
CP008925.1	h6.sal.bam	other	889645	889645	0	+	0	2	63	65	0.0
CP008925.1	h6.sal.bam	other	889646	889646	0	+	0	0	63	66	0.0
CP008925.1	h6.sal.bam	other	889647	889647	0	+	0	1	63	68	0.0
CP008925.1	h6.sal.bam	other	889648	889648	0	+	1	1	64	70	1.0
CP008925.1	h6.sal.bam	other	889649	889649	0	+	0	0	64	69	0.0
CP008925.1	h6.sal.bam	other	889650	889650	0	+	0	0	64	69	0.0
CP008925.1	h6.sal.bam	other	889651	889651	0	+	1	1	65	70	1.0
CP008925.1	h6.sal.bam	other	889652	889652	0	+	0	1	65	71	0.0
CP008925.1	h6.sal.bam	other	889653	889653	0	+	1	1	66	72	1.0
CP008925.1	h6.sal.bam	other	889654	889654	0	+	0	3	66	73	0.0
CP008925.1	h6.sal.bam	other	889655	889655	0	+	0	2	66	70	0.0
CP008925.1	h6.sal.bam	other	889656	889656	0	+	0	2	64	69	0.0
CP008925.1	h6.sal.bam	other	889657	889657	0	+	0	0	63	69	0.0
CP008925.1	h6.sal.bam	other	889658	889658	0	+	2	1	60	70	2.0
CP008925.1	h6.sal.bam	other	889659	889659	0	+	3	3	63	70	3.0
CP008925.1	h6.sal.bam	other	889660	889660	0	+	4	2	66	68	4.0
CP008925.1	h6.sal.bam	other	889661	889661	0	+	1	1	67	68	1.0
CP008925.1	h6.sal.bam	other	889662	889662	0	+	3	1	68	68	3.0
CP008925.1	h6.sal.bam	other	889663	889663	0	+	3	0	71	67	3.0
CP008925.1	h6.sal.bam	other	889664	889664	0	+	1	1	71	69	1.0
CP008925.1	h6.sal.bam	other	889665	889665	0	+	1	0	72	68	1.0
CP008925.1	h6.sal.bam	other	889666	889666	0	+	0	0	71	71	0.0
CP008925.1	h6.sal.bam	other	889667	889667	0	+	2	1	73	73	2.0
CP008925.1	h6.sal.bam	other	889668	889668	0	+	0	2	71	72	0.0
CP008925.1	h6.sal.bam	other	889669	889669	0	+	0	0	71	70	0.0
CP008925.1	h6.sal.bam	other	889670	889670	0	+	2	1	73	74	2.0
CP008925.1	h6.sal.bam	other	889671	889671	0	+	1	0	74	74	1.0
CP008925.1	h6.sal.bam	other	889672	889672	0	+	0	1	74	74	0.0
CP008925.1	h6.sal.bam	other	889673	889673	0	+	1	1	74	76	1.0
CP008925.1	h6.sal.bam	other	889674	889674	0	+	0	1	71	77	0.0
CP008925.1	h6.sal.bam	other	889675	889675	0	+	2	2	73	76	2.0
CP008925.1	h6.sal.bam	other	889676	889676	0	+	1	0	71	74	1.0
CP008925.1	h6.sal.bam	other	889677	889677	0	+	2	2	73	74	2.0
CP008925.1	h6.sal.bam	other	889678	889678	0	+	2	0	74	72	2.0
CP008925.1	h6.sal.bam	other	889679	889679	0	+	1	1	74	76	1.0
CP008925.1	h6.sal.bam	other	889680	889680	0	+	3	0	71	75	3.0
CP008925.1	h6.sal.bam	other	889681	889681	0	+	0	2	71	75	0.0
CP008925.1	h6.sal.bam	other	889682	889682	0	+	1	0	71	74	1.0
CP008925.1	h6.sal.bam	other	889683	889683	0	+	3	0	74	75	3.0
CP008925.1	h6.sal.bam	other	889684	889684	0	+	0	0	72	76	0.0
CP008925.1	h6.sal.bam	other	889685	889685	0	+	1	1	72	77	1.0
CP008925.1	h6.sal.bam	other	889686	889686	0	+	1	1	73	79	1.0
CP008925.1	h6.sal.bam	other	889687	889687	0	+	1	0	74	80	1.0
CP008925.1	h6.sal.bam	other	889688	889688	0	+	0	0	74	80	0.0
CP008925.1	h6.sal.bam	other	889689	889689	0	+	0	2	73	80	0.0
CP008925.1	h6.sal.bam	other	889690	889690	0	+	0	0	72	78	0.0
CP008925.1	h6.sal.bam	other	889691	889691	0	+	0	2	71	79	0.0
CP008925.1	h6.sal.bam	other	889692	889692	0	+	3	0	74	79	3.0
CP008925.1	h6.sal.bam	other	889693	889693	0	+	1	2	74	81	1.0
CP008925.1	h6.sal.bam	other	889694	889694	0	+	2	1	73	79	2.0
CP008925.1	h6.sal.bam	other	889695	889695	0	+	3	0	76	78	3.0
CP008925.1	h6.sal.bam	other	889696	889696	0	+	0	1	74	78	0.0
CP008925.1	h6.sal.bam	other	889697	889697	0	+	1	3	75	78	1.0
CP008925.1	h6.sal.bam	other	889698	889698	0	+	0	2	75	75	0.0
CP008925.1	h6.sal.bam	other	889699	889699	0	+	1	0	75	73	1.0
CP008925.1	h6.sal.bam	other	889700	889700	0	+	2	0	76	76	2.0
CP008925.1	h6.sal.bam	other	889701	889701	0	+	0	1	75	76	0.0
CP008925.1	h6.sal.bam	other	889702	889702	0	+	0	0	72	75	0.0
CP008925.1	h6.sal.bam	other	889703	889703	0	+	0	0	71	75	0.0
CP008925.1	h6.sal.bam	other	889704	889704	0	+	0	1	71	76	0.0
CP008925.1	h6.sal.bam	other	889705	889705	0	+	3	3	74	76	3.0
CP008925.1	h6.sal.bam	other	889706	889706	0	+	1	0	75	75	1.0
CP008925.1	h6.sal.bam	other	889707	889707	0	+	0	0	73	77	0.0
CP008925.1	h6.sal.bam	other	889708	889708	0	+	0	0	73	78	0.0
CP008925.1	h6.sal.bam	other	889709	889709	0	+	0	3	73	78	0.0
CP008925.1	h6.sal.bam	other	889710	889710	0	+	1	1	74	75	1.0
CP008925.1	h6.sal.bam	other	889711	889711	0	+	0	1	74	75	0.0
CP008925.1	h6.sal.bam	other	889712	889712	0	+	1	0	75	74	1.0
CP008925.1	h6.sal.bam	other	889713	889713	0	+	1	1	75	74	1.0
CP008925.1	h6.sal.bam	other	889714	889714	0	+	1	0	73	74	1.0
CP008925.1	h6.sal.bam	other	889715	889715	0	+	0	2	68	74	0.0
CP008925.1	h6.sal.bam	other	889716	889716	0	+	1	1	68	73	1.0
CP008925.1	h6.sal.bam	other	889717	889717	0	+	1	1	68	73	1.0
CP008925.1	h6.sal.bam	other	889718	889718	0	+	2	0	69	72	2.0
CP008925.1	h6.sal.bam	other	889719	889719	0	+	0	1	69	73	0.0
CP008925.1	h6.sal.bam	other	889720	889720	0	+	0	3	69	73	0.0
CP008925.1	h6.sal.bam	other	889721	889721	0	+	0	3	69	71	0.0
CP008925.1	h6.sal.bam	other	889722	889722	0	+	0	2	69	69	0.0
CP008925.1	h6.sal.bam	other	889723	889723	0	+	1	1	69	69	1.0
CP008925.1	h6.sal.bam	other	889724	889724	0	+	1	0	69	69	1.0
CP008925.1	h6.sal.bam	other	889725	889725	0	+	1	0	70	70	1.0
CP008925.1	h6.sal.bam	other	889726	889726	0	+	1	1	71	70	1.0
CP008925.1	h6.sal.bam	other	889727	889727	0	+	0	1	70	75	0.0
CP008925.1	h6.sal.bam	other	889728	889728	0	+	2	3	72	74	2.0
CP008925.1	h6.sal.bam	other	889729	889729	0	+	0	0	72	72	0.0
CP008925.1	h6.sal.bam	other	889730	889730	0	+	0	1	72	75	0.0
CP008925.1	h6.sal.bam	other	889731	889731	0	+	4	2	76	74	4.0
CP008925.1	h6.sal.bam	other	889732	889732	0	+	0	1	76	73	0.0
CP008925.1	h6.sal.bam	other	889733	889733	0	+	0	1	73	72	0.0
CP008925.1	h6.sal.bam	other	889734	889734	0	+	0	1	71	71	0.0
CP008925.1	h6.sal.bam	other	889735	889735	0	+	2	2	69	72	2.0
CP008925.1	h6.sal.bam	other	889736	889736	0	+	2	0	68	70	2.0
CP008925.1	h6.sal.bam	other	889737	889737	0	+	2	1	70	70	2.0
CP008925.1	h6.sal.bam	other	889738	889738	0	+	0	1	67	69	0.0
CP008925.1	h6.sal.bam	other	889739	889739	0	+	1	0	65	69	1.0
CP008925.1	h6.sal.bam	other	889740	889740	0	+	0	4	65	74	0.0
CP008925.1	h6.sal.bam	other	889741	889741	0	+	1	1	66	70	1.0
CP008925.1	h6.sal.bam	other	889742	889742	0	+	1	0	65	69	1.0
CP008925.1	h6.sal.bam	other	889743	889743	0	+	0	1	65	70	0.0
CP008925.1	h6.sal.bam	other	889744	889744	0	+	0	4	65	69	0.0
CP008925.1	h6.sal.bam	other	889745	889745	0	+	1	1	65	66	1.0
CP008925.1	h6.sal.bam	other	889746	889746	0	+	2	1	66	66	2.0
CP008925.1	h6.sal.bam	other	889747	889747	0	+	0	0	66	65	0.0
CP008925.1	h6.sal.bam	other	889748	889748	0	+	1	2	66	65	1.0
CP008925.1	h6.sal.bam	other	889749	889749	0	+	0	0	66	65	0.0
CP008925.1	h6.sal.bam	other	889750	889750	0	+	2	0	65	67	2.0
CP008925.1	h6.sal.bam	other	889751	889751	0	+	0	0	65	67	0.0
CP008925.1	h6.sal.bam	other	889752	889752	0	+	1	3	64	68	1.0
CP008925.1	h6.sal.bam	other	889753	889753	0	+	0	1	62	67	0.0
CP008925.1	h6.sal.bam	other	889754	889754	0	+	2	0	61	66	2.0
CP008925.1	h6.sal.bam	other	889755	889755	0	+	1	1	61	67	1.0
CP008925.1	h6.sal.bam	other	889756	889756	0	+	0	0	61	68	0.0
CP008925.1	h6.sal.bam	other	889757	889757	0	+	1	1	59	68	1.0
CP008925.1	h6.sal.bam	other	889758	889758	0	+	0	1	58	72	0.0
CP008925.1	h6.sal.bam	other	889759	889759	0	+	1	1	59	72	1.0
CP008925.1	h6.sal.bam	other	889760	889760	0	+	0	3	56	73	0.0
CP008925.1	h6.sal.bam	other	889761	889761	0	+	0	2	56	71	0.0
CP008925.1	h6.sal.bam	other	889762	889762	0	+	1	0	57	70	1.0
CP008925.1	h6.sal.bam	other	889763	889763	0	+	0	0	57	70	0.0
CP008925.1	h6.sal.bam	other	889764	889764	0	+	2	0	59	70	2.0
CP008925.1	h6.sal.bam	other	889765	889765	0	+	1	1	60	74	1.0
CP008925.1	h6.sal.bam	other	889766	889766	0	+	0	2	60	75	0.0
CP008925.1	h6.sal.bam	other	889767	889767	0	+	1	2	58	75	1.0
CP008925.1	h6.sal.bam	other	889768	889768	0	+	1	0	58	73	1.0
CP008925.1	h6.sal.bam	other	889769	889769	0	+	0	0	55	73	0.0
CP008925.1	h6.sal.bam	other	889770	889770	0	+	1	1	54	75	1.0
CP008925.1	h6.sal.bam	other	889771	889771	0	+	0	0	54	74	0.0
CP008925.1	h6.sal.bam	other	889772	889772	0	+	0	0	53	74	0.0
CP008925.1	h6.sal.bam	other	889773	889773	0	+	1	2	54	74	1.0
CP008925.1	h6.sal.bam	other	889774	889774	0	+	1	1	54	73	1.0
CP008925.1	h6.sal.bam	other	889775	889775	0	+	0	0	52	73	0.0
CP008925.1	h6.sal.bam	other	889776	889776	0	+	0	0	52	76	0.0
CP008925.1	h6.sal.bam	other	889777	889777	0	+	1	1	53	77	1.0
CP008925.1	h6.sal.bam	other	889778	889778	0	+	2	1	54	76	2.0
CP008925.1	h6.sal.bam	other	889779	889779	0	+	0	0	53	75	0.0
CP008925.1	h6.sal.bam	other	889780	889780	0	+	0	3	51	77	0.0
CP008925.1	h6.sal.bam	other	889781	889781	0	+	2	2	52	74	2.0
CP008925.1	h6.sal.bam	other	889782	889782	0	+	1	0	53	73	1.0
CP008925.1	h6.sal.bam	other	889783	889783	0	+	1	0	54	74	1.0
CP008925.1	h6.sal.bam	other	889784	889784	0	+	1	1	55	75	1.0
CP008925.1	h6.sal.bam	other	889785	889785	0	+	0	0	54	75	0.0
CP008925.1	h6.sal.bam	other	889786	889786	0	+	4	0	58	79	4.0
CP008925.1	h6.sal.bam	other	889787	889787	0	+	1	1	58	80	1.0
CP008925.1	h6.sal.bam	other	889788	889788	0	+	2	0	59	80	2.0
CP008925.1	h6.sal.bam	other	889789	889789	0	+	5	0	63	80	5.0
CP008925.1	h6.sal.bam	other	889790	889790	0	+	2	2	65	80	2.0
CP008925.1	h6.sal.bam	other	889791	889791	0	+	1	1	65	78	1.0
CP008925.1	h6.sal.bam	other	889792	889792	0	+	3	0	65	80	3.0
CP008925.1	h6.sal.bam	other	889793	889793	0	+	0	1	65	80	0.0
CP008925.1	h6.sal.bam	other	889794	889794	0	+	1	1	66	81	1.0
CP008925.1	h6.sal.bam	other	889795	889795	0	+	1	1	67	80	1.0
CP008925.1	h6.sal.bam	other	889796	889796	0	+	1	1	68	79	1.0
CP008925.1	h6.sal.bam	other	889797	889797	0	+	0	2	68	79	0.0
CP008925.1	h6.sal.bam	other	889798	889798	0	+	0	1	67	77	0.0
CP008925.1	h6.sal.bam	other	889799	889799	0	+	0	1	64	79	0.0
CP008925.1	h6.sal.bam	other	889800	889800	0	+	1	4	65	79	1.0
CP008925.1	h6.sal.bam	other	889801	889801	0	+	2	2	67	77	2.0
CP008925.1	h6.sal.bam	other	889802	889802	0	+	4	0	71	75	4.0
CP008925.1	h6.sal.bam	other	889803	889803	0	+	1	1	70	75	1.0
CP008925.1	h6.sal.bam	other	889804	889804	0	+	0	3	70	74	0.0
CP008925.1	h6.sal.bam	other	889805	889805	0	+	0	0	68	71	0.0
CP008925.1	h6.sal.bam	other	889806	889806	0	+	0	1	66	72	0.0
CP008925.1	h6.sal.bam	other	889807	889807	0	+	0	1	66	71	0.0
CP008925.1	h6.sal.bam	other	889808	889808	0	+	3	0	69	71	3.0
CP008925.1	h6.sal.bam	other	889809	889809	0	+	1	1	68	72	1.0
CP008925.1	h6.sal.bam	other	889810	889810	0	+	0	4	68	71	0.0
CP008925.1	h6.sal.bam	other	889811	889811	0	+	1	0	66	67	1.0
CP008925.1	h6.sal.bam	other	889812	889812	0	+	1	1	66	67	1.0
CP008925.1	h6.sal.bam	other	889813	889813	0	+	0	0	66	66	0.0
CP008925.1	h6.sal.bam	other	889814	889814	0	+	0	0	65	66	0.0
CP008925.1	h6.sal.bam	other	889815	889815	0	+	4	0	69	69	4.0
CP008925.1	h6.sal.bam	other	889816	889816	0	+	1	2	69	69	1.0
CP008925.1	h6.sal.bam	other	889817	889817	0	+	1	0	70	67	1.0
CP008925.1	h6.sal.bam	other	889818	889818	0	+	0	0	70	67	0.0
CP008925.1	h6.sal.bam	other	889819	889819	0	+	1	1	71	68	1.0
CP008925.1	h6.sal.bam	other	889820	889820	0	+	0	1	70	68	0.0
CP008925.1	h6.sal.bam	other	889821	889821	0	+	1	0	69	68	1.0
CP008925.1	h6.sal.bam	other	889822	889822	0	+	1	0	69	69	1.0
CP008925.1	h6.sal.bam	other	889823	889823	0	+	1	3	70	69	1.0
CP008925.1	h6.sal.bam	other	889824	889824	0	+	1	1	71	66	1.0
CP008925.1	h6.sal.bam	other	889825	889825	0	+	4	1	73	65	4.0
CP008925.1	h6.sal.bam	other	889826	889826	0	+	0	2	73	64	0.0
CP008925.1	h6.sal.bam	other	889827	889827	0	+	0	0	72	62	0.0
CP008925.1	h6.sal.bam	other	889828	889828	0	+	1	2	72	62	1.0
CP008925.1	h6.sal.bam	other	889829	889829	0	+	0	0	71	61	0.0
CP008925.1	h6.sal.bam	other	889830	889830	0	+	3	4	73	62	3.0
CP008925.1	h6.sal.bam	other	889831	889831	0	+	0	1	73	59	0.0
CP008925.1	h6.sal.bam	other	889832	889832	0	+	2	1	74	58	2.0
CP008925.1	h6.sal.bam	other	889833	889833	0	+	2	2	76	57	2.0
CP008925.1	h6.sal.bam	other	889834	889834	0	+	2	0	77	55	2.0
CP008925.1	h6.sal.bam	other	889835	889835	0	+	1	1	78	56	1.0
CP008925.1	h6.sal.bam	other	889836	889836	0	+	0	1	77	56	0.0
CP008925.1	h6.sal.bam	other	889837	889837	0	+	1	1	78	57	1.0
CP008925.1	h6.sal.bam	other	889838	889838	0	+	2	0	78	56	2.0
CP008925.1	h6.sal.bam	other	889839	889839	0	+	1	3	79	56	1.0
CP008925.1	h6.sal.bam	other	889840	889840	0	+	2	4	80	54	2.0
CP008925.1	h6.sal.bam	other	889841	889841	0	+	0	1	80	50	0.0
CP008925.1	h6.sal.bam	other	889842	889842	0	+	0	2	79	50	0.0
CP008925.1	h6.sal.bam	other	889843	889843	0	+	1	0	79	49	1.0
CP008925.1	h6.sal.bam	other	889844	889844	0	+	1	0	79	50	1.0
CP008925.1	h6.sal.bam	other	889845	889845	0	+	0	1	79	50	0.0
CP008925.1	h6.sal.bam	other	889846	889846	0	+	0	0	79	50	0.0
CP008925.1	h6.sal.bam	other	889847	889847	0	+	2	1	81	50	2.0
CP008925.1	h6.sal.bam	other	889848	889848	0	+	0	0	80	53	0.0
CP008925.1	h6.sal.bam	other	889849	889849	0	+	0	0	79	53	0.0
CP008925.1	h6.sal.bam	other	889850	889850	0	+	0	3	79	53	0.0
CP008925.1	h6.sal.bam	other	889851	889851	0	+	1	1	80	50	1.0
CP008925.1	h6.sal.bam	other	889852	889852	0	+	1	1	80	50	1.0
CP008925.1	h6.sal.bam	other	889853	889853	0	+	3	0	81	50	3.0
CP008925.1	h6.sal.bam	other	889854	889854	0	+	1	1	82	50	1.0
CP008925.1	h6.sal.bam	other	889855	889855	0	+	0	0	82	49	0.0
CP008925.1	h6.sal.bam	other	889856	889856	0	+	0	1	80	51	0.0
CP008925.1	h6.sal.bam	other	889857	889857	0	+	1	1	78	50	1.0
CP008925.1	h6.sal.bam	other	889858	889858	0	+	0	1	78	50	0.0
CP008925.1	h6.sal.bam	other	889859	889859	0	+	0	2	77	51	0.0
CP008925.1	h6.sal.bam	other	889860	889860	0	+	0	3	76	49	0.0
CP008925.1	h6.sal.bam	other	889861	889861	0	+	1	1	72	47	1.0
CP008925.1	h6.sal.bam	other	889862	889862	0	+	3	1	74	47	3.0
CP008925.1	h6.sal.bam	other	889863	889863	0	+	1	0	72	46	1.0
CP008925.1	h6.sal.bam	other	889864	889864	0	+	3	0	70	52	3.0
CP008925.1	h6.sal.bam	other	889865	889865	0	+	1	1	71	53	1.0
CP008925.1	h6.sal.bam	other	889866	889866	0	+	0	1	67	52	0.0
CP008925.1	h6.sal.bam	other	889867	889867	0	+	3	2	70	51	3.0
CP008925.1	h6.sal.bam	other	889868	889868	0	+	0	1	70	49	0.0
CP008925.1	h6.sal.bam	other	889869	889869	0	+	1	0	70	51	1.0
CP008925.1	h6.sal.bam	other	889870	889870	0	+	2	1	71	51	2.0
CP008925.1	h6.sal.bam	other	889871	889871	0	+	0	1	71	50	0.0
CP008925.1	h6.sal.bam	other	889872	889872	0	+	2	0	73	51	2.0
CP008925.1	h6.sal.bam	other	889873	889873	0	+	0	1	73	51	0.0
CP008925.1	h6.sal.bam	other	889874	889874	0	+	0	1	73	51	0.0
CP008925.1	h6.sal.bam	other	889875	889875	0	+	1	2	74	50	1.0
CP008925.1	h6.sal.bam	other	889876	889876	0	+	0	0	72	50	0.0
CP008925.1	h6.sal.bam	other	889877	889877	0	+	2	1	70	50	2.0
CP008925.1	h6.sal.bam	other	889878	889878	0	+	2	0	71	51	2.0
CP008925.1	h6.sal.bam	other	889879	889879	0	+	0	0	71	51	0.0
CP008925.1	h6.sal.bam	other	889880	889880	0	+	1	1	72	52	1.0
CP008925.1	h6.sal.bam	other	889881	889881	0	+	5	0	77	51	5.0
CP008925.1	h6.sal.bam	other	889882	889882	0	+	1	0	78	51	1.0
CP008925.1	h6.sal.bam	other	889883	889883	0	+	2	1	77	51	2.0
CP008925.1	h6.sal.bam	other	889884	889884	0	+	2	0	78	50	2.0
CP008925.1	h6.sal.bam	other	889885	889885	0	+	0	0	77	51	0.0
CP008925.1	h6.sal.bam	other	889886	889886	0	+	0	1	77	51	0.0
CP008925.1	h6.sal.bam	other	889887	889887	0	+	0	2	76	50	0.0
CP008925.1	h6.sal.bam	other	889888	889888	0	+	2	1	77	50	2.0
CP008925.1	h6.sal.bam	other	889889	889889	0	+	0	0	77	49	0.0
CP008925.1	h6.sal.bam	other	889890	889890	0	+	0	0	73	50	0.0
CP008925.1	h6.sal.bam	other	889891	889891	0	+	0	0	73	50	0.0
CP008925.1	h6.sal.bam	other	889892	889892	0	+	1	2	73	51	1.0
CP008925.1	h6.sal.bam	other	889893	889893	0	+	2	1	75	51	2.0
CP008925.1	h6.sal.bam	other	889894	889894	0	+	2	0	76	50	4.0
CP008925.1	h6.sal.bam	other	889895	889895	0	+	1	1	77	50	2.0
CP008925.1	h6.sal.bam	other	889896	889896	0	+	1	0	77	49	2.0
CP008925.1	h6.sal.bam	other	889897	889897	0	+	3	0	77	50	6.0
CP008925.1	h6.sal.bam	other	889898	889898	0	+	3	0	80	50	3.0
CP008925.1	h6.sal.bam	other	889899	889899	0	+	0	0	80	52	0.0
CP008925.1	h6.sal.bam	other	889900	889900	0	+	1	0	77	52	1.0
CP008925.1	h6.sal.bam	other	889901	889901	0	+	0	0	77	52	0.0
CP008925.1	h6.sal.bam	other	889902	889902	0	+	1	1	78	53	1.0
CP008925.1	h6.sal.bam	other	889903	889903	0	+	1	0	78	53	2.0
CP008925.1	h6.sal.bam	other	889904	889904	0	+	0	1	75	54	0.0
CP008925.1	h6.sal.bam	other	889905	889905	0	+	0	0	75	135	0.0
CP008925.1	h6.sal.bam	other	889906	889906	0	+	0	0	75	135	0.0
CP008925.1	h6.sal.bam	other	889907	889907	0	+	0	0	71	138	0.0
CP008925.1	h6.sal.bam	other	889908	889908	0	+	2	1	71	141	4.0
CP008925.1	h6.sal.bam	other	889909	889909	0	+	0	0	70	143	0.0
CP008925.1	h6.sal.bam	other	889910	889910	0	+	1	1	71	143	1.0
CP008925.1	h6.sal.bam	other	889911	889911	0	+	1	2	71	144	2.0
CP008925.1	h6.sal.bam	other	889912	889912	0	+	0	0	71	143	0.0
CP008925.1	h6.sal.bam	other	889913	889913	0	+	0	0	69	144	0.0
CP008925.1	h6.sal.bam	other	889914	889914	0	+	0	1	68	145	0.0
CP008925.1	h6.sal.bam	other	889915	889915	0	+	1	0	67	145	1.0
CP008925.1	h6.sal.bam	other	889916	889916	0	+	0	1	67	148	0.0
CP008925.1	h6.sal.bam	other	889917	889917	0	+	0	2	67	147	0.0
CP008925.1	h6.sal.bam	other	889918	889918	0	+	1	0	67	146	1.0
CP008925.1	h6.sal.bam	other	889919	889919	0	+	0	1	66	146	0.0
CP008925.1	h6.sal.bam	other	889920	889920	0	+	1	1	67	147	1.0
CP008925.1	h6.sal.bam	other	889921	889921	0	+	2	3	69	146	2.0
CP008925.1	h6.sal.bam	other	889922	889922	0	+	0	0	66	143	0.0
CP008925.1	h6.sal.bam	other	889923	889923	0	+	1	0	67	156	1.0
CP008925.1	h6.sal.bam	other	889924	889924	0	+	0	1	66	157	0.0
CP008925.1	h6.sal.bam	other	889925	889925	0	+	1	0	67	157	1.0
CP008925.1	h6.sal.bam	other	889926	889926	0	+	2	2	69	157	2.0
CP008925.1	h6.sal.bam	other	889927	889927	0	+	1	0	68	156	1.0
CP008925.1	h6.sal.bam	other	889928	889928	0	+	2	1	67	157	2.0
CP008925.1	h6.sal.bam	other	889929	889929	0	+	2	1	69	156	2.0
CP008925.1	h6.sal.bam	other	889930	889930	0	+	0	0	69	155	0.0
CP008925.1	h6.sal.bam	other	889931	889931	0	+	0	0	69	155	0.0
CP008925.1	h6.sal.bam	other	889932	889932	0	+	1	1	69	155	1.0
CP008925.1	h6.sal.bam	other	889933	889933	0	+	0	2	69	155	0.0
CP008925.1	h6.sal.bam	other	889934	889934	0	+	0	0	69	153	0.0
CP008925.1	h6.sal.bam	other	889935	889935	0	+	1	1	70	153	1.0
CP008925.1	h6.sal.bam	other	889936	889936	0	+	0	1	69	152	0.0
CP008925.1	h6.sal.bam	other	889937	889937	0	+	0	4	64	151	0.0
CP008925.1	h6.sal.bam	other	889938	889938	0	+	0	2	64	147	0.0
CP008925.1	h6.sal.bam	other	889939	889939	0	+	1	1	63	145	1.0
CP008925.1	h6.sal.bam	other	889940	889940	0	+	0	0	62	146	0.0
CP008925.1	h6.sal.bam	other	889941	889941	0	+	0	0	62	146	0.0
CP008925.1	h6.sal.bam	other	889942	889942	0	+	0	1	59	146	0.0
CP008925.1	h6.sal.bam	other	889943	889943	0	+	0	2	59	145	0.0
CP008925.1	h6.sal.bam	other	889944	889944	0	+	0	0	58	145	0.0
CP008925.1	h6.sal.bam	other	889945	889945	0	+	0	1	56	147	0.0
CP008925.1	h6.sal.bam	other	889946	889946	0	+	0	0	56	146	0.0
CP008925.1	h6.sal.bam	other	889947	889947	0	+	2	0	56	150	2.0
CP008925.1	h6.sal.bam	other	889948	889948	0	+	1	1	57	151	1.0
CP008925.1	h6.sal.bam	other	889949	889949	0	+	4	2	61	150	4.0
CP008925.1	h6.sal.bam	other	889950	889950	0	+	0	0	60	148	0.0
CP008925.1	h6.sal.bam	other	889951	889951	0	+	0	0	60	148	0.0
CP008925.1	h6.sal.bam	other	889952	889952	0	+	2	2	60	148	2.0
CP008925.1	h6.sal.bam	other	889953	889953	0	+	0	0	58	146	0.0
CP008925.1	h6.sal.bam	other	889954	889954	0	+	0	1	58	149	0.0
CP008925.1	h6.sal.bam	other	889955	889955	0	+	0	0	57	150	0.0
CP008925.1	h6.sal.bam	other	889956	889956	0	+	0	0	52	150	0.0
CP008925.1	h6.sal.bam	other	889957	889957	0	+	3	0	54	150	3.0
CP008925.1	h6.sal.bam	other	889958	889958	0	+	2	1	55	150	2.0
CP008925.1	h6.sal.bam	other	889959	889959	0	+	0	0	53	152	0.0
CP008925.1	h6.sal.bam	other	889960	889960	0	+	1	2	54	152	1.0
CP008925.1	h6.sal.bam	other	889961	889961	0	+	0	0	54	150	0.0
CP008925.1	h6.sal.bam	other	889962	889962	0	+	3	0	56	150	3.0
CP008925.1	h6.sal.bam	other	889963	889963	0	+	0	1	55	150	0.0
CP008925.1	h6.sal.bam	other	889964	889964	0	+	0	0	55	150	0.0
CP008925.1	h6.sal.bam	other	889965	889965	0	+	1	1	56	150	1.0
CP008925.1	h6.sal.bam	other	889966	889966	0	+	0	0	56	151	0.0
CP008925.1	h6.sal.bam	other	889967	889967	0	+	1	2	54	153	1.0
CP008925.1	h6.sal.bam	other	889968	889968	0	+	0	0	54	151	0.0
CP008925.1	h6.sal.bam	other	889969	889969	0	+	0	0	52	151	0.0
CP008925.1	h6.sal.bam	other	889970	889970	0	+	0	0	51	151	0.0
CP008925.1	h6.sal.bam	other	889971	889971	0	+	0	1	50	151	0.0
CP008925.1	h6.sal.bam	other	889972	889972	0	+	0	0	47	150	0.0
CP008925.1	h6.sal.bam	other	889973	889973	0	+	0	2	44	150	0.0
CP008925.1	h6.sal.bam	other	889974	889974	0	+	1	0	45	148	1.0
CP008925.1	h6.sal.bam	other	889975	889975	0	+	1	1	45	149	1.0
CP008925.1	h6.sal.bam	other	889976	889976	0	+	0	0	45	148	0.0
CP008925.1	h6.sal.bam	other	889977	889977	0	+	1	1	45	148	1.0
CP008925.1	h6.sal.bam	other	889978	889978	0	+	1	2	45	147	1.0
CP008925.1	h6.sal.bam	GAAC	889979	889979	889987	+	0	84	45	145	0.0
CP008925.1	h6.sal.bam	other	889980	889980	0	+	0	1	43	61	0.0
CP008925.1	h6.sal.bam	GAAC	889981	889981	889987	+	80	3	123	64	80.0
CP008925.1	h6.sal.bam	other	889982	889982	0	+	1	2	124	61	1.0
CP008925.1	h6.sal.bam	other	889983	889983	0	+	1	3	123	59	1.0
CP008925.1	h6.sal.bam	other	889984	889984	0	+	0	0	123	62	0.0
CP008925.1	h6.sal.bam	other	889985	889985	0	+	0	1	122	63	0.0
CP008925.1	h6.sal.bam	other	889986	889986	0	+	0	1	121	64	0.0
CP008925.1	h6.sal.bam	other	889987	889987	0	+	2	1	123	64	4.0
CP008925.1	h6.sal.bam	other	889988	889988	0	+	8	1	131	63	8.0
CP008925.1	h6.sal.bam	other	889989	889989	0	+	3	2	133	63	3.0
CP008925.1	h6.sal.bam	other	889990	889990	0	+	1	2	134	61	1.0
CP008925.1	h6.sal.bam	other	889991	889991	0	+	2	0	136	61	2.0
CP008925.1	h6.sal.bam	other	889992	889992	0	+	0	0	136	61	0.0
CP008925.1	h6.sal.bam	other	889993	889993	0	+	1	0	136	62	1.0
CP008925.1	h6.sal.bam	other	889994	889994	0	+	1	2	136	62	1.0
CP008925.1	h6.sal.bam	other	889995	889995	0	+	0	0	135	60	0.0
CP008925.1	h6.sal.bam	GAAC	889996	889996	889987	+	0	13	133	60	0.0
CP008925.1	h6.sal.bam	other	889997	889997	0	+	0	1	133	47	0.0
CP008925.1	h6.sal.bam	GAAC	889998	889998	889987	+	16	1	148	46	16.0
CP008925.1	h6.sal.bam	other	889999	889999	0	+	1	0	149	47	1.0
CP008925.1	h6.sal.bam	other	890000	890000	0	+	1	0	149	47	1.0
CP008925.1	h6.sal.bam	other	890001	890001	0	+	0	0	144	52	0.0
CP008925.1	h6.sal.bam	other	890002	890002	0	+	0	1	144	52	0.0
CP008925.1	h6.sal.bam	other	890003	890003	0	+	2	0	144	52	2.0
CP008925.1	h6.sal.bam	other	890004	890004	0	+	0	1	144	52	0.0
CP008925.1	h6.sal.bam	other	890005	890005	0	+	0	0	144	53	0.0
CP008925.1	h6.sal.bam	other	890006	890006	0	+	1	0	145	54	1.0
CP008925.1	h6.sal.bam	other	890007	890007	0	+	0	0	145	55	0.0
CP008925.1	h6.sal.bam	other	890008	890008	0	+	0	0	145	55	0.0
CP008925.1	h6.sal.bam	other	890009	890009	0	+	2	0	147	56	2.0
CP008925.1	h6.sal.bam	other	890010	890010	0	+	1	0	147	57	1.0
CP008925.1	h6.sal.bam	other	890011	890011	0	+	0	0	146	57	0.0
CP008925.1	h6.sal.bam	other	890012	890012	0	+	2	0	148	57	2.0
CP008925.1	h6.sal.bam	other	890013	890013	0	+	0	0	147	57	0.0
CP008925.1	h6.sal.bam	other	890014	890014	0	+	2	2	149	59	2.0
CP008925.1	h6.sal.bam	other	890015	890015	0	+	3	0	152	57	3.0
CP008925.1	h6.sal.bam	other	890016	890016	0	+	1	0	153	57	1.0
CP008925.1	h6.sal.bam	other	890017	890017	0	+	0	2	152	57	0.0
CP008925.1	h6.sal.bam	other	890018	890018	0	+	1	2	153	56	1.0
CP008925.1	h6.sal.bam	other	890019	890019	0	+	2	0	155	54	2.0
CP008925.1	h6.sal.bam	other	890020	890020	0	+	1	0	156	54	1.0
CP008925.1	h6.sal.bam	other	890021	890021	0	+	1	4	155	55	1.0
CP008925.1	h6.sal.bam	other	890022	890022	0	+	3	1	158	51	3.0
CP008925.1	h6.sal.bam	other	890023	890023	0	+	0	0	158	50	0.0
CP008925.1	h6.sal.bam	other	890024	890024	0	+	1	1	155	50	1.0
CP008925.1	h6.sal.bam	other	890025	890025	0	+	0	0	155	49	0.0
CP008925.1	h6.sal.bam	other	890026	890026	0	+	3	0	158	52	3.0
CP008925.1	h6.sal.bam	other	890027	890027	0	+	2	3	159	53	2.0
CP008925.1	h6.sal.bam	other	890028	890028	0	+	1	0	160	50	1.0
CP008925.1	h6.sal.bam	other	890029	890029	0	+	0	1	160	51	0.0
CP008925.1	h6.sal.bam	other	890030	890030	0	+	0	1	160	51	0.0
CP008925.1	h6.sal.bam	other	890031	890031	0	+	2	0	161	50	2.0
CP008925.1	h6.sal.bam	other	890032	890032	0	+	3	1	162	51	3.0
CP008925.1	h6.sal.bam	other	890033	890033	0	+	0	1	160	55	0.0
CP008925.1	h6.sal.bam	other	890034	890034	0	+	0	0	160	55	0.0
CP008925.1	h6.sal.bam	other	890035	890035	0	+	1	0	159	55	1.0
CP008925.1	h6.sal.bam	other	890036	890036	0	+	1	1	159	58	1.0
CP008925.1	h6.sal.bam	other	890037	890037	0	+	3	0	160	60	3.0
CP008925.1	h6.sal.bam	other	890038	890038	0	+	1	1	158	60	1.0
CP008925.1	h6.sal.bam	other	890039	890039	0	+	3	1	160	65	3.0
CP008925.1	h6.sal.bam	other	890040	890040	0	+	0	1	160	64	0.0
CP008925.1	h6.sal.bam	other	890041	890041	0	+	1	2	160	64	1.0
CP008925.1	h6.sal.bam	other	890042	890042	0	+	1	0	161	65	1.0
CP008925.1	h6.sal.bam	other	890043	890043	0	+	0	0	161	65	0.0
CP008925.1	h6.sal.bam	other	890044	890044	0	+	1	0	162	65	1.0
CP008925.1	h6.sal.bam	other	890045	890045	0	+	1	0	163	67	1.0
CP008925.1	h6.sal.bam	other	890046	890046	0	+	0	0	163	67	0.0
CP008925.1	h6.sal.bam	other	890047	890047	0	+	1	1	163	67	1.0
CP008925.1	h6.sal.bam	other	890048	890048	0	+	2	0	163	69	2.0
CP008925.1	h6.sal.bam	other	890049	890049	0	+	1	0	164	71	1.0
CP008925.1	h6.sal.bam	other	890050	890050	0	+	1	0	164	71	1.0
CP008925.1	h6.sal.bam	other	890051	890051	0	+	4	0	168	71	4.0
CP008925.1	h6.sal.bam	other	890052	890052	0	+	1	0	159	71	1.0
CP008925.1	h6.sal.bam	other	890053	890053	0	+	1	0	159	71	1.0
CP008925.1	h6.sal.bam	other	890054	890054	0	+	0	0	159	75	0.0
CP008925.1	h6.sal.bam	other	890055	890055	0	+	1	3	143	76	1.0
CP008925.1	h6.sal.bam	other	890056	890056	0	+	3	2	98	74	3.0
CP008925.1	h6.sal.bam	other	890057	890057	0	+	4	3	101	76	4.0
CP008925.1	h6.sal.bam	GTTC	890058	890058	890066	+	1	1	101	73	1.0
CP008925.1	h6.sal.bam	other	890059	890059	0	+	2	1	103	73	2.0
CP008925.1	h6.sal.bam	GTTC	890060	890060	890066	+	1	2	104	73	1.0
CP008925.1	h6.sal.bam	other	890061	890061	0	+	1	1	104	71	1.0
CP008925.1	h6.sal.bam	other	890062	890062	0	+	0	0	97	71	0.0
CP008925.1	h6.sal.bam	other	890063	890063	0	+	1	1	95	72	1.0
CP008925.1	h6.sal.bam	other	890064	890064	0	+	1	0	96	72	1.0
CP008925.1	h6.sal.bam	other	890065	890065	0	+	1	2	95	73	1.0
CP008925.1	h6.sal.bam	other	890066	890066	0	+	2	1	94	74	2.0
CP008925.1	h6.sal.bam	other	890067	890067	0	+	1	0	95	73	1.0
CP008925.1	h6.sal.bam	other	890068	890068	0	+	0	0	95	73	0.0
CP008925.1	h6.sal.bam	other	890069	890069	0	+	0	1	94	73	0.0
CP008925.1	h6.sal.bam	other	890070	890070	0	+	0	0	94	72	0.0
CP008925.1	h6.sal.bam	other	890071	890071	0	+	1	0	92	79	1.0
CP008925.1	h6.sal.bam	other	890072	890072	0	+	0	1	78	80	0.0
CP008925.1	h6.sal.bam	other	890073	890073	0	+	0	1	78	83	0.0
CP008925.1	h6.sal.bam	other	890074	890074	0	+	0	0	78	83	0.0
CP008925.1	h6.sal.bam	GTTC	890075	890075	890066	+	1	4	79	84	1.0
CP008925.1	h6.sal.bam	other	890076	890076	0	+	1	0	80	82	1.0
CP008925.1	h6.sal.bam	GTTC	890077	890077	890066	+	1	1	81	82	1.0
CP008925.1	h6.sal.bam	other	890078	890078	0	+	1	2	80	82	1.0
CP008925.1	h6.sal.bam	other	890079	890079	0	+	1	0	81	80	1.0
CP008925.1	h6.sal.bam	other	890080	890080	0	+	0	1	80	80	0.0
CP008925.1	h6.sal.bam	other	890081	890081	0	+	0	2	80	79	0.0
CP008925.1	h6.sal.bam	other	890082	890082	0	+	0	0	80	79	0.0
CP008925.1	h6.sal.bam	other	890083	890083	0	+	2	0	82	85	2.0
CP008925.1	h6.sal.bam	other	890084	890084	0	+	4	1	84	86	4.0
CP008925.1	h6.sal.bam	other	890085	890085	0	+	0	0	82	85	0.0
CP008925.1	h6.sal.bam	other	890086	890086	0	+	1	0	83	85	1.0
CP008925.1	h6.sal.bam	other	890087	890087	0	+	0	1	81	88	0.0
CP008925.1	h6.sal.bam	other	890088	890088	0	+	1	1	81	89	1.0
CP008925.1	h6.sal.bam	other	890089	890089	0	+	2	0	81	90	2.0
CP008925.1	h6.sal.bam	other	890090	890090	0	+	0	0	79	90	0.0
CP008925.1	h6.sal.bam	other	890091	890091	0	+	0	1	78	90	0.0
CP008925.1	h6.sal.bam	other	890092	890092	0	+	0	1	78	95	0.0
CP008925.1	h6.sal.bam	other	890093	890093	0	+	0	0	78	95	0.0
CP008925.1	h6.sal.bam	other	890094	890094	0	+	0	0	76	97	0.0
CP008925.1	h6.sal.bam	other	890095	890095	0	+	0	1	75	98	0.0
CP008925.1	h6.sal.bam	other	890096	890096	0	+	0	0	71	98	0.0
CP008925.1	h6.sal.bam	other	890097	890097	0	+	0	0	71	98	0.0
CP008925.1	h6.sal.bam	other	890098	890098	0	+	1	1	72	99	1.0
CP008925.1	h6.sal.bam	other	890099	890099	0	+	0	1	71	100	0.0
CP008925.1	h6.sal.bam	other	890100	890100	0	+	2	1	73	99	2.0
CP008925.1	h6.sal.bam	other	890101	890101	0	+	0	0	69	98	0.0
CP008925.1	h6.sal.bam	other	890102	890102	0	+	1	0	68	99	1.0
CP008925.1	h6.sal.bam	other	890103	890103	0	+	0	1	67	100	0.0
CP008925.1	h6.sal.bam	other	890104	890104	0	+	0	1	65	100	0.0
CP008925.1	h6.sal.bam	other	890105	890105	0	+	0	1	65	99	0.0
CP008925.1	h6.sal.bam	other	890106	890106	0	+	1	0	62	100	1.0
CP008925.1	h6.sal.bam	other	890107	890107	0	+	0	5	62	100	0.0
CP008925.1	h6.sal.bam	other	890108	890108	0	+	0	2	62	96	0.0
CP008925.1	h6.sal.bam	other	890109	890109	0	+	0	1	60	95	0.0
CP008925.1	h6.sal.bam	other	890110	890110	0	+	1	3	61	94	1.0
CP008925.1	h6.sal.bam	other	890111	890111	0	+	0	2	61	91	0.0
CP008925.1	h6.sal.bam	other	890112	890112	0	+	1	3	59	92	1.0
CP008925.1	h6.sal.bam	other	890113	890113	0	+	2	4	60	89	2.0
CP008925.1	h6.sal.bam	other	890114	890114	0	+	2	0	60	85	2.0
CP008925.1	h6.sal.bam	other	890115	890115	0	+	0	2	60	88	0.0
CP008925.1	h6.sal.bam	other	890116	890116	0	+	0	1	59	88	0.0
CP008925.1	h6.sal.bam	other	890117	890117	0	+	0	0	58	89	0.0
CP008925.1	h6.sal.bam	other	890118	890118	0	+	2	0	51	89	2.0
CP008925.1	h6.sal.bam	other	890119	890119	0	+	0	2	51	89	0.0
CP008925.1	h6.sal.bam	other	890120	890120	0	+	0	0	51	88	0.0
CP008925.1	h6.sal.bam	other	890121	890121	0	+	0	1	51	88	0.0
CP008925.1	h6.sal.bam	other	890122	890122	0	+	1	2	52	91	1.0
CP008925.1	h6.sal.bam	other	890123	890123	0	+	1	2	53	92	1.0
CP008925.1	h6.sal.bam	other	890124	890124	0	+	1	0	54	93	1.0
CP008925.1	h6.sal.bam	other	890125	890125	0	+	1	0	55	93	1.0
CP008925.1	h6.sal.bam	other	890126	890126	0	+	3	0	57	94	3.0
CP008925.1	h6.sal.bam	other	890127	890127	0	+	1	0	56	99	1.0
CP008925.1	h6.sal.bam	other	890128	890128	0	+	1	4	57	99	1.0
CP008925.1	h6.sal.bam	other	890129	890129	0	+	1	1	58	97	1.0
CP008925.1	h6.sal.bam	other	890130	890130	0	+	1	0	58	99	1.0
CP008925.1	h6.sal.bam	other	890131	890131	0	+	1	4	52	99	1.0
CP008925.1	h6.sal.bam	other	890132	890132	0	+	4	0	55	96	4.0
CP008925.1	h6.sal.bam	other	890133	890133	0	+	1	1	55	96	1.0
CP008925.1	h6.sal.bam	other	890134	890134	0	+	4	1	56	98	4.0
CP008925.1	h6.sal.bam	other	890135	890135	0	+	3	0	59	98	3.0
CP008925.1	h6.sal.bam	other	890136	890136	0	+	1	1	59	98	1.0
CP008925.1	h6.sal.bam	other	890137	890137	0	+	0	1	59	97	0.0
CP008925.1	h6.sal.bam	other	890138	890138	0	+	1	1	59	97	1.0
CP008925.1	h6.sal.bam	other	890139	890139	0	+	1	1	60	99	1.0
CP008925.1	h6.sal.bam	other	890140	890140	0	+	0	3	59	98	0.0
CP008925.1	h6.sal.bam	other	890141	890141	0	+	0	0	56	99	0.0
CP008925.1	h6.sal.bam	other	890142	890142	0	+	2	1	58	108	2.0
CP008925.1	h6.sal.bam	other	890143	890143	0	+	0	3	58	107	0.0
CP008925.1	h6.sal.bam	other	890144	890144	0	+	1	2	58	105	1.0
CP008925.1	h6.sal.bam	other	890145	890145	0	+	0	1	58	104	0.0
CP008925.1	h6.sal.bam	other	890146	890146	0	+	0	3	58	103	0.0
CP008925.1	h6.sal.bam	other	890147	890147	0	+	1	2	59	105	1.0
CP008925.1	h6.sal.bam	other	890148	890148	0	+	0	1	59	103	0.0
CP008925.1	h6.sal.bam	other	890149	890149	0	+	1	2	57	102	1.0
CP008925.1	h6.sal.bam	other	890150	890150	0	+	1	2	58	101	1.0
CP008925.1	h6.sal.bam	other	890151	890151	0	+	0	0	58	99	0.0
CP008925.1	h6.sal.bam	other	890152	890152	0	+	1	1	59	99	1.0
CP008925.1	h6.sal.bam	other	890153	890153	0	+	2	1	59	98	2.0
CP008925.1	h6.sal.bam	GAAC	890154	890154	890162	+	3	1	62	99	3.0
CP008925.1	h6.sal.bam	other	890155	890155	0	+	1	0	62	98	1.0
CP008925.1	h6.sal.bam	GAAC	890156	890156	890162	+	5	2	66	103	5.0
CP008925.1	h6.sal.bam	other	890157	890157	0	+	2	4	68	101	2.0
CP008925.1	h6.sal.bam	other	890158	890158	0	+	2	1	67	99	2.0
CP008925.1	h6.sal.bam	other	890159	890159	0	+	2	0	68	102	2.0
CP008925.1	h6.sal.bam	other	890160	890160	0	+	0	3	68	103	0.0
CP008925.1	h6.sal.bam	other	890161	890161	0	+	1	1	68	104	1.0
CP008925.1	h6.sal.bam	other	890162	890162	0	+	1	1	67	104	1.0
CP008925.1	h6.sal.bam	other	890163	890163	0	+	0	2	66	106	0.0
CP008925.1	h6.sal.bam	other	890164	890164	0	+	1	1	67	105	1.0
CP008925.1	h6.sal.bam	other	890165	890165	0	+	2	3	69	106	2.0
CP008925.1	h6.sal.bam	other	890166	890166	0	+	1	2	70	104	1.0
CP008925.1	h6.sal.bam	other	890167	890167	0	+	0	2	70	102	0.0
CP008925.1	h6.sal.bam	other	890168	890168	0	+	1	0	71	102	1.0
CP008925.1	h6.sal.bam	other	890169	890169	0	+	0	1	71	102	0.0
CP008925.1	h6.sal.bam	other	890170	890170	0	+	0	1	71	102	0.0
CP008925.1	h6.sal.bam	GAAC	890171	890171	890162	+	0	1	71	102	0.0
CP008925.1	h6.sal.bam	other	890172	890172	0	+	2	0	73	102	2.0
CP008925.1	h6.sal.bam	GAAC	890173	890173	890162	+	0	2	72	102	0.0
CP008925.1	h6.sal.bam	other	890174	890174	0	+	0	0	72	102	0.0
CP008925.1	h6.sal.bam	other	890175	890175	0	+	1	1	71	102	1.0
CP008925.1	h6.sal.bam	other	890176	890176	0	+	1	1	72	102	1.0
CP008925.1	h6.sal.bam	other	890177	890177	0	+	0	0	71	104	0.0
CP008925.1	h6.sal.bam	other	890178	890178	0	+	1	1	72	106	1.0
CP008925.1	h6.sal.bam	other	890179	890179	0	+	0	0	72	106	0.0
CP008925.1	h6.sal.bam	other	890180	890180	0	+	0	2	71	109	0.0
CP008925.1	h6.sal.bam	other	890181	890181	0	+	1	1	72	107	1.0
CP008925.1	h6.sal.bam	other	890182	890182	0	+	0	0	72	107	0.0
CP008925.1	h6.sal.bam	other	890183	890183	0	+	3	1	75	111	3.0
CP008925.1	h6.sal.bam	other	890184	890184	0	+	1	0	76	110	1.0
CP008925.1	h6.sal.bam	other	890185	890185	0	+	1	0	76	110	1.0
CP008925.1	h6.sal.bam	other	890186	890186	0	+	0	4	76	110	0.0
CP008925.1	h6.sal.bam	other	890187	890187	0	+	1	2	76	106	1.0
CP008925.1	h6.sal.bam	other	890188	890188	0	+	4	0	78	106	4.0
CP008925.1	h6.sal.bam	other	890189	890189	0	+	0	2	76	109	0.0
CP008925.1	h6.sal.bam	other	890190	890190	0	+	1	1	77	107	1.0
CP008925.1	h6.sal.bam	other	890191	890191	0	+	0	1	77	106	0.0
CP008925.1	h6.sal.bam	other	890192	890192	0	+	1	0	78	105	1.0
CP008925.1	h6.sal.bam	other	890193	890193	0	+	4	0	80	105	4.0
CP008925.1	h6.sal.bam	other	890194	890194	0	+	0	1	80	105	0.0
CP008925.1	h6.sal.bam	other	890195	890195	0	+	0	0	79	107	0.0
CP008925.1	h6.sal.bam	other	890196	890196	0	+	0	5	79	107	0.0
CP008925.1	h6.sal.bam	other	890197	890197	0	+	0	2	79	102	0.0
CP008925.1	h6.sal.bam	other	890198	890198	0	+	3	3	81	100	3.0
CP008925.1	h6.sal.bam	GAAC	890199	890199	890207	+	1	1	80	97	1.0
CP008925.1	h6.sal.bam	other	890200	890200	0	+	1	1	81	101	1.0
CP008925.1	h6.sal.bam	GAAC	890201	890201	890207	+	3	5	79	100	3.0
CP008925.1	h6.sal.bam	other	890202	890202	0	+	0	1	79	95	0.0
CP008925.1	h6.sal.bam	other	890203	890203	0	+	0	3	79	94	0.0
CP008925.1	h6.sal.bam	other	890204	890204	0	+	1	0	79	91	1.0
CP008925.1	h6.sal.bam	other	890205	890205	0	+	1	0	79	92	1.0
CP008925.1	h6.sal.bam	other	890206	890206	0	+	2	1	80	94	2.0
CP008925.1	h6.sal.bam	other	890207	890207	0	+	2	2	78	93	2.0
CP008925.1	h6.sal.bam	other	890208	890208	0	+	0	1	73	91	0.0
CP008925.1	h6.sal.bam	other	890209	890209	0	+	0	1	70	93	0.0
CP008925.1	h6.sal.bam	other	890210	890210	0	+	2	1	72	94	2.0
CP008925.1	h6.sal.bam	other	890211	890211	0	+	1	2	68	94	1.0
CP008925.1	h6.sal.bam	other	890212	890212	0	+	0	1	68	93	0.0
CP008925.1	h6.sal.bam	other	890213	890213	0	+	1	0	69	94	1.0
CP008925.1	h6.sal.bam	other	890214	890214	0	+	0	0	69	94	0.0
CP008925.1	h6.sal.bam	other	890215	890215	0	+	0	5	69	95	0.0
CP008925.1	h6.sal.bam	GAAC;GAAC	890216	890216	890207;890224	+	1	8	70	90	1.0
CP008925.1	h6.sal.bam	other	890217	890217	0	+	0	1	70	82	0.0
CP008925.1	h6.sal.bam	GAAC;GAAC	890218	890218	890207;890224	+	8	0	78	82	8.0
CP008925.1	h6.sal.bam	other	890219	890219	0	+	0	2	77	85	0.0
CP008925.1	h6.sal.bam	other	890220	890220	0	+	0	3	77	83	0.0
CP008925.1	h6.sal.bam	other	890221	890221	0	+	1	2	78	80	1.0
CP008925.1	h6.sal.bam	other	890222	890222	0	+	2	0	79	79	2.0
CP008925.1	h6.sal.bam	other	890223	890223	0	+	0	0	79	81	0.0
CP008925.1	h6.sal.bam	other	890224	890224	0	+	0	1	78	81	0.0
CP008925.1	h6.sal.bam	other	890225	890225	0	+	0	0	77	80	0.0
CP008925.1	h6.sal.bam	other	890226	890226	0	+	1	0	77	80	1.0
CP008925.1	h6.sal.bam	other	890227	890227	0	+	1	1	78	81	1.0
CP008925.1	h6.sal.bam	other	890228	890228	0	+	0	2	76	80	0.0
CP008925.1	h6.sal.bam	other	890229	890229	0	+	1	3	74	78	1.0
CP008925.1	h6.sal.bam	other	890230	890230	0	+	0	2	73	75	0.0
CP008925.1	h6.sal.bam	other	890231	890231	0	+	0	1	68	75	0.0
CP008925.1	h6.sal.bam	other	890232	890232	0	+	0	2	62	74	0.0
CP008925.1	h6.sal.bam	GAAC	890233	890233	890224	+	2	5	64	74	2.0
CP008925.1	h6.sal.bam	other	890234	890234	0	+	1	2	65	69	1.0
CP008925.1	h6.sal.bam	GAAC	890235	890235	890224	+	1	1	66	69	1.0
CP008925.1	h6.sal.bam	other	890236	890236	0	+	0	0	65	71	0.0
CP008925.1	h6.sal.bam	other	890237	890237	0	+	0	3	64	71	0.0
CP008925.1	h6.sal.bam	other	890238	890238	0	+	0	1	64	68	0.0
CP008925.1	h6.sal.bam	other	890239	890239	0	+	1	3	64	69	1.0
CP008925.1	h6.sal.bam	other	890240	890240	0	+	3	1	64	66	3.0
CP008925.1	h6.sal.bam	other	890241	890241	0	+	2	1	64	66	2.0
CP008925.1	h6.sal.bam	other	890242	890242	0	+	2	0	66	67	2.0
CP008925.1	h6.sal.bam	other	890243	890243	0	+	3	0	69	68	3.0
CP008925.1	h6.sal.bam	other	890244	890244	0	+	1	1	70	69	1.0
CP008925.1	h6.sal.bam	other	890245	890245	0	+	0	1	70	69	0.0
CP008925.1	h6.sal.bam	other	890246	890246	0	+	0	1	68	69	0.0
CP008925.1	h6.sal.bam	other	890247	890247	0	+	2	2	70	71	2.0
CP008925.1	h6.sal.bam	other	890248	890248	0	+	0	0	70	69	0.0
CP008925.1	h6.sal.bam	other	890249	890249	0	+	1	0	70	71	1.0
CP008925.1	h6.sal.bam	other	890250	890250	0	+	0	2	70	71	0.0
CP008925.1	h6.sal.bam	other	890251	890251	0	+	1	2	70	70	1.0
CP008925.1	h6.sal.bam	other	890252	890252	0	+	2	2	72	69	2.0
CP008925.1	h6.sal.bam	other	890253	890253	0	+	1	1	71	67	1.0
CP008925.1	h6.sal.bam	other	890254	890254	0	+	1	3	72	67	1.0
CP008925.1	h6.sal.bam	other	890255	890255	0	+	1	0	73	64	1.0
CP008925.1	h6.sal.bam	other	890256	890256	0	+	0	1	73	68	0.0
CP008925.1	h6.sal.bam	other	890257	890257	0	+	5	4	78	67	5.0
CP008925.1	h6.sal.bam	other	890258	890258	0	+	0	0	75	63	0.0
CP008925.1	h6.sal.bam	other	890259	890259	0	+	1	0	74	67	1.0
CP008925.1	h6.sal.bam	other	890260	890260	0	+	0	0	73	67	0.0
CP008925.1	h6.sal.bam	other	890261	890261	0	+	1	0	73	69	1.0
CP008925.1	h6.sal.bam	other	890262	890262	0	+	0	1	69	70	0.0
CP008925.1	h6.sal.bam	other	890263	890263	0	+	0	3	69	70	0.0
CP008925.1	h6.sal.bam	other	890264	890264	0	+	2	1	71	69	2.0
CP008925.1	h6.sal.bam	other	890265	890265	0	+	3	0	73	73	3.0
CP008925.1	h6.sal.bam	other	890266	890266	0	+	2	0	75	74	2.0
CP008925.1	h6.sal.bam	other	890267	890267	0	+	3	0	74	76	3.0
CP008925.1	h6.sal.bam	other	890268	890268	0	+	0	0	74	76	0.0
CP008925.1	h6.sal.bam	other	890269	890269	0	+	2	3	76	79	2.0
CP008925.1	h6.sal.bam	other	890270	890270	0	+	3	0	79	76	3.0
CP008925.1	h6.sal.bam	other	890271	890271	0	+	0	0	79	78	0.0
CP008925.1	h6.sal.bam	other	890272	890272	0	+	0	1	76	80	0.0
CP008925.1	h6.sal.bam	other	890273	890273	0	+	1	0	76	80	1.0
CP008925.1	h6.sal.bam	other	890274	890274	0	+	1	4	77	81	1.0
CP008925.1	h6.sal.bam	other	890275	890275	0	+	0	0	76	77	0.0
CP008925.1	h6.sal.bam	other	890276	890276	0	+	1	0	74	78	1.0
CP008925.1	h6.sal.bam	other	890277	890277	0	+	2	0	76	81	2.0
CP008925.1	h6.sal.bam	other	890278	890278	0	+	0	0	76	81	0.0
CP008925.1	h6.sal.bam	other	890279	890279	0	+	0	2	75	84	0.0
CP008925.1	h6.sal.bam	other	890280	890280	0	+	2	1	76	82	2.0
CP008925.1	h6.sal.bam	other	890281	890281	0	+	1	0	75	81	1.0
CP008925.1	h6.sal.bam	other	890282	890282	0	+	2	0	75	81	2.0
CP008925.1	h6.sal.bam	other	890283	890283	0	+	1	2	76	81	1.0
CP008925.1	h6.sal.bam	other	890284	890284	0	+	0	2	76	80	0.0
CP008925.1	h6.sal.bam	other	890285	890285	0	+	2	2	77	82	2.0
CP008925.1	h6.sal.bam	other	890286	890286	0	+	0	0	75	80	0.0
CP008925.1	h6.sal.bam	other	890287	890287	0	+	6	2	81	82	6.0
CP008925.1	h6.sal.bam	other	890288	890288	0	+	2	1	82	80	2.0
CP008925.1	h6.sal.bam	other	890289	890289	0	+	0	0	82	81	0.0
CP008925.1	h6.sal.bam	other	890290	890290	0	+	0	0	82	85	0.0
CP008925.1	h6.sal.bam	other	890291	890291	0	+	0	2	81	87	0.0
CP008925.1	h6.sal.bam	other	890292	890292	0	+	2	2	82	85	2.0
CP008925.1	h6.sal.bam	other	890293	890293	0	+	0	0	75	83	0.0
CP008925.1	h6.sal.bam	other	890294	890294	0	+	1	0	76	86	1.0
CP008925.1	h6.sal.bam	other	890295	890295	0	+	0	0	75	87	0.0
CP008925.1	h6.sal.bam	other	890296	890296	0	+	0	1	74	89	0.0
CP008925.1	h6.sal.bam	other	890297	890297	0	+	1	2	73	92	1.0
CP008925.1	h6.sal.bam	other	890298	890298	0	+	0	0	73	91	0.0
CP008925.1	h6.sal.bam	other	890299	890299	0	+	0	0	73	92	0.0
CP008925.1	h6.sal.bam	other	890300	890300	0	+	6	0	79	95	6.0
CP008925.1	h6.sal.bam	other	890301	890301	0	+	2	1	80	95	2.0
CP008925.1	h6.sal.bam	other	890302	890302	0	+	1	0	80	95	1.0
CP008925.1	h6.sal.bam	other	890303	890303	0	+	1	0	81	98	1.0
CP008925.1	h6.sal.bam	other	890304	890304	0	+	1	0	82	98	1.0
CP008925.1	h6.sal.bam	other	890305	890305	0	+	1	2	83	100	1.0
CP008925.1	h6.sal.bam	other	890306	890306	0	+	3	0	85	98	3.0
CP008925.1	h6.sal.bam	other	890307	890307	0	+	2	2	87	98	2.0
CP008925.1	h6.sal.bam	other	890308	890308	0	+	5	2	91	96	5.0
CP008925.1	h6.sal.bam	other	890309	890309	0	+	1	1	91	94	1.0
CP008925.1	h6.sal.bam	other	890310	890310	0	+	0	2	90	93	0.0
CP008925.1	h6.sal.bam	other	890311	890311	0	+	4	0	93	91	4.0
CP008925.1	h6.sal.bam	other	890312	890312	0	+	1	0	94	93	1.0
CP008925.1	h6.sal.bam	other	890313	890313	0	+	0	2	94	95	0.0
CP008925.1	h6.sal.bam	other	890314	890314	0	+	1	0	91	93	1.0
CP008925.1	h6.sal.bam	other	890315	890315	0	+	2	1	93	95	2.0
CP008925.1	h6.sal.bam	other	890316	890316	0	+	1	3	92	98	1.0
CP008925.1	h6.sal.bam	other	890317	890317	0	+	1	0	91	96	1.0
CP008925.1	h6.sal.bam	other	890318	890318	0	+	0	1	89	98	0.0
CP008925.1	h6.sal.bam	other	890319	890319	0	+	0	1	88	98	0.0
CP008925.1	h6.sal.bam	other	890320	890320	0	+	2	2	90	97	2.0
CP008925.1	h6.sal.bam	other	890321	890321	0	+	1	2	91	96	1.0
CP008925.1	h6.sal.bam	other	890322	890322	0	+	0	1	89	94	0.0
CP008925.1	h6.sal.bam	other	890323	890323	0	+	0	1	88	94	0.0
CP008925.1	h6.sal.bam	other	890324	890324	0	+	2	0	90	94	2.0
CP008925.1	h6.sal.bam	other	890325	890325	0	+	0	1	87	95	0.0
CP008925.1	h6.sal.bam	other	890326	890326	0	+	1	1	88	94	1.0
CP008925.1	h6.sal.bam	other	890327	890327	0	+	0	0	88	93	0.0
CP008925.1	h6.sal.bam	other	890328	890328	0	+	0	1	87	93	0.0
CP008925.1	h6.sal.bam	other	890329	890329	0	+	0	0	85	97	0.0
CP008925.1	h6.sal.bam	other	890330	890330	0	+	1	4	86	98	1.0
CP008925.1	h6.sal.bam	other	890331	890331	0	+	5	1	91	94	5.0
CP008925.1	h6.sal.bam	other	890332	890332	0	+	1	1	88	93	1.0
CP008925.1	h6.sal.bam	other	890333	890333	0	+	2	3	90	92	2.0
CP008925.1	h6.sal.bam	other	890334	890334	0	+	1	1	90	89	1.0
CP008925.1	h6.sal.bam	other	890335	890335	0	+	0	1	90	90	0.0
CP008925.1	h6.sal.bam	other	890336	890336	0	+	2	2	91	89	2.0
CP008925.1	h6.sal.bam	other	890337	890337	0	+	1	2	92	87	1.0
CP008925.1	h6.sal.bam	other	890338	890338	0	+	1	2	93	87	1.0
CP008925.1	h6.sal.bam	other	890339	890339	0	+	2	4	93	86	2.0
CP008925.1	h6.sal.bam	other	890340	890340	0	+	0	1	90	83	0.0
CP008925.1	h6.sal.bam	other	890341	890341	0	+	0	3	88	85	0.0
CP008925.1	h6.sal.bam	other	890342	890342	0	+	1	3	86	83	1.0
CP008925.1	h6.sal.bam	other	890343	890343	0	+	2	0	85	80	2.0
CP008925.1	h6.sal.bam	other	890344	890344	0	+	3	0	88	80	3.0
CP008925.1	h6.sal.bam	other	890345	890345	0	+	0	1	86	81	0.0
CP008925.1	h6.sal.bam	other	890346	890346	0	+	1	2	87	80	1.0
CP008925.1	h6.sal.bam	other	890347	890347	0	+	1	1	88	87	1.0
CP008925.1	h6.sal.bam	other	890348	890348	0	+	2	1	89	87	2.0
CP008925.1	h6.sal.bam	other	890349	890349	0	+	0	0	88	86	0.0
CP008925.1	h6.sal.bam	other	890350	890350	0	+	0	0	88	88	0.0
CP008925.1	h6.sal.bam	other	890351	890351	0	+	3	2	87	90	3.0
CP008925.1	h6.sal.bam	other	890352	890352	0	+	0	2	87	90	0.0
CP008925.1	h6.sal.bam	other	890353	890353	0	+	1	1	87	89	1.0
CP008925.1	h6.sal.bam	other	890354	890354	0	+	0	1	86	88	0.0
CP008925.1	h6.sal.bam	other	890355	890355	0	+	0	0	82	89	0.0
CP008925.1	h6.sal.bam	other	890356	890356	0	+	1	0	83	90	1.0
CP008925.1	h6.sal.bam	other	890357	890357	0	+	0	0	83	90	0.0
CP008925.1	h6.sal.bam	other	890358	890358	0	+	0	0	83	90	0.0
CP008925.1	h6.sal.bam	other	890359	890359	0	+	1	4	84	92	1.0
CP008925.1	h6.sal.bam	other	890360	890360	0	+	0	1	82	89	0.0
CP008925.1	h6.sal.bam	other	890361	890361	0	+	0	1	82	88	0.0
CP008925.1	h6.sal.bam	other	890362	890362	0	+	2	3	78	88	2.0
CP008925.1	h6.sal.bam	other	890363	890363	0	+	1	3	77	86	1.0
CP008925.1	h6.sal.bam	other	890364	890364	0	+	0	1	77	84	0.0
CP008925.1	h6.sal.bam	other	890365	890365	0	+	4	2	81	83	4.0
CP008925.1	h6.sal.bam	other	890366	890366	0	+	4	1	85	81	4.0
CP008925.1	h6.sal.bam	other	890367	890367	0	+	4	2	85	80	4.0
CP008925.1	h6.sal.bam	other	890368	890368	0	+	0	2	85	78	0.0
CP008925.1	h6.sal.bam	other	890369	890369	0	+	2	0	86	79	2.0
CP008925.1	h6.sal.bam	other	890370	890370	0	+	0	2	86	79	0.0
CP008925.1	h6.sal.bam	other	890371	890371	0	+	2	2	88	79	2.0
CP008925.1	h6.sal.bam	other	890372	890372	0	+	6	1	93	79	6.0
CP008925.1	h6.sal.bam	other	890373	890373	0	+	2	1	95	78	2.0
CP008925.1	h6.sal.bam	other	890374	890374	0	+	2	3	97	77	2.0
CP008925.1	h6.sal.bam	other	890375	890375	0	+	5	1	97	76	5.0
CP008925.1	h6.sal.bam	other	890376	890376	0	+	0	0	94	75	0.0
CP008925.1	h6.sal.bam	other	890377	890377	0	+	1	3	94	77	1.0
CP008925.1	h6.sal.bam	other	890378	890378	0	+	0	0	93	75	0.0
CP008925.1	h6.sal.bam	other	890379	890379	0	+	1	2	94	75	1.0
CP008925.1	h6.sal.bam	other	890380	890380	0	+	1	0	91	77	1.0
CP008925.1	h6.sal.bam	other	890381	890381	0	+	1	0	92	78	1.0
CP008925.1	h6.sal.bam	other	890382	890382	0	+	2	0	87	79	2.0
CP008925.1	h6.sal.bam	other	890383	890383	0	+	1	0	87	80	1.0
CP008925.1	h6.sal.bam	other	890384	890384	0	+	0	0	87	80	0.0
CP008925.1	h6.sal.bam	other	890385	890385	0	+	0	0	87	81	0.0
CP008925.1	h6.sal.bam	other	890386	890386	0	+	0	2	83	83	0.0
CP008925.1	h6.sal.bam	other	890387	890387	0	+	1	2	83	85	1.0
CP008925.1	h6.sal.bam	other	890388	890388	0	+	0	0	82	85	0.0
CP008925.1	h6.sal.bam	other	890389	890389	0	+	1	2	83	86	1.0
CP008925.1	h6.sal.bam	other	890390	890390	0	+	0	4	81	84	0.0
CP008925.1	h6.sal.bam	other	890391	890391	0	+	1	1	81	81	1.0
CP008925.1	h6.sal.bam	other	890392	890392	0	+	2	2	82	81	2.0
CP008925.1	h6.sal.bam	other	890393	890393	0	+	0	1	82	81	0.0
CP008925.1	h6.sal.bam	other	890394	890394	0	+	1	0	83	80	1.0
CP008925.1	h6.sal.bam	other	890395	890395	0	+	0	1	81	82	0.0
CP008925.1	h6.sal.bam	other	890396	890396	0	+	1	0	81	82	1.0
CP008925.1	h6.sal.bam	other	890397	890397	0	+	2	1	83	82	2.0
CP008925.1	h6.sal.bam	other	890398	890398	0	+	3	1	86	81	3.0
CP008925.1	h6.sal.bam	other	890399	890399	0	+	1	1	85	80	1.0
CP008925.1	h6.sal.bam	other	890400	890400	0	+	1	0	85	79	1.0
CP008925.1	h6.sal.bam	other	890401	890401	0	+	1	0	86	84	1.0
CP008925.1	h6.sal.bam	other	890402	890402	0	+	0	2	86	84	0.0
CP008925.1	h6.sal.bam	other	890403	890403	0	+	1	3	87	82	1.0
CP008925.1	h6.sal.bam	other	890404	890404	0	+	2	1	89	82	2.0
CP008925.1	h6.sal.bam	other	890405	890405	0	+	0	0	88	81	0.0
CP008925.1	h6.sal.bam	other	890406	890406	0	+	0	0	85	81	0.0
CP008925.1	h6.sal.bam	other	890407	890407	0	+	3	1	87	82	3.0
CP008925.1	h6.sal.bam	other	890408	890408	0	+	2	1	87	81	2.0
CP008925.1	h6.sal.bam	other	890409	890409	0	+	0	0	86	83	0.0
CP008925.1	h6.sal.bam	other	890410	890410	0	+	1	0	87	83	1.0
CP008925.1	h6.sal.bam	other	890411	890411	0	+	1	1	86	86	1.0
CP008925.1	h6.sal.bam	other	890412	890412	0	+	2	2	87	87	2.0
CP008925.1	h6.sal.bam	other	890413	890413	0	+	1	1	87	85	1.0
CP008925.1	h6.sal.bam	other	890414	890414	0	+	0	3	85	86	0.0
CP008925.1	h6.sal.bam	other	890415	890415	0	+	1	3	85	84	1.0
CP008925.1	h6.sal.bam	other	890416	890416	0	+	1	1	86	81	1.0
CP008925.1	h6.sal.bam	other	890417	890417	0	+	0	0	86	80	0.0
CP008925.1	h6.sal.bam	other	890418	890418	0	+	0	1	80	83	0.0
CP008925.1	h6.sal.bam	other	890419	890419	0	+	4	0	84	82	4.0
CP008925.1	h6.sal.bam	other	890420	890420	0	+	0	6	84	82	0.0
CP008925.1	h6.sal.bam	other	890421	890421	0	+	1	4	85	78	1.0
CP008925.1	h6.sal.bam	other	890422	890422	0	+	1	1	85	74	1.0
CP008925.1	h6.sal.bam	other	890423	890423	0	+	1	1	84	73	1.0
CP008925.1	h6.sal.bam	other	890424	890424	0	+	0	1	84	72	0.0
CP008925.1	h6.sal.bam	other	890425	890425	0	+	0	1	84	74	0.0
CP008925.1	h6.sal.bam	other	890426	890426	0	+	2	2	82	74	2.0
CP008925.1	h6.sal.bam	other	890427	890427	0	+	0	1	82	74	0.0
CP008925.1	h6.sal.bam	other	890428	890428	0	+	2	0	83	73	2.0
CP008925.1	h6.sal.bam	other	890429	890429	0	+	2	2	85	73	2.0
CP008925.1	h6.sal.bam	other	890430	890430	0	+	4	1	88	74	4.0
CP008925.1	h6.sal.bam	other	890431	890431	0	+	1	0	89	73	1.0
CP008925.1	h6.sal.bam	other	890432	890432	0	+	0	2	89	74	0.0
CP008925.1	h6.sal.bam	other	890433	890433	0	+	0	1	88	74	0.0
CP008925.1	h6.sal.bam	other	890434	890434	0	+	0	0	88	76	0.0
CP008925.1	h6.sal.bam	other	890435	890435	0	+	1	1	89	78	1.0
CP008925.1	h6.sal.bam	other	890436	890436	0	+	0	0	89	77	0.0
CP008925.1	h6.sal.bam	other	890437	890437	0	+	1	1	88	79	1.0
CP008925.1	h6.sal.bam	other	890438	890438	0	+	0	1	87	80	0.0
CP008925.1	h6.sal.bam	other	890439	890439	0	+	1	0	88	79	1.0
CP008925.1	h6.sal.bam	other	890440	890440	0	+	2	0	86	81	2.0
CP008925.1	h6.sal.bam	other	890441	890441	0	+	0	2	82	81	0.0
CP008925.1	h6.sal.bam	other	890442	890442	0	+	3	1	82	79	3.0
CP008925.1	h6.sal.bam	other	890443	890443	0	+	1	0	83	78	1.0
CP008925.1	h6.sal.bam	other	890444	890444	0	+	2	1	83	79	2.0
CP008925.1	h6.sal.bam	other	890445	890445	0	+	1	2	84	78	1.0
CP008925.1	h6.sal.bam	other	890446	890446	0	+	2	1	83	77	2.0
CP008925.1	h6.sal.bam	other	890447	890447	0	+	2	0	79	78	2.0
CP008925.1	h6.sal.bam	other	890448	890448	0	+	2	0	79	78	2.0
CP008925.1	h6.sal.bam	other	890449	890449	0	+	0	2	77	80	0.0
CP008925.1	h6.sal.bam	other	890450	890450	0	+	0	0	72	78	0.0
CP008925.1	h6.sal.bam	other	890451	890451	0	+	0	1	71	80	0.0
CP008925.1	h6.sal.bam	other	890452	890452	0	+	2	1	73	79	2.0
CP008925.1	h6.sal.bam	other	890453	890453	0	+	1	0	73	82	1.0
CP008925.1	h6.sal.bam	other	890454	890454	0	+	2	3	75	84	2.0
CP008925.1	h6.sal.bam	other	890455	890455	0	+	4	0	77	81	4.0
CP008925.1	h6.sal.bam	other	890456	890456	0	+	2	1	78	83	2.0
CP008925.1	h6.sal.bam	other	890457	890457	0	+	1	1	79	82	1.0
CP008925.1	h6.sal.bam	other	890458	890458	0	+	5	1	83	82	5.0
CP008925.1	h6.sal.bam	other	890459	890459	0	+	1	1	84	83	1.0
CP008925.1	h6.sal.bam	other	890460	890460	0	+	0	1	84	83	0.0
CP008925.1	h6.sal.bam	other	890461	890461	0	+	1	4	85	82	1.0
CP008925.1	h6.sal.bam	other	890462	890462	0	+	0	3	84	79	0.0
CP008925.1	h6.sal.bam	other	890463	890463	0	+	1	1	84	79	1.0
CP008925.1	h6.sal.bam	other	890464	890464	0	+	0	0	84	79	0.0
CP008925.1	h6.sal.bam	other	890465	890465	0	+	5	1	88	80	5.0
CP008925.1	h6.sal.bam	other	890466	890466	0	+	0	1	86	81	0.0
CP008925.1	h6.sal.bam	other	890467	890467	0	+	2	2	88	80	2.0
CP008925.1	h6.sal.bam	other	890468	890468	0	+	1	0	88	83	1.0
CP008925.1	h6.sal.bam	other	890469	890469	0	+	1	2	88	83	1.0
CP008925.1	h6.sal.bam	other	890470	890470	0	+	4	0	91	81	4.0
CP008925.1	h6.sal.bam	other	890471	890471	0	+	1	2	92	81	1.0
CP008925.1	h6.sal.bam	other	890472	890472	0	+	1	0	89	80	1.0
CP008925.1	h6.sal.bam	other	890473	890473	0	+	2	1	91	80	2.0
CP008925.1	h6.sal.bam	other	890474	890474	0	+	2	1	91	79	2.0
CP008925.1	h6.sal.bam	other	890475	890475	0	+	0	1	91	78	0.0
CP008925.1	h6.sal.bam	other	890476	890476	0	+	3	1	93	81	3.0
CP008925.1	h6.sal.bam	other	890477	890477	0	+	3	1	96	81	3.0
CP008925.1	h6.sal.bam	other	890478	890478	0	+	4	2	97	81	4.0
CP008925.1	h6.sal.bam	other	890479	890479	0	+	3	0	100	79	3.0
CP008925.1	h6.sal.bam	other	890480	890480	0	+	2	0	102	81	2.0
CP008925.1	h6.sal.bam	other	890481	890481	0	+	0	2	102	81	0.0
CP008925.1	h6.sal.bam	other	890482	890482	0	+	0	1	99	79	0.0
CP008925.1	h6.sal.bam	other	890483	890483	0	+	1	0	98	80	1.0
CP008925.1	h6.sal.bam	other	890484	890484	0	+	2	3	98	83	2.0
CP008925.1	h6.sal.bam	other	890485	890485	0	+	1	0	99	80	1.0
CP008925.1	h6.sal.bam	other	890486	890486	0	+	3	2	102	81	3.0
CP008925.1	h6.sal.bam	other	890487	890487	0	+	2	1	101	79	2.0
CP008925.1	h6.sal.bam	other	890488	890488	0	+	2	1	101	81	2.0
CP008925.1	h6.sal.bam	other	890489	890489	0	+	1	1	102	81	1.0
CP008925.1	h6.sal.bam	other	890490	890490	0	+	1	0	99	82	1.0
CP008925.1	h6.sal.bam	other	890491	890491	0	+	1	0	100	82	1.0
CP008925.1	h6.sal.bam	other	890492	890492	0	+	2	3	102	85	2.0
CP008925.1	h6.sal.bam	other	890493	890493	0	+	1	0	103	82	1.0
CP008925.1	h6.sal.bam	other	890494	890494	0	+	2	0	105	83	2.0
CP008925.1	h6.sal.bam	other	890495	890495	0	+	3	2	107	86	3.0
CP008925.1	h6.sal.bam	other	890496	890496	0	+	1	0	107	84	1.0
CP008925.1	h6.sal.bam	other	890497	890497	0	+	4	2	111	85	4.0
CP008925.1	h6.sal.bam	other	890498	890498	0	+	1	0	111	87	1.0
CP008925.1	h6.sal.bam	other	890499	890499	0	+	1	2	112	87	1.0
CP008925.1	h6.sal.bam	other	890500	890500	0	+	3	1	115	86	3.0
CP008925.1	h6.sal.bam	other	890501	890501	0	+	0	2	113	88	0.0
CP008925.1	h6.sal.bam	other	890502	890502	0	+	1	1	114	87	1.0
CP008925.1	h6.sal.bam	other	890503	890503	0	+	0	2	112	86	0.0
CP008925.1	h6.sal.bam	other	890504	890504	0	+	3	0	109	87	3.0
CP008925.1	h6.sal.bam	other	890505	890505	0	+	1	1	110	87	1.0
CP008925.1	h6.sal.bam	other	890506	890506	0	+	1	0	110	87	1.0
CP008925.1	h6.sal.bam	other	890507	890507	0	+	1	2	111	91	1.0
CP008925.1	h6.sal.bam	other	890508	890508	0	+	3	4	114	89	3.0
CP008925.1	h6.sal.bam	other	890509	890509	0	+	3	2	117	87	3.0
CP008925.1	h6.sal.bam	other	890510	890510	0	+	2	1	118	89	2.0
CP008925.1	h6.sal.bam	other	890511	890511	0	+	0	1	117	92	0.0
CP008925.1	h6.sal.bam	other	890512	890512	0	+	1	2	118	91	1.0
CP008925.1	h6.sal.bam	other	890513	890513	0	+	0	0	116	92	0.0
CP008925.1	h6.sal.bam	other	890514	890514	0	+	1	0	115	95	1.0
CP008925.1	h6.sal.bam	other	890515	890515	0	+	0	0	115	97	0.0
CP008925.1	h6.sal.bam	other	890516	890516	0	+	1	0	116	97	1.0
CP008925.1	h6.sal.bam	other	890517	890517	0	+	2	0	116	97	2.0
CP008925.1	h6.sal.bam	other	890518	890518	0	+	1	1	116	101	1.0
CP008925.1	h6.sal.bam	other	890519	890519	0	+	2	1	115	101	2.0
CP008925.1	h6.sal.bam	other	890520	890520	0	+	1	0	116	100	1.0
CP008925.1	h6.sal.bam	other	890521	890521	0	+	1	2	115	102	1.0
CP008925.1	h6.sal.bam	other	890522	890522	0	+	1	2	114	106	1.0
CP008925.1	h6.sal.bam	other	890523	890523	0	+	1	0	113	106	1.0
CP008925.1	h6.sal.bam	other	890524	890524	0	+	2	0	115	107	2.0
CP008925.1	h6.sal.bam	other	890525	890525	0	+	2	2	117	110	2.0
CP008925.1	h6.sal.bam	GAAC	890526	890526	890534	+	4	1	119	109	4.0
CP008925.1	h6.sal.bam	other	890527	890527	0	+	2	3	121	108	2.0
CP008925.1	h6.sal.bam	GAAC	890528	890528	890534	+	4	2	124	111	4.0
CP008925.1	h6.sal.bam	other	890529	890529	0	+	1	1	119	111	1.0
CP008925.1	h6.sal.bam	other	890530	890530	0	+	1	2	120	110	1.0
CP008925.1	h6.sal.bam	other	890531	890531	0	+	1	0	118	110	1.0
CP008925.1	h6.sal.bam	other	890532	890532	0	+	1	1	119	110	1.0
CP008925.1	h6.sal.bam	other	890533	890533	0	+	0	2	113	109	0.0
CP008925.1	h6.sal.bam	other	890534	890534	0	+	2	1	115	109	2.0
CP008925.1	h6.sal.bam	other	890535	890535	0	+	2	1	116	110	2.0
CP008925.1	h6.sal.bam	other	890536	890536	0	+	1	1	117	110	1.0
CP008925.1	h6.sal.bam	other	890537	890537	0	+	0	2	117	109	0.0
CP008925.1	h6.sal.bam	other	890538	890538	0	+	3	0	119	107	3.0
CP008925.1	h6.sal.bam	other	890539	890539	0	+	2	1	121	111	2.0
CP008925.1	h6.sal.bam	other	890540	890540	0	+	2	2	118	110	2.0
CP008925.1	h6.sal.bam	other	890541	890541	0	+	0	3	118	108	0.0
CP008925.1	h6.sal.bam	other	890542	890542	0	+	1	2	117	108	1.0
CP008925.1	h6.sal.bam	GAAC	890543	890543	890534	+	0	0	116	106	0.0
CP008925.1	h6.sal.bam	other	890544	890544	0	+	0	0	115	106	0.0
CP008925.1	h6.sal.bam	GAAC	890545	890545	890534	+	2	1	113	107	2.0
CP008925.1	h6.sal.bam	other	890546	890546	0	+	0	0	112	106	0.0
CP008925.1	h6.sal.bam	other	890547	890547	0	+	2	0	113	108	2.0
CP008925.1	h6.sal.bam	other	890548	890548	0	+	0	0	109	109	0.0
CP008925.1	h6.sal.bam	other	890549	890549	0	+	1	0	107	109	1.0
CP008925.1	h6.sal.bam	other	890550	890550	0	+	1	4	108	111	1.0
CP008925.1	h6.sal.bam	other	890551	890551	0	+	1	1	109	107	1.0
CP008925.1	h6.sal.bam	other	890552	890552	0	+	1	1	107	106	1.0
CP008925.1	h6.sal.bam	other	890553	890553	0	+	1	1	104	105	1.0
CP008925.1	h6.sal.bam	other	890554	890554	0	+	0	1	100	106	0.0
CP008925.1	h6.sal.bam	other	890555	890555	0	+	1	0	100	107	1.0
CP008925.1	h6.sal.bam	other	890556	890556	0	+	0	1	100	107	0.0
CP008925.1	h6.sal.bam	other	890557	890557	0	+	0	1	100	108	0.0
CP008925.1	h6.sal.bam	other	890558	890558	0	+	3	3	101	108	3.0
CP008925.1	h6.sal.bam	other	890559	890559	0	+	0	0	99	105	0.0
CP008925.1	h6.sal.bam	other	890560	890560	0	+	2	3	99	113	2.0
CP008925.1	h6.sal.bam	other	890561	890561	0	+	2	1	94	112	2.0
CP008925.1	h6.sal.bam	other	890562	890562	0	+	1	3	95	112	1.0
CP008925.1	h6.sal.bam	other	890563	890563	0	+	0	1	94	111	0.0
CP008925.1	h6.sal.bam	other	890564	890564	0	+	4	2	98	111	4.0
CP008925.1	h6.sal.bam	other	890565	890565	0	+	0	0	98	109	0.0
CP008925.1	h6.sal.bam	other	890566	890566	0	+	5	3	101	109	5.0
CP008925.1	h6.sal.bam	other	890567	890567	0	+	0	0	99	111	0.0
CP008925.1	h6.sal.bam	other	890568	890568	0	+	3	1	101	111	3.0
CP008925.1	h6.sal.bam	other	890569	890569	0	+	0	3	98	110	0.0
CP008925.1	h6.sal.bam	other	890570	890570	0	+	3	0	100	108	3.0
CP008925.1	h6.sal.bam	other	890571	890571	0	+	0	3	99	108	0.0
CP008925.1	h6.sal.bam	other	890572	890572	0	+	2	1	97	108	2.0
CP008925.1	h6.sal.bam	other	890573	890573	0	+	1	0	98	110	1.0
CP008925.1	h6.sal.bam	other	890574	890574	0	+	2	1	96	111	2.0
CP008925.1	h6.sal.bam	other	890575	890575	0	+	0	1	96	110	0.0
CP008925.1	h6.sal.bam	other	890576	890576	0	+	1	1	97	110	1.0
CP008925.1	h6.sal.bam	other	890577	890577	0	+	0	0	96	109	0.0
CP008925.1	h6.sal.bam	other	890578	890578	0	+	1	4	97	111	1.0
CP008925.1	h6.sal.bam	other	890579	890579	0	+	0	0	94	110	0.0
CP008925.1	h6.sal.bam	other	890580	890580	0	+	3	0	95	111	3.0
CP008925.1	h6.sal.bam	other	890581	890581	0	+	0	4	88	112	0.0
CP008925.1	h6.sal.bam	other	890582	890582	0	+	0	2	88	108	0.0
CP008925.1	h6.sal.bam	other	890583	890583	0	+	1	0	87	106	1.0
CP008925.1	h6.sal.bam	other	890584	890584	0	+	2	6	89	106	2.0
CP008925.1	h6.sal.bam	other	890585	890585	0	+	1	2	90	100	1.0
CP008925.1	h6.sal.bam	other	890586	890586	0	+	3	0	92	99	3.0
CP008925.1	h6.sal.bam	other	890587	890587	0	+	3	3	95	100	3.0
CP008925.1	h6.sal.bam	other	890588	890588	0	+	0	3	94	98	0.0
CP008925.1	h6.sal.bam	other	890589	890589	0	+	1	2	95	98	1.0
CP008925.1	h6.sal.bam	other	890590	890590	0	+	0	1	95	97	0.0
CP008925.1	h6.sal.bam	other	890591	890591	0	+	3	2	97	96	3.0
CP008925.1	h6.sal.bam	other	890592	890592	0	+	3	1	97	97	3.0
CP008925.1	h6.sal.bam	other	890593	890593	0	+	5	2	102	96	5.0
CP008925.1	h6.sal.bam	other	890594	890594	0	+	2	1	102	94	2.0
CP008925.1	h6.sal.bam	other	890595	890595	0	+	1	2	101	99	1.0
CP008925.1	h6.sal.bam	other	890596	890596	0	+	0	4	101	99	0.0
CP008925.1	h6.sal.bam	other	890597	890597	0	+	2	2	99	95	2.0
CP008925.1	h6.sal.bam	other	890598	890598	0	+	4	2	103	94	4.0
CP008925.1	h6.sal.bam	other	890599	890599	0	+	1	2	104	92	1.0
CP008925.1	h6.sal.bam	other	890600	890600	0	+	4	3	102	92	4.0
CP008925.1	h6.sal.bam	other	890601	890601	0	+	1	2	100	90	1.0
CP008925.1	h6.sal.bam	other	890602	890602	0	+	3	2	102	88	3.0
CP008925.1	h6.sal.bam	other	890603	890603	0	+	3	2	102	87	3.0
CP008925.1	h6.sal.bam	other	890604	890604	0	+	3	2	105	86	3.0
CP008925.1	h6.sal.bam	other	890605	890605	0	+	1	0	105	86	1.0
CP008925.1	h6.sal.bam	other	890606	890606	0	+	0	0	104	86	0.0
CP008925.1	h6.sal.bam	other	890607	890607	0	+	0	0	103	86	0.0
CP008925.1	h6.sal.bam	other	890608	890608	0	+	0	3	102	86	0.0
CP008925.1	h6.sal.bam	other	890609	890609	0	+	3	2	104	84	3.0
CP008925.1	h6.sal.bam	other	890610	890610	0	+	1	1	102	83	1.0
CP008925.1	h6.sal.bam	other	890611	890611	0	+	1	1	103	82	1.0
CP008925.1	h6.sal.bam	other	890612	890612	0	+	2	0	105	81	2.0
CP008925.1	h6.sal.bam	other	890613	890613	0	+	2	2	104	81	2.0
CP008925.1	h6.sal.bam	other	890614	890614	0	+	1	0	101	81	1.0
CP008925.1	h6.sal.bam	other	890615	890615	0	+	1	0	102	83	1.0
CP008925.1	h6.sal.bam	other	890616	890616	0	+	1	3	102	85	1.0
CP008925.1	h6.sal.bam	other	890617	890617	0	+	1	0	103	83	1.0
CP008925.1	h6.sal.bam	other	890618	890618	0	+	0	1	103	87	0.0
CP008925.1	h6.sal.bam	other	890619	890619	0	+	0	0	100	88	0.0
CP008925.1	h6.sal.bam	other	890620	890620	0	+	1	0	101	91	1.0
CP008925.1	h6.sal.bam	other	890621	890621	0	+	1	2	101	91	1.0
CP008925.1	h6.sal.bam	other	890622	890622	0	+	2	1	102	91	2.0
CP008925.1	h6.sal.bam	other	890623	890623	0	+	1	0	100	90	1.0
CP008925.1	h6.sal.bam	other	890624	890624	0	+	2	2	102	90	2.0
CP008925.1	h6.sal.bam	other	890625	890625	0	+	1	0	103	90	1.0
CP008925.1	h6.sal.bam	other	890626	890626	0	+	2	0	105	90	2.0
CP008925.1	h6.sal.bam	other	890627	890627	0	+	1	0	105	95	1.0
CP008925.1	h6.sal.bam	other	890628	890628	0	+	1	2	106	95	1.0
CP008925.1	h6.sal.bam	other	890629	890629	0	+	1	2	106	93	1.0
CP008925.1	h6.sal.bam	other	890630	890630	0	+	0	2	106	91	0.0
CP008925.1	h6.sal.bam	other	890631	890631	0	+	1	1	107	90	1.0
CP008925.1	h6.sal.bam	other	890632	890632	0	+	2	2	109	89	2.0
CP008925.1	h6.sal.bam	other	890633	890633	0	+	2	4	108	88	2.0
CP008925.1	h6.sal.bam	other	890634	890634	0	+	1	3	108	84	1.0
CP008925.1	h6.sal.bam	other	890635	890635	0	+	2	1	108	82	2.0
CP008925.1	h6.sal.bam	other	890636	890636	0	+	3	1	109	82	3.0
CP008925.1	h6.sal.bam	other	890637	890637	0	+	2	2	111	81	2.0
CP008925.1	h6.sal.bam	other	890638	890638	0	+	1	1	112	82	1.0
CP008925.1	h6.sal.bam	other	890639	890639	0	+	2	1	110	81	2.0
CP008925.1	h6.sal.bam	other	890640	890640	0	+	5	0	110	80	5.0
CP008925.1	h6.sal.bam	other	890641	890641	0	+	4	4	114	80	4.0
CP008925.1	h6.sal.bam	other	890642	890642	0	+	0	0	114	76	0.0
CP008925.1	h6.sal.bam	other	890643	890643	0	+	2	0	113	79	2.0
CP008925.1	h6.sal.bam	other	890644	890644	0	+	0	1	110	79	0.0
CP008925.1	h6.sal.bam	other	890645	890645	0	+	0	3	110	78	0.0
CP008925.1	h6.sal.bam	other	890646	890646	0	+	1	0	109	75	1.0
CP008925.1	h6.sal.bam	other	890647	890647	0	+	1	3	110	75	1.0
CP008925.1	h6.sal.bam	other	890648	890648	0	+	2	1	111	72	2.0
CP008925.1	h6.sal.bam	other	890649	890649	0	+	1	0	110	71	1.0
CP008925.1	h6.sal.bam	other	890650	890650	0	+	3	1	113	74	3.0
CP008925.1	h6.sal.bam	other	890651	890651	0	+	0	2	112	73	0.0
CP008925.1	h6.sal.bam	other	890652	890652	0	+	4	1	116	74	4.0
CP008925.1	h6.sal.bam	other	890653	890653	0	+	0	2	115	74	0.0
CP008925.1	h6.sal.bam	other	890654	890654	0	+	0	1	115	72	0.0
CP008925.1	h6.sal.bam	other	890655	890655	0	+	0	1	112	73	0.0
CP008925.1	h6.sal.bam	other	890656	890656	0	+	0	0	112	74	0.0
CP008925.1	h6.sal.bam	other	890657	890657	0	+	0	0	112	75	0.0
CP008925.1	h6.sal.bam	GAAC	890658	890658	890666	+	2	0	110	76	2.0
CP008925.1	h6.sal.bam	other	890659	890659	0	+	1	0	110	76	1.0
CP008925.1	h6.sal.bam	GAAC	890660	890660	890666	+	2	1	112	76	2.0
CP008925.1	h6.sal.bam	other	890661	890661	0	+	1	1	108	79	1.0
CP008925.1	h6.sal.bam	other	890662	890662	0	+	1	1	109	78	1.0
CP008925.1	h6.sal.bam	other	890663	890663	0	+	1	4	110	78	1.0
CP008925.1	h6.sal.bam	other	890664	890664	0	+	1	1	110	75	1.0
CP008925.1	h6.sal.bam	other	890665	890665	0	+	0	0	110	75	0.0
CP008925.1	h6.sal.bam	other	890666	890666	0	+	3	2	110	76	3.0
CP008925.1	h6.sal.bam	other	890667	890667	0	+	1	2	102	76	1.0
CP008925.1	h6.sal.bam	GTTC	890668	890668	890676	+	0	3	101	76	0.0
CP008925.1	h6.sal.bam	other	890669	890669	0	+	3	1	104	77	3.0
CP008925.1	h6.sal.bam	GTTC	890670	890670	890676	+	3	2	106	77	3.0
CP008925.1	h6.sal.bam	other	890671	890671	0	+	1	0	107	77	1.0
CP008925.1	h6.sal.bam	other	890672	890672	0	+	1	1	102	77	1.0
CP008925.1	h6.sal.bam	other	890673	890673	0	+	0	1	101	76	0.0
CP008925.1	h6.sal.bam	other	890674	890674	0	+	0	1	100	81	0.0
CP008925.1	h6.sal.bam	GAAC	890675	890675	890666	+	1	1	97	81	1.0
CP008925.1	h6.sal.bam	other	890676	890676	0	+	2	1	98	81	2.0
CP008925.1	h6.sal.bam	GAAC	890677	890677	890666	+	3	0	98	80	3.0
CP008925.1	h6.sal.bam	other	890678	890678	0	+	1	1	96	83	1.0
CP008925.1	h6.sal.bam	other	890679	890679	0	+	1	2	94	86	1.0
CP008925.1	h6.sal.bam	other	890680	890680	0	+	0	0	93	84	0.0
CP008925.1	h6.sal.bam	other	890681	890681	0	+	1	1	94	85	1.0
CP008925.1	h6.sal.bam	other	890682	890682	0	+	2	0	96	88	2.0
CP008925.1	h6.sal.bam	other	890683	890683	0	+	3	0	98	89	3.0
CP008925.1	h6.sal.bam	other	890684	890684	0	+	0	1	97	89	0.0
CP008925.1	h6.sal.bam	GTTC	890685	890685	890676	+	2	0	98	91	2.0
CP008925.1	h6.sal.bam	other	890686	890686	0	+	1	1	97	91	1.0
CP008925.1	h6.sal.bam	GTTC	890687	890687	890676	+	3	0	99	91	3.0
CP008925.1	h6.sal.bam	other	890688	890688	0	+	0	1	96	91	0.0
CP008925.1	h6.sal.bam	other	890689	890689	0	+	3	2	99	90	3.0
CP008925.1	h6.sal.bam	other	890690	890690	0	+	4	2	101	89	4.0
CP008925.1	h6.sal.bam	other	890691	890691	0	+	5	1	105	88	5.0
CP008925.1	h6.sal.bam	other	890692	890692	0	+	0	4	105	89	0.0
CP008925.1	h6.sal.bam	other	890693	890693	0	+	2	3	107	86	2.0
CP008925.1	h6.sal.bam	other	890694	890694	0	+	0	3	107	83	0.0
CP008925.1	h6.sal.bam	other	890695	890695	0	+	2	0	108	80	2.0
CP008925.1	h6.sal.bam	other	890696	890696	0	+	3	2	110	81	3.0
CP008925.1	h6.sal.bam	other	890697	890697	0	+	1	0	108	79	1.0
CP008925.1	h6.sal.bam	other	890698	890698	0	+	2	2	110	80	2.0
CP008925.1	h6.sal.bam	other	890699	890699	0	+	0	0	107	78	0.0
CP008925.1	h6.sal.bam	other	890700	890700	0	+	3	4	110	80	3.0
CP008925.1	h6.sal.bam	other	890701	890701	0	+	0	1	108	77	0.0
CP008925.1	h6.sal.bam	other	890702	890702	0	+	1	1	108	78	1.0
CP008925.1	h6.sal.bam	other	890703	890703	0	+	3	0	110	78	3.0
CP008925.1	h6.sal.bam	other	890704	890704	0	+	1	0	110	80	1.0
CP008925.1	h6.sal.bam	other	890705	890705	0	+	1	0	110	80	1.0
CP008925.1	h6.sal.bam	other	890706	890706	0	+	0	0	110	80	0.0
CP008925.1	h6.sal.bam	other	890707	890707	0	+	2	1	110	82	2.0
CP008925.1	h6.sal.bam	other	890708	890708	0	+	1	0	109	81	1.0
CP008925.1	h6.sal.bam	other	890709	890709	0	+	2	1	110	83	2.0
CP008925.1	h6.sal.bam	other	890710	890710	0	+	0	1	108	85	0.0
CP008925.1	h6.sal.bam	other	890711	890711	0	+	1	2	101	87	1.0
CP008925.1	h6.sal.bam	other	890712	890712	0	+	1	0	102	86	1.0
CP008925.1	h6.sal.bam	other	890713	890713	0	+	1	0	103	89	1.0
CP008925.1	h6.sal.bam	other	890714	890714	0	+	2	0	98	89	2.0
CP008925.1	h6.sal.bam	other	890715	890715	0	+	0	1	95	91	0.0
CP008925.1	h6.sal.bam	other	890716	890716	0	+	0	1	95	91	0.0
CP008925.1	h6.sal.bam	other	890717	890717	0	+	0	1	95	91	0.0
CP008925.1	h6.sal.bam	other	890718	890718	0	+	0	0	93	93	0.0
CP008925.1	h6.sal.bam	other	890719	890719	0	+	2	0	95	93	2.0
CP008925.1	h6.sal.bam	other	890720	890720	0	+	3	1	98	93	3.0
CP008925.1	h6.sal.bam	other	890721	890721	0	+	0	2	98	96	0.0
CP008925.1	h6.sal.bam	other	890722	890722	0	+	0	0	97	98	0.0
CP008925.1	h6.sal.bam	other	890723	890723	0	+	0	0	95	98	0.0
CP008925.1	h6.sal.bam	other	890724	890724	0	+	2	4	96	98	2.0
CP008925.1	h6.sal.bam	other	890725	890725	0	+	1	1	94	96	1.0
CP008925.1	h6.sal.bam	other	890726	890726	0	+	1	2	94	95	1.0
CP008925.1	h6.sal.bam	other	890727	890727	0	+	3	0	94	93	3.0
CP008925.1	h6.sal.bam	other	890728	890728	0	+	6	0	100	95	6.0
CP008925.1	h6.sal.bam	other	890729	890729	0	+	0	3	100	95	0.0
CP008925.1	h6.sal.bam	other	890730	890730	0	+	0	1	100	93	0.0
CP008925.1	h6.sal.bam	other	890731	890731	0	+	0	2	100	97	0.0
CP008925.1	h6.sal.bam	other	890732	890732	0	+	1	1	101	97	1.0
CP008925.1	h6.sal.bam	other	890733	890733	0	+	3	0	100	96	3.0
CP008925.1	h6.sal.bam	other	890734	890734	0	+	1	3	100	96	1.0
CP008925.1	h6.sal.bam	other	890735	890735	0	+	2	0	101	93	2.0
CP008925.1	h6.sal.bam	other	890736	890736	0	+	1	0	101	93	1.0
CP008925.1	h6.sal.bam	other	890737	890737	0	+	2	1	102	95	2.0
CP008925.1	h6.sal.bam	other	890738	890738	0	+	1	1	102	94	1.0
CP008925.1	h6.sal.bam	other	890739	890739	0	+	5	1	106	94	5.0
CP008925.1	h6.sal.bam	other	890740	890740	0	+	2	2	106	96	2.0
CP008925.1	h6.sal.bam	other	890741	890741	0	+	1	1	106	94	1.0
CP008925.1	h6.sal.bam	other	890742	890742	0	+	0	3	106	93	0.0
CP008925.1	h6.sal.bam	other	890743	890743	0	+	2	3	108	90	2.0
CP008925.1	h6.sal.bam	other	890744	890744	0	+	0	1	105	87	0.0
CP008925.1	h6.sal.bam	other	890745	890745	0	+	0	2	102	86	0.0
CP008925.1	h6.sal.bam	other	890746	890746	0	+	2	3	103	84	2.0
CP008925.1	h6.sal.bam	other	890747	890747	0	+	5	0	107	82	5.0
CP008925.1	h6.sal.bam	other	890748	890748	0	+	7	1	114	85	7.0
CP008925.1	h6.sal.bam	other	890749	890749	0	+	0	1	114	84	0.0
CP008925.1	h6.sal.bam	other	890750	890750	0	+	1	1	112	83	1.0
CP008925.1	h6.sal.bam	other	890751	890751	0	+	3	4	115	83	3.0
CP008925.1	h6.sal.bam	other	890752	890752	0	+	1	0	111	80	1.0
CP008925.1	h6.sal.bam	other	890753	890753	0	+	1	2	112	83	1.0
CP008925.1	h6.sal.bam	other	890754	890754	0	+	1	1	113	83	1.0
CP008925.1	h6.sal.bam	other	890755	890755	0	+	2	2	114	82	2.0
CP008925.1	h6.sal.bam	other	890756	890756	0	+	0	2	112	80	0.0
CP008925.1	h6.sal.bam	other	890757	890757	0	+	2	2	112	79	2.0
CP008925.1	h6.sal.bam	other	890758	890758	0	+	0	1	109	86	0.0
CP008925.1	h6.sal.bam	other	890759	890759	0	+	0	2	107	88	0.0
CP008925.1	h6.sal.bam	other	890760	890760	0	+	1	0	108	86	1.0
CP008925.1	h6.sal.bam	other	890761	890761	0	+	0	1	107	90	0.0
CP008925.1	h6.sal.bam	other	890762	890762	0	+	2	0	106	89	2.0
CP008925.1	h6.sal.bam	other	890763	890763	0	+	0	1	100	91	0.0
CP008925.1	h6.sal.bam	other	890764	890764	0	+	1	0	101	92	1.0
CP008925.1	h6.sal.bam	other	890765	890765	0	+	0	1	101	92	0.0
CP008925.1	h6.sal.bam	other	890766	890766	0	+	3	2	98	97	3.0
CP008925.1	h6.sal.bam	other	890767	890767	0	+	3	1	101	96	3.0
CP008925.1	h6.sal.bam	other	890768	890768	0	+	2	0	103	95	2.0
CP008925.1	h6.sal.bam	other	890769	890769	0	+	2	0	105	97	2.0
CP008925.1	h6.sal.bam	other	890770	890770	0	+	1	0	104	98	1.0
CP008925.1	h6.sal.bam	other	890771	890771	0	+	3	0	101	99	3.0
CP008925.1	h6.sal.bam	other	890772	890772	0	+	0	1	101	102	0.0
CP008925.1	h6.sal.bam	other	890773	890773	0	+	0	0	101	102	0.0
CP008925.1	h6.sal.bam	other	890774	890774	0	+	4	3	105	103	4.0
CP008925.1	h6.sal.bam	other	890775	890775	0	+	2	0	104	100	2.0
CP008925.1	h6.sal.bam	other	890776	890776	0	+	0	3	104	104	0.0
CP008925.1	h6.sal.bam	other	890777	890777	0	+	1	1	100	104	1.0
CP008925.1	h6.sal.bam	other	890778	890778	0	+	2	2	102	103	2.0
CP008925.1	h6.sal.bam	other	890779	890779	0	+	1	1	102	106	1.0
CP008925.1	h6.sal.bam	other	890780	890780	0	+	0	0	100	108	0.0
CP008925.1	h6.sal.bam	other	890781	890781	0	+	0	1	100	108	0.0
CP008925.1	h6.sal.bam	other	890782	890782	0	+	2	0	102	107	2.0
CP008925.1	h6.sal.bam	other	890783	890783	0	+	0	1	99	111	0.0
CP008925.1	h6.sal.bam	other	890784	890784	0	+	2	4	101	117	2.0
CP008925.1	h6.sal.bam	other	890785	890785	0	+	0	3	101	113	0.0
CP008925.1	h6.sal.bam	other	890786	890786	0	+	1	1	101	114	0.6666666666666666
CP008925.1	h6.sal.bam	other	890787	890787	0	+	1	2	100	113	1.0
CP008925.1	h6.sal.bam	other	890788	890788	0	+	0	0	100	112	0.0
CP008925.1	h6.sal.bam	other	890789	890789	0	+	1	2	99	113	1.0
CP008925.1	h6.sal.bam	other	890790	890790	0	+	0	1	99	112	0.0
CP008925.1	h6.sal.bam	other	890791	890791	0	+	0	1	99	113	0.0
CP008925.1	h6.sal.bam	other	890792	890792	0	+	1	3	100	113	1.0
CP008925.1	h6.sal.bam	other	890793	890793	0	+	1	3	99	110	1.0
CP008925.1	h6.sal.bam	GAAC	890794	890794	890802	+	2	1	101	107	2.0
CP008925.1	h6.sal.bam	other	890795	890795	0	+	2	2	99	108	2.0
CP008925.1	h6.sal.bam	GAAC	890796	890796	890802	+	3	2	102	107	3.0
CP008925.1	h6.sal.bam	other	890797	890797	0	+	1	0	103	105	1.0
CP008925.1	h6.sal.bam	other	890798	890798	0	+	4	0	106	105	4.0
CP008925.1	h6.sal.bam	other	890799	890799	0	+	4	2	108	108	4.0
CP008925.1	h6.sal.bam	other	890800	890800	0	+	4	1	111	106	4.0
CP008925.1	h6.sal.bam	other	890801	890801	0	+	0	1	111	105	0.0
CP008925.1	h6.sal.bam	other	890802	890802	0	+	3	0	112	107	3.0
CP008925.1	h6.sal.bam	other	890803	890803	0	+	0	1	106	108	0.0
CP008925.1	h6.sal.bam	other	890804	890804	0	+	2	3	108	108	2.0
CP008925.1	h6.sal.bam	other	890805	890805	0	+	0	2	108	106	0.0
CP008925.1	h6.sal.bam	other	890806	890806	0	+	1	2	109	104	1.0
CP008925.1	h6.sal.bam	other	890807	890807	0	+	0	0	108	105	0.0
CP008925.1	h6.sal.bam	other	890808	890808	0	+	2	0	107	105	2.0
CP008925.1	h6.sal.bam	other	890809	890809	0	+	2	1	108	106	2.0
CP008925.1	h6.sal.bam	other	890810	890810	0	+	4	0	110	108	4.0
CP008925.1	h6.sal.bam	GAAC	890811	890811	890802	+	3	2	112	108	3.0
CP008925.1	h6.sal.bam	other	890812	890812	0	+	6	1	116	108	6.0
CP008925.1	h6.sal.bam	GAAC	890813	890813	890802	+	3	0	118	107	3.0
CP008925.1	h6.sal.bam	other	890814	890814	0	+	0	3	113	109	0.0
CP008925.1	h6.sal.bam	other	890815	890815	0	+	2	0	112	108	1.0
CP008925.1	h6.sal.bam	other	890816	890816	0	+	1	0	113	108	0.6666666666666666
CP008925.1	h6.sal.bam	other	890817	890817	0	+	3	0	113	108	3.0
CP008925.1	h6.sal.bam	other	890818	890818	0	+	2	0	115	108	2.0
CP008925.1	h6.sal.bam	other	890819	890819	0	+	3	0	118	108	3.0
CP008925.1	h6.sal.bam	other	890820	890820	0	+	1	0	118	108	1.0
CP008925.1	h6.sal.bam	other	890821	890821	0	+	2	1	120	114	2.0
CP008925.1	h6.sal.bam	other	890822	890822	0	+	4	3	112	113	4.0
CP008925.1	h6.sal.bam	other	890823	890823	0	+	2	0	113	111	1.3333333333333333
CP008925.1	h6.sal.bam	other	890824	890824	0	+	2	0	115	113	1.3333333333333333
CP008925.1	h6.sal.bam	other	890825	890825	0	+	1	2	116	113	1.0
CP008925.1	h6.sal.bam	other	890826	890826	0	+	1	1	113	113	1.0
CP008925.1	h6.sal.bam	other	890827	890827	0	+	0	3	113	112	0.0
CP008925.1	h6.sal.bam	other	890828	890828	0	+	4	2	116	109	4.0
CP008925.1	h6.sal.bam	other	890829	890829	0	+	1	0	116	107	1.0
CP008925.1	h6.sal.bam	other	890830	890830	0	+	7	1	121	109	7.0
CP008925.1	h6.sal.bam	other	890831	890831	0	+	0	5	121	108	0.0
CP008925.1	h6.sal.bam	other	890832	890832	0	+	3	3	121	106	3.0
CP008925.1	h6.sal.bam	other	890833	890833	0	+	3	3	124	104	3.0
CP008925.1	h6.sal.bam	other	890834	890834	0	+	2	2	126	101	2.0
CP008925.1	h6.sal.bam	other	890835	890835	0	+	3	2	128	100	2.0
CP008925.1	h6.sal.bam	other	890836	890836	0	+	4	0	130	99	2.0
CP008925.1	h6.sal.bam	other	890837	890837	0	+	1	2	131	99	0.5
CP008925.1	h6.sal.bam	other	890838	890838	0	+	3	2	133	98	1.5
CP008925.1	h6.sal.bam	other	890839	890839	0	+	1	3	134	96	0.5
CP008925.1	h6.sal.bam	other	890840	890840	0	+	0	3	133	97	0.0
CP008925.1	h6.sal.bam	other	890841	890841	0	+	1	1	131	95	0.5
CP008925.1	h6.sal.bam	other	890842	890842	0	+	0	0	128	94	0.0
CP008925.1	h6.sal.bam	other	890843	890843	0	+	2	2	129	94	1.0
CP008925.1	h6.sal.bam	other	890844	890844	0	+	0	1	127	92	0.0
CP008925.1	h6.sal.bam	other	890845	890845	0	+	1	1	127	94	0.5
CP008925.1	h6.sal.bam	other	890846	890846	0	+	2	3	126	93	1.0
CP008925.1	h6.sal.bam	other	890847	890847	0	+	0	1	126	90	0.0
CP008925.1	h6.sal.bam	other	890848	890848	0	+	1	1	127	90	0.5
CP008925.1	h6.sal.bam	other	890849	890849	0	+	1	3	122	91	0.5
CP008925.1	h6.sal.bam	other	890850	890850	0	+	2	0	124	90	1.3333333333333333
CP008925.1	h6.sal.bam	other	890851	890851	0	+	1	4	125	90	0.6666666666666666
CP008925.1	h6.sal.bam	other	890852	890852	0	+	1	1	122	91	0.6666666666666666
CP008925.1	h6.sal.bam	other	890853	890853	0	+	0	3	122	91	0.0
CP008925.1	h6.sal.bam	other	890854	890854	0	+	0	3	122	91	0.0
CP008925.1	h6.sal.bam	other	890855	890855	0	+	4	1	126	91	2.6666666666666665
CP008925.1	h6.sal.bam	other	890856	890856	0	+	7	0	133	91	4.666666666666667
CP008925.1	h6.sal.bam	other	890857	890857	0	+	5	3	136	92	2.5
CP008925.1	h6.sal.bam	other	890858	890858	0	+	2	7	137	91	1.3333333333333333
CP008925.1	h6.sal.bam	other	890859	890859	0	+	0	2	137	84	0.0
CP008925.1	h6.sal.bam	other	890860	890860	0	+	1	2	138	86	1.0
CP008925.1	h6.sal.bam	other	890861	890861	0	+	4	0	141	84	4.0
CP008925.1	h6.sal.bam	other	890862	890862	0	+	0	1	138	86	0.0
CP008925.1	h6.sal.bam	other	890863	890863	0	+	4	1	142	87	4.0
CP008925.1	h6.sal.bam	other	890864	890864	0	+	2	1	144	86	2.0
CP008925.1	h6.sal.bam	other	890865	890865	0	+	3	2	147	85	3.0
CP008925.1	h6.sal.bam	other	890866	890866	0	+	1	2	148	84	1.0
CP008925.1	h6.sal.bam	other	890867	890867	0	+	0	0	147	82	0.0
CP008925.1	h6.sal.bam	other	890868	890868	0	+	0	2	146	83	0.0
CP008925.1	h6.sal.bam	other	890869	890869	0	+	1	0	144	82	1.0
CP008925.1	h6.sal.bam	other	890870	890870	0	+	2	2	146	83	2.0
CP008925.1	h6.sal.bam	other	890871	890871	0	+	3	1	146	83	3.0
CP008925.1	h6.sal.bam	other	890872	890872	0	+	3	0	147	82	3.0
CP008925.1	h6.sal.bam	other	890873	890873	0	+	3	1	147	83	3.0
CP008925.1	h6.sal.bam	other	890874	890874	0	+	2	0	141	85	2.0
CP008925.1	h6.sal.bam	other	890875	890875	0	+	1	3	142	85	1.0
CP008925.1	h6.sal.bam	other	890876	890876	0	+	1	0	143	83	1.0
CP008925.1	h6.sal.bam	other	890877	890877	0	+	0	1	140	85	0.0
CP008925.1	h6.sal.bam	other	890878	890878	0	+	1	1	141	86	1.0
CP008925.1	h6.sal.bam	other	890879	890879	0	+	3	1	142	86	3.0
CP008925.1	h6.sal.bam	other	890880	890880	0	+	0	0	142	85	0.0
CP008925.1	h6.sal.bam	other	890881	890881	0	+	2	4	143	88	2.0
CP008925.1	h6.sal.bam	other	890882	890882	0	+	0	1	143	85	0.0
CP008925.1	h6.sal.bam	other	890883	890883	0	+	1	2	142	86	1.0
CP008925.1	h6.sal.bam	other	890884	890884	0	+	2	0	141	85	2.0
CP008925.1	h6.sal.bam	other	890885	890885	0	+	3	0	137	89	3.0
CP008925.1	h6.sal.bam	other	890886	890886	0	+	5	1	136	90	5.0
CP008925.1	h6.sal.bam	other	890887	890887	0	+	0	0	136	89	0.0
CP008925.1	h6.sal.bam	other	890888	890888	0	+	2	3	136	92	2.0
CP008925.1	h6.sal.bam	other	890889	890889	0	+	3	2	133	90	3.0
CP008925.1	h6.sal.bam	GTTC	890890	890890	890898	+	3	0	136	91	3.0
CP008925.1	h6.sal.bam	other	890891	890891	0	+	1	0	137	91	1.0
CP008925.1	h6.sal.bam	GTTC	890892	890892	890898	+	1	0	136	95	1.0
CP008925.1	h6.sal.bam	other	890893	890893	0	+	0	5	133	97	0.0
CP008925.1	h6.sal.bam	other	890894	890894	0	+	0	0	132	93	0.0
CP008925.1	h6.sal.bam	other	890895	890895	0	+	2	1	134	93	2.0
CP008925.1	h6.sal.bam	other	890896	890896	0	+	1	0	132	92	1.0
CP008925.1	h6.sal.bam	other	890897	890897	0	+	0	1	129	94	0.0
CP008925.1	h6.sal.bam	other	890898	890898	0	+	5	1	132	93	5.0
CP008925.1	h6.sal.bam	other	890899	890899	0	+	0	1	130	92	0.0
CP008925.1	h6.sal.bam	other	890900	890900	0	+	1	2	129	92	1.0
CP008925.1	h6.sal.bam	other	890901	890901	0	+	0	0	126	93	0.0
CP008925.1	h6.sal.bam	other	890902	890902	0	+	2	0	128	94	2.0
CP008925.1	h6.sal.bam	other	890903	890903	0	+	1	0	126	95	1.0
CP008925.1	h6.sal.bam	other	890904	890904	0	+	1	1	125	99	1.0
CP008925.1	h6.sal.bam	other	890905	890905	0	+	5	2	125	99	5.0
CP008925.1	h6.sal.bam	other	890906	890906	0	+	1	1	126	98	1.0
CP008925.1	h6.sal.bam	GTTC	890907	890907	890898	+	5	1	129	99	5.0
CP008925.1	h6.sal.bam	other	890908	890908	0	+	0	0	125	100	0.0
CP008925.1	h6.sal.bam	GTTC	890909	890909	890898	+	1	1	121	101	0.6666666666666666
CP008925.1	h6.sal.bam	other	890910	890910	0	+	0	1	117	101	0.0
CP008925.1	h6.sal.bam	other	890911	890911	0	+	0	0	117	104	0.0
CP008925.1	h6.sal.bam	other	890912	890912	0	+	0	1	116	106	0.0
CP008925.1	h6.sal.bam	other	890913	890913	0	+	2	1	115	105	1.0
CP008925.1	h6.sal.bam	other	890914	890914	0	+	5	3	119	105	3.3333333333333335
CP008925.1	h6.sal.bam	other	890915	890915	0	+	1	1	118	104	0.6666666666666666
CP008925.1	h6.sal.bam	other	890916	890916	0	+	2	0	120	103	1.3333333333333333
CP008925.1	h6.sal.bam	other	890917	890917	0	+	2	0	122	105	1.3333333333333333
CP008925.1	h6.sal.bam	other	890918	890918	0	+	2	3	121	105	1.0
CP008925.1	h6.sal.bam	other	890919	890919	0	+	2	0	120	102	1.0
CP008925.1	h6.sal.bam	other	890920	890920	0	+	3	0	123	105	1.5
CP008925.1	h6.sal.bam	other	890921	890921	0	+	1	2	124	105	0.5
CP008925.1	h6.sal.bam	other	890922	890922	0	+	5	0	128	105	3.3333333333333335
CP008925.1	h6.sal.bam	other	890923	890923	0	+	2	2	130	105	2.0
CP008925.1	h6.sal.bam	other	890924	890924	0	+	0	2	130	108	0.0
CP008925.1	h6.sal.bam	other	890925	890925	0	+	2	2	130	107	2.0
CP008925.1	h6.sal.bam	other	890926	890926	0	+	2	2	131	107	2.0
CP008925.1	h6.sal.bam	other	890927	890927	0	+	1	1	130	106	0.6666666666666666
CP008925.1	h6.sal.bam	other	890928	890928	0	+	2	4	131	106	1.3333333333333333
CP008925.1	h6.sal.bam	other	890929	890929	0	+	1	3	132	102	1.0
CP008925.1	h6.sal.bam	other	890930	890930	0	+	0	1	123	100	0.0
CP008925.1	h6.sal.bam	other	890931	890931	0	+	4	1	127	102	4.0
CP008925.1	h6.sal.bam	other	890932	890932	0	+	2	3	124	102	2.0
CP008925.1	h6.sal.bam	other	890933	890933	0	+	0	0	122	101	0.0
CP008925.1	h6.sal.bam	other	890934	890934	0	+	5	3	127	102	5.0
CP008925.1	h6.sal.bam	other	890935	890935	0	+	0	0	125	103	0.0
CP008925.1	h6.sal.bam	other	890936	890936	0	+	0	2	122	103	0.0
CP008925.1	h6.sal.bam	other	890937	890937	0	+	3	2	122	103	3.0
CP008925.1	h6.sal.bam	other	890938	890938	0	+	2	0	121	101	2.0
CP008925.1	h6.sal.bam	other	890939	890939	0	+	0	0	121	101	0.0
CP008925.1	h6.sal.bam	other	890940	890940	0	+	1	1	119	101	1.0
CP008925.1	h6.sal.bam	other	890941	890941	0	+	2	1	121	102	2.0
CP008925.1	h6.sal.bam	other	890942	890942	0	+	2	1	123	104	2.0
CP008925.1	h6.sal.bam	other	890943	890943	0	+	1	1	124	103	1.0
CP008925.1	h6.sal.bam	other	890944	890944	0	+	0	1	123	103	0.0
CP008925.1	h6.sal.bam	other	890945	890945	0	+	2	2	122	103	2.0
CP008925.1	h6.sal.bam	other	890946	890946	0	+	1	0	121	103	1.0
CP008925.1	h6.sal.bam	other	890947	890947	0	+	0	0	117	103	0.0
CP008925.1	h6.sal.bam	other	890948	890948	0	+	3	2	116	103	3.0
CP008925.1	h6.sal.bam	other	890949	890949	0	+	4	1	119	104	4.0
CP008925.1	h6.sal.bam	other	890950	890950	0	+	1	2	117	105	1.0
CP008925.1	h6.sal.bam	other	890951	890951	0	+	0	1	117	105	0.0
CP008925.1	h6.sal.bam	other	890952	890952	0	+	2	1	116	106	2.0
CP008925.1	h6.sal.bam	other	890953	890953	0	+	1	1	117	107	1.0
CP008925.1	h6.sal.bam	other	890954	890954	0	+	1	0	118	106	1.0
CP008925.1	h6.sal.bam	other	890955	890955	0	+	3	4	121	106	3.0
CP008925.1	h6.sal.bam	other	890956	890956	0	+	4	1	123	105	4.0
CP008925.1	h6.sal.bam	other	890957	890957	0	+	2	2	125	105	2.0
CP008925.1	h6.sal.bam	other	890958	890958	0	+	2	1	124	104	2.0
CP008925.1	h6.sal.bam	other	890959	890959	0	+	3	4	127	103	3.0
CP008925.1	h6.sal.bam	other	890960	890960	0	+	2	1	126	100	2.0
CP008925.1	h6.sal.bam	other	890961	890961	0	+	2	2	124	100	2.0
CP008925.1	h6.sal.bam	other	890962	890962	0	+	0	0	124	101	0.0
CP008925.1	h6.sal.bam	other	890963	890963	0	+	3	1	125	102	3.0
CP008925.1	h6.sal.bam	other	890964	890964	0	+	0	3	122	104	0.0
CP008925.1	h6.sal.bam	other	890965	890965	0	+	4	0	122	107	4.0
CP008925.1	h6.sal.bam	other	890966	890966	0	+	0	4	121	107	0.0
CP008925.1	h6.sal.bam	other	890967	890967	0	+	1	2	122	105	1.0
CP008925.1	h6.sal.bam	other	890968	890968	0	+	4	1	126	103	4.0
CP008925.1	h6.sal.bam	other	890969	890969	0	+	0	0	126	102	0.0
CP008925.1	h6.sal.bam	other	890970	890970	0	+	2	0	126	102	2.0
CP008925.1	h6.sal.bam	other	890971	890971	0	+	2	2	127	102	2.0
CP008925.1	h6.sal.bam	other	890972	890972	0	+	1	0	128	104	1.0
CP008925.1	h6.sal.bam	other	890973	890973	0	+	0	1	122	104	0.0
CP008925.1	h6.sal.bam	other	890974	890974	0	+	0	2	122	104	0.0
CP008925.1	h6.sal.bam	other	890975	890975	0	+	1	1	123	104	1.0
CP008925.1	h6.sal.bam	other	890976	890976	0	+	2	2	125	103	2.0
CP008925.1	h6.sal.bam	other	890977	890977	0	+	2	0	125	101	2.0
CP008925.1	h6.sal.bam	other	890978	890978	0	+	0	4	125	101	0.0
CP008925.1	h6.sal.bam	other	890979	890979	0	+	0	1	122	97	0.0
CP008925.1	h6.sal.bam	other	890980	890980	0	+	4	1	123	101	4.0
CP008925.1	h6.sal.bam	other	890981	890981	0	+	1	2	123	102	1.0
CP008925.1	h6.sal.bam	other	890982	890982	0	+	0	2	118	101	0.0
CP008925.1	h6.sal.bam	other	890983	890983	0	+	1	1	119	100	1.0
CP008925.1	h6.sal.bam	other	890984	890984	0	+	1	2	119	99	1.0
CP008925.1	h6.sal.bam	other	890985	890985	0	+	2	4	121	98	2.0
CP008925.1	h6.sal.bam	other	890986	890986	0	+	2	1	123	100	2.0
CP008925.1	h6.sal.bam	other	890987	890987	0	+	1	0	124	99	1.0
CP008925.1	h6.sal.bam	other	890988	890988	0	+	2	2	119	99	2.0
CP008925.1	h6.sal.bam	other	890989	890989	0	+	0	1	119	98	0.0
CP008925.1	h6.sal.bam	other	890990	890990	0	+	0	1	116	97	0.0
CP008925.1	h6.sal.bam	other	890991	890991	0	+	0	1	116	96	0.0
CP008925.1	h6.sal.bam	other	890992	890992	0	+	2	0	116	97	2.0
CP008925.1	h6.sal.bam	other	890993	890993	0	+	0	0	114	97	0.0
CP008925.1	h6.sal.bam	other	890994	890994	0	+	1	3	109	97	1.0
CP008925.1	h6.sal.bam	other	890995	890995	0	+	0	1	107	95	0.0
CP008925.1	h6.sal.bam	other	890996	890996	0	+	0	1	103	96	0.0
CP008925.1	h6.sal.bam	other	890997	890997	0	+	0	4	103	95	0.0
CP008925.1	h6.sal.bam	other	890998	890998	0	+	1	1	102	92	1.0
CP008925.1	h6.sal.bam	other	890999	890999	0	+	0	3	102	95	0.0
CP008925.1	h6.sal.bam	other	891000	891000	0	+	2	0	102	92	2.0
CP008925.1	h6.sal.bam	other	891001	891001	0	+	1	1	100	92	1.0
CP008925.1	h6.sal.bam	other	891002	891002	0	+	3	1	103	93	3.0
CP008925.1	h6.sal.bam	other	891003	891003	0	+	2	0	102	92	2.0
CP008925.1	h6.sal.bam	other	891004	891004	0	+	1	2	103	92	1.0
CP008925.1	h6.sal.bam	other	891005	891005	0	+	1	2	104	90	1.0
CP008925.1	h6.sal.bam	other	891006	891006	0	+	3	2	103	91	3.0
CP008925.1	h6.sal.bam	other	891007	891007	0	+	1	1	102	89	1.0
CP008925.1	h6.sal.bam	other	891008	891008	0	+	0	2	102	88	0.0
CP008925.1	h6.sal.bam	other	891009	891009	0	+	0	3	98	87	0.0
CP008925.1	h6.sal.bam	other	891010	891010	0	+	2	0	100	86	2.0
CP008925.1	h6.sal.bam	other	891011	891011	0	+	1	2	101	87	1.0
CP008925.1	h6.sal.bam	other	891012	891012	0	+	2	0	100	85	2.0
CP008925.1	h6.sal.bam	other	891013	891013	0	+	1	1	99	86	1.0
CP008925.1	h6.sal.bam	other	891014	891014	0	+	3	1	102	85	3.0
CP008925.1	h6.sal.bam	other	891015	891015	0	+	2	0	103	84	2.0
CP008925.1	h6.sal.bam	other	891016	891016	0	+	2	3	103	88	2.0
CP008925.1	h6.sal.bam	other	891017	891017	0	+	2	0	102	86	2.0
CP008925.1	h6.sal.bam	other	891018	891018	0	+	3	2	105	87	3.0
CP008925.1	h6.sal.bam	other	891019	891019	0	+	3	0	108	85	3.0
CP008925.1	h6.sal.bam	other	891020	891020	0	+	4	2	110	85	4.0
CP008925.1	h6.sal.bam	other	891021	891021	0	+	1	1	110	83	1.0
CP008925.1	h6.sal.bam	other	891022	891022	0	+	1	2	111	86	1.0
CP008925.1	h6.sal.bam	other	891023	891023	0	+	0	0	108	86	0.0
CP008925.1	h6.sal.bam	other	891024	891024	0	+	1	2	105	87	1.0
CP008925.1	h6.sal.bam	other	891025	891025	0	+	1	2	103	87	1.0
CP008925.1	h6.sal.bam	other	891026	891026	0	+	3	4	106	91	3.0
CP008925.1	h6.sal.bam	other	891027	891027	0	+	3	0	109	90	3.0
CP008925.1	h6.sal.bam	other	891028	891028	0	+	0	2	108	90	0.0
CP008925.1	h6.sal.bam	other	891029	891029	0	+	5	0	108	90	5.0
CP008925.1	h6.sal.bam	other	891030	891030	0	+	1	1	108	90	1.0
CP008925.1	h6.sal.bam	other	891031	891031	0	+	1	1	106	90	1.0
CP008925.1	h6.sal.bam	other	891032	891032	0	+	1	1	104	90	1.0
CP008925.1	h6.sal.bam	other	891033	891033	0	+	1	2	105	89	1.0
CP008925.1	h6.sal.bam	other	891034	891034	0	+	1	0	103	89	1.0
CP008925.1	h6.sal.bam	other	891035	891035	0	+	1	1	102	89	1.0
CP008925.1	h6.sal.bam	other	891036	891036	0	+	1	3	101	91	1.0
CP008925.1	h6.sal.bam	other	891037	891037	0	+	3	0	104	88	3.0
CP008925.1	h6.sal.bam	other	891038	891038	0	+	0	3	97	88	0.0
CP008925.1	h6.sal.bam	other	891039	891039	0	+	1	6	98	86	1.0
CP008925.1	h6.sal.bam	other	891040	891040	0	+	1	0	99	81	1.0
CP008925.1	h6.sal.bam	other	891041	891041	0	+	6	2	105	84	6.0
CP008925.1	h6.sal.bam	other	891042	891042	0	+	1	0	105	82	1.0
CP008925.1	h6.sal.bam	other	891043	891043	0	+	2	0	103	83	2.0
CP008925.1	h6.sal.bam	other	891044	891044	0	+	4	0	107	83	4.0
CP008925.1	h6.sal.bam	other	891045	891045	0	+	1	3	106	93	1.0
CP008925.1	h6.sal.bam	other	891046	891046	0	+	1	1	105	91	1.0
CP008925.1	h6.sal.bam	other	891047	891047	0	+	1	0	105	91	1.0
CP008925.1	h6.sal.bam	other	891048	891048	0	+	1	1	106	92	1.0
CP008925.1	h6.sal.bam	other	891049	891049	0	+	1	2	107	91	1.0
CP008925.1	h6.sal.bam	other	891050	891050	0	+	1	0	106	90	1.0
CP008925.1	h6.sal.bam	other	891051	891051	0	+	1	0	106	90	1.0
CP008925.1	h6.sal.bam	other	891052	891052	0	+	2	1	106	90	2.0
CP008925.1	h6.sal.bam	other	891053	891053	0	+	0	0	106	90	0.0
CP008925.1	h6.sal.bam	other	891054	891054	0	+	1	5	107	94	1.0
CP008925.1	h6.sal.bam	other	891055	891055	0	+	1	2	104	89	1.0
CP008925.1	h6.sal.bam	other	891056	891056	0	+	1	1	104	90	1.0
CP008925.1	h6.sal.bam	other	891057	891057	0	+	3	1	107	89	3.0
CP008925.1	h6.sal.bam	other	891058	891058	0	+	1	1	104	89	1.0
CP008925.1	h6.sal.bam	other	891059	891059	0	+	0	5	104	91	0.0
CP008925.1	h6.sal.bam	other	891060	891060	0	+	2	0	106	233	2.0
CP008925.1	h6.sal.bam	other	891061	891061	0	+	1	0	105	236	1.0
CP008925.1	h6.sal.bam	other	891062	891062	0	+	3	0	105	239	3.0
CP008925.1	h6.sal.bam	other	891063	891063	0	+	4	1	109	239	4.0
CP008925.1	h6.sal.bam	other	891064	891064	0	+	0	0	109	238	0.0
CP008925.1	h6.sal.bam	GTTC	891065	891065	891073	+	0	1	109	241	0.0
CP008925.1	h6.sal.bam	other	891066	891066	0	+	1	1	108	240	1.0
CP008925.1	h6.sal.bam	GTTC	891067	891067	891073	+	1	0	109	239	1.0
CP008925.1	h6.sal.bam	other	891068	891068	0	+	0	0	109	239	0.0
CP008925.1	h6.sal.bam	other	891069	891069	0	+	0	1	108	239	0.0
CP008925.1	h6.sal.bam	other	891070	891070	0	+	0	2	108	238	0.0
CP008925.1	h6.sal.bam	other	891071	891071	0	+	1	0	109	242	1.0
CP008925.1	h6.sal.bam	other	891072	891072	0	+	0	1	108	243	0.0
CP008925.1	h6.sal.bam	other	891073	891073	0	+	1	4	108	244	1.0
CP008925.1	h6.sal.bam	other	891074	891074	0	+	0	1	107	240	0.0
CP008925.1	h6.sal.bam	other	891075	891075	0	+	1	1	106	242	1.0
CP008925.1	h6.sal.bam	other	891076	891076	0	+	0	0	105	241	0.0
CP008925.1	h6.sal.bam	other	891077	891077	0	+	0	0	100	255	0.0
CP008925.1	h6.sal.bam	other	891078	891078	0	+	0	0	100	256	0.0
CP008925.1	h6.sal.bam	other	891079	891079	0	+	0	1	100	256	0.0
CP008925.1	h6.sal.bam	GAAC	891080	891080	891088	+	2	2	98	255	2.0
CP008925.1	h6.sal.bam	other	891081	891081	0	+	0	0	98	253	0.0
CP008925.1	h6.sal.bam	GTTC;GAAC	891082	891082	891073;891088	+	1	1	98	256	1.0
CP008925.1	h6.sal.bam	other	891083	891083	0	+	1	1	99	255	1.0
CP008925.1	h6.sal.bam	GTTC	891084	891084	891073	+	2	1	100	254	2.0
CP008925.1	h6.sal.bam	other	891085	891085	0	+	2	1	101	255	2.0
CP008925.1	h6.sal.bam	other	891086	891086	0	+	4	1	104	254	4.0
CP008925.1	h6.sal.bam	other	891087	891087	0	+	0	0	102	253	0.0
CP008925.1	h6.sal.bam	other	891088	891088	0	+	2	0	103	253	2.0
CP008925.1	h6.sal.bam	other	891089	891089	0	+	2	3	100	253	2.0
CP008925.1	h6.sal.bam	other	891090	891090	0	+	1	1	99	251	1.0
CP008925.1	h6.sal.bam	other	891091	891091	0	+	1	1	100	250	1.0
CP008925.1	h6.sal.bam	other	891092	891092	0	+	0	1	94	250	0.0
CP008925.1	h6.sal.bam	other	891093	891093	0	+	0	0	88	249	0.0
CP008925.1	h6.sal.bam	other	891094	891094	0	+	1	2	89	250	1.0
CP008925.1	h6.sal.bam	other	891095	891095	0	+	0	2	89	248	0.0
CP008925.1	h6.sal.bam	other	891096	891096	0	+	0	1	88	246	0.0
CP008925.1	h6.sal.bam	GAAC	891097	891097	891088	+	0	2	87	246	0.0
CP008925.1	h6.sal.bam	other	891098	891098	0	+	0	1	87	244	0.0
CP008925.1	h6.sal.bam	GAAC	891099	891099	891088	+	0	2	86	247	0.0
CP008925.1	h6.sal.bam	other	891100	891100	0	+	3	6	89	247	3.0
CP008925.1	h6.sal.bam	other	891101	891101	0	+	1	4	87	242	1.0
CP008925.1	h6.sal.bam	other	891102	891102	0	+	4	1	87	239	4.0
CP008925.1	h6.sal.bam	other	891103	891103	0	+	1	2	87	238	1.0
CP008925.1	h6.sal.bam	other	891104	891104	0	+	1	0	84	236	1.0
CP008925.1	h6.sal.bam	other	891105	891105	0	+	1	1	85	238	1.0
CP008925.1	h6.sal.bam	other	891106	891106	0	+	4	0	87	237	4.0
CP008925.1	h6.sal.bam	other	891107	891107	0	+	0	0	86	238	0.0
CP008925.1	h6.sal.bam	other	891108	891108	0	+	0	3	86	238	0.0
CP008925.1	h6.sal.bam	other	891109	891109	0	+	1	0	85	237	1.0
CP008925.1	h6.sal.bam	other	891110	891110	0	+	2	3	87	237	2.0
CP008925.1	h6.sal.bam	other	891111	891111	0	+	0	0	85	234	0.0
CP008925.1	h6.sal.bam	other	891112	891112	0	+	0	0	83	237	0.0
CP008925.1	h6.sal.bam	other	891113	891113	0	+	1	1	83	237	1.0
CP008925.1	h6.sal.bam	other	891114	891114	0	+	0	1	83	236	0.0
CP008925.1	h6.sal.bam	other	891115	891115	0	+	1	1	83	236	1.0
CP008925.1	h6.sal.bam	other	891116	891116	0	+	0	3	77	235	0.0
CP008925.1	h6.sal.bam	other	891117	891117	0	+	1	0	71	235	1.0
CP008925.1	h6.sal.bam	other	891118	891118	0	+	2	3	73	237	2.0
CP008925.1	h6.sal.bam	other	891119	891119	0	+	2	4	75	235	2.0
CP008925.1	h6.sal.bam	other	891120	891120	0	+	1	1	75	233	1.0
CP008925.1	h6.sal.bam	other	891121	891121	0	+	0	1	74	232	0.0
CP008925.1	h6.sal.bam	other	891122	891122	0	+	0	1	73	231	0.0
CP008925.1	h6.sal.bam	other	891123	891123	0	+	4	0	75	230	4.0
CP008925.1	h6.sal.bam	other	891124	891124	0	+	0	1	74	231	0.0
CP008925.1	h6.sal.bam	other	891125	891125	0	+	3	0	77	231	3.0
CP008925.1	h6.sal.bam	other	891126	891126	0	+	3	1	79	232	3.0
CP008925.1	h6.sal.bam	other	891127	891127	0	+	1	2	78	233	1.0
CP008925.1	h6.sal.bam	other	891128	891128	0	+	0	2	78	234	0.0
CP008925.1	h6.sal.bam	other	891129	891129	0	+	2	0	79	232	2.0
CP008925.1	h6.sal.bam	other	891130	891130	0	+	0	3	78	232	0.0
CP008925.1	h6.sal.bam	other	891131	891131	0	+	0	0	77	231	0.0
CP008925.1	h6.sal.bam	other	891132	891132	0	+	0	1	74	231	0.0
CP008925.1	h6.sal.bam	other	891133	891133	0	+	1	3	74	232	1.0
CP008925.1	h6.sal.bam	GAAC	891134	891134	891142	+	1	154	74	229	1.0
CP008925.1	h6.sal.bam	other	891135	891135	0	+	1	1	66	75	1.0
CP008925.1	h6.sal.bam	GAAC	891136	891136	891142	+	173	0	239	75	173.0
CP008925.1	h6.sal.bam	other	891137	891137	0	+	0	0	237	75	0.0
CP008925.1	h6.sal.bam	other	891138	891138	0	+	0	2	235	75	0.0
CP008925.1	h6.sal.bam	other	891139	891139	0	+	0	1	235	78	0.0
CP008925.1	h6.sal.bam	other	891140	891140	0	+	0	0	235	79	0.0
CP008925.1	h6.sal.bam	other	891141	891141	0	+	0	0	234	79	0.0
CP008925.1	h6.sal.bam	other	891142	891142	0	+	4	0	238	81	4.0
CP008925.1	h6.sal.bam	other	891143	891143	0	+	4	0	242	82	4.0
CP008925.1	h6.sal.bam	other	891144	891144	0	+	0	4	242	84	0.0
CP008925.1	h6.sal.bam	other	891145	891145	0	+	2	2	243	80	2.0
CP008925.1	h6.sal.bam	other	891146	891146	0	+	2	3	244	78	2.0
CP008925.1	h6.sal.bam	other	891147	891147	0	+	0	0	244	75	0.0
CP008925.1	h6.sal.bam	other	891148	891148	0	+	0	2	243	75	0.0
CP008925.1	h6.sal.bam	other	891149	891149	0	+	0	0	243	76	0.0
CP008925.1	h6.sal.bam	other	891150	891150	0	+	3	0	245	78	3.0
CP008925.1	h6.sal.bam	GAAC	891151	891151	891142	+	2	14	247	80	2.0
CP008925.1	h6.sal.bam	other	891152	891152	0	+	0	1	247	67	0.0
CP008925.1	h6.sal.bam	GAAC	891153	891153	891142	+	17	0	264	66	17.0
CP008925.1	h6.sal.bam	other	891154	891154	0	+	0	1	264	67	0.0
CP008925.1	h6.sal.bam	other	891155	891155	0	+	1	2	263	75	1.0
CP008925.1	h6.sal.bam	other	891156	891156	0	+	0	0	263	75	0.0
CP008925.1	h6.sal.bam	other	891157	891157	0	+	3	0	264	75	3.0
CP008925.1	h6.sal.bam	other	891158	891158	0	+	1	1	265	76	1.0
CP008925.1	h6.sal.bam	other	891159	891159	0	+	1	0	264	76	1.0
CP008925.1	h6.sal.bam	other	891160	891160	0	+	0	0	262	77	0.0
CP008925.1	h6.sal.bam	other	891161	891161	0	+	0	0	258	77	0.0
CP008925.1	h6.sal.bam	other	891162	891162	0	+	1	0	258	77	1.0
CP008925.1	h6.sal.bam	other	891163	891163	0	+	0	0	256	78	0.0
CP008925.1	h6.sal.bam	other	891164	891164	0	+	1	1	256	79	1.0
CP008925.1	h6.sal.bam	other	891165	891165	0	+	1	1	256	81	1.0
CP008925.1	h6.sal.bam	other	891166	891166	0	+	1	1	255	90	1.0
CP008925.1	h6.sal.bam	other	891167	891167	0	+	1	0	256	89	1.0
CP008925.1	h6.sal.bam	other	891168	891168	0	+	0	1	256	93	0.0
CP008925.1	h6.sal.bam	other	891169	891169	0	+	2	1	257	92	2.0
CP008925.1	h6.sal.bam	other	891170	891170	0	+	1	0	258	91	1.0
CP008925.1	h6.sal.bam	other	891171	891171	0	+	0	0	258	92	0.0
CP008925.1	h6.sal.bam	other	891172	891172	0	+	2	1	260	95	2.0
CP008925.1	h6.sal.bam	other	891173	891173	0	+	1	3	261	94	1.0
CP008925.1	h6.sal.bam	other	891174	891174	0	+	0	1	261	94	0.0
CP008925.1	h6.sal.bam	other	891175	891175	0	+	0	1	255	93	0.0
CP008925.1	h6.sal.bam	other	891176	891176	0	+	3	1	258	92	3.0
CP008925.1	h6.sal.bam	other	891177	891177	0	+	2	0	256	92	2.0
CP008925.1	h6.sal.bam	other	891178	891178	0	+	1	0	257	96	1.0
CP008925.1	h6.sal.bam	other	891179	891179	0	+	1	2	258	97	1.0
CP008925.1	h6.sal.bam	other	891180	891180	0	+	1	0	255	100	1.0
CP008925.1	h6.sal.bam	other	891181	891181	0	+	1	1	256	101	1.0
CP008925.1	h6.sal.bam	other	891182	891182	0	+	2	1	258	100	2.0
CP008925.1	h6.sal.bam	other	891183	891183	0	+	0	1	258	102	0.0
CP008925.1	h6.sal.bam	other	891184	891184	0	+	3	1	257	103	3.0
CP008925.1	h6.sal.bam	other	891185	891185	0	+	1	0	258	104	1.0
CP008925.1	h6.sal.bam	other	891186	891186	0	+	1	2	257	105	1.0
CP008925.1	h6.sal.bam	other	891187	891187	0	+	0	0	257	106	0.0
CP008925.1	h6.sal.bam	other	891188	891188	0	+	2	1	258	109	2.0
CP008925.1	h6.sal.bam	other	891189	891189	0	+	1	0	258	110	1.0
CP008925.1	h6.sal.bam	other	891190	891190	0	+	0	0	254	113	0.0
CP008925.1	h6.sal.bam	other	891191	891191	0	+	0	3	254	113	0.0
CP008925.1	h6.sal.bam	other	891192	891192	0	+	2	2	256	110	2.0
CP008925.1	h6.sal.bam	other	891193	891193	0	+	0	1	252	108	0.0
CP008925.1	h6.sal.bam	other	891194	891194	0	+	0	2	250	108	0.0
CP008925.1	h6.sal.bam	other	891195	891195	0	+	2	0	252	112	2.0
CP008925.1	h6.sal.bam	GTTC	891196	891196	891204	+	2	0	254	112	2.0
CP008925.1	h6.sal.bam	other	891197	891197	0	+	1	0	255	114	1.0
CP008925.1	h6.sal.bam	GTTC	891198	891198	891204	+	4	1	258	114	4.0
CP008925.1	h6.sal.bam	other	891199	891199	0	+	0	1	256	114	0.0
CP008925.1	h6.sal.bam	other	891200	891200	0	+	1	1	253	115	1.0
CP008925.1	h6.sal.bam	other	891201	891201	0	+	0	2	251	114	0.0
CP008925.1	h6.sal.bam	other	891202	891202	0	+	1	3	251	114	1.0
CP008925.1	h6.sal.bam	other	891203	891203	0	+	0	2	251	113	0.0
CP008925.1	h6.sal.bam	other	891204	891204	0	+	2	0	249	112	2.0
CP008925.1	h6.sal.bam	other	891205	891205	0	+	0	0	249	112	0.0
CP008925.1	h6.sal.bam	other	891206	891206	0	+	0	0	248	114	0.0
CP008925.1	h6.sal.bam	other	891207	891207	0	+	2	2	248	120	2.0
CP008925.1	h6.sal.bam	other	891208	891208	0	+	0	0	247	120	0.0
CP008925.1	h6.sal.bam	other	891209	891209	0	+	2	0	242	121	2.0
CP008925.1	h6.sal.bam	other	891210	891210	0	+	1	1	205	121	1.0
CP008925.1	h6.sal.bam	other	891211	891211	0	+	0	0	89	120	0.0
CP008925.1	h6.sal.bam	other	891212	891212	0	+	3	0	92	124	3.0
CP008925.1	h6.sal.bam	GTTC	891213	891213	891204	+	0	5	92	125	0.0
CP008925.1	h6.sal.bam	other	891214	891214	0	+	1	2	93	122	1.0
CP008925.1	h6.sal.bam	GTTC	891215	891215	891204	+	6	0	99	120	6.0
CP008925.1	h6.sal.bam	other	891216	891216	0	+	0	2	99	121	0.0
CP008925.1	h6.sal.bam	other	891217	891217	0	+	1	1	96	119	1.0
CP008925.1	h6.sal.bam	other	891218	891218	0	+	2	2	94	118	2.0
CP008925.1	h6.sal.bam	other	891219	891219	0	+	0	0	94	116	0.0
CP008925.1	h6.sal.bam	other	891220	891220	0	+	0	0	91	118	0.0
CP008925.1	h6.sal.bam	other	891221	891221	0	+	1	0	90	121	1.0
CP008925.1	h6.sal.bam	other	891222	891222	0	+	1	0	91	123	1.0
CP008925.1	h6.sal.bam	other	891223	891223	0	+	1	3	92	123	1.0
CP008925.1	h6.sal.bam	GTTC	891224	891224	891232	+	1	2	93	121	1.0
CP008925.1	h6.sal.bam	other	891225	891225	0	+	0	3	89	124	0.0
CP008925.1	h6.sal.bam	GTTC	891226	891226	891232	+	1	1	87	121	1.0
CP008925.1	h6.sal.bam	other	891227	891227	0	+	1	0	82	120	1.0
CP008925.1	h6.sal.bam	other	891228	891228	0	+	2	0	76	122	2.0
CP008925.1	h6.sal.bam	other	891229	891229	0	+	2	10	78	124	2.0
CP008925.1	h6.sal.bam	other	891230	891230	0	+	0	1	78	115	0.0
CP008925.1	h6.sal.bam	other	891231	891231	0	+	0	1	78	116	0.0
CP008925.1	h6.sal.bam	other	891232	891232	0	+	1	0	76	118	1.0
CP008925.1	h6.sal.bam	other	891233	891233	0	+	0	1	75	118	0.0
CP008925.1	h6.sal.bam	other	891234	891234	0	+	0	1	74	119	0.0
CP008925.1	h6.sal.bam	other	891235	891235	0	+	1	1	75	118	1.0
CP008925.1	h6.sal.bam	other	891236	891236	0	+	0	0	74	118	0.0
CP008925.1	h6.sal.bam	other	891237	891237	0	+	2	1	76	119	2.0
CP008925.1	h6.sal.bam	other	891238	891238	0	+	0	3	76	118	0.0
CP008925.1	h6.sal.bam	other	891239	891239	0	+	1	4	76	115	1.0
CP008925.1	h6.sal.bam	other	891240	891240	0	+	3	6	78	111	3.0
CP008925.1	h6.sal.bam	GTTC	891241	891241	891232	+	4	1	81	105	4.0
CP008925.1	h6.sal.bam	other	891242	891242	0	+	3	4	80	106	3.0
CP008925.1	h6.sal.bam	GTTC	891243	891243	891232	+	2	0	82	105	2.0
CP008925.1	h6.sal.bam	other	891244	891244	0	+	2	0	84	106	2.0
CP008925.1	h6.sal.bam	other	891245	891245	0	+	0	1	84	106	0.0
CP008925.1	h6.sal.bam	other	891246	891246	0	+	0	2	82	106	0.0
CP008925.1	h6.sal.bam	other	891247	891247	0	+	1	1	83	104	1.0
CP008925.1	h6.sal.bam	other	891248	891248	0	+	0	2	81	108	0.0
CP008925.1	h6.sal.bam	other	891249	891249	0	+	0	0	81	107	0.0
CP008925.1	h6.sal.bam	other	891250	891250	0	+	4	0	85	107	4.0
CP008925.1	h6.sal.bam	other	891251	891251	0	+	3	1	82	111	3.0
CP008925.1	h6.sal.bam	GTTC	891252	891252	891260	+	0	4	82	112	0.0
CP008925.1	h6.sal.bam	other	891253	891253	0	+	0	1	81	113	0.0
CP008925.1	h6.sal.bam	GTTC	891254	891254	891260	+	1	5	82	115	1.0
CP008925.1	h6.sal.bam	other	891255	891255	0	+	1	1	82	111	1.0
CP008925.1	h6.sal.bam	other	891256	891256	0	+	1	0	83	110	1.0
CP008925.1	h6.sal.bam	other	891257	891257	0	+	3	3	83	111	3.0
CP008925.1	h6.sal.bam	other	891258	891258	0	+	2	2	82	113	2.0
CP008925.1	h6.sal.bam	other	891259	891259	0	+	1	2	83	112	1.0
CP008925.1	h6.sal.bam	other	891260	891260	0	+	1	1	84	114	1.0
CP008925.1	h6.sal.bam	other	891261	891261	0	+	1	3	84	113	1.0
CP008925.1	h6.sal.bam	other	891262	891262	0	+	0	3	84	113	0.0
CP008925.1	h6.sal.bam	other	891263	891263	0	+	1	2	83	111	1.0
CP008925.1	h6.sal.bam	other	891264	891264	0	+	3	3	85	109	3.0
CP008925.1	h6.sal.bam	other	891265	891265	0	+	3	0	88	109	3.0
CP008925.1	h6.sal.bam	other	891266	891266	0	+	0	0	88	110	0.0
CP008925.1	h6.sal.bam	other	891267	891267	0	+	0	1	86	110	0.0
CP008925.1	h6.sal.bam	other	891268	891268	0	+	1	3	87	112	1.0
CP008925.1	h6.sal.bam	GTTC	891269	891269	891260	+	1	3	88	109	1.0
CP008925.1	h6.sal.bam	other	891270	891270	0	+	1	2	85	108	1.0
CP008925.1	h6.sal.bam	GTTC	891271	891271	891260	+	2	0	81	109	2.0
CP008925.1	h6.sal.bam	other	891272	891272	0	+	2	1	83	113	2.0
CP008925.1	h6.sal.bam	other	891273	891273	0	+	2	2	85	112	2.0
CP008925.1	h6.sal.bam	other	891274	891274	0	+	2	0	87	110	2.0
CP008925.1	h6.sal.bam	other	891275	891275	0	+	3	0	89	110	3.0
CP008925.1	h6.sal.bam	other	891276	891276	0	+	1	2	90	112	1.0
CP008925.1	h6.sal.bam	other	891277	891277	0	+	0	2	89	112	0.0
CP008925.1	h6.sal.bam	other	891278	891278	0	+	1	1	90	113	1.0
CP008925.1	h6.sal.bam	other	891279	891279	0	+	1	2	89	115	1.0
CP008925.1	h6.sal.bam	other	891280	891280	0	+	0	3	89	117	0.0
CP008925.1	h6.sal.bam	other	891281	891281	0	+	2	3	90	115	2.0
CP008925.1	h6.sal.bam	other	891282	891282	0	+	3	2	91	111	3.0
CP008925.1	h6.sal.bam	other	891283	891283	0	+	1	1	92	111	1.0
CP008925.1	h6.sal.bam	other	891284	891284	0	+	4	2	95	110	4.0
CP008925.1	h6.sal.bam	other	891285	891285	0	+	2	2	95	108	2.0
CP008925.1	h6.sal.bam	other	891286	891286	0	+	0	1	94	109	0.0
CP008925.1	h6.sal.bam	other	891287	891287	0	+	2	0	95	110	2.0
CP008925.1	h6.sal.bam	other	891288	891288	0	+	2	2	97	111	2.0
CP008925.1	h6.sal.bam	other	891289	891289	0	+	4	0	98	109	4.0
CP008925.1	h6.sal.bam	other	891290	891290	0	+	0	1	95	115	0.0
CP008925.1	h6.sal.bam	other	891291	891291	0	+	1	0	95	115	1.0
CP008925.1	h6.sal.bam	other	891292	891292	0	+	0	0	95	115	0.0
CP008925.1	h6.sal.bam	other	891293	891293	0	+	0	2	93	118	0.0
CP008925.1	h6.sal.bam	other	891294	891294	0	+	0	0	93	118	0.0
CP008925.1	h6.sal.bam	other	891295	891295	0	+	0	2	93	121	0.0
CP008925.1	h6.sal.bam	other	891296	891296	0	+	2	3	94	123	2.0
CP008925.1	h6.sal.bam	other	891297	891297	0	+	1	1	92	121	1.0
CP008925.1	h6.sal.bam	other	891298	891298	0	+	1	3	93	124	1.0
CP008925.1	h6.sal.bam	other	891299	891299	0	+	3	2	96	121	3.0
CP008925.1	h6.sal.bam	other	891300	891300	0	+	0	0	96	119	0.0
CP008925.1	h6.sal.bam	other	891301	891301	0	+	1	1	96	124	1.0
CP008925.1	h6.sal.bam	other	891302	891302	0	+	3	1	98	125	3.0
CP008925.1	h6.sal.bam	other	891303	891303	0	+	3	2	98	128	3.0
CP008925.1	h6.sal.bam	other	891304	891304	0	+	3	1	100	128	3.0
CP008925.1	h6.sal.bam	other	891305	891305	0	+	1	2	101	128	1.0
CP008925.1	h6.sal.bam	other	891306	891306	0	+	1	3	102	127	1.0
CP008925.1	h6.sal.bam	other	891307	891307	0	+	1	2	102	129	1.0
CP008925.1	h6.sal.bam	other	891308	891308	0	+	0	0	102	128	0.0
CP008925.1	h6.sal.bam	other	891309	891309	0	+	3	0	105	128	3.0
CP008925.1	h6.sal.bam	other	891310	891310	0	+	4	1	108	128	4.0
CP008925.1	h6.sal.bam	other	891311	891311	0	+	3	1	111	133	3.0
CP008925.1	h6.sal.bam	other	891312	891312	0	+	0	0	108	135	0.0
CP008925.1	h6.sal.bam	other	891313	891313	0	+	0	0	108	139	0.0
CP008925.1	h6.sal.bam	other	891314	891314	0	+	1	0	109	140	1.0
CP008925.1	h6.sal.bam	other	891315	891315	0	+	1	0	103	141	1.0
CP008925.1	h6.sal.bam	other	891316	891316	0	+	1	2	104	141	1.0
CP008925.1	h6.sal.bam	other	891317	891317	0	+	2	3	103	142	2.0
CP008925.1	h6.sal.bam	other	891318	891318	0	+	3	1	103	139	3.0
CP008925.1	h6.sal.bam	other	891319	891319	0	+	0	0	102	138	0.0
CP008925.1	h6.sal.bam	other	891320	891320	0	+	1	1	103	143	1.0
CP008925.1	h6.sal.bam	other	891321	891321	0	+	0	6	103	142	0.0
CP008925.1	h6.sal.bam	other	891322	891322	0	+	1	2	103	137	1.0
CP008925.1	h6.sal.bam	other	891323	891323	0	+	1	2	103	140	1.0
CP008925.1	h6.sal.bam	other	891324	891324	0	+	1	6	104	138	1.0
CP008925.1	h6.sal.bam	other	891325	891325	0	+	6	0	107	132	6.0
CP008925.1	h6.sal.bam	other	891326	891326	0	+	6	2	110	132	6.0
CP008925.1	h6.sal.bam	other	891327	891327	0	+	1	3	111	131	1.0
CP008925.1	h6.sal.bam	other	891328	891328	0	+	2	3	113	128	2.0
CP008925.1	h6.sal.bam	other	891329	891329	0	+	0	1	112	136	0.0
CP008925.1	h6.sal.bam	other	891330	891330	0	+	4	1	115	136	4.0
CP008925.1	h6.sal.bam	other	891331	891331	0	+	2	3	116	137	2.0
CP008925.1	h6.sal.bam	other	891332	891332	0	+	0	3	112	137	0.0
CP008925.1	h6.sal.bam	other	891333	891333	0	+	2	0	112	134	2.0
CP008925.1	h6.sal.bam	other	891334	891334	0	+	1	4	113	135	1.0
CP008925.1	h6.sal.bam	other	891335	891335	0	+	0	3	111	133	0.0
CP008925.1	h6.sal.bam	other	891336	891336	0	+	1	1	111	131	1.0
CP008925.1	h6.sal.bam	other	891337	891337	0	+	1	1	112	130	1.0
CP008925.1	h6.sal.bam	other	891338	891338	0	+	4	0	112	132	4.0
CP008925.1	h6.sal.bam	other	891339	891339	0	+	1	1	113	132	1.0
CP008925.1	h6.sal.bam	other	891340	891340	0	+	2	1	112	136	2.0
CP008925.1	h6.sal.bam	other	891341	891341	0	+	0	0	112	136	0.0
CP008925.1	h6.sal.bam	other	891342	891342	0	+	1	2	112	140	1.0
CP008925.1	h6.sal.bam	other	891343	891343	0	+	0	1	112	138	0.0
CP008925.1	h6.sal.bam	other	891344	891344	0	+	2	2	112	139	2.0
CP008925.1	h6.sal.bam	other	891345	891345	0	+	0	1	110	137	0.0
CP008925.1	h6.sal.bam	GTTC	891346	891346	891354	+	1	4	111	136	1.0
CP008925.1	h6.sal.bam	other	891347	891347	0	+	1	0	110	132	1.0
CP008925.1	h6.sal.bam	GTTC	891348	891348	891354	+	3	0	111	135	3.0
CP008925.1	h6.sal.bam	other	891349	891349	0	+	2	2	112	137	2.0
CP008925.1	h6.sal.bam	other	891350	891350	0	+	3	2	112	135	3.0
CP008925.1	h6.sal.bam	other	891351	891351	0	+	0	2	111	135	0.0
CP008925.1	h6.sal.bam	other	891352	891352	0	+	1	1	112	137	1.0
CP008925.1	h6.sal.bam	other	891353	891353	0	+	2	3	112	138	2.0
CP008925.1	h6.sal.bam	other	891354	891354	0	+	1	4	113	136	1.0
CP008925.1	h6.sal.bam	other	891355	891355	0	+	0	0	113	132	0.0
CP008925.1	h6.sal.bam	other	891356	891356	0	+	3	0	114	132	3.0
CP008925.1	h6.sal.bam	other	891357	891357	0	+	3	1	114	137	3.0
CP008925.1	h6.sal.bam	other	891358	891358	0	+	2	1	109	138	2.0
CP008925.1	h6.sal.bam	other	891359	891359	0	+	2	2	111	138	2.0
CP008925.1	h6.sal.bam	other	891360	891360	0	+	0	0	111	138	0.0
CP008925.1	h6.sal.bam	other	891361	891361	0	+	3	2	114	138	3.0
CP008925.1	h6.sal.bam	other	891362	891362	0	+	1	1	110	139	1.0
CP008925.1	h6.sal.bam	GTTC	891363	891363	891354	+	1	0	107	140	1.0
CP008925.1	h6.sal.bam	other	891364	891364	0	+	1	6	108	140	1.0
CP008925.1	h6.sal.bam	GTTC	891365	891365	891354	+	1	1	109	137	1.0
CP008925.1	h6.sal.bam	other	891366	891366	0	+	1	2	109	136	1.0
CP008925.1	h6.sal.bam	other	891367	891367	0	+	2	1	111	134	2.0
CP008925.1	h6.sal.bam	other	891368	891368	0	+	2	2	113	138	2.0
CP008925.1	h6.sal.bam	other	891369	891369	0	+	1	3	114	141	1.0
CP008925.1	h6.sal.bam	other	891370	891370	0	+	0	4	114	142	0.0
CP008925.1	h6.sal.bam	other	891371	891371	0	+	3	1	115	142	3.0
CP008925.1	h6.sal.bam	other	891372	891372	0	+	5	4	117	142	5.0
CP008925.1	h6.sal.bam	other	891373	891373	0	+	6	0	123	139	6.0
CP008925.1	h6.sal.bam	other	891374	891374	0	+	1	2	122	139	1.0
CP008925.1	h6.sal.bam	other	891375	891375	0	+	2	4	124	139	2.0
CP008925.1	h6.sal.bam	other	891376	891376	0	+	0	2	123	135	0.0
CP008925.1	h6.sal.bam	other	891377	891377	0	+	1	5	121	137	1.0
CP008925.1	h6.sal.bam	other	891378	891378	0	+	7	1	125	136	7.0
CP008925.1	h6.sal.bam	GTTC	891379	891379	891387	+	0	1	122	135	0.0
CP008925.1	h6.sal.bam	other	891380	891380	0	+	1	1	122	134	1.0
CP008925.1	h6.sal.bam	GTTC	891381	891381	891387	+	0	4	121	134	0.0
CP008925.1	h6.sal.bam	other	891382	891382	0	+	1	1	121	130	1.0
CP008925.1	h6.sal.bam	other	891383	891383	0	+	2	4	120	129	2.0
CP008925.1	h6.sal.bam	other	891384	891384	0	+	3	2	118	126	3.0
CP008925.1	h6.sal.bam	other	891385	891385	0	+	0	2	118	125	0.0
CP008925.1	h6.sal.bam	other	891386	891386	0	+	3	1	118	123	3.0
CP008925.1	h6.sal.bam	other	891387	891387	0	+	1	5	119	123	1.0
CP008925.1	h6.sal.bam	other	891388	891388	0	+	0	1	119	118	0.0
CP008925.1	h6.sal.bam	other	891389	891389	0	+	0	1	118	121	0.0
CP008925.1	h6.sal.bam	other	891390	891390	0	+	0	3	117	126	0.0
CP008925.1	h6.sal.bam	other	891391	891391	0	+	2	1	116	123	2.0
CP008925.1	h6.sal.bam	other	891392	891392	0	+	1	0	117	122	1.0
CP008925.1	h6.sal.bam	other	891393	891393	0	+	1	1	116	122	1.0
CP008925.1	h6.sal.bam	other	891394	891394	0	+	3	2	119	124	3.0
CP008925.1	h6.sal.bam	other	891395	891395	0	+	1	1	119	122	1.0
CP008925.1	h6.sal.bam	GTTC	891396	891396	891387	+	0	3	119	121	0.0
CP008925.1	h6.sal.bam	other	891397	891397	0	+	1	2	119	118	1.0
CP008925.1	h6.sal.bam	GTTC	891398	891398	891387	+	1	0	119	116	1.0
CP008925.1	h6.sal.bam	other	891399	891399	0	+	0	1	118	119	0.0
CP008925.1	h6.sal.bam	other	891400	891400	0	+	0	3	112	118	0.0
CP008925.1	h6.sal.bam	other	891401	891401	0	+	0	2	107	119	0.0
CP008925.1	h6.sal.bam	other	891402	891402	0	+	3	0	109	121	3.0
CP008925.1	h6.sal.bam	other	891403	891403	0	+	0	7	107	121	0.0
CP008925.1	h6.sal.bam	other	891404	891404	0	+	1	1	108	117	1.0
CP008925.1	h6.sal.bam	other	891405	891405	0	+	0	3	104	117	0.0
CP008925.1	h6.sal.bam	other	891406	891406	0	+	4	3	106	114	4.0
CP008925.1	h6.sal.bam	other	891407	891407	0	+	1	1	106	111	1.0
CP008925.1	h6.sal.bam	other	891408	891408	0	+	1	0	106	113	1.0
CP008925.1	h6.sal.bam	other	891409	891409	0	+	2	2	107	113	2.0
CP008925.1	h6.sal.bam	other	891410	891410	0	+	2	1	108	115	2.0
CP008925.1	h6.sal.bam	other	891411	891411	0	+	0	0	107	114	0.0
CP008925.1	h6.sal.bam	other	891412	891412	0	+	1	3	108	114	1.0
CP008925.1	h6.sal.bam	other	891413	891413	0	+	0	3	104	111	0.0
CP008925.1	h6.sal.bam	other	891414	891414	0	+	0	1	103	111	0.0
CP008925.1	h6.sal.bam	other	891415	891415	0	+	3	1	104	110	3.0
CP008925.1	h6.sal.bam	other	891416	891416	0	+	0	4	104	109	0.0
CP008925.1	h6.sal.bam	other	891417	891417	0	+	2	0	105	106	2.0
CP008925.1	h6.sal.bam	other	891418	891418	0	+	3	2	108	108	3.0
CP008925.1	h6.sal.bam	other	891419	891419	0	+	2	0	108	107	2.0
CP008925.1	h6.sal.bam	other	891420	891420	0	+	2	0	108	107	2.0
CP008925.1	h6.sal.bam	other	891421	891421	0	+	1	1	109	108	1.0
CP008925.1	h6.sal.bam	other	891422	891422	0	+	2	3	111	108	2.0
CP008925.1	h6.sal.bam	other	891423	891423	0	+	1	2	109	106	1.0
CP008925.1	h6.sal.bam	other	891424	891424	0	+	0	3	107	106	0.0
CP008925.1	h6.sal.bam	other	891425	891425	0	+	1	3	105	105	1.0
CP008925.1	h6.sal.bam	other	891426	891426	0	+	4	0	109	102	4.0
CP008925.1	h6.sal.bam	other	891427	891427	0	+	0	3	106	108	0.0
CP008925.1	h6.sal.bam	other	891428	891428	0	+	2	0	108	105	2.0
CP008925.1	h6.sal.bam	other	891429	891429	0	+	1	0	108	112	1.0
CP008925.1	h6.sal.bam	other	891430	891430	0	+	1	4	109	116	1.0
CP008925.1	h6.sal.bam	other	891431	891431	0	+	0	1	105	112	0.0
CP008925.1	h6.sal.bam	other	891432	891432	0	+	0	3	102	111	0.0
CP008925.1	h6.sal.bam	other	891433	891433	0	+	1	0	101	109	1.0
CP008925.1	h6.sal.bam	other	891434	891434	0	+	1	3	99	110	1.0
CP008925.1	h6.sal.bam	other	891435	891435	0	+	1	0	100	107	1.0
CP008925.1	h6.sal.bam	other	891436	891436	0	+	1	2	100	110	1.0
CP008925.1	h6.sal.bam	other	891437	891437	0	+	1	2	98	110	1.0
CP008925.1	h6.sal.bam	other	891438	891438	0	+	1	0	99	108	1.0
CP008925.1	h6.sal.bam	other	891439	891439	0	+	2	3	100	112	2.0
CP008925.1	h6.sal.bam	other	891440	891440	0	+	0	3	100	109	0.0
CP008925.1	h6.sal.bam	other	891441	891441	0	+	3	2	100	112	3.0
CP008925.1	h6.sal.bam	other	891442	891442	0	+	2	1	100	112	2.0
CP008925.1	h6.sal.bam	other	891443	891443	0	+	0	5	100	112	0.0
CP008925.1	h6.sal.bam	other	891444	891444	0	+	2	4	100	109	2.0
CP008925.1	h6.sal.bam	other	891445	891445	0	+	2	4	102	105	2.0
CP008925.1	h6.sal.bam	other	891446	891446	0	+	4	0	98	101	4.0
CP008925.1	h6.sal.bam	other	891447	891447	0	+	1	0	98	111	1.0
CP008925.1	h6.sal.bam	other	891448	891448	0	+	2	1	94	112	2.0
CP008925.1	h6.sal.bam	other	891449	891449	0	+	1	1	95	111	1.0
CP008925.1	h6.sal.bam	other	891450	891450	0	+	3	1	96	112	3.0
CP008925.1	h6.sal.bam	other	891451	891451	0	+	1	4	97	112	1.0
CP008925.1	h6.sal.bam	other	891452	891452	0	+	2	4	91	110	2.0
CP008925.1	h6.sal.bam	other	891453	891453	0	+	1	0	92	108	1.0
CP008925.1	h6.sal.bam	other	891454	891454	0	+	1	1	93	109	1.0
CP008925.1	h6.sal.bam	other	891455	891455	0	+	3	0	95	110	3.0
CP008925.1	h6.sal.bam	other	891456	891456	0	+	2	0	97	110	2.0
CP008925.1	h6.sal.bam	other	891457	891457	0	+	2	0	98	110	2.0
CP008925.1	h6.sal.bam	other	891458	891458	0	+	0	1	94	111	0.0
CP008925.1	h6.sal.bam	other	891459	891459	0	+	1	1	95	114	1.0
CP008925.1	h6.sal.bam	other	891460	891460	0	+	5	0	97	117	5.0
CP008925.1	h6.sal.bam	other	891461	891461	0	+	0	1	95	121	0.0
CP008925.1	h6.sal.bam	other	891462	891462	0	+	0	5	95	120	0.0
CP008925.1	h6.sal.bam	other	891463	891463	0	+	2	4	96	118	2.0
CP008925.1	h6.sal.bam	other	891464	891464	0	+	3	1	99	114	3.0
CP008925.1	h6.sal.bam	other	891465	891465	0	+	4	0	103	116	4.0
CP008925.1	h6.sal.bam	other	891466	891466	0	+	1	1	103	116	1.0
CP008925.1	h6.sal.bam	other	891467	891467	0	+	3	0	106	115	3.0
CP008925.1	h6.sal.bam	other	891468	891468	0	+	1	2	106	119	1.0
CP008925.1	h6.sal.bam	other	891469	891469	0	+	4	2	107	119	4.0
CP008925.1	h6.sal.bam	other	891470	891470	0	+	2	1	107	118	2.0
CP008925.1	h6.sal.bam	other	891471	891471	0	+	5	0	112	124	5.0
CP008925.1	h6.sal.bam	other	891472	891472	0	+	6	2	117	128	6.0
CP008925.1	h6.sal.bam	other	891473	891473	0	+	3	1	120	126	3.0
CP008925.1	h6.sal.bam	other	891474	891474	0	+	2	1	122	130	2.0
CP008925.1	h6.sal.bam	other	891475	891475	0	+	3	2	125	130	3.0
CP008925.1	h6.sal.bam	other	891476	891476	0	+	0	2	125	131	0.0
CP008925.1	h6.sal.bam	other	891477	891477	0	+	0	0	122	130	0.0
CP008925.1	h6.sal.bam	other	891478	891478	0	+	0	3	122	130	0.0
CP008925.1	h6.sal.bam	other	891479	891479	0	+	0	0	121	127	0.0
CP008925.1	h6.sal.bam	other	891480	891480	0	+	0	1	121	127	0.0
CP008925.1	h6.sal.bam	other	891481	891481	0	+	1	3	118	126	1.0
CP008925.1	h6.sal.bam	other	891482	891482	0	+	3	0	120	125	3.0
CP008925.1	h6.sal.bam	other	891483	891483	0	+	2	0	121	125	2.0
CP008925.1	h6.sal.bam	other	891484	891484	0	+	2	3	121	126	2.0
CP008925.1	h6.sal.bam	other	891485	891485	0	+	2	0	120	124	2.0
CP008925.1	h6.sal.bam	other	891486	891486	0	+	0	0	120	124	0.0
CP008925.1	h6.sal.bam	other	891487	891487	0	+	0	1	120	125	0.0
CP008925.1	h6.sal.bam	other	891488	891488	0	+	3	1	120	125	3.0
CP008925.1	h6.sal.bam	other	891489	891489	0	+	1	0	121	126	1.0
CP008925.1	h6.sal.bam	other	891490	891490	0	+	0	0	121	127	0.0
CP008925.1	h6.sal.bam	other	891491	891491	0	+	0	1	116	127	0.0
CP008925.1	h6.sal.bam	other	891492	891492	0	+	0	2	115	127	0.0
CP008925.1	h6.sal.bam	other	891493	891493	0	+	2	1	117	128	2.0
CP008925.1	h6.sal.bam	other	891494	891494	0	+	0	0	115	127	0.0
CP008925.1	h6.sal.bam	other	891495	891495	0	+	0	1	113	129	0.0
CP008925.1	h6.sal.bam	other	891496	891496	0	+	2	1	112	132	2.0
CP008925.1	h6.sal.bam	other	891497	891497	0	+	2	1	114	131	2.0
CP008925.1	h6.sal.bam	other	891498	891498	0	+	1	2	114	132	1.0
CP008925.1	h6.sal.bam	other	891499	891499	0	+	4	2	113	130	4.0
CP008925.1	h6.sal.bam	other	891500	891500	0	+	0	4	113	128	0.0
CP008925.1	h6.sal.bam	other	891501	891501	0	+	2	2	115	124	2.0
CP008925.1	h6.sal.bam	other	891502	891502	0	+	3	7	118	124	3.0
CP008925.1	h6.sal.bam	other	891503	891503	0	+	2	3	117	120	2.0
CP008925.1	h6.sal.bam	other	891504	891504	0	+	3	1	120	120	3.0
CP008925.1	h6.sal.bam	other	891505	891505	0	+	0	0	119	119	0.0
CP008925.1	h6.sal.bam	other	891506	891506	0	+	0	0	119	121	0.0
CP008925.1	h6.sal.bam	other	891507	891507	0	+	1	1	119	123	1.0
CP008925.1	h6.sal.bam	other	891508	891508	0	+	0	1	119	124	0.0
CP008925.1	h6.sal.bam	other	891509	891509	0	+	1	2	117	124	1.0
CP008925.1	h6.sal.bam	other	891510	891510	0	+	1	1	118	124	1.0
CP008925.1	h6.sal.bam	other	891511	891511	0	+	0	3	118	125	0.0
CP008925.1	h6.sal.bam	other	891512	891512	0	+	4	2	120	124	4.0
CP008925.1	h6.sal.bam	other	891513	891513	0	+	0	1	120	122	0.0
CP008925.1	h6.sal.bam	other	891514	891514	0	+	3	6	120	122	3.0
CP008925.1	h6.sal.bam	other	891515	891515	0	+	0	0	120	117	0.0
CP008925.1	h6.sal.bam	other	891516	891516	0	+	4	2	121	117	4.0
CP008925.1	h6.sal.bam	other	891517	891517	0	+	4	1	125	117	4.0
CP008925.1	h6.sal.bam	other	891518	891518	0	+	1	2	126	120	1.0
CP008925.1	h6.sal.bam	other	891519	891519	0	+	5	3	127	118	5.0
CP008925.1	h6.sal.bam	other	891520	891520	0	+	0	4	127	115	0.0
CP008925.1	h6.sal.bam	other	891521	891521	0	+	1	3	124	113	1.0
CP008925.1	h6.sal.bam	other	891522	891522	0	+	1	1	123	111	1.0
CP008925.1	h6.sal.bam	other	891523	891523	0	+	1	1	122	110	1.0
CP008925.1	h6.sal.bam	other	891524	891524	0	+	1	2	123	109	1.0
CP008925.1	h6.sal.bam	other	891525	891525	0	+	1	1	121	108	1.0
CP008925.1	h6.sal.bam	other	891526	891526	0	+	2	1	122	107	2.0
CP008925.1	h6.sal.bam	other	891527	891527	0	+	1	2	121	106	1.0
CP008925.1	h6.sal.bam	other	891528	891528	0	+	2	1	122	107	2.0
CP008925.1	h6.sal.bam	other	891529	891529	0	+	3	2	124	110	3.0
CP008925.1	h6.sal.bam	other	891530	891530	0	+	2	0	123	110	2.0
CP008925.1	h6.sal.bam	other	891531	891531	0	+	1	0	119	111	1.0
CP008925.1	h6.sal.bam	other	891532	891532	0	+	3	2	122	114	3.0
CP008925.1	h6.sal.bam	other	891533	891533	0	+	1	5	118	114	1.0
CP008925.1	h6.sal.bam	other	891534	891534	0	+	1	4	119	111	1.0
CP008925.1	h6.sal.bam	other	891535	891535	0	+	2	4	121	109	2.0
CP008925.1	h6.sal.bam	other	891536	891536	0	+	3	3	124	109	3.0
CP008925.1	h6.sal.bam	other	891537	891537	0	+	1	0	125	106	1.0
CP008925.1	h6.sal.bam	other	891538	891538	0	+	1	0	123	106	1.0
CP008925.1	h6.sal.bam	other	891539	891539	0	+	1	3	122	116	1.0
CP008925.1	h6.sal.bam	other	891540	891540	0	+	0	0	118	116	0.0
CP008925.1	h6.sal.bam	other	891541	891541	0	+	1	2	118	117	1.0
CP008925.1	h6.sal.bam	other	891542	891542	0	+	2	2	116	119	2.0
CP008925.1	h6.sal.bam	other	891543	891543	0	+	0	2	109	118	0.0
CP008925.1	h6.sal.bam	other	891544	891544	0	+	3	1	112	117	3.0
CP008925.1	h6.sal.bam	other	891545	891545	0	+	2	7	114	116	2.0
CP008925.1	h6.sal.bam	other	891546	891546	0	+	1	4	111	115	1.0
CP008925.1	h6.sal.bam	other	891547	891547	0	+	3	3	108	112	3.0
CP008925.1	h6.sal.bam	other	891548	891548	0	+	3	2	107	109	3.0
CP008925.1	h6.sal.bam	other	891549	891549	0	+	1	1	107	112	1.0
CP008925.1	h6.sal.bam	other	891550	891550	0	+	0	2	104	113	0.0
CP008925.1	h6.sal.bam	other	891551	891551	0	+	0	1	104	112	0.0
CP008925.1	h6.sal.bam	other	891552	891552	0	+	1	0	104	112	1.0
CP008925.1	h6.sal.bam	other	891553	891553	0	+	3	0	107	113	3.0
CP008925.1	h6.sal.bam	other	891554	891554	0	+	5	0	112	115	5.0
CP008925.1	h6.sal.bam	other	891555	891555	0	+	1	0	112	116	1.0
CP008925.1	h6.sal.bam	other	891556	891556	0	+	2	2	114	116	2.0
CP008925.1	h6.sal.bam	other	891557	891557	0	+	1	0	111	114	1.0
CP008925.1	h6.sal.bam	other	891558	891558	0	+	1	1	111	120	1.0
CP008925.1	h6.sal.bam	other	891559	891559	0	+	3	1	113	120	3.0
CP008925.1	h6.sal.bam	other	891560	891560	0	+	2	0	112	119	2.0
CP008925.1	h6.sal.bam	other	891561	891561	0	+	1	1	113	119	1.0
CP008925.1	h6.sal.bam	other	891562	891562	0	+	1	2	114	121	1.0
CP008925.1	h6.sal.bam	other	891563	891563	0	+	2	1	114	124	2.0
CP008925.1	h6.sal.bam	other	891564	891564	0	+	2	1	115	124	2.0
CP008925.1	h6.sal.bam	other	891565	891565	0	+	4	0	119	123	4.0
CP008925.1	h6.sal.bam	other	891566	891566	0	+	3	1	120	124	3.0
CP008925.1	h6.sal.bam	other	891567	891567	0	+	2	3	122	123	2.0
CP008925.1	h6.sal.bam	other	891568	891568	0	+	1	2	123	120	1.0
CP008925.1	h6.sal.bam	other	891569	891569	0	+	0	0	123	123	0.0
CP008925.1	h6.sal.bam	other	891570	891570	0	+	0	4	123	123	0.0
CP008925.1	h6.sal.bam	other	891571	891571	0	+	2	1	123	120	2.0
CP008925.1	h6.sal.bam	other	891572	891572	0	+	1	1	122	122	1.0
CP008925.1	h6.sal.bam	other	891573	891573	0	+	1	0	122	121	1.0
CP008925.1	h6.sal.bam	other	891574	891574	0	+	3	0	121	124	3.0
CP008925.1	h6.sal.bam	other	891575	891575	0	+	0	2	121	124	0.0
CP008925.1	h6.sal.bam	other	891576	891576	0	+	2	0	121	123	2.0
CP008925.1	h6.sal.bam	other	891577	891577	0	+	2	3	118	125	2.0
CP008925.1	h6.sal.bam	other	891578	891578	0	+	1	3	116	125	1.0
CP008925.1	h6.sal.bam	other	891579	891579	0	+	0	0	116	125	0.0
CP008925.1	h6.sal.bam	other	891580	891580	0	+	2	2	117	126	2.0
CP008925.1	h6.sal.bam	other	891581	891581	0	+	3	2	120	125	3.0
CP008925.1	h6.sal.bam	other	891582	891582	0	+	0	2	118	123	0.0
CP008925.1	h6.sal.bam	other	891583	891583	0	+	0	1	118	127	0.0
CP008925.1	h6.sal.bam	other	891584	891584	0	+	1	2	119	127	1.0
CP008925.1	h6.sal.bam	other	891585	891585	0	+	2	2	121	127	2.0
CP008925.1	h6.sal.bam	other	891586	891586	0	+	1	2	122	130	1.0
CP008925.1	h6.sal.bam	other	891587	891587	0	+	0	0	118	130	0.0
CP008925.1	h6.sal.bam	other	891588	891588	0	+	2	1	120	130	2.0
CP008925.1	h6.sal.bam	other	891589	891589	0	+	1	1	118	129	1.0
CP008925.1	h6.sal.bam	other	891590	891590	0	+	1	1	115	128	1.0
CP008925.1	h6.sal.bam	other	891591	891591	0	+	2	2	117	127	2.0
CP008925.1	h6.sal.bam	other	891592	891592	0	+	2	4	115	125	2.0
CP008925.1	h6.sal.bam	other	891593	891593	0	+	1	0	113	121	1.0
CP008925.1	h6.sal.bam	other	891594	891594	0	+	1	1	111	129	1.0
CP008925.1	h6.sal.bam	other	891595	891595	0	+	2	1	112	129	2.0
CP008925.1	h6.sal.bam	other	891596	891596	0	+	0	1	112	128	0.0
CP008925.1	h6.sal.bam	other	891597	891597	0	+	0	0	111	130	0.0
CP008925.1	h6.sal.bam	other	891598	891598	0	+	2	0	112	130	2.0
CP008925.1	h6.sal.bam	other	891599	891599	0	+	0	1	111	133	0.0
CP008925.1	h6.sal.bam	other	891600	891600	0	+	1	2	110	132	1.0
CP008925.1	h6.sal.bam	other	891601	891601	0	+	0	1	109	133	0.0
CP008925.1	h6.sal.bam	other	891602	891602	0	+	1	0	104	135	1.0
CP008925.1	h6.sal.bam	other	891603	891603	0	+	0	4	104	136	0.0
CP008925.1	h6.sal.bam	other	891604	891604	0	+	5	2	109	133	5.0
CP008925.1	h6.sal.bam	other	891605	891605	0	+	4	0	110	132	4.0
CP008925.1	h6.sal.bam	other	891606	891606	0	+	1	3	111	132	1.0
CP008925.1	h6.sal.bam	other	891607	891607	0	+	6	2	113	134	6.0
CP008925.1	h6.sal.bam	other	891608	891608	0	+	1	3	114	132	1.0
CP008925.1	h6.sal.bam	other	891609	891609	0	+	2	1	113	150	2.0
CP008925.1	h6.sal.bam	other	891610	891610	0	+	0	3	110	150	0.0
CP008925.1	h6.sal.bam	other	891611	891611	0	+	0	4	110	147	0.0
CP008925.1	h6.sal.bam	other	891612	891612	0	+	1	2	110	143	1.0
CP008925.1	h6.sal.bam	other	891613	891613	0	+	1	4	109	144	1.0
CP008925.1	h6.sal.bam	other	891614	891614	0	+	1	3	109	140	1.0
CP008925.1	h6.sal.bam	other	891615	891615	0	+	1	1	110	137	1.0
CP008925.1	h6.sal.bam	other	891616	891616	0	+	3	5	112	136	3.0
CP008925.1	h6.sal.bam	other	891617	891617	0	+	0	1	110	131	0.0
CP008925.1	h6.sal.bam	other	891618	891618	0	+	2	2	112	138	2.0
CP008925.1	h6.sal.bam	other	891619	891619	0	+	1	1	110	140	1.0
CP008925.1	h6.sal.bam	other	891620	891620	0	+	8	3	116	139	8.0
CP008925.1	h6.sal.bam	other	891621	891621	0	+	4	3	119	136	4.0
CP008925.1	h6.sal.bam	other	891622	891622	0	+	4	0	118	136	4.0
CP008925.1	h6.sal.bam	other	891623	891623	0	+	2	3	119	137	2.0
CP008925.1	h6.sal.bam	other	891624	891624	0	+	1	2	120	135	1.0
CP008925.1	h6.sal.bam	other	891625	891625	0	+	2	1	122	140	2.0
CP008925.1	h6.sal.bam	other	891626	891626	0	+	3	1	125	141	3.0
CP008925.1	h6.sal.bam	other	891627	891627	0	+	1	2	117	140	1.0
CP008925.1	h6.sal.bam	other	891628	891628	0	+	4	1	121	140	4.0
CP008925.1	h6.sal.bam	other	891629	891629	0	+	0	1	121	139	0.0
CP008925.1	h6.sal.bam	other	891630	891630	0	+	0	2	120	139	0.0
CP008925.1	h6.sal.bam	other	891631	891631	0	+	3	1	120	138	3.0
CP008925.1	h6.sal.bam	other	891632	891632	0	+	0	3	119	137	0.0
CP008925.1	h6.sal.bam	other	891633	891633	0	+	0	1	118	136	0.0
CP008925.1	h6.sal.bam	other	891634	891634	0	+	1	0	115	138	1.0
CP008925.1	h6.sal.bam	other	891635	891635	0	+	1	3	114	138	1.0
CP008925.1	h6.sal.bam	other	891636	891636	0	+	1	1	113	138	1.0
CP008925.1	h6.sal.bam	other	891637	891637	0	+	4	4	117	138	4.0
CP008925.1	h6.sal.bam	other	891638	891638	0	+	3	1	118	134	3.0
CP008925.1	h6.sal.bam	other	891639	891639	0	+	0	0	117	135	0.0
CP008925.1	h6.sal.bam	other	891640	891640	0	+	2	1	115	138	2.0
CP008925.1	h6.sal.bam	other	891641	891641	0	+	0	0	110	137	0.0
CP008925.1	h6.sal.bam	other	891642	891642	0	+	1	4	111	140	1.0
CP008925.1	h6.sal.bam	other	891643	891643	0	+	0	1	111	137	0.0
CP008925.1	h6.sal.bam	other	891644	891644	0	+	1	1	111	136	1.0
CP008925.1	h6.sal.bam	other	891645	891645	0	+	1	1	112	135	1.0
CP008925.1	h6.sal.bam	other	891646	891646	0	+	0	3	110	135	0.0
CP008925.1	h6.sal.bam	other	891647	891647	0	+	1	1	110	136	1.0
CP008925.1	h6.sal.bam	other	891648	891648	0	+	3	1	113	138	3.0
CP008925.1	h6.sal.bam	other	891649	891649	0	+	2	1	112	137	2.0
CP008925.1	h6.sal.bam	other	891650	891650	0	+	2	0	114	140	2.0
CP008925.1	h6.sal.bam	other	891651	891651	0	+	1	2	113	142	1.0
CP008925.1	h6.sal.bam	other	891652	891652	0	+	0	3	110	143	0.0
CP008925.1	h6.sal.bam	other	891653	891653	0	+	0	3	110	140	0.0
CP008925.1	h6.sal.bam	other	891654	891654	0	+	0	1	110	138	0.0
CP008925.1	h6.sal.bam	other	891655	891655	0	+	9	1	117	138	9.0
CP008925.1	h6.sal.bam	other	891656	891656	0	+	6	1	120	137	6.0
CP008925.1	h6.sal.bam	other	891657	891657	0	+	0	5	120	136	0.0
CP008925.1	h6.sal.bam	other	891658	891658	0	+	1	2	121	136	1.0
CP008925.1	h6.sal.bam	other	891659	891659	0	+	2	2	122	136	2.0
CP008925.1	h6.sal.bam	other	891660	891660	0	+	2	4	122	134	2.0
CP008925.1	h6.sal.bam	other	891661	891661	0	+	4	2	125	131	4.0
CP008925.1	h6.sal.bam	other	891662	891662	0	+	0	0	125	131	0.0
CP008925.1	h6.sal.bam	other	891663	891663	0	+	1	2	124	134	1.0
CP008925.1	h6.sal.bam	other	891664	891664	0	+	5	1	128	134	5.0
CP008925.1	h6.sal.bam	other	891665	891665	0	+	1	2	128	136	1.0
CP008925.1	h6.sal.bam	other	891666	891666	0	+	2	0	123	134	2.0
CP008925.1	h6.sal.bam	other	891667	891667	0	+	0	1	123	135	0.0
CP008925.1	h6.sal.bam	other	891668	891668	0	+	0	2	122	135	0.0
CP008925.1	h6.sal.bam	other	891669	891669	0	+	0	1	122	135	0.0
CP008925.1	h6.sal.bam	other	891670	891670	0	+	2	3	124	134	2.0
CP008925.1	h6.sal.bam	other	891671	891671	0	+	2	1	126	131	2.0
CP008925.1	h6.sal.bam	other	891672	891672	0	+	1	0	127	134	1.0
CP008925.1	h6.sal.bam	other	891673	891673	0	+	1	3	126	135	1.0
CP008925.1	h6.sal.bam	other	891674	891674	0	+	1	0	127	136	1.0
CP008925.1	h6.sal.bam	other	891675	891675	0	+	2	3	128	136	2.0
CP008925.1	h6.sal.bam	GTTC	891676	891676	891684	+	2	2	130	135	2.0
CP008925.1	h6.sal.bam	other	891677	891677	0	+	2	1	131	134	2.0
CP008925.1	h6.sal.bam	GTTC	891678	891678	891684	+	3	1	134	134	3.0
CP008925.1	h6.sal.bam	other	891679	891679	0	+	1	1	126	137	1.0
CP008925.1	h6.sal.bam	other	891680	891680	0	+	0	4	125	136	0.0
CP008925.1	h6.sal.bam	other	891681	891681	0	+	3	1	121	135	3.0
CP008925.1	h6.sal.bam	GAAC	891682	891682	891690	+	0	20	121	135	0.0
CP008925.1	h6.sal.bam	other	891683	891683	0	+	1	2	122	117	1.0
CP008925.1	h6.sal.bam	GAAC	891684	891684	891690	+	11	1	131	116	11.0
CP008925.1	h6.sal.bam	other	891685	891685	0	+	2	0	133	115	2.0
CP008925.1	h6.sal.bam	other	891686	891686	0	+	1	1	134	118	1.0
CP008925.1	h6.sal.bam	other	891687	891687	0	+	2	1	135	120	2.0
CP008925.1	h6.sal.bam	other	891688	891688	0	+	0	1	133	122	0.0
CP008925.1	h6.sal.bam	other	891689	891689	0	+	1	0	129	122	1.0
CP008925.1	h6.sal.bam	other	891690	891690	0	+	0	4	129	122	0.0
CP008925.1	h6.sal.bam	GTTC	891691	891691	891699	+	0	3	129	121	0.0
CP008925.1	h6.sal.bam	other	891692	891692	0	+	0	1	127	120	0.0
CP008925.1	h6.sal.bam	GTTC;GTTC	891693	891693	891684;891699	+	4	4	131	119	4.0
CP008925.1	h6.sal.bam	other	891694	891694	0	+	3	2	133	115	3.0
CP008925.1	h6.sal.bam	GTTC	891695	891695	891684	+	6	0	130	119	6.0
CP008925.1	h6.sal.bam	other	891696	891696	0	+	2	1	129	119	2.0
CP008925.1	h6.sal.bam	other	891697	891697	0	+	1	1	127	121	1.0
CP008925.1	h6.sal.bam	other	891698	891698	0	+	0	2	125	122	0.0
CP008925.1	h6.sal.bam	GAAC	891699	891699	891690	+	2	7	126	120	2.0
CP008925.1	h6.sal.bam	other	891700	891700	0	+	0	1	124	113	0.0
CP008925.1	h6.sal.bam	GAAC	891701	891701	891690	+	5	0	126	114	5.0
CP008925.1	h6.sal.bam	other	891702	891702	0	+	2	2	127	117	2.0
CP008925.1	h6.sal.bam	other	891703	891703	0	+	2	0	125	115	2.0
CP008925.1	h6.sal.bam	other	891704	891704	0	+	0	1	120	115	0.0
CP008925.1	h6.sal.bam	other	891705	891705	0	+	3	1	123	114	3.0
CP008925.1	h6.sal.bam	other	891706	891706	0	+	3	1	126	113	3.0
CP008925.1	h6.sal.bam	other	891707	891707	0	+	0	2	126	112	0.0
CP008925.1	h6.sal.bam	GTTC	891708	891708	891699	+	1	3	127	113	1.0
CP008925.1	h6.sal.bam	other	891709	891709	0	+	1	0	128	110	1.0
CP008925.1	h6.sal.bam	GTTC	891710	891710	891699	+	2	2	129	110	2.0
CP008925.1	h6.sal.bam	other	891711	891711	0	+	1	1	129	108	1.0
CP008925.1	h6.sal.bam	other	891712	891712	0	+	0	0	125	109	0.0
CP008925.1	h6.sal.bam	other	891713	891713	0	+	4	2	126	110	4.0
CP008925.1	h6.sal.bam	other	891714	891714	0	+	0	3	126	114	0.0
CP008925.1	h6.sal.bam	other	891715	891715	0	+	1	1	125	111	1.0
CP008925.1	h6.sal.bam	other	891716	891716	0	+	0	2	125	110	0.0
CP008925.1	h6.sal.bam	other	891717	891717	0	+	4	1	128	110	4.0
CP008925.1	h6.sal.bam	other	891718	891718	0	+	2	0	130	113	2.0
CP008925.1	h6.sal.bam	other	891719	891719	0	+	2	1	130	113	2.0
CP008925.1	h6.sal.bam	other	891720	891720	0	+	0	3	130	114	0.0
CP008925.1	h6.sal.bam	other	891721	891721	0	+	3	3	133	111	3.0
CP008925.1	h6.sal.bam	other	891722	891722	0	+	0	4	128	110	0.0
CP008925.1	h6.sal.bam	other	891723	891723	0	+	1	4	129	107	1.0
CP008925.1	h6.sal.bam	other	891724	891724	0	+	2	2	131	103	2.0
CP008925.1	h6.sal.bam	other	891725	891725	0	+	1	0	129	101	1.0
CP008925.1	h6.sal.bam	other	891726	891726	0	+	0	3	128	104	0.0
CP008925.1	h6.sal.bam	other	891727	891727	0	+	0	0	128	101	0.0
CP008925.1	h6.sal.bam	other	891728	891728	0	+	0	1	127	109	0.0
CP008925.1	h6.sal.bam	other	891729	891729	0	+	0	1	127	110	0.0
CP008925.1	h6.sal.bam	other	891730	891730	0	+	2	0	121	111	2.0
CP008925.1	h6.sal.bam	other	891731	891731	0	+	1	2	116	111	1.0
CP008925.1	h6.sal.bam	other	891732	891732	0	+	0	1	115	109	0.0
CP008925.1	h6.sal.bam	other	891733	891733	0	+	6	2	120	108	6.0
CP008925.1	h6.sal.bam	other	891734	891734	0	+	1	0	119	106	1.0
CP008925.1	h6.sal.bam	other	891735	891735	0	+	1	1	118	114	1.0
CP008925.1	h6.sal.bam	other	891736	891736	0	+	0	2	114	114	0.0
CP008925.1	h6.sal.bam	other	891737	891737	0	+	3	3	117	113	3.0
CP008925.1	h6.sal.bam	other	891738	891738	0	+	2	2	118	110	2.0
CP008925.1	h6.sal.bam	other	891739	891739	0	+	1	2	114	108	1.0
CP008925.1	h6.sal.bam	other	891740	891740	0	+	2	0	115	107	2.0
CP008925.1	h6.sal.bam	other	891741	891741	0	+	2	1	115	115	2.0
CP008925.1	h6.sal.bam	other	891742	891742	0	+	3	2	118	115	3.0
CP008925.1	h6.sal.bam	other	891743	891743	0	+	1	1	118	113	1.0
CP008925.1	h6.sal.bam	other	891744	891744	0	+	2	2	120	113	2.0
CP008925.1	h6.sal.bam	other	891745	891745	0	+	1	2	118	116	1.0
CP008925.1	h6.sal.bam	other	891746	891746	0	+	0	0	116	115	0.0
CP008925.1	h6.sal.bam	other	891747	891747	0	+	2	2	115	116	2.0
CP008925.1	h6.sal.bam	other	891748	891748	0	+	3	2	118	116	3.0
CP008925.1	h6.sal.bam	other	891749	891749	0	+	0	0	118	114	0.0
CP008925.1	h6.sal.bam	other	891750	891750	0	+	1	2	118	116	1.0
CP008925.1	h6.sal.bam	other	891751	891751	0	+	3	1	118	117	3.0
CP008925.1	h6.sal.bam	other	891752	891752	0	+	0	1	116	116	0.0
CP008925.1	h6.sal.bam	other	891753	891753	0	+	2	4	114	120	2.0
CP008925.1	h6.sal.bam	other	891754	891754	0	+	1	0	115	116	1.0
CP008925.1	h6.sal.bam	other	891755	891755	0	+	0	3	115	117	0.0
CP008925.1	h6.sal.bam	other	891756	891756	0	+	0	1	113	114	0.0
CP008925.1	h6.sal.bam	other	891757	891757	0	+	2	2	115	113	2.0
CP008925.1	h6.sal.bam	other	891758	891758	0	+	1	1	114	111	1.0
CP008925.1	h6.sal.bam	other	891759	891759	0	+	1	3	105	110	1.0
CP008925.1	h6.sal.bam	other	891760	891760	0	+	0	2	103	111	0.0
CP008925.1	h6.sal.bam	other	891761	891761	0	+	1	1	100	111	1.0
CP008925.1	h6.sal.bam	other	891762	891762	0	+	0	4	100	111	0.0
CP008925.1	h6.sal.bam	other	891763	891763	0	+	1	0	101	108	1.0
CP008925.1	h6.sal.bam	other	891764	891764	0	+	0	0	101	108	0.0
CP008925.1	h6.sal.bam	other	891765	891765	0	+	2	3	103	108	2.0
CP008925.1	h6.sal.bam	other	891766	891766	0	+	1	2	104	106	1.0
CP008925.1	h6.sal.bam	GTTC	891767	891767	891775	+	3	3	107	107	3.0
CP008925.1	h6.sal.bam	other	891768	891768	0	+	2	1	103	105	2.0
CP008925.1	h6.sal.bam	GTTC	891769	891769	891775	+	2	2	105	104	2.0
CP008925.1	h6.sal.bam	other	891770	891770	0	+	4	1	105	105	4.0
CP008925.1	h6.sal.bam	other	891771	891771	0	+	1	3	104	104	1.0
CP008925.1	h6.sal.bam	other	891772	891772	0	+	1	1	104	101	1.0
CP008925.1	h6.sal.bam	other	891773	891773	0	+	0	0	103	101	0.0
CP008925.1	h6.sal.bam	other	891774	891774	0	+	1	3	103	101	1.0
CP008925.1	h6.sal.bam	other	891775	891775	0	+	5	2	107	110	5.0
CP008925.1	h6.sal.bam	other	891776	891776	0	+	0	0	102	108	0.0
CP008925.1	h6.sal.bam	other	891777	891777	0	+	0	0	100	109	0.0
CP008925.1	h6.sal.bam	other	891778	891778	0	+	1	0	100	110	1.0
CP008925.1	h6.sal.bam	other	891779	891779	0	+	1	1	98	112	1.0
CP008925.1	h6.sal.bam	other	891780	891780	0	+	1	0	96	111	1.0
CP008925.1	h6.sal.bam	other	891781	891781	0	+	2	0	97	111	2.0
CP008925.1	h6.sal.bam	other	891782	891782	0	+	1	2	98	111	1.0
CP008925.1	h6.sal.bam	other	891783	891783	0	+	2	0	100	110	2.0
CP008925.1	h6.sal.bam	GTTC	891784	891784	891775	+	0	0	99	110	0.0
CP008925.1	h6.sal.bam	other	891785	891785	0	+	1	2	98	111	1.0
CP008925.1	h6.sal.bam	GTTC	891786	891786	891775	+	1	1	98	110	1.0
CP008925.1	h6.sal.bam	other	891787	891787	0	+	0	1	98	112	0.0
CP008925.1	h6.sal.bam	other	891788	891788	0	+	3	5	97	111	3.0
CP008925.1	h6.sal.bam	other	891789	891789	0	+	1	1	98	106	1.0
CP008925.1	h6.sal.bam	other	891790	891790	0	+	1	0	98	108	1.0
CP008925.1	h6.sal.bam	other	891791	891791	0	+	0	1	94	109	0.0
CP008925.1	h6.sal.bam	other	891792	891792	0	+	4	4	98	108	4.0
CP008925.1	h6.sal.bam	other	891793	891793	0	+	1	0	95	108	1.0
CP008925.1	h6.sal.bam	other	891794	891794	0	+	1	2	96	108	1.0
CP008925.1	h6.sal.bam	other	891795	891795	0	+	0	1	96	106	0.0
CP008925.1	h6.sal.bam	other	891796	891796	0	+	3	0	96	106	3.0
CP008925.1	h6.sal.bam	other	891797	891797	0	+	2	2	95	106	2.0
CP008925.1	h6.sal.bam	other	891798	891798	0	+	1	1	96	105	1.0
CP008925.1	h6.sal.bam	other	891799	891799	0	+	0	2	96	104	0.0
CP008925.1	h6.sal.bam	other	891800	891800	0	+	4	0	99	102	4.0
CP008925.1	h6.sal.bam	other	891801	891801	0	+	0	5	99	102	0.0
CP008925.1	h6.sal.bam	other	891802	891802	0	+	2	3	101	100	2.0
CP008925.1	h6.sal.bam	other	891803	891803	0	+	1	2	102	97	1.0
CP008925.1	h6.sal.bam	other	891804	891804	0	+	2	3	104	95	2.0
CP008925.1	h6.sal.bam	other	891805	891805	0	+	1	0	101	93	1.0
CP008925.1	h6.sal.bam	other	891806	891806	0	+	2	2	103	93	2.0
CP008925.1	h6.sal.bam	other	891807	891807	0	+	1	0	104	92	1.0
CP008925.1	h6.sal.bam	other	891808	891808	0	+	0	1	98	94	0.0
CP008925.1	h6.sal.bam	other	891809	891809	0	+	0	5	97	94	0.0
CP008925.1	h6.sal.bam	other	891810	891810	0	+	0	1	97	89	0.0
CP008925.1	h6.sal.bam	other	891811	891811	0	+	2	1	99	89	2.0
CP008925.1	h6.sal.bam	other	891812	891812	0	+	2	2	98	90	2.0
CP008925.1	h6.sal.bam	other	891813	891813	0	+	4	0	100	90	4.0
CP008925.1	h6.sal.bam	other	891814	891814	0	+	3	3	102	90	3.0
CP008925.1	h6.sal.bam	other	891815	891815	0	+	2	3	101	87	2.0
CP008925.1	h6.sal.bam	other	891816	891816	0	+	3	1	103	89	3.0
CP008925.1	h6.sal.bam	other	891817	891817	0	+	0	2	100	88	0.0
CP008925.1	h6.sal.bam	other	891818	891818	0	+	1	0	97	88	1.0
CP008925.1	h6.sal.bam	other	891819	891819	0	+	0	5	97	89	0.0
CP008925.1	h6.sal.bam	other	891820	891820	0	+	1	2	97	86	1.0
CP008925.1	h6.sal.bam	other	891821	891821	0	+	4	2	101	84	4.0
CP008925.1	h6.sal.bam	other	891822	891822	0	+	6	1	105	83	6.0
CP008925.1	h6.sal.bam	other	891823	891823	0	+	1	0	103	82	1.0
CP008925.1	h6.sal.bam	other	891824	891824	0	+	2	2	104	82	2.0
CP008925.1	h6.sal.bam	other	891825	891825	0	+	1	2	105	84	1.0
CP008925.1	h6.sal.bam	other	891826	891826	0	+	0	4	102	83	0.0
CP008925.1	h6.sal.bam	other	891827	891827	0	+	3	1	105	83	3.0
CP008925.1	h6.sal.bam	other	891828	891828	0	+	1	1	104	82	1.0
CP008925.1	h6.sal.bam	other	891829	891829	0	+	0	0	103	84	0.0
CP008925.1	h6.sal.bam	other	891830	891830	0	+	4	1	107	86	4.0
CP008925.1	h6.sal.bam	other	891831	891831	0	+	0	1	107	86	0.0
CP008925.1	h6.sal.bam	other	891832	891832	0	+	4	0	109	87	4.0
CP008925.1	h6.sal.bam	other	891833	891833	0	+	0	2	108	87	0.0
CP008925.1	h6.sal.bam	other	891834	891834	0	+	2	1	108	85	2.0
CP008925.1	h6.sal.bam	other	891835	891835	0	+	1	2	109	88	1.0
CP008925.1	h6.sal.bam	other	891836	891836	0	+	1	1	110	86	1.0
CP008925.1	h6.sal.bam	other	891837	891837	0	+	0	0	110	85	0.0
CP008925.1	h6.sal.bam	other	891838	891838	0	+	0	0	109	86	0.0
CP008925.1	h6.sal.bam	other	891839	891839	0	+	2	0	109	88	2.0
CP008925.1	h6.sal.bam	other	891840	891840	0	+	0	1	108	90	0.0
CP008925.1	h6.sal.bam	other	891841	891841	0	+	0	4	108	89	0.0
CP008925.1	h6.sal.bam	other	891842	891842	0	+	1	0	106	85	1.0
CP008925.1	h6.sal.bam	other	891843	891843	0	+	1	2	104	85	1.0
CP008925.1	h6.sal.bam	other	891844	891844	0	+	0	1	100	84	0.0
CP008925.1	h6.sal.bam	other	891845	891845	0	+	0	0	100	83	0.0
CP008925.1	h6.sal.bam	other	891846	891846	0	+	1	5	100	83	1.0
CP008925.1	h6.sal.bam	other	891847	891847	0	+	3	1	102	79	3.0
CP008925.1	h6.sal.bam	other	891848	891848	0	+	1	4	103	78	1.0
CP008925.1	h6.sal.bam	other	891849	891849	0	+	3	3	105	74	3.0
CP008925.1	h6.sal.bam	other	891850	891850	0	+	2	0	102	71	2.0
CP008925.1	h6.sal.bam	other	891851	891851	0	+	1	1	103	71	1.0
CP008925.1	h6.sal.bam	other	891852	891852	0	+	3	0	106	70	3.0
CP008925.1	h6.sal.bam	other	891853	891853	0	+	2	2	105	72	2.0
CP008925.1	h6.sal.bam	other	891854	891854	0	+	1	0	104	74	1.0
CP008925.1	h6.sal.bam	other	891855	891855	0	+	0	0	104	74	0.0
CP008925.1	h6.sal.bam	other	891856	891856	0	+	2	0	106	74	2.0
CP008925.1	h6.sal.bam	other	891857	891857	0	+	5	1	110	74	5.0
CP008925.1	h6.sal.bam	other	891858	891858	0	+	1	1	109	79	1.0
CP008925.1	h6.sal.bam	other	891859	891859	0	+	1	1	110	78	1.0
CP008925.1	h6.sal.bam	other	891860	891860	0	+	0	3	109	77	0.0
CP008925.1	h6.sal.bam	other	891861	891861	0	+	0	0	108	74	0.0
CP008925.1	h6.sal.bam	other	891862	891862	0	+	0	0	108	82	0.0
CP008925.1	h6.sal.bam	other	891863	891863	0	+	0	2	103	83	0.0
CP008925.1	h6.sal.bam	other	891864	891864	0	+	0	2	103	81	0.0
CP008925.1	h6.sal.bam	other	891865	891865	0	+	0	2	102	81	0.0
CP008925.1	h6.sal.bam	other	891866	891866	0	+	4	3	106	79	4.0
CP008925.1	h6.sal.bam	other	891867	891867	0	+	0	1	103	76	0.0
CP008925.1	h6.sal.bam	other	891868	891868	0	+	3	0	104	76	3.0
CP008925.1	h6.sal.bam	other	891869	891869	0	+	1	1	105	76	1.0
CP008925.1	h6.sal.bam	other	891870	891870	0	+	2	0	107	76	2.0
CP008925.1	h6.sal.bam	other	891871	891871	0	+	0	1	104	76	0.0
CP008925.1	h6.sal.bam	other	891872	891872	0	+	1	0	103	75	1.0
CP008925.1	h6.sal.bam	other	891873	891873	0	+	1	0	103	75	1.0
CP008925.1	h6.sal.bam	other	891874	891874	0	+	0	0	103	80	0.0
CP008925.1	h6.sal.bam	other	891875	891875	0	+	1	2	100	80	1.0
CP008925.1	h6.sal.bam	other	891876	891876	0	+	3	0	103	81	3.0
CP008925.1	h6.sal.bam	other	891877	891877	0	+	0	0	101	81	0.0
CP008925.1	h6.sal.bam	other	891878	891878	0	+	0	0	97	83	0.0
CP008925.1	h6.sal.bam	other	891879	891879	0	+	1	1	98	84	1.0
CP008925.1	h6.sal.bam	other	891880	891880	0	+	0	1	98	85	0.0
CP008925.1	h6.sal.bam	other	891881	891881	0	+	1	1	97	86	1.0
CP008925.1	h6.sal.bam	other	891882	891882	0	+	5	1	101	87	5.0
CP008925.1	h6.sal.bam	other	891883	891883	0	+	4	1	105	86	4.0
CP008925.1	h6.sal.bam	other	891884	891884	0	+	1	0	106	85	1.0
CP008925.1	h6.sal.bam	other	891885	891885	0	+	1	2	106	85	1.0
CP008925.1	h6.sal.bam	other	891886	891886	0	+	2	1	106	84	2.0
CP008925.1	h6.sal.bam	other	891887	891887	0	+	0	2	105	85	0.0
CP008925.1	h6.sal.bam	other	891888	891888	0	+	4	1	105	83	4.0
CP008925.1	h6.sal.bam	other	891889	891889	0	+	2	2	102	88	2.0
CP008925.1	h6.sal.bam	other	891890	891890	0	+	1	2	103	86	1.0
CP008925.1	h6.sal.bam	other	891891	891891	0	+	1	1	101	88	1.0
CP008925.1	h6.sal.bam	other	891892	891892	0	+	0	1	100	87	0.0
CP008925.1	h6.sal.bam	other	891893	891893	0	+	0	1	99	89	0.0
CP008925.1	h6.sal.bam	other	891894	891894	0	+	0	2	99	89	0.0
CP008925.1	h6.sal.bam	other	891895	891895	0	+	1	0	100	90	1.0
CP008925.1	h6.sal.bam	other	891896	891896	0	+	2	0	97	91	2.0
CP008925.1	h6.sal.bam	other	891897	891897	0	+	2	1	94	91	2.0
CP008925.1	h6.sal.bam	other	891898	891898	0	+	1	1	92	95	1.0
CP008925.1	h6.sal.bam	other	891899	891899	0	+	3	2	94	94	3.0
CP008925.1	h6.sal.bam	other	891900	891900	0	+	0	1	94	93	0.0
CP008925.1	h6.sal.bam	other	891901	891901	0	+	2	4	96	92	2.0
CP008925.1	h6.sal.bam	other	891902	891902	0	+	0	0	93	88	0.0
CP008925.1	h6.sal.bam	other	891903	891903	0	+	2	3	94	97	2.0
CP008925.1	h6.sal.bam	other	891904	891904	0	+	3	2	97	97	3.0
CP008925.1	h6.sal.bam	other	891905	891905	0	+	0	1	92	95	0.0
CP008925.1	h6.sal.bam	other	891906	891906	0	+	2	2	94	95	2.0
CP008925.1	h6.sal.bam	other	891907	891907	0	+	0	0	90	93	0.0
CP008925.1	h6.sal.bam	other	891908	891908	0	+	1	0	91	93	1.0
CP008925.1	h6.sal.bam	other	891909	891909	0	+	0	4	90	95	0.0
CP008925.1	h6.sal.bam	other	891910	891910	0	+	0	0	88	92	0.0
CP008925.1	h6.sal.bam	other	891911	891911	0	+	1	1	89	94	1.0
CP008925.1	h6.sal.bam	other	891912	891912	0	+	0	0	87	94	0.0
CP008925.1	h6.sal.bam	other	891913	891913	0	+	0	2	87	95	0.0
CP008925.1	h6.sal.bam	other	891914	891914	0	+	1	2	88	93	1.0
CP008925.1	h6.sal.bam	other	891915	891915	0	+	1	0	89	93	1.0
CP008925.1	h6.sal.bam	other	891916	891916	0	+	1	0	90	93	1.0
CP008925.1	h6.sal.bam	other	891917	891917	0	+	2	0	90	96	2.0
CP008925.1	h6.sal.bam	other	891918	891918	0	+	1	1	91	96	1.0
CP008925.1	h6.sal.bam	other	891919	891919	0	+	0	0	91	98	0.0
CP008925.1	h6.sal.bam	other	891920	891920	0	+	1	0	92	98	1.0
CP008925.1	h6.sal.bam	other	891921	891921	0	+	1	1	92	98	1.0
CP008925.1	h6.sal.bam	other	891922	891922	0	+	0	0	89	97	0.0
CP008925.1	h6.sal.bam	other	891923	891923	0	+	2	0	90	98	2.0
CP008925.1	h6.sal.bam	other	891924	891924	0	+	2	0	89	103	2.0
CP008925.1	h6.sal.bam	other	891925	891925	0	+	1	0	88	106	1.0
CP008925.1	h6.sal.bam	other	891926	891926	0	+	0	1	87	108	0.0
CP008925.1	h6.sal.bam	other	891927	891927	0	+	1	1	85	107	1.0
CP008925.1	h6.sal.bam	other	891928	891928	0	+	0	4	82	111	0.0
CP008925.1	h6.sal.bam	other	891929	891929	0	+	1	0	80	108	1.0
CP008925.1	h6.sal.bam	other	891930	891930	0	+	0	1	80	111	0.0
CP008925.1	h6.sal.bam	other	891931	891931	0	+	0	2	80	110	0.0
CP008925.1	h6.sal.bam	other	891932	891932	0	+	3	3	77	108	3.0
CP008925.1	h6.sal.bam	other	891933	891933	0	+	2	0	79	105	2.0
CP008925.1	h6.sal.bam	other	891934	891934	0	+	0	1	79	105	0.0
CP008925.1	h6.sal.bam	other	891935	891935	0	+	0	2	79	104	0.0
CP008925.1	h6.sal.bam	other	891936	891936	0	+	1	5	80	104	1.0
CP008925.1	h6.sal.bam	other	891937	891937	0	+	4	1	84	101	4.0
CP008925.1	h6.sal.bam	other	891938	891938	0	+	2	2	86	101	2.0
CP008925.1	h6.sal.bam	other	891939	891939	0	+	0	0	86	102	0.0
CP008925.1	h6.sal.bam	other	891940	891940	0	+	1	1	87	103	1.0
CP008925.1	h6.sal.bam	other	891941	891941	0	+	1	1	81	104	1.0
CP008925.1	h6.sal.bam	other	891942	891942	0	+	0	0	81	104	0.0
CP008925.1	h6.sal.bam	other	891943	891943	0	+	1	0	82	106	1.0
CP008925.1	h6.sal.bam	other	891944	891944	0	+	3	1	84	107	3.0
CP008925.1	h6.sal.bam	other	891945	891945	0	+	3	0	85	109	3.0
CP008925.1	h6.sal.bam	other	891946	891946	0	+	0	1	85	109	0.0
CP008925.1	h6.sal.bam	other	891947	891947	0	+	1	4	85	109	1.0
CP008925.1	h6.sal.bam	other	891948	891948	0	+	0	0	84	112	0.0
CP008925.1	h6.sal.bam	other	891949	891949	0	+	0	1	84	113	0.0
CP008925.1	h6.sal.bam	other	891950	891950	0	+	2	2	82	113	2.0
CP008925.1	h6.sal.bam	other	891951	891951	0	+	0	0	82	114	0.0
CP008925.1	h6.sal.bam	other	891952	891952	0	+	0	2	82	114	0.0
CP008925.1	h6.sal.bam	other	891953	891953	0	+	0	2	80	113	0.0
CP008925.1	h6.sal.bam	other	891954	891954	0	+	4	1	84	111	4.0
CP008925.1	h6.sal.bam	other	891955	891955	0	+	3	4	87	110	3.0
CP008925.1	h6.sal.bam	other	891956	891956	0	+	2	0	78	108	2.0
CP008925.1	h6.sal.bam	other	891957	891957	0	+	0	0	78	109	0.0
CP008925.1	h6.sal.bam	other	891958	891958	0	+	0	1	78	109	0.0
CP008925.1	h6.sal.bam	other	891959	891959	0	+	0	0	78	109	0.0
CP008925.1	h6.sal.bam	other	891960	891960	0	+	3	0	80	109	3.0
CP008925.1	h6.sal.bam	other	891961	891961	0	+	3	3	81	119	3.0
CP008925.1	h6.sal.bam	other	891962	891962	0	+	0	2	81	116	0.0
CP008925.1	h6.sal.bam	other	891963	891963	0	+	0	4	77	117	0.0
CP008925.1	h6.sal.bam	other	891964	891964	0	+	0	1	75	113	0.0
CP008925.1	h6.sal.bam	other	891965	891965	0	+	1	3	75	114	1.0
CP008925.1	h6.sal.bam	other	891966	891966	0	+	1	0	75	111	1.0
CP008925.1	h6.sal.bam	other	891967	891967	0	+	2	3	77	111	2.0
CP008925.1	h6.sal.bam	other	891968	891968	0	+	3	1	80	108	3.0
CP008925.1	h6.sal.bam	other	891969	891969	0	+	4	3	84	111	4.0
CP008925.1	h6.sal.bam	other	891970	891970	0	+	2	1	85	109	2.0
CP008925.1	h6.sal.bam	other	891971	891971	0	+	2	3	86	110	2.0
CP008925.1	h6.sal.bam	other	891972	891972	0	+	1	2	85	108	1.0
CP008925.1	h6.sal.bam	other	891973	891973	0	+	4	0	88	106	4.0
CP008925.1	h6.sal.bam	other	891974	891974	0	+	1	1	86	106	1.0
CP008925.1	h6.sal.bam	other	891975	891975	0	+	4	3	89	105	4.0
CP008925.1	h6.sal.bam	other	891976	891976	0	+	1	3	89	107	1.0
CP008925.1	h6.sal.bam	other	891977	891977	0	+	1	2	90	109	1.0
CP008925.1	h6.sal.bam	other	891978	891978	0	+	2	3	89	108	2.0
CP008925.1	h6.sal.bam	other	891979	891979	0	+	1	0	88	107	1.0
CP008925.1	h6.sal.bam	other	891980	891980	0	+	3	0	91	108	3.0
CP008925.1	h6.sal.bam	other	891981	891981	0	+	1	0	90	110	1.0
CP008925.1	h6.sal.bam	other	891982	891982	0	+	1	0	90	111	1.0
CP008925.1	h6.sal.bam	other	891983	891983	0	+	0	2	89	115	0.0
CP008925.1	h6.sal.bam	other	891984	891984	0	+	0	1	89	115	0.0
CP008925.1	h6.sal.bam	other	891985	891985	0	+	1	2	90	115	1.0
CP008925.1	h6.sal.bam	other	891986	891986	0	+	0	1	89	118	0.0
CP008925.1	h6.sal.bam	other	891987	891987	0	+	2	1	91	121	2.0
CP008925.1	h6.sal.bam	other	891988	891988	0	+	0	0	91	120	0.0
CP008925.1	h6.sal.bam	other	891989	891989	0	+	0	2	90	122	0.0
CP008925.1	h6.sal.bam	other	891990	891990	0	+	1	2	91	121	1.0
CP008925.1	h6.sal.bam	other	891991	891991	0	+	0	1	89	120	0.0
CP008925.1	h6.sal.bam	other	891992	891992	0	+	2	0	89	119	2.0
CP008925.1	h6.sal.bam	other	891993	891993	0	+	0	3	89	122	0.0
CP008925.1	h6.sal.bam	other	891994	891994	0	+	3	0	92	120	3.0
CP008925.1	h6.sal.bam	other	891995	891995	0	+	0	0	90	120	0.0
CP008925.1	h6.sal.bam	other	891996	891996	0	+	2	2	92	120	2.0
CP008925.1	h6.sal.bam	other	891997	891997	0	+	0	1	92	119	0.0
CP008925.1	h6.sal.bam	other	891998	891998	0	+	0	5	90	118	0.0
CP008925.1	h6.sal.bam	other	891999	891999	0	+	0	4	88	117	0.0
CP008925.1	h6.sal.bam	other	892000	892000	0	+	1	1	88	114	1.0
CP008925.1	h6.sal.bam	other	892001	892001	0	+	2	0	90	113	2.0
CP008925.1	h6.sal.bam	other	892002	892002	0	+	2	6	91	113	2.0
CP008925.1	h6.sal.bam	other	892003	892003	0	+	2	0	93	109	2.0
CP008925.1	h6.sal.bam	other	892004	892004	0	+	0	3	92	110	0.0
CP008925.1	h6.sal.bam	other	892005	892005	0	+	0	0	92	109	0.0
CP008925.1	h6.sal.bam	other	892006	892006	0	+	2	0	94	110	2.0
CP008925.1	h6.sal.bam	other	892007	892007	0	+	1	0	92	111	1.0
CP008925.1	h6.sal.bam	other	892008	892008	0	+	1	0	91	112	1.0
CP008925.1	h6.sal.bam	other	892009	892009	0	+	2	1	93	115	2.0
CP008925.1	h6.sal.bam	other	892010	892010	0	+	2	1	94	118	2.0
CP008925.1	h6.sal.bam	other	892011	892011	0	+	2	2	96	117	2.0
CP008925.1	h6.sal.bam	other	892012	892012	0	+	5	1	95	120	5.0
CP008925.1	h6.sal.bam	other	892013	892013	0	+	2	3	97	119	2.0
CP008925.1	h6.sal.bam	other	892014	892014	0	+	3	1	100	118	3.0
CP008925.1	h6.sal.bam	other	892015	892015	0	+	1	3	99	120	0.6666666666666666
CP008925.1	h6.sal.bam	other	892016	892016	0	+	2	1	101	118	1.3333333333333333
CP008925.1	h6.sal.bam	other	892017	892017	0	+	3	2	103	117	2.0
CP008925.1	h6.sal.bam	other	892018	892018	0	+	2	1	99	115	2.0
CP008925.1	h6.sal.bam	other	892019	892019	0	+	3	2	102	114	3.0
CP008925.1	h6.sal.bam	other	892020	892020	0	+	0	1	101	114	0.0
CP008925.1	h6.sal.bam	other	892021	892021	0	+	1	4	102	114	1.0
CP008925.1	h6.sal.bam	other	892022	892022	0	+	0	2	102	110	0.0
CP008925.1	h6.sal.bam	other	892023	892023	0	+	3	1	105	110	3.0
CP008925.1	h6.sal.bam	other	892024	892024	0	+	1	1	104	111	1.0
CP008925.1	h6.sal.bam	other	892025	892025	0	+	3	3	107	111	3.0
CP008925.1	h6.sal.bam	other	892026	892026	0	+	0	0	107	109	0.0
CP008925.1	h6.sal.bam	other	892027	892027	0	+	0	1	107	109	0.0
CP008925.1	h6.sal.bam	other	892028	892028	0	+	1	0	108	108	1.0
CP008925.1	h6.sal.bam	other	892029	892029	0	+	2	0	106	110	2.0
CP008925.1	h6.sal.bam	other	892030	892030	0	+	2	2	104	110	2.0
CP008925.1	h6.sal.bam	other	892031	892031	0	+	3	1	105	109	3.0
CP008925.1	h6.sal.bam	other	892032	892032	0	+	1	0	106	108	1.0
CP008925.1	h6.sal.bam	other	892033	892033	0	+	0	8	106	108	0.0
CP008925.1	h6.sal.bam	other	892034	892034	0	+	0	2	103	103	0.0
CP008925.1	h6.sal.bam	other	892035	892035	0	+	2	0	102	104	2.0
CP008925.1	h6.sal.bam	other	892036	892036	0	+	0	3	102	105	0.0
CP008925.1	h6.sal.bam	other	892037	892037	0	+	2	0	104	102	2.0
CP008925.1	h6.sal.bam	other	892038	892038	0	+	0	2	104	103	0.0
CP008925.1	h6.sal.bam	other	892039	892039	0	+	2	0	106	102	1.3333333333333333
CP008925.1	h6.sal.bam	other	892040	892040	0	+	5	0	110	102	2.5
CP008925.1	h6.sal.bam	other	892041	892041	0	+	2	1	109	104	1.0
CP008925.1	h6.sal.bam	other	892042	892042	0	+	1	1	110	104	0.5
CP008925.1	h6.sal.bam	other	892043	892043	0	+	1	2	109	104	0.5
CP008925.1	h6.sal.bam	other	892044	892044	0	+	4	1	105	103	2.0
CP008925.1	h6.sal.bam	other	892045	892045	0	+	0	2	105	102	0.0
CP008925.1	h6.sal.bam	other	892046	892046	0	+	1	1	106	100	0.5
CP008925.1	h6.sal.bam	other	892047	892047	0	+	1	0	106	102	0.5
CP008925.1	h6.sal.bam	other	892048	892048	0	+	2	3	104	102	1.0
CP008925.1	h6.sal.bam	other	892049	892049	0	+	4	1	107	99	2.0
CP008925.1	h6.sal.bam	other	892050	892050	0	+	0	2	102	98	0.0
CP008925.1	h6.sal.bam	other	892051	892051	0	+	3	4	104	106	1.5
CP008925.1	h6.sal.bam	other	892052	892052	0	+	2	1	105	102	1.3333333333333333
CP008925.1	h6.sal.bam	other	892053	892053	0	+	1	2	104	103	0.6666666666666666
CP008925.1	h6.sal.bam	other	892054	892054	0	+	3	2	106	102	2.0
CP008925.1	h6.sal.bam	other	892055	892055	0	+	1	1	105	102	0.6666666666666666
CP008925.1	h6.sal.bam	other	892056	892056	0	+	4	1	108	104	2.6666666666666665
CP008925.1	h6.sal.bam	other	892057	892057	0	+	2	4	109	104	1.3333333333333333
CP008925.1	h6.sal.bam	other	892058	892058	0	+	1	2	110	100	0.6666666666666666
CP008925.1	h6.sal.bam	other	892059	892059	0	+	2	1	111	104	1.3333333333333333
CP008925.1	h6.sal.bam	other	892060	892060	0	+	1	5	112	103	0.6666666666666666
CP008925.1	h6.sal.bam	other	892061	892061	0	+	0	4	112	101	0.0
CP008925.1	h6.sal.bam	other	892062	892062	0	+	2	1	112	101	2.0
CP008925.1	h6.sal.bam	other	892063	892063	0	+	2	1	114	101	2.0
CP008925.1	h6.sal.bam	other	892064	892064	0	+	2	1	116	101	2.0
CP008925.1	h6.sal.bam	other	892065	892065	0	+	6	1	121	100	6.0
CP008925.1	h6.sal.bam	other	892066	892066	0	+	1	0	120	99	1.0
CP008925.1	h6.sal.bam	other	892067	892067	0	+	2	3	122	99	2.0
CP008925.1	h6.sal.bam	other	892068	892068	0	+	0	1	119	97	0.0
CP008925.1	h6.sal.bam	other	892069	892069	0	+	0	0	119	100	0.0
CP008925.1	h6.sal.bam	other	892070	892070	0	+	1	1	120	100	1.0
CP008925.1	h6.sal.bam	other	892071	892071	0	+	2	0	120	101	2.0
CP008925.1	h6.sal.bam	other	892072	892072	0	+	1	4	121	103	1.0
CP008925.1	h6.sal.bam	other	892073	892073	0	+	3	0	124	101	3.0
CP008925.1	h6.sal.bam	other	892074	892074	0	+	0	1	124	102	0.0
CP008925.1	h6.sal.bam	other	892075	892075	0	+	3	0	124	101	3.0
CP008925.1	h6.sal.bam	other	892076	892076	0	+	2	0	126	102	2.0
CP008925.1	h6.sal.bam	other	892077	892077	0	+	3	2	127	102	3.0
CP008925.1	h6.sal.bam	other	892078	892078	0	+	0	1	125	103	0.0
CP008925.1	h6.sal.bam	other	892079	892079	0	+	2	2	127	106	2.0
CP008925.1	h6.sal.bam	other	892080	892080	0	+	0	3	126	107	0.0
CP008925.1	h6.sal.bam	other	892081	892081	0	+	1	2	126	105	1.0
CP008925.1	h6.sal.bam	other	892082	892082	0	+	0	1	122	104	0.0
CP008925.1	h6.sal.bam	other	892083	892083	0	+	1	3	123	103	1.0
CP008925.1	h6.sal.bam	other	892084	892084	0	+	1	3	124	103	1.0
CP008925.1	h6.sal.bam	other	892085	892085	0	+	3	0	125	101	3.0
CP008925.1	h6.sal.bam	other	892086	892086	0	+	2	4	125	101	2.0
CP008925.1	h6.sal.bam	other	892087	892087	0	+	1	1	119	102	1.0
CP008925.1	h6.sal.bam	other	892088	892088	0	+	5	0	121	101	5.0
CP008925.1	h6.sal.bam	other	892089	892089	0	+	0	3	121	104	0.0
CP008925.1	h6.sal.bam	other	892090	892090	0	+	4	1	124	101	4.0
CP008925.1	h6.sal.bam	other	892091	892091	0	+	0	0	122	100	0.0
CP008925.1	h6.sal.bam	other	892092	892092	0	+	2	0	121	107	2.0
CP008925.1	h6.sal.bam	other	892093	892093	0	+	2	0	121	107	2.0
CP008925.1	h6.sal.bam	other	892094	892094	0	+	0	2	118	110	0.0
CP008925.1	h6.sal.bam	other	892095	892095	0	+	3	1	121	112	3.0
CP008925.1	h6.sal.bam	other	892096	892096	0	+	1	0	121	111	1.0
CP008925.1	h6.sal.bam	other	892097	892097	0	+	0	2	118	113	0.0
CP008925.1	h6.sal.bam	other	892098	892098	0	+	0	3	117	111	0.0
CP008925.1	h6.sal.bam	other	892099	892099	0	+	1	1	115	108	1.0
CP008925.1	h6.sal.bam	other	892100	892100	0	+	2	2	117	107	2.0
CP008925.1	h6.sal.bam	other	892101	892101	0	+	1	0	118	105	1.0
CP008925.1	h6.sal.bam	other	892102	892102	0	+	1	0	119	109	1.0
CP008925.1	h6.sal.bam	other	892103	892103	0	+	2	2	116	109	2.0
CP008925.1	h6.sal.bam	other	892104	892104	0	+	1	0	117	109	1.0
CP008925.1	h6.sal.bam	other	892105	892105	0	+	0	0	117	109	0.0
CP008925.1	h6.sal.bam	other	892106	892106	0	+	3	0	116	113	3.0
CP008925.1	h6.sal.bam	other	892107	892107	0	+	1	3	117	113	1.0
CP008925.1	h6.sal.bam	other	892108	892108	0	+	1	0	118	110	1.0
CP008925.1	h6.sal.bam	other	892109	892109	0	+	2	3	120	110	2.0
CP008925.1	h6.sal.bam	other	892110	892110	0	+	4	0	122	110	4.0
CP008925.1	h6.sal.bam	other	892111	892111	0	+	1	0	123	110	1.0
CP008925.1	h6.sal.bam	other	892112	892112	0	+	1	1	122	113	1.0
CP008925.1	h6.sal.bam	other	892113	892113	0	+	0	2	120	112	0.0
CP008925.1	h6.sal.bam	other	892114	892114	0	+	1	0	121	110	1.0
CP008925.1	h6.sal.bam	other	892115	892115	0	+	0	2	116	110	0.0
CP008925.1	h6.sal.bam	other	892116	892116	0	+	1	1	115	113	1.0
CP008925.1	h6.sal.bam	other	892117	892117	0	+	0	1	114	112	0.0
CP008925.1	h6.sal.bam	other	892118	892118	0	+	2	1	115	111	2.0
CP008925.1	h6.sal.bam	other	892119	892119	0	+	0	0	111	113	0.0
CP008925.1	h6.sal.bam	other	892120	892120	0	+	2	0	112	117	2.0
CP008925.1	h6.sal.bam	other	892121	892121	0	+	1	3	112	119	1.0
CP008925.1	h6.sal.bam	other	892122	892122	0	+	2	2	114	116	2.0
CP008925.1	h6.sal.bam	other	892123	892123	0	+	0	1	112	114	0.0
CP008925.1	h6.sal.bam	other	892124	892124	0	+	0	2	108	115	0.0
CP008925.1	h6.sal.bam	other	892125	892125	0	+	2	5	110	114	2.0
CP008925.1	h6.sal.bam	other	892126	892126	0	+	1	0	105	114	1.0
CP008925.1	h6.sal.bam	other	892127	892127	0	+	2	2	107	116	2.0
CP008925.1	h6.sal.bam	other	892128	892128	0	+	0	1	107	114	0.0
CP008925.1	h6.sal.bam	other	892129	892129	0	+	1	3	105	115	1.0
CP008925.1	h6.sal.bam	other	892130	892130	0	+	2	3	104	116	2.0
CP008925.1	h6.sal.bam	other	892131	892131	0	+	0	1	102	113	0.0
CP008925.1	h6.sal.bam	other	892132	892132	0	+	2	2	101	112	2.0
CP008925.1	h6.sal.bam	other	892133	892133	0	+	2	4	102	112	2.0
CP008925.1	h6.sal.bam	other	892134	892134	0	+	2	0	101	108	2.0
CP008925.1	h6.sal.bam	other	892135	892135	0	+	1	3	102	109	1.0
CP008925.1	h6.sal.bam	other	892136	892136	0	+	2	4	104	106	2.0
CP008925.1	h6.sal.bam	other	892137	892137	0	+	0	3	102	104	0.0
CP008925.1	h6.sal.bam	other	892138	892138	0	+	0	0	99	102	0.0
CP008925.1	h6.sal.bam	other	892139	892139	0	+	1	0	98	103	1.0
CP008925.1	h6.sal.bam	other	892140	892140	0	+	0	0	93	106	0.0
CP008925.1	h6.sal.bam	other	892141	892141	0	+	1	0	93	106	1.0
CP008925.1	h6.sal.bam	other	892142	892142	0	+	2	0	94	112	2.0
CP008925.1	h6.sal.bam	other	892143	892143	0	+	0	4	94	114	0.0
CP008925.1	h6.sal.bam	other	892144	892144	0	+	2	0	96	111	2.0
CP008925.1	h6.sal.bam	other	892145	892145	0	+	1	2	96	112	1.0
CP008925.1	h6.sal.bam	other	892146	892146	0	+	3	2	96	112	3.0
CP008925.1	h6.sal.bam	other	892147	892147	0	+	0	2	93	110	0.0
CP008925.1	h6.sal.bam	other	892148	892148	0	+	1	1	93	109	1.0
CP008925.1	h6.sal.bam	other	892149	892149	0	+	0	0	93	108	0.0
CP008925.1	h6.sal.bam	other	892150	892150	0	+	2	2	93	108	2.0
CP008925.1	h6.sal.bam	other	892151	892151	0	+	3	0	94	108	3.0
CP008925.1	h6.sal.bam	other	892152	892152	0	+	2	4	93	111	2.0
CP008925.1	h6.sal.bam	other	892153	892153	0	+	0	2	93	107	0.0
CP008925.1	h6.sal.bam	other	892154	892154	0	+	0	1	91	106	0.0
CP008925.1	h6.sal.bam	other	892155	892155	0	+	5	2	96	107	5.0
CP008925.1	h6.sal.bam	other	892156	892156	0	+	1	0	96	105	1.0
CP008925.1	h6.sal.bam	other	892157	892157	0	+	2	0	93	107	2.0
CP008925.1	h6.sal.bam	other	892158	892158	0	+	2	3	95	109	2.0
CP008925.1	h6.sal.bam	other	892159	892159	0	+	2	1	95	108	2.0
CP008925.1	h6.sal.bam	other	892160	892160	0	+	2	3	97	108	2.0
CP008925.1	h6.sal.bam	other	892161	892161	0	+	1	2	98	105	1.0
CP008925.1	h6.sal.bam	other	892162	892162	0	+	6	0	98	105	6.0
CP008925.1	h6.sal.bam	other	892163	892163	0	+	4	4	102	105	4.0
CP008925.1	h6.sal.bam	other	892164	892164	0	+	0	2	102	103	0.0
CP008925.1	h6.sal.bam	other	892165	892165	0	+	2	1	99	104	2.0
CP008925.1	h6.sal.bam	other	892166	892166	0	+	1	3	100	104	1.0
CP008925.1	h6.sal.bam	other	892167	892167	0	+	1	3	99	101	1.0
CP008925.1	h6.sal.bam	other	892168	892168	0	+	1	4	96	99	1.0
CP008925.1	h6.sal.bam	other	892169	892169	0	+	2	0	98	96	2.0
CP008925.1	h6.sal.bam	other	892170	892170	0	+	2	1	100	96	2.0
CP008925.1	h6.sal.bam	other	892171	892171	0	+	5	1	104	97	5.0
CP008925.1	h6.sal.bam	other	892172	892172	0	+	2	1	106	96	2.0
CP008925.1	h6.sal.bam	other	892173	892173	0	+	3	0	109	96	3.0
CP008925.1	h6.sal.bam	other	892174	892174	0	+	2	1	108	99	2.0
CP008925.1	h6.sal.bam	other	892175	892175	0	+	1	2	108	98	1.0
CP008925.1	h6.sal.bam	other	892176	892176	0	+	1	1	109	96	1.0
CP008925.1	h6.sal.bam	other	892177	892177	0	+	1	1	107	98	1.0
CP008925.1	h6.sal.bam	other	892178	892178	0	+	2	2	108	98	2.0
CP008925.1	h6.sal.bam	other	892179	892179	0	+	1	0	109	96	1.0
CP008925.1	h6.sal.bam	other	892180	892180	0	+	0	3	106	96	0.0
CP008925.1	h6.sal.bam	other	892181	892181	0	+	2	0	108	93	2.0
CP008925.1	h6.sal.bam	other	892182	892182	0	+	1	0	108	94	1.0
CP008925.1	h6.sal.bam	other	892183	892183	0	+	0	0	101	95	0.0
CP008925.1	h6.sal.bam	other	892184	892184	0	+	0	4	101	96	0.0
CP008925.1	h6.sal.bam	other	892185	892185	0	+	1	1	102	92	1.0
CP008925.1	h6.sal.bam	other	892186	892186	0	+	1	1	102	92	1.0
CP008925.1	h6.sal.bam	other	892187	892187	0	+	3	0	104	95	3.0
CP008925.1	h6.sal.bam	other	892188	892188	0	+	5	1	109	96	5.0
CP008925.1	h6.sal.bam	other	892189	892189	0	+	5	0	113	96	5.0
CP008925.1	h6.sal.bam	other	892190	892190	0	+	3	5	116	96	3.0
CP008925.1	h6.sal.bam	other	892191	892191	0	+	1	0	116	91	1.0
CP008925.1	h6.sal.bam	other	892192	892192	0	+	2	3	116	93	2.0
CP008925.1	h6.sal.bam	other	892193	892193	0	+	1	1	117	94	1.0
CP008925.1	h6.sal.bam	other	892194	892194	0	+	0	3	117	94	0.0
CP008925.1	h6.sal.bam	other	892195	892195	0	+	3	2	115	92	3.0
CP008925.1	h6.sal.bam	other	892196	892196	0	+	2	1	117	92	2.0
CP008925.1	h6.sal.bam	other	892197	892197	0	+	0	0	117	91	0.0
CP008925.1	h6.sal.bam	other	892198	892198	0	+	0	2	117	91	0.0
CP008925.1	h6.sal.bam	other	892199	892199	0	+	0	1	117	89	0.0
CP008925.1	h6.sal.bam	other	892200	892200	0	+	3	4	118	89	3.0
CP008925.1	h6.sal.bam	other	892201	892201	0	+	1	2	116	88	1.0
CP008925.1	h6.sal.bam	other	892202	892202	0	+	0	0	116	87	0.0
CP008925.1	h6.sal.bam	other	892203	892203	0	+	2	1	118	87	2.0
CP008925.1	h6.sal.bam	other	892204	892204	0	+	2	4	119	87	2.0
CP008925.1	h6.sal.bam	other	892205	892205	0	+	1	1	118	85	1.0
CP008925.1	h6.sal.bam	other	892206	892206	0	+	1	1	118	84	1.0
CP008925.1	h6.sal.bam	other	892207	892207	0	+	2	0	119	83	2.0
CP008925.1	h6.sal.bam	other	892208	892208	0	+	1	0	115	84	1.0
CP008925.1	h6.sal.bam	other	892209	892209	0	+	4	1	119	84	4.0
CP008925.1	h6.sal.bam	other	892210	892210	0	+	0	2	119	83	0.0
CP008925.1	h6.sal.bam	other	892211	892211	0	+	2	1	119	83	2.0
CP008925.1	h6.sal.bam	other	892212	892212	0	+	0	2	119	83	0.0
CP008925.1	h6.sal.bam	other	892213	892213	0	+	2	0	121	82	2.0
CP008925.1	h6.sal.bam	other	892214	892214	0	+	0	2	120	83	0.0
CP008925.1	h6.sal.bam	other	892215	892215	0	+	2	0	120	81	2.0
CP008925.1	h6.sal.bam	other	892216	892216	0	+	0	6	120	81	0.0
CP008925.1	h6.sal.bam	other	892217	892217	0	+	0	2	117	78	0.0
CP008925.1	h6.sal.bam	other	892218	892218	0	+	2	0	119	78	2.0
CP008925.1	h6.sal.bam	other	892219	892219	0	+	4	1	121	78	4.0
CP008925.1	h6.sal.bam	other	892220	892220	0	+	1	2	122	77	1.0
CP008925.1	h6.sal.bam	other	892221	892221	0	+	1	0	120	77	1.0
CP008925.1	h6.sal.bam	other	892222	892222	0	+	2	1	121	77	2.0
CP008925.1	h6.sal.bam	other	892223	892223	0	+	2	2	123	76	2.0
CP008925.1	h6.sal.bam	other	892224	892224	0	+	2	0	124	78	2.0
CP008925.1	h6.sal.bam	other	892225	892225	0	+	1	0	122	83	1.0
CP008925.1	h6.sal.bam	other	892226	892226	0	+	0	3	120	85	0.0
CP008925.1	h6.sal.bam	other	892227	892227	0	+	0	0	120	83	0.0
CP008925.1	h6.sal.bam	other	892228	892228	0	+	0	1	120	88	0.0
CP008925.1	h6.sal.bam	other	892229	892229	0	+	2	2	121	88	2.0
CP008925.1	h6.sal.bam	other	892230	892230	0	+	0	0	117	86	0.0
CP008925.1	h6.sal.bam	other	892231	892231	0	+	2	2	116	87	2.0
CP008925.1	h6.sal.bam	other	892232	892232	0	+	0	2	113	85	0.0
CP008925.1	h6.sal.bam	other	892233	892233	0	+	4	2	117	83	4.0
CP008925.1	h6.sal.bam	other	892234	892234	0	+	1	1	116	84	1.0
CP008925.1	h6.sal.bam	other	892235	892235	0	+	0	0	115	85	0.0
CP008925.1	h6.sal.bam	other	892236	892236	0	+	4	2	111	85	4.0
CP008925.1	h6.sal.bam	other	892237	892237	0	+	1	1	112	83	1.0
CP008925.1	h6.sal.bam	other	892238	892238	0	+	0	1	110	83	0.0
CP008925.1	h6.sal.bam	other	892239	892239	0	+	0	3	109	84	0.0
CP008925.1	h6.sal.bam	other	892240	892240	0	+	2	1	109	81	2.0
CP008925.1	h6.sal.bam	other	892241	892241	0	+	3	0	111	82	3.0
CP008925.1	h6.sal.bam	other	892242	892242	0	+	1	1	111	83	1.0
CP008925.1	h6.sal.bam	other	892243	892243	0	+	1	1	107	84	1.0
CP008925.1	h6.sal.bam	other	892244	892244	0	+	0	0	107	83	0.0
CP008925.1	h6.sal.bam	other	892245	892245	0	+	2	2	109	84	2.0
CP008925.1	h6.sal.bam	other	892246	892246	0	+	1	1	103	83	1.0
CP008925.1	h6.sal.bam	other	892247	892247	0	+	1	1	100	82	1.0
CP008925.1	h6.sal.bam	other	892248	892248	0	+	1	2	101	83	1.0
CP008925.1	h6.sal.bam	other	892249	892249	0	+	0	0	98	81	0.0
CP008925.1	h6.sal.bam	other	892250	892250	0	+	0	2	98	81	0.0
CP008925.1	h6.sal.bam	other	892251	892251	0	+	0	2	98	83	0.0
CP008925.1	h6.sal.bam	other	892252	892252	0	+	5	0	102	82	5.0
CP008925.1	h6.sal.bam	other	892253	892253	0	+	1	0	101	82	1.0
CP008925.1	h6.sal.bam	other	892254	892254	0	+	2	0	102	82	2.0
CP008925.1	h6.sal.bam	other	892255	892255	0	+	2	1	100	82	2.0
CP008925.1	h6.sal.bam	other	892256	892256	0	+	2	0	102	81	2.0
CP008925.1	h6.sal.bam	other	892257	892257	0	+	1	1	103	86	1.0
CP008925.1	h6.sal.bam	other	892258	892258	0	+	3	1	106	87	3.0
CP008925.1	h6.sal.bam	other	892259	892259	0	+	1	0	106	89	1.0
CP008925.1	h6.sal.bam	other	892260	892260	0	+	0	1	103	89	0.0
CP008925.1	h6.sal.bam	other	892261	892261	0	+	1	5	104	91	1.0
CP008925.1	h6.sal.bam	other	892262	892262	0	+	1	0	105	87	1.0
CP008925.1	h6.sal.bam	other	892263	892263	0	+	4	1	104	87	4.0
CP008925.1	h6.sal.bam	other	892264	892264	0	+	4	0	102	86	4.0
CP008925.1	h6.sal.bam	other	892265	892265	0	+	0	0	100	90	0.0
CP008925.1	h6.sal.bam	other	892266	892266	0	+	2	2	98	92	2.0
CP008925.1	h6.sal.bam	other	892267	892267	0	+	1	4	99	90	1.0
CP008925.1	h6.sal.bam	other	892268	892268	0	+	0	1	98	98	0.0
CP008925.1	h6.sal.bam	other	892269	892269	0	+	0	1	98	98	0.0
CP008925.1	h6.sal.bam	other	892270	892270	0	+	2	2	97	102	2.0
CP008925.1	h6.sal.bam	other	892271	892271	0	+	0	0	95	100	0.0
CP008925.1	h6.sal.bam	other	892272	892272	0	+	2	0	97	100	2.0
CP008925.1	h6.sal.bam	other	892273	892273	0	+	1	0	98	101	1.0
CP008925.1	h6.sal.bam	other	892274	892274	0	+	0	1	98	116	0.0
CP008925.1	h6.sal.bam	other	892275	892275	0	+	0	3	95	116	0.0
CP008925.1	h6.sal.bam	other	892276	892276	0	+	1	1	94	113	1.0
CP008925.1	h6.sal.bam	other	892277	892277	0	+	0	0	94	113	0.0
CP008925.1	h6.sal.bam	other	892278	892278	0	+	3	1	97	114	3.0
CP008925.1	h6.sal.bam	other	892279	892279	0	+	4	2	99	113	4.0
CP008925.1	h6.sal.bam	other	892280	892280	0	+	1	1	99	113	1.0
CP008925.1	h6.sal.bam	other	892281	892281	0	+	3	0	99	118	3.0
CP008925.1	h6.sal.bam	other	892282	892282	0	+	0	1	97	120	0.0
CP008925.1	h6.sal.bam	other	892283	892283	0	+	1	0	95	119	1.0
CP008925.1	h6.sal.bam	other	892284	892284	0	+	0	2	95	120	0.0
CP008925.1	h6.sal.bam	other	892285	892285	0	+	1	1	96	119	1.0
CP008925.1	h6.sal.bam	other	892286	892286	0	+	3	0	97	119	3.0
CP008925.1	h6.sal.bam	other	892287	892287	0	+	3	1	100	119	3.0
CP008925.1	h6.sal.bam	other	892288	892288	0	+	0	1	96	119	0.0
CP008925.1	h6.sal.bam	other	892289	892289	0	+	2	0	98	118	2.0
CP008925.1	h6.sal.bam	other	892290	892290	0	+	1	3	99	125	1.0
CP008925.1	h6.sal.bam	other	892291	892291	0	+	2	0	101	124	2.0
CP008925.1	h6.sal.bam	other	892292	892292	0	+	0	1	99	126	0.0
CP008925.1	h6.sal.bam	other	892293	892293	0	+	0	1	94	125	0.0
CP008925.1	h6.sal.bam	other	892294	892294	0	+	0	1	94	124	0.0
CP008925.1	h6.sal.bam	other	892295	892295	0	+	0	0	93	123	0.0
CP008925.1	h6.sal.bam	other	892296	892296	0	+	0	0	92	125	0.0
CP008925.1	h6.sal.bam	other	892297	892297	0	+	1	3	90	125	1.0
CP008925.1	h6.sal.bam	other	892298	892298	0	+	2	1	90	122	2.0
CP008925.1	h6.sal.bam	other	892299	892299	0	+	0	5	90	121	0.0
CP008925.1	h6.sal.bam	other	892300	892300	0	+	2	2	90	119	2.0
CP008925.1	h6.sal.bam	other	892301	892301	0	+	0	1	90	117	0.0
CP008925.1	h6.sal.bam	other	892302	892302	0	+	3	5	93	118	3.0
CP008925.1	h6.sal.bam	other	892303	892303	0	+	1	1	94	117	1.0
CP008925.1	h6.sal.bam	other	892304	892304	0	+	0	1	92	118	0.0
CP008925.1	h6.sal.bam	other	892305	892305	0	+	4	0	95	117	4.0
CP008925.1	h6.sal.bam	other	892306	892306	0	+	2	1	96	117	2.0
CP008925.1	h6.sal.bam	other	892307	892307	0	+	2	1	97	116	2.0
CP008925.1	h6.sal.bam	other	892308	892308	0	+	0	1	94	120	0.0
CP008925.1	h6.sal.bam	other	892309	892309	0	+	1	3	94	119	1.0
CP008925.1	h6.sal.bam	other	892310	892310	0	+	0	1	94	120	0.0
CP008925.1	h6.sal.bam	other	892311	892311	0	+	1	0	91	120	1.0
CP008925.1	h6.sal.bam	other	892312	892312	0	+	2	1	92	121	2.0
CP008925.1	h6.sal.bam	other	892313	892313	0	+	2	2	94	121	2.0
CP008925.1	h6.sal.bam	other	892314	892314	0	+	1	1	95	119	1.0
CP008925.1	h6.sal.bam	other	892315	892315	0	+	2	1	92	122	2.0
CP008925.1	h6.sal.bam	other	892316	892316	0	+	1	3	93	121	1.0
CP008925.1	h6.sal.bam	other	892317	892317	0	+	2	1	93	118	2.0
CP008925.1	h6.sal.bam	other	892318	892318	0	+	2	1	95	118	2.0
CP008925.1	h6.sal.bam	other	892319	892319	0	+	3	0	97	118	3.0
CP008925.1	h6.sal.bam	other	892320	892320	0	+	2	0	96	120	2.0
CP008925.1	h6.sal.bam	other	892321	892321	0	+	1	0	97	120	1.0
CP008925.1	h6.sal.bam	other	892322	892322	0	+	0	2	95	124	0.0
CP008925.1	h6.sal.bam	other	892323	892323	0	+	3	1	98	126	3.0
CP008925.1	h6.sal.bam	other	892324	892324	0	+	1	1	99	125	1.0
CP008925.1	h6.sal.bam	other	892325	892325	0	+	1	0	100	128	1.0
CP008925.1	h6.sal.bam	other	892326	892326	0	+	1	1	96	129	1.0
CP008925.1	h6.sal.bam	other	892327	892327	0	+	4	1	99	131	4.0
CP008925.1	h6.sal.bam	other	892328	892328	0	+	1	0	98	130	1.0
CP008925.1	h6.sal.bam	other	892329	892329	0	+	2	0	100	131	2.0
CP008925.1	h6.sal.bam	other	892330	892330	0	+	3	0	99	132	3.0
CP008925.1	h6.sal.bam	GTTC	892331	892331	892339	+	0	10	99	132	0.0
CP008925.1	h6.sal.bam	other	892332	892332	0	+	1	0	99	126	1.0
CP008925.1	h6.sal.bam	GTTC	892333	892333	892339	+	14	2	110	126	14.0
CP008925.1	h6.sal.bam	other	892334	892334	0	+	2	1	112	124	2.0
CP008925.1	h6.sal.bam	other	892335	892335	0	+	2	3	114	123	2.0
CP008925.1	h6.sal.bam	other	892336	892336	0	+	0	3	112	120	0.0
CP008925.1	h6.sal.bam	other	892337	892337	0	+	1	1	110	119	1.0
CP008925.1	h6.sal.bam	other	892338	892338	0	+	1	2	111	119	1.0
CP008925.1	h6.sal.bam	other	892339	892339	0	+	5	0	112	119	5.0
CP008925.1	h6.sal.bam	other	892340	892340	0	+	0	3	112	119	0.0
CP008925.1	h6.sal.bam	other	892341	892341	0	+	1	8	111	123	1.0
CP008925.1	h6.sal.bam	other	892342	892342	0	+	2	4	112	117	2.0
CP008925.1	h6.sal.bam	other	892343	892343	0	+	2	2	114	115	2.0
CP008925.1	h6.sal.bam	other	892344	892344	0	+	1	1	114	113	1.0
CP008925.1	h6.sal.bam	other	892345	892345	0	+	1	0	113	113	1.0
CP008925.1	h6.sal.bam	other	892346	892346	0	+	2	0	115	114	2.0
CP008925.1	h6.sal.bam	other	892347	892347	0	+	0	1	113	117	0.0
CP008925.1	h6.sal.bam	GTTC	892348	892348	892339	+	4	18	115	116	4.0
CP008925.1	h6.sal.bam	other	892349	892349	0	+	0	1	115	99	0.0
CP008925.1	h6.sal.bam	GTTC	892350	892350	892339	+	18	1	133	99	18.0
CP008925.1	h6.sal.bam	other	892351	892351	0	+	1	1	134	100	1.0
CP008925.1	h6.sal.bam	other	892352	892352	0	+	4	0	134	101	4.0
CP008925.1	h6.sal.bam	other	892353	892353	0	+	1	1	135	101	1.0
CP008925.1	h6.sal.bam	other	892354	892354	0	+	1	4	132	100	1.0
CP008925.1	h6.sal.bam	other	892355	892355	0	+	0	0	130	99	0.0
CP008925.1	h6.sal.bam	other	892356	892356	0	+	0	1	129	101	0.0
CP008925.1	h6.sal.bam	other	892357	892357	0	+	2	2	131	101	2.0
CP008925.1	h6.sal.bam	other	892358	892358	0	+	3	0	133	101	3.0
CP008925.1	h6.sal.bam	other	892359	892359	0	+	1	1	134	101	1.0
CP008925.1	h6.sal.bam	other	892360	892360	0	+	2	1	132	103	2.0
CP008925.1	h6.sal.bam	other	892361	892361	0	+	2	0	131	103	2.0
CP008925.1	h6.sal.bam	other	892362	892362	0	+	0	2	131	103	0.0
CP008925.1	h6.sal.bam	other	892363	892363	0	+	1	3	128	101	1.0
CP008925.1	h6.sal.bam	other	892364	892364	0	+	1	2	129	101	1.0
CP008925.1	h6.sal.bam	other	892365	892365	0	+	2	2	131	100	2.0
CP008925.1	h6.sal.bam	other	892366	892366	0	+	1	2	131	101	1.0
CP008925.1	h6.sal.bam	other	892367	892367	0	+	0	0	131	101	0.0
CP008925.1	h6.sal.bam	other	892368	892368	0	+	0	0	131	102	0.0
CP008925.1	h6.sal.bam	other	892369	892369	0	+	1	2	132	103	1.0
CP008925.1	h6.sal.bam	other	892370	892370	0	+	3	1	135	101	3.0
CP008925.1	h6.sal.bam	other	892371	892371	0	+	1	0	135	101	1.0
CP008925.1	h6.sal.bam	other	892372	892372	0	+	2	0	135	101	2.0
CP008925.1	h6.sal.bam	other	892373	892373	0	+	1	0	136	101	1.0
CP008925.1	h6.sal.bam	other	892374	892374	0	+	0	3	134	102	0.0
CP008925.1	h6.sal.bam	other	892375	892375	0	+	0	0	134	99	0.0
CP008925.1	h6.sal.bam	other	892376	892376	0	+	0	1	131	100	0.0
CP008925.1	h6.sal.bam	other	892377	892377	0	+	1	4	132	99	1.0
CP008925.1	h6.sal.bam	other	892378	892378	0	+	1	1	133	95	1.0
CP008925.1	h6.sal.bam	other	892379	892379	0	+	0	0	133	94	0.0
CP008925.1	h6.sal.bam	other	892380	892380	0	+	0	4	127	96	0.0
CP008925.1	h6.sal.bam	other	892381	892381	0	+	1	0	128	92	1.0
CP008925.1	h6.sal.bam	other	892382	892382	0	+	4	1	130	96	4.0
CP008925.1	h6.sal.bam	other	892383	892383	0	+	2	0	132	95	2.0
CP008925.1	h6.sal.bam	other	892384	892384	0	+	0	4	131	98	0.0
CP008925.1	h6.sal.bam	other	892385	892385	0	+	0	1	131	95	0.0
CP008925.1	h6.sal.bam	other	892386	892386	0	+	2	1	132	96	2.0
CP008925.1	h6.sal.bam	other	892387	892387	0	+	2	1	131	96	2.0
CP008925.1	h6.sal.bam	other	892388	892388	0	+	2	0	128	96	2.0
CP008925.1	h6.sal.bam	other	892389	892389	0	+	0	3	128	101	0.0
CP008925.1	h6.sal.bam	other	892390	892390	0	+	1	0	128	98	1.0
CP008925.1	h6.sal.bam	other	892391	892391	0	+	1	1	126	99	1.0
CP008925.1	h6.sal.bam	other	892392	892392	0	+	1	0	124	99	1.0
CP008925.1	h6.sal.bam	other	892393	892393	0	+	1	1	125	99	1.0
CP008925.1	h6.sal.bam	other	892394	892394	0	+	3	2	124	99	3.0
CP008925.1	h6.sal.bam	other	892395	892395	0	+	0	2	123	98	0.0
CP008925.1	h6.sal.bam	other	892396	892396	0	+	0	2	119	98	0.0
CP008925.1	h6.sal.bam	other	892397	892397	0	+	1	4	120	97	1.0
CP008925.1	h6.sal.bam	other	892398	892398	0	+	1	0	121	93	1.0
CP008925.1	h6.sal.bam	other	892399	892399	0	+	2	4	121	93	2.0
CP008925.1	h6.sal.bam	other	892400	892400	0	+	5	1	125	94	5.0
CP008925.1	h6.sal.bam	other	892401	892401	0	+	0	3	124	93	0.0
CP008925.1	h6.sal.bam	other	892402	892402	0	+	2	0	123	94	2.0
CP008925.1	h6.sal.bam	other	892403	892403	0	+	2	1	124	94	2.0
CP008925.1	h6.sal.bam	other	892404	892404	0	+	4	1	124	94	4.0
CP008925.1	h6.sal.bam	other	892405	892405	0	+	0	5	123	93	0.0
CP008925.1	h6.sal.bam	other	892406	892406	0	+	1	0	123	93	1.0
CP008925.1	h6.sal.bam	other	892407	892407	0	+	2	0	124	94	2.0
CP008925.1	h6.sal.bam	other	892408	892408	0	+	1	0	111	95	1.0
CP008925.1	h6.sal.bam	other	892409	892409	0	+	1	0	111	101	1.0
CP008925.1	h6.sal.bam	other	892410	892410	0	+	1	1	111	102	1.0
CP008925.1	h6.sal.bam	other	892411	892411	0	+	1	3	105	102	1.0
CP008925.1	h6.sal.bam	other	892412	892412	0	+	0	1	105	100	0.0
CP008925.1	h6.sal.bam	other	892413	892413	0	+	0	2	105	99	0.0
CP008925.1	h6.sal.bam	other	892414	892414	0	+	0	7	105	99	0.0
CP008925.1	h6.sal.bam	other	892415	892415	0	+	4	0	109	95	4.0
CP008925.1	h6.sal.bam	other	892416	892416	0	+	3	2	109	96	3.0
CP008925.1	h6.sal.bam	other	892417	892417	0	+	1	1	110	94	1.0
CP008925.1	h6.sal.bam	other	892418	892418	0	+	2	0	108	94	2.0
CP008925.1	h6.sal.bam	other	892419	892419	0	+	1	1	109	94	1.0
CP008925.1	h6.sal.bam	other	892420	892420	0	+	1	1	110	95	1.0
CP008925.1	h6.sal.bam	other	892421	892421	0	+	0	1	106	94	0.0
CP008925.1	h6.sal.bam	other	892422	892422	0	+	3	0	109	96	3.0
CP008925.1	h6.sal.bam	other	892423	892423	0	+	1	2	106	96	1.0
CP008925.1	h6.sal.bam	other	892424	892424	0	+	1	1	92	97	1.0
CP008925.1	h6.sal.bam	other	892425	892425	0	+	3	2	95	96	3.0
CP008925.1	h6.sal.bam	other	892426	892426	0	+	0	1	94	99	0.0
CP008925.1	h6.sal.bam	other	892427	892427	0	+	1	0	91	98	1.0
CP008925.1	h6.sal.bam	other	892428	892428	0	+	0	3	90	104	0.0
CP008925.1	h6.sal.bam	other	892429	892429	0	+	2	0	91	102	2.0
CP008925.1	h6.sal.bam	other	892430	892430	0	+	1	3	92	102	1.0
CP008925.1	h6.sal.bam	other	892431	892431	0	+	1	1	93	101	1.0
CP008925.1	h6.sal.bam	other	892432	892432	0	+	1	1	91	101	1.0
CP008925.1	h6.sal.bam	other	892433	892433	0	+	1	1	86	101	1.0
CP008925.1	h6.sal.bam	other	892434	892434	0	+	4	2	90	101	4.0
CP008925.1	h6.sal.bam	other	892435	892435	0	+	1	1	91	99	1.0
CP008925.1	h6.sal.bam	other	892436	892436	0	+	2	0	93	100	2.0
CP008925.1	h6.sal.bam	other	892437	892437	0	+	3	1	95	100	3.0
CP008925.1	h6.sal.bam	other	892438	892438	0	+	2	2	97	99	2.0
CP008925.1	h6.sal.bam	other	892439	892439	0	+	2	1	98	97	2.0
CP008925.1	h6.sal.bam	other	892440	892440	0	+	2	3	98	96	2.0
CP008925.1	h6.sal.bam	other	892441	892441	0	+	2	2	99	93	2.0
CP008925.1	h6.sal.bam	other	892442	892442	0	+	0	1	99	96	0.0
CP008925.1	h6.sal.bam	other	892443	892443	0	+	1	2	100	98	1.0
CP008925.1	h6.sal.bam	other	892444	892444	0	+	0	0	99	97	0.0
CP008925.1	h6.sal.bam	other	892445	892445	0	+	3	1	99	97	3.0
CP008925.1	h6.sal.bam	other	892446	892446	0	+	4	0	101	96	4.0
CP008925.1	h6.sal.bam	other	892447	892447	0	+	2	0	101	99	2.0
CP008925.1	h6.sal.bam	other	892448	892448	0	+	3	1	104	101	3.0
CP008925.1	h6.sal.bam	other	892449	892449	0	+	2	0	105	100	2.0
CP008925.1	h6.sal.bam	other	892450	892450	0	+	2	3	107	100	2.0
CP008925.1	h6.sal.bam	other	892451	892451	0	+	2	0	109	97	2.0
CP008925.1	h6.sal.bam	other	892452	892452	0	+	3	0	111	97	3.0
CP008925.1	h6.sal.bam	other	892453	892453	0	+	1	0	111	97	1.0
CP008925.1	h6.sal.bam	other	892454	892454	0	+	1	2	112	101	1.0
CP008925.1	h6.sal.bam	other	892455	892455	0	+	0	2	112	100	0.0
CP008925.1	h6.sal.bam	other	892456	892456	0	+	1	2	110	99	1.0
CP008925.1	h6.sal.bam	other	892457	892457	0	+	2	2	109	97	2.0
CP008925.1	h6.sal.bam	other	892458	892458	0	+	3	1	111	98	3.0
CP008925.1	h6.sal.bam	other	892459	892459	0	+	0	0	111	97	0.0
CP008925.1	h6.sal.bam	other	892460	892460	0	+	1	2	111	99	1.0
CP008925.1	h6.sal.bam	other	892461	892461	0	+	0	1	109	100	0.0
CP008925.1	h6.sal.bam	other	892462	892462	0	+	1	0	108	100	1.0
CP008925.1	h6.sal.bam	other	892463	892463	0	+	2	5	109	100	2.0
CP008925.1	h6.sal.bam	other	892464	892464	0	+	3	0	112	98	3.0
CP008925.1	h6.sal.bam	other	892465	892465	0	+	1	1	112	98	1.0
CP008925.1	h6.sal.bam	other	892466	892466	0	+	1	1	112	99	1.0
CP008925.1	h6.sal.bam	other	892467	892467	0	+	0	0	111	98	0.0
CP008925.1	h6.sal.bam	other	892468	892468	0	+	3	0	110	98	3.0
CP008925.1	h6.sal.bam	other	892469	892469	0	+	0	1	110	98	0.0
CP008925.1	h6.sal.bam	other	892470	892470	0	+	1	2	111	101	1.0
CP008925.1	h6.sal.bam	other	892471	892471	0	+	2	1	112	99	2.0
CP008925.1	h6.sal.bam	other	892472	892472	0	+	1	0	113	98	1.0
CP008925.1	h6.sal.bam	other	892473	892473	0	+	1	3	112	101	1.0
CP008925.1	h6.sal.bam	other	892474	892474	0	+	0	2	107	99	0.0
CP008925.1	h6.sal.bam	other	892475	892475	0	+	1	3	108	102	1.0
CP008925.1	h6.sal.bam	other	892476	892476	0	+	0	1	108	101	0.0
CP008925.1	h6.sal.bam	other	892477	892477	0	+	1	0	106	102	1.0
CP008925.1	h6.sal.bam	other	892478	892478	0	+	3	1	108	102	3.0
CP008925.1	h6.sal.bam	other	892479	892479	0	+	0	1	104	101	0.0
CP008925.1	h6.sal.bam	other	892480	892480	0	+	0	5	100	100	0.0
CP008925.1	h6.sal.bam	other	892481	892481	0	+	1	0	101	96	1.0
CP008925.1	h6.sal.bam	other	892482	892482	0	+	1	2	102	97	1.0
CP008925.1	h6.sal.bam	other	892483	892483	0	+	1	6	103	96	1.0
CP008925.1	h6.sal.bam	other	892484	892484	0	+	2	0	104	101	2.0
CP008925.1	h6.sal.bam	other	892485	892485	0	+	1	1	103	105	1.0
CP008925.1	h6.sal.bam	other	892486	892486	0	+	2	1	105	105	2.0
CP008925.1	h6.sal.bam	other	892487	892487	0	+	5	1	110	104	5.0
CP008925.1	h6.sal.bam	other	892488	892488	0	+	1	1	111	103	1.0
CP008925.1	h6.sal.bam	other	892489	892489	0	+	1	3	112	104	1.0
CP008925.1	h6.sal.bam	other	892490	892490	0	+	3	2	107	101	3.0
CP008925.1	h6.sal.bam	other	892491	892491	0	+	2	0	109	100	2.0
CP008925.1	h6.sal.bam	other	892492	892492	0	+	2	0	111	100	2.0
CP008925.1	h6.sal.bam	other	892493	892493	0	+	1	1	110	105	1.0
CP008925.1	h6.sal.bam	other	892494	892494	0	+	1	1	110	104	1.0
CP008925.1	h6.sal.bam	other	892495	892495	0	+	2	1	111	103	2.0
CP008925.1	h6.sal.bam	other	892496	892496	0	+	0	2	111	102	0.0
CP008925.1	h6.sal.bam	other	892497	892497	0	+	1	0	109	106	1.0
CP008925.1	h6.sal.bam	other	892498	892498	0	+	1	4	107	113	1.0
CP008925.1	h6.sal.bam	other	892499	892499	0	+	2	0	107	110	2.0
CP008925.1	h6.sal.bam	other	892500	892500	0	+	1	7	108	111	1.0
CP008925.1	h6.sal.bam	other	892501	892501	0	+	2	2	110	104	2.0
CP008925.1	h6.sal.bam	other	892502	892502	0	+	1	1	110	103	1.0
CP008925.1	h6.sal.bam	other	892503	892503	0	+	1	1	111	105	1.0
CP008925.1	h6.sal.bam	other	892504	892504	0	+	4	0	112	106	4.0
CP008925.1	h6.sal.bam	other	892505	892505	0	+	1	3	113	107	1.0
CP008925.1	h6.sal.bam	other	892506	892506	0	+	5	1	116	108	5.0
CP008925.1	h6.sal.bam	other	892507	892507	0	+	0	0	116	108	0.0
CP008925.1	h6.sal.bam	other	892508	892508	0	+	2	1	117	111	2.0
CP008925.1	h6.sal.bam	other	892509	892509	0	+	1	2	114	110	1.0
CP008925.1	h6.sal.bam	other	892510	892510	0	+	1	0	113	111	1.0
CP008925.1	h6.sal.bam	other	892511	892511	0	+	2	0	114	111	2.0
CP008925.1	h6.sal.bam	other	892512	892512	0	+	2	0	110	113	2.0
CP008925.1	h6.sal.bam	other	892513	892513	0	+	0	0	109	119	0.0
CP008925.1	h6.sal.bam	other	892514	892514	0	+	0	1	109	119	0.0
CP008925.1	h6.sal.bam	other	892515	892515	0	+	1	2	108	121	1.0
CP008925.1	h6.sal.bam	other	892516	892516	0	+	0	2	106	121	0.0
CP008925.1	h6.sal.bam	other	892517	892517	0	+	0	3	105	122	0.0
CP008925.1	h6.sal.bam	other	892518	892518	0	+	0	1	103	121	0.0
CP008925.1	h6.sal.bam	other	892519	892519	0	+	1	1	104	122	1.0
CP008925.1	h6.sal.bam	other	892520	892520	0	+	0	4	101	124	0.0
CP008925.1	h6.sal.bam	other	892521	892521	0	+	0	1	98	120	0.0
CP008925.1	h6.sal.bam	other	892522	892522	0	+	1	0	96	119	1.0
CP008925.1	h6.sal.bam	other	892523	892523	0	+	0	0	94	119	0.0
CP008925.1	h6.sal.bam	other	892524	892524	0	+	0	0	92	120	0.0
CP008925.1	h6.sal.bam	other	892525	892525	0	+	0	0	90	120	0.0
CP008925.1	h6.sal.bam	other	892526	892526	0	+	0	2	88	124	0.0
CP008925.1	h6.sal.bam	other	892527	892527	0	+	1	0	85	122	1.0
CP008925.1	h6.sal.bam	other	892528	892528	0	+	1	4	86	125	1.0
CP008925.1	h6.sal.bam	other	892529	892529	0	+	2	5	88	122	2.0
CP008925.1	h6.sal.bam	other	892530	892530	0	+	2	1	89	117	2.0
CP008925.1	h6.sal.bam	other	892531	892531	0	+	1	0	89	118	1.0
CP008925.1	h6.sal.bam	other	892532	892532	0	+	2	3	89	118	2.0
CP008925.1	h6.sal.bam	other	892533	892533	0	+	0	1	86	120	0.0
CP008925.1	h6.sal.bam	other	892534	892534	0	+	0	2	86	119	0.0
CP008925.1	h6.sal.bam	other	892535	892535	0	+	5	1	90	117	5.0
CP008925.1	h6.sal.bam	other	892536	892536	0	+	0	1	90	118	0.0
CP008925.1	h6.sal.bam	other	892537	892537	0	+	1	1	86	117	1.0
CP008925.1	h6.sal.bam	other	892538	892538	0	+	6	3	92	117	6.0
CP008925.1	h6.sal.bam	other	892539	892539	0	+	2	3	94	117	2.0
CP008925.1	h6.sal.bam	other	892540	892540	0	+	7	3	100	115	7.0
CP008925.1	h6.sal.bam	other	892541	892541	0	+	1	1	100	112	1.0
CP008925.1	h6.sal.bam	other	892542	892542	0	+	3	2	100	112	3.0
CP008925.1	h6.sal.bam	other	892543	892543	0	+	1	2	101	111	1.0
CP008925.1	h6.sal.bam	other	892544	892544	0	+	1	1	101	113	1.0
CP008925.1	h6.sal.bam	other	892545	892545	0	+	0	0	99	112	0.0
CP008925.1	h6.sal.bam	other	892546	892546	0	+	3	1	102	112	3.0
CP008925.1	h6.sal.bam	other	892547	892547	0	+	1	0	100	112	1.0
CP008925.1	h6.sal.bam	other	892548	892548	0	+	3	4	103	115	3.0
CP008925.1	h6.sal.bam	other	892549	892549	0	+	1	1	104	113	1.0
CP008925.1	h6.sal.bam	other	892550	892550	0	+	1	2	105	112	1.0
CP008925.1	h6.sal.bam	other	892551	892551	0	+	1	2	105	112	1.0
CP008925.1	h6.sal.bam	other	892552	892552	0	+	1	0	103	111	1.0
CP008925.1	h6.sal.bam	other	892553	892553	0	+	0	0	103	114	0.0
CP008925.1	h6.sal.bam	other	892554	892554	0	+	2	1	105	115	2.0
CP008925.1	h6.sal.bam	other	892555	892555	0	+	0	0	104	114	0.0
CP008925.1	h6.sal.bam	other	892556	892556	0	+	2	2	106	114	2.0
CP008925.1	h6.sal.bam	other	892557	892557	0	+	2	1	107	120	2.0
CP008925.1	h6.sal.bam	other	892558	892558	0	+	2	2	105	120	2.0
CP008925.1	h6.sal.bam	other	892559	892559	0	+	2	4	107	121	2.0
CP008925.1	h6.sal.bam	other	892560	892560	0	+	1	1	108	119	1.0
CP008925.1	h6.sal.bam	other	892561	892561	0	+	2	0	103	120	2.0
CP008925.1	h6.sal.bam	other	892562	892562	0	+	1	0	103	121	1.0
CP008925.1	h6.sal.bam	other	892563	892563	0	+	1	3	103	122	1.0
CP008925.1	h6.sal.bam	other	892564	892564	0	+	2	1	100	120	2.0
CP008925.1	h6.sal.bam	other	892565	892565	0	+	4	0	104	121	4.0
CP008925.1	h6.sal.bam	other	892566	892566	0	+	1	2	105	121	1.0
CP008925.1	h6.sal.bam	other	892567	892567	0	+	0	3	102	122	0.0
CP008925.1	h6.sal.bam	other	892568	892568	0	+	1	0	101	121	1.0
CP008925.1	h6.sal.bam	other	892569	892569	0	+	2	1	101	121	2.0
CP008925.1	h6.sal.bam	other	892570	892570	0	+	2	3	102	120	2.0
CP008925.1	h6.sal.bam	other	892571	892571	0	+	1	1	102	118	1.0
CP008925.1	h6.sal.bam	other	892572	892572	0	+	2	6	103	118	2.0
CP008925.1	h6.sal.bam	other	892573	892573	0	+	3	2	105	113	3.0
CP008925.1	h6.sal.bam	other	892574	892574	0	+	1	0	105	113	1.0
CP008925.1	h6.sal.bam	other	892575	892575	0	+	1	0	105	116	1.0
CP008925.1	h6.sal.bam	other	892576	892576	0	+	5	0	107	117	5.0
CP008925.1	h6.sal.bam	other	892577	892577	0	+	1	3	108	117	1.0
CP008925.1	h6.sal.bam	other	892578	892578	0	+	3	3	109	117	3.0
CP008925.1	h6.sal.bam	other	892579	892579	0	+	1	1	107	115	1.0
CP008925.1	h6.sal.bam	other	892580	892580	0	+	3	3	110	116	3.0
CP008925.1	h6.sal.bam	other	892581	892581	0	+	3	1	109	114	3.0
CP008925.1	h6.sal.bam	other	892582	892582	0	+	3	3	108	113	3.0
CP008925.1	h6.sal.bam	other	892583	892583	0	+	0	0	108	112	0.0
CP008925.1	h6.sal.bam	other	892584	892584	0	+	1	3	109	113	1.0
CP008925.1	h6.sal.bam	other	892585	892585	0	+	2	0	109	112	2.0
CP008925.1	h6.sal.bam	other	892586	892586	0	+	0	3	109	112	0.0
CP008925.1	h6.sal.bam	other	892587	892587	0	+	2	6	109	111	2.0
CP008925.1	h6.sal.bam	other	892588	892588	0	+	2	1	111	106	2.0
CP008925.1	h6.sal.bam	other	892589	892589	0	+	1	3	112	107	1.0
CP008925.1	h6.sal.bam	other	892590	892590	0	+	1	1	112	107	1.0
CP008925.1	h6.sal.bam	other	892591	892591	0	+	1	2	113	106	1.0
CP008925.1	h6.sal.bam	other	892592	892592	0	+	0	3	113	105	0.0
CP008925.1	h6.sal.bam	other	892593	892593	0	+	1	1	114	103	1.0
CP008925.1	h6.sal.bam	other	892594	892594	0	+	1	3	114	102	1.0
CP008925.1	h6.sal.bam	other	892595	892595	0	+	1	0	114	99	1.0
CP008925.1	h6.sal.bam	other	892596	892596	0	+	1	0	115	99	1.0
CP008925.1	h6.sal.bam	other	892597	892597	0	+	0	1	115	102	0.0
CP008925.1	h6.sal.bam	other	892598	892598	0	+	1	0	116	101	1.0
CP008925.1	h6.sal.bam	other	892599	892599	0	+	0	4	116	106	0.0
CP008925.1	h6.sal.bam	other	892600	892600	0	+	3	0	118	102	3.0
CP008925.1	h6.sal.bam	other	892601	892601	0	+	0	0	118	102	0.0
CP008925.1	h6.sal.bam	other	892602	892602	0	+	1	3	119	103	1.0
CP008925.1	h6.sal.bam	other	892603	892603	0	+	0	2	118	100	0.0
CP008925.1	h6.sal.bam	other	892604	892604	0	+	3	0	119	98	3.0
CP008925.1	h6.sal.bam	other	892605	892605	0	+	1	2	118	99	1.0
CP008925.1	h6.sal.bam	other	892606	892606	0	+	5	0	119	98	5.0
CP008925.1	h6.sal.bam	other	892607	892607	0	+	2	4	121	98	2.0
CP008925.1	h6.sal.bam	other	892608	892608	0	+	2	0	123	98	2.0
CP008925.1	h6.sal.bam	other	892609	892609	0	+	6	0	123	98	6.0
CP008925.1	h6.sal.bam	other	892610	892610	0	+	1	2	124	98	1.0
CP008925.1	h6.sal.bam	other	892611	892611	0	+	0	0	124	96	0.0
CP008925.1	h6.sal.bam	other	892612	892612	0	+	1	1	116	96	1.0
CP008925.1	h6.sal.bam	other	892613	892613	0	+	4	3	120	100	4.0
CP008925.1	h6.sal.bam	other	892614	892614	0	+	2	1	122	100	2.0
CP008925.1	h6.sal.bam	other	892615	892615	0	+	0	0	115	99	0.0
CP008925.1	h6.sal.bam	other	892616	892616	0	+	0	1	114	100	0.0
CP008925.1	h6.sal.bam	other	892617	892617	0	+	0	1	112	99	0.0
CP008925.1	h6.sal.bam	other	892618	892618	0	+	1	4	111	101	1.0
CP008925.1	h6.sal.bam	other	892619	892619	0	+	1	0	112	97	1.0
CP008925.1	h6.sal.bam	other	892620	892620	0	+	1	0	113	101	1.0
CP008925.1	h6.sal.bam	other	892621	892621	0	+	2	1	111	101	2.0
CP008925.1	h6.sal.bam	other	892622	892622	0	+	1	4	110	101	1.0
CP008925.1	h6.sal.bam	other	892623	892623	0	+	0	1	109	97	0.0
CP008925.1	h6.sal.bam	other	892624	892624	0	+	3	0	111	96	3.0
CP008925.1	h6.sal.bam	other	892625	892625	0	+	2	2	113	96	2.0
CP008925.1	h6.sal.bam	other	892626	892626	0	+	3	1	114	94	3.0
CP008925.1	h6.sal.bam	other	892627	892627	0	+	2	3	116	93	2.0
CP008925.1	h6.sal.bam	other	892628	892628	0	+	1	1	117	93	1.0
CP008925.1	h6.sal.bam	other	892629	892629	0	+	3	0	118	95	3.0
CP008925.1	h6.sal.bam	other	892630	892630	0	+	2	2	118	98	2.0
CP008925.1	h6.sal.bam	other	892631	892631	0	+	0	6	118	96	0.0
CP008925.1	h6.sal.bam	other	892632	892632	0	+	0	1	116	91	0.0
CP008925.1	h6.sal.bam	other	892633	892633	0	+	2	3	116	95	2.0
CP008925.1	h6.sal.bam	other	892634	892634	0	+	1	2	115	92	1.0
CP008925.1	h6.sal.bam	other	892635	892635	0	+	0	2	114	94	0.0
CP008925.1	h6.sal.bam	other	892636	892636	0	+	0	1	111	96	0.0
CP008925.1	h6.sal.bam	other	892637	892637	0	+	0	1	110	97	0.0
CP008925.1	h6.sal.bam	other	892638	892638	0	+	0	1	109	97	0.0
CP008925.1	h6.sal.bam	other	892639	892639	0	+	2	2	108	100	2.0
CP008925.1	h6.sal.bam	other	892640	892640	0	+	3	0	108	98	3.0
CP008925.1	h6.sal.bam	other	892641	892641	0	+	2	3	109	98	2.0
CP008925.1	h6.sal.bam	other	892642	892642	0	+	1	2	110	98	1.0
CP008925.1	h6.sal.bam	other	892643	892643	0	+	1	0	110	97	1.0
CP008925.1	h6.sal.bam	other	892644	892644	0	+	2	1	109	99	2.0
CP008925.1	h6.sal.bam	other	892645	892645	0	+	0	1	107	102	0.0
CP008925.1	h6.sal.bam	other	892646	892646	0	+	0	0	106	101	0.0
CP008925.1	h6.sal.bam	other	892647	892647	0	+	2	2	106	103	2.0
CP008925.1	h6.sal.bam	other	892648	892648	0	+	2	1	104	102	2.0
CP008925.1	h6.sal.bam	other	892649	892649	0	+	0	3	104	101	0.0
CP008925.1	h6.sal.bam	other	892650	892650	0	+	1	1	105	101	1.0
CP008925.1	h6.sal.bam	other	892651	892651	0	+	2	0	102	103	2.0
CP008925.1	h6.sal.bam	other	892652	892652	0	+	0	3	101	103	0.0
CP008925.1	h6.sal.bam	other	892653	892653	0	+	1	1	99	100	1.0
CP008925.1	h6.sal.bam	other	892654	892654	0	+	1	3	94	104	1.0
CP008925.1	h6.sal.bam	other	892655	892655	0	+	0	0	94	105	0.0
CP008925.1	h6.sal.bam	other	892656	892656	0	+	0	1	93	107	0.0
CP008925.1	h6.sal.bam	other	892657	892657	0	+	1	1	91	107	1.0
CP008925.1	h6.sal.bam	other	892658	892658	0	+	1	1	92	106	1.0
CP008925.1	h6.sal.bam	other	892659	892659	0	+	1	2	91	105	1.0
CP008925.1	h6.sal.bam	other	892660	892660	0	+	3	0	92	108	3.0
CP008925.1	h6.sal.bam	other	892661	892661	0	+	1	2	93	108	1.0
CP008925.1	h6.sal.bam	other	892662	892662	0	+	1	1	91	107	1.0
CP008925.1	h6.sal.bam	other	892663	892663	0	+	1	2	91	107	1.0
CP008925.1	h6.sal.bam	other	892664	892664	0	+	0	3	91	107	0.0
CP008925.1	h6.sal.bam	other	892665	892665	0	+	2	0	91	106	2.0
CP008925.1	h6.sal.bam	other	892666	892666	0	+	2	1	93	110	2.0
CP008925.1	h6.sal.bam	other	892667	892667	0	+	1	1	94	111	1.0
CP008925.1	h6.sal.bam	other	892668	892668	0	+	4	0	97	110	4.0
CP008925.1	h6.sal.bam	other	892669	892669	0	+	0	0	96	111	0.0
CP008925.1	h6.sal.bam	other	892670	892670	0	+	2	2	97	111	2.0
CP008925.1	h6.sal.bam	other	892671	892671	0	+	0	1	96	112	0.0
CP008925.1	h6.sal.bam	other	892672	892672	0	+	0	4	96	111	0.0
CP008925.1	h6.sal.bam	other	892673	892673	0	+	1	1	96	109	1.0
CP008925.1	h6.sal.bam	other	892674	892674	0	+	2	0	98	108	2.0
CP008925.1	h6.sal.bam	other	892675	892675	0	+	1	1	96	108	1.0
CP008925.1	h6.sal.bam	other	892676	892676	0	+	0	0	96	110	0.0
CP008925.1	h6.sal.bam	other	892677	892677	0	+	1	0	97	114	1.0
CP008925.1	h6.sal.bam	other	892678	892678	0	+	1	1	97	114	1.0
CP008925.1	h6.sal.bam	other	892679	892679	0	+	0	1	95	114	0.0
CP008925.1	h6.sal.bam	other	892680	892680	0	+	3	2	97	116	3.0
CP008925.1	h6.sal.bam	other	892681	892681	0	+	1	1	93	116	1.0
CP008925.1	h6.sal.bam	other	892682	892682	0	+	0	2	91	115	0.0
CP008925.1	h6.sal.bam	other	892683	892683	0	+	2	1	91	117	2.0
CP008925.1	h6.sal.bam	other	892684	892684	0	+	0	0	85	120	0.0
CP008925.1	h6.sal.bam	other	892685	892685	0	+	2	1	86	120	2.0
CP008925.1	h6.sal.bam	other	892686	892686	0	+	0	1	83	121	0.0
CP008925.1	h6.sal.bam	other	892687	892687	0	+	3	1	84	120	3.0
CP008925.1	h6.sal.bam	other	892688	892688	0	+	0	4	84	122	0.0
CP008925.1	h6.sal.bam	other	892689	892689	0	+	2	0	84	119	2.0
CP008925.1	h6.sal.bam	other	892690	892690	0	+	1	1	85	124	1.0
CP008925.1	h6.sal.bam	other	892691	892691	0	+	2	0	87	124	2.0
CP008925.1	h6.sal.bam	other	892692	892692	0	+	1	3	87	127	1.0
CP008925.1	h6.sal.bam	other	892693	892693	0	+	2	2	88	124	2.0
CP008925.1	h6.sal.bam	other	892694	892694	0	+	1	2	89	122	1.0
CP008925.1	h6.sal.bam	other	892695	892695	0	+	1	1	89	124	1.0
CP008925.1	h6.sal.bam	other	892696	892696	0	+	0	0	87	125	0.0
CP008925.1	h6.sal.bam	other	892697	892697	0	+	0	1	86	128	0.0
CP008925.1	h6.sal.bam	other	892698	892698	0	+	2	0	88	127	2.0
CP008925.1	h6.sal.bam	other	892699	892699	0	+	1	0	84	129	1.0
CP008925.1	h6.sal.bam	other	892700	892700	0	+	0	1	81	130	0.0
CP008925.1	h6.sal.bam	other	892701	892701	0	+	0	1	79	131	0.0
CP008925.1	h6.sal.bam	other	892702	892702	0	+	1	5	80	130	1.0
CP008925.1	h6.sal.bam	other	892703	892703	0	+	3	1	82	125	3.0
CP008925.1	h6.sal.bam	other	892704	892704	0	+	1	2	80	131	1.0
CP008925.1	h6.sal.bam	other	892705	892705	0	+	2	2	80	129	2.0
CP008925.1	h6.sal.bam	other	892706	892706	0	+	1	0	81	127	1.0
CP008925.1	h6.sal.bam	other	892707	892707	0	+	2	2	83	129	2.0
CP008925.1	h6.sal.bam	other	892708	892708	0	+	2	0	82	130	2.0
CP008925.1	h6.sal.bam	other	892709	892709	0	+	0	4	82	133	0.0
CP008925.1	h6.sal.bam	other	892710	892710	0	+	0	5	82	129	0.0
CP008925.1	h6.sal.bam	other	892711	892711	0	+	1	2	83	125	1.0
CP008925.1	h6.sal.bam	other	892712	892712	0	+	3	2	86	125	3.0
CP008925.1	h6.sal.bam	other	892713	892713	0	+	0	6	86	123	0.0
CP008925.1	h6.sal.bam	other	892714	892714	0	+	3	2	87	117	3.0
CP008925.1	h6.sal.bam	other	892715	892715	0	+	2	0	86	119	2.0
CP008925.1	h6.sal.bam	other	892716	892716	0	+	0	0	84	119	0.0
CP008925.1	h6.sal.bam	other	892717	892717	0	+	2	1	84	119	2.0
CP008925.1	h6.sal.bam	other	892718	892718	0	+	2	2	85	121	2.0
CP008925.1	h6.sal.bam	other	892719	892719	0	+	3	4	87	121	3.0
CP008925.1	h6.sal.bam	other	892720	892720	0	+	1	0	88	120	1.0
CP008925.1	h6.sal.bam	other	892721	892721	0	+	1	1	85	123	1.0
CP008925.1	h6.sal.bam	other	892722	892722	0	+	0	1	85	123	0.0
CP008925.1	h6.sal.bam	other	892723	892723	0	+	1	3	86	122	1.0
CP008925.1	h6.sal.bam	other	892724	892724	0	+	4	2	89	122	4.0
CP008925.1	h6.sal.bam	other	892725	892725	0	+	3	3	90	121	3.0
CP008925.1	h6.sal.bam	other	892726	892726	0	+	1	4	91	120	1.0
CP008925.1	h6.sal.bam	other	892727	892727	0	+	4	2	95	118	4.0
CP008925.1	h6.sal.bam	other	892728	892728	0	+	2	0	95	118	2.0
CP008925.1	h6.sal.bam	other	892729	892729	0	+	0	3	95	119	0.0
CP008925.1	h6.sal.bam	other	892730	892730	0	+	0	2	95	117	0.0
CP008925.1	h6.sal.bam	other	892731	892731	0	+	1	1	96	115	1.0
CP008925.1	h6.sal.bam	other	892732	892732	0	+	1	0	96	116	1.0
CP008925.1	h6.sal.bam	other	892733	892733	0	+	5	1	99	116	5.0
CP008925.1	h6.sal.bam	other	892734	892734	0	+	0	2	99	115	0.0
CP008925.1	h6.sal.bam	other	892735	892735	0	+	3	0	98	118	3.0
CP008925.1	h6.sal.bam	other	892736	892736	0	+	1	1	99	120	1.0
CP008925.1	h6.sal.bam	other	892737	892737	0	+	1	1	98	119	1.0
CP008925.1	h6.sal.bam	other	892738	892738	0	+	2	3	100	118	2.0
CP008925.1	h6.sal.bam	other	892739	892739	0	+	0	0	100	118	0.0
CP008925.1	h6.sal.bam	other	892740	892740	0	+	1	3	99	119	1.0
CP008925.1	h6.sal.bam	other	892741	892741	0	+	1	2	98	119	1.0
CP008925.1	h6.sal.bam	other	892742	892742	0	+	6	0	102	120	6.0
CP008925.1	h6.sal.bam	other	892743	892743	0	+	0	1	99	120	0.0
CP008925.1	h6.sal.bam	other	892744	892744	0	+	1	1	100	120	1.0
CP008925.1	h6.sal.bam	other	892745	892745	0	+	0	2	98	124	0.0
CP008925.1	h6.sal.bam	other	892746	892746	0	+	0	1	98	122	0.0
CP008925.1	h6.sal.bam	other	892747	892747	0	+	4	1	98	121	4.0
CP008925.1	h6.sal.bam	other	892748	892748	0	+	2	0	100	121	2.0
CP008925.1	h6.sal.bam	other	892749	892749	0	+	2	1	102	121	2.0
CP008925.1	h6.sal.bam	other	892750	892750	0	+	4	3	106	120	4.0
CP008925.1	h6.sal.bam	other	892751	892751	0	+	1	2	107	118	1.0
CP008925.1	h6.sal.bam	other	892752	892752	0	+	0	0	105	117	0.0
CP008925.1	h6.sal.bam	other	892753	892753	0	+	2	1	107	117	2.0
CP008925.1	h6.sal.bam	other	892754	892754	0	+	3	3	110	119	3.0
CP008925.1	h6.sal.bam	other	892755	892755	0	+	1	2	108	117	1.0
CP008925.1	h6.sal.bam	other	892756	892756	0	+	0	1	107	116	0.0
CP008925.1	h6.sal.bam	other	892757	892757	0	+	0	4	107	115	0.0
CP008925.1	h6.sal.bam	other	892758	892758	0	+	1	4	106	115	1.0
CP008925.1	h6.sal.bam	other	892759	892759	0	+	0	1	105	111	0.0
CP008925.1	h6.sal.bam	other	892760	892760	0	+	2	1	106	110	2.0
CP008925.1	h6.sal.bam	other	892761	892761	0	+	3	0	106	109	3.0
CP008925.1	h6.sal.bam	other	892762	892762	0	+	3	3	109	110	3.0
CP008925.1	h6.sal.bam	other	892763	892763	0	+	0	1	107	107	0.0
CP008925.1	h6.sal.bam	other	892764	892764	0	+	1	5	108	111	1.0
CP008925.1	h6.sal.bam	other	892765	892765	0	+	0	1	107	106	0.0
CP008925.1	h6.sal.bam	other	892766	892766	0	+	1	3	103	107	1.0
CP008925.1	h6.sal.bam	other	892767	892767	0	+	3	0	106	104	3.0
CP008925.1	h6.sal.bam	other	892768	892768	0	+	2	3	108	104	2.0
CP008925.1	h6.sal.bam	other	892769	892769	0	+	0	2	107	101	0.0
CP008925.1	h6.sal.bam	other	892770	892770	0	+	0	1	106	99	0.0
CP008925.1	h6.sal.bam	other	892771	892771	0	+	0	2	106	98	0.0
CP008925.1	h6.sal.bam	other	892772	892772	0	+	3	2	109	102	3.0
CP008925.1	h6.sal.bam	other	892773	892773	0	+	1	0	108	102	1.0
CP008925.1	h6.sal.bam	other	892774	892774	0	+	1	1	108	102	1.0
CP008925.1	h6.sal.bam	other	892775	892775	0	+	1	2	109	101	1.0
CP008925.1	h6.sal.bam	other	892776	892776	0	+	0	3	108	99	0.0
CP008925.1	h6.sal.bam	other	892777	892777	0	+	0	2	108	96	0.0
CP008925.1	h6.sal.bam	other	892778	892778	0	+	4	2	109	95	4.0
CP008925.1	h6.sal.bam	other	892779	892779	0	+	4	0	108	93	4.0
CP008925.1	h6.sal.bam	other	892780	892780	0	+	0	2	108	94	0.0
CP008925.1	h6.sal.bam	other	892781	892781	0	+	2	0	110	94	2.0
CP008925.1	h6.sal.bam	other	892782	892782	0	+	0	3	108	94	0.0
CP008925.1	h6.sal.bam	other	892783	892783	0	+	0	3	106	91	0.0
CP008925.1	h6.sal.bam	other	892784	892784	0	+	1	0	107	90	1.0
CP008925.1	h6.sal.bam	other	892785	892785	0	+	3	1	110	92	3.0
CP008925.1	h6.sal.bam	other	892786	892786	0	+	2	2	104	91	2.0
CP008925.1	h6.sal.bam	other	892787	892787	0	+	0	0	104	91	0.0
CP008925.1	h6.sal.bam	other	892788	892788	0	+	2	0	106	91	2.0
CP008925.1	h6.sal.bam	other	892789	892789	0	+	2	4	108	91	2.0
CP008925.1	h6.sal.bam	other	892790	892790	0	+	5	0	113	90	5.0
CP008925.1	h6.sal.bam	other	892791	892791	0	+	1	0	114	90	1.0
CP008925.1	h6.sal.bam	other	892792	892792	0	+	2	4	114	91	2.0
CP008925.1	h6.sal.bam	other	892793	892793	0	+	3	1	115	90	3.0
CP008925.1	h6.sal.bam	other	892794	892794	0	+	1	3	113	91	1.0
CP008925.1	h6.sal.bam	other	892795	892795	0	+	2	3	114	88	2.0
CP008925.1	h6.sal.bam	other	892796	892796	0	+	1	1	114	85	1.0
CP008925.1	h6.sal.bam	other	892797	892797	0	+	0	0	113	87	0.0
CP008925.1	h6.sal.bam	other	892798	892798	0	+	0	3	106	90	0.0
CP008925.1	h6.sal.bam	other	892799	892799	0	+	0	1	106	89	0.0
CP008925.1	h6.sal.bam	other	892800	892800	0	+	2	2	108	89	2.0
CP008925.1	h6.sal.bam	other	892801	892801	0	+	2	2	103	87	2.0
CP008925.1	h6.sal.bam	other	892802	892802	0	+	0	2	102	88	0.0
CP008925.1	h6.sal.bam	other	892803	892803	0	+	2	1	104	87	2.0
CP008925.1	h6.sal.bam	other	892804	892804	0	+	1	1	105	86	1.0
CP008925.1	h6.sal.bam	other	892805	892805	0	+	0	0	104	85	0.0
CP008925.1	h6.sal.bam	other	892806	892806	0	+	2	2	104	87	2.0
CP008925.1	h6.sal.bam	other	892807	892807	0	+	2	0	101	85	2.0
CP008925.1	h6.sal.bam	other	892808	892808	0	+	0	4	101	87	0.0
CP008925.1	h6.sal.bam	other	892809	892809	0	+	3	1	104	83	3.0
CP008925.1	h6.sal.bam	other	892810	892810	0	+	0	2	100	82	0.0
CP008925.1	h6.sal.bam	other	892811	892811	0	+	3	0	102	80	3.0
CP008925.1	h6.sal.bam	other	892812	892812	0	+	1	1	102	80	1.0
CP008925.1	h6.sal.bam	other	892813	892813	0	+	1	2	102	79	1.0
CP008925.1	h6.sal.bam	other	892814	892814	0	+	0	1	102	78	0.0
CP008925.1	h6.sal.bam	other	892815	892815	0	+	0	3	101	77	0.0
CP008925.1	h6.sal.bam	other	892816	892816	0	+	0	3	100	79	0.0
CP008925.1	h6.sal.bam	other	892817	892817	0	+	1	0	95	76	1.0
CP008925.1	h6.sal.bam	other	892818	892818	0	+	2	1	97	76	2.0
CP008925.1	h6.sal.bam	other	892819	892819	0	+	2	5	98	75	2.0
CP008925.1	h6.sal.bam	other	892820	892820	0	+	3	0	101	73	3.0
CP008925.1	h6.sal.bam	other	892821	892821	0	+	0	0	101	75	0.0
CP008925.1	h6.sal.bam	other	892822	892822	0	+	0	1	97	75	0.0
CP008925.1	h6.sal.bam	other	892823	892823	0	+	0	0	95	74	0.0
CP008925.1	h6.sal.bam	other	892824	892824	0	+	2	1	95	75	2.0
CP008925.1	h6.sal.bam	other	892825	892825	0	+	3	0	94	77	3.0
CP008925.1	h6.sal.bam	other	892826	892826	0	+	2	1	96	79	2.0
CP008925.1	h6.sal.bam	other	892827	892827	0	+	0	2	96	78	0.0
CP008925.1	h6.sal.bam	other	892828	892828	0	+	0	1	94	77	0.0
CP008925.1	h6.sal.bam	other	892829	892829	0	+	0	1	91	76	0.0
CP008925.1	h6.sal.bam	other	892830	892830	0	+	0	2	90	76	0.0
CP008925.1	h6.sal.bam	other	892831	892831	0	+	1	1	91	75	1.0
CP008925.1	h6.sal.bam	other	892832	892832	0	+	0	2	91	75	0.0
CP008925.1	h6.sal.bam	other	892833	892833	0	+	6	0	96	74	6.0
CP008925.1	h6.sal.bam	other	892834	892834	0	+	0	0	96	74	0.0
CP008925.1	h6.sal.bam	other	892835	892835	0	+	3	0	94	76	3.0
CP008925.1	h6.sal.bam	other	892836	892836	0	+	1	1	92	77	1.0
CP008925.1	h6.sal.bam	other	892837	892837	0	+	1	0	93	76	1.0
CP008925.1	h6.sal.bam	other	892838	892838	0	+	1	5	93	77	1.0
CP008925.1	h6.sal.bam	other	892839	892839	0	+	4	0	96	72	4.0
CP008925.1	h6.sal.bam	other	892840	892840	0	+	1	2	96	72	1.0
CP008925.1	h6.sal.bam	other	892841	892841	0	+	5	0	99	74	5.0
CP008925.1	h6.sal.bam	other	892842	892842	0	+	0	1	99	74	0.0
CP008925.1	h6.sal.bam	other	892843	892843	0	+	0	0	98	77	0.0
CP008925.1	h6.sal.bam	other	892844	892844	0	+	3	3	101	77	3.0
CP008925.1	h6.sal.bam	other	892845	892845	0	+	3	0	104	74	3.0
CP008925.1	h6.sal.bam	other	892846	892846	0	+	2	3	106	74	2.0
CP008925.1	h6.sal.bam	other	892847	892847	0	+	2	2	105	71	2.0
CP008925.1	h6.sal.bam	other	892848	892848	0	+	1	0	104	72	1.0
CP008925.1	h6.sal.bam	other	892849	892849	0	+	0	0	103	74	0.0
CP008925.1	h6.sal.bam	other	892850	892850	0	+	2	0	105	74	2.0
CP008925.1	h6.sal.bam	other	892851	892851	0	+	2	1	107	79	2.0
CP008925.1	h6.sal.bam	other	892852	892852	0	+	1	0	104	79	1.0
CP008925.1	h6.sal.bam	other	892853	892853	0	+	2	0	102	81	2.0
CP008925.1	h6.sal.bam	other	892854	892854	0	+	2	3	104	82	2.0
CP008925.1	h6.sal.bam	other	892855	892855	0	+	1	0	103	79	1.0
CP008925.1	h6.sal.bam	other	892856	892856	0	+	0	0	103	81	0.0
CP008925.1	h6.sal.bam	other	892857	892857	0	+	2	1	105	83	2.0
CP008925.1	h6.sal.bam	other	892858	892858	0	+	2	1	100	85	2.0
CP008925.1	h6.sal.bam	other	892859	892859	0	+	1	2	100	84	1.0
CP008925.1	h6.sal.bam	other	892860	892860	0	+	4	0	104	85	4.0
CP008925.1	h6.sal.bam	other	892861	892861	0	+	2	2	106	85	2.0
CP008925.1	h6.sal.bam	other	892862	892862	0	+	4	0	107	83	4.0
CP008925.1	h6.sal.bam	other	892863	892863	0	+	4	3	111	84	4.0
CP008925.1	h6.sal.bam	other	892864	892864	0	+	6	0	117	83	6.0
CP008925.1	h6.sal.bam	other	892865	892865	0	+	0	0	112	84	0.0
CP008925.1	h6.sal.bam	other	892866	892866	0	+	2	1	111	87	2.0
CP008925.1	h6.sal.bam	other	892867	892867	0	+	0	2	108	90	0.0
CP008925.1	h6.sal.bam	other	892868	892868	0	+	1	3	109	91	1.0
CP008925.1	h6.sal.bam	other	892869	892869	0	+	1	0	108	90	1.0
CP008925.1	h6.sal.bam	other	892870	892870	0	+	1	0	108	92	1.0
CP008925.1	h6.sal.bam	other	892871	892871	0	+	0	2	108	92	0.0
CP008925.1	h6.sal.bam	other	892872	892872	0	+	4	3	112	90	4.0
CP008925.1	h6.sal.bam	other	892873	892873	0	+	1	2	111	87	1.0
CP008925.1	h6.sal.bam	other	892874	892874	0	+	3	1	114	85	3.0
CP008925.1	h6.sal.bam	other	892875	892875	0	+	5	0	119	86	5.0
CP008925.1	h6.sal.bam	other	892876	892876	0	+	0	3	117	88	0.0
CP008925.1	h6.sal.bam	other	892877	892877	0	+	2	1	119	85	2.0
CP008925.1	h6.sal.bam	other	892878	892878	0	+	4	0	121	88	4.0
CP008925.1	h6.sal.bam	other	892879	892879	0	+	0	0	116	88	0.0
CP008925.1	h6.sal.bam	other	892880	892880	0	+	2	2	118	91	2.0
CP008925.1	h6.sal.bam	other	892881	892881	0	+	0	0	118	91	0.0
CP008925.1	h6.sal.bam	other	892882	892882	0	+	1	2	119	92	1.0
CP008925.1	h6.sal.bam	other	892883	892883	0	+	3	0	122	90	3.0
CP008925.1	h6.sal.bam	other	892884	892884	0	+	3	0	122	90	3.0
CP008925.1	h6.sal.bam	other	892885	892885	0	+	1	0	120	90	1.0
CP008925.1	h6.sal.bam	other	892886	892886	0	+	4	0	123	90	4.0
CP008925.1	h6.sal.bam	other	892887	892887	0	+	0	0	123	90	0.0
CP008925.1	h6.sal.bam	other	892888	892888	0	+	0	1	122	90	0.0
CP008925.1	h6.sal.bam	other	892889	892889	0	+	0	0	122	90	0.0
CP008925.1	h6.sal.bam	other	892890	892890	0	+	0	5	122	92	0.0
CP008925.1	h6.sal.bam	other	892891	892891	0	+	1	0	123	87	1.0
CP008925.1	h6.sal.bam	other	892892	892892	0	+	0	1	122	87	0.0
CP008925.1	h6.sal.bam	other	892893	892893	0	+	1	2	121	87	1.0
CP008925.1	h6.sal.bam	other	892894	892894	0	+	1	1	120	85	1.0
CP008925.1	h6.sal.bam	other	892895	892895	0	+	2	2	119	84	2.0
CP008925.1	h6.sal.bam	other	892896	892896	0	+	1	1	120	82	1.0
CP008925.1	h6.sal.bam	other	892897	892897	0	+	1	0	121	85	1.0
CP008925.1	h6.sal.bam	other	892898	892898	0	+	1	0	122	86	1.0
CP008925.1	h6.sal.bam	other	892899	892899	0	+	2	3	117	86	2.0
CP008925.1	h6.sal.bam	other	892900	892900	0	+	1	2	118	84	1.0
CP008925.1	h6.sal.bam	other	892901	892901	0	+	0	1	118	83	0.0
CP008925.1	h6.sal.bam	other	892902	892902	0	+	1	0	119	82	1.0
CP008925.1	h6.sal.bam	other	892903	892903	0	+	1	1	120	82	1.0
CP008925.1	h6.sal.bam	other	892904	892904	0	+	2	0	122	81	2.0
CP008925.1	h6.sal.bam	other	892905	892905	0	+	2	1	123	85	2.0
CP008925.1	h6.sal.bam	other	892906	892906	0	+	0	1	123	84	0.0
CP008925.1	h6.sal.bam	other	892907	892907	0	+	1	0	115	87	1.0
CP008925.1	h6.sal.bam	other	892908	892908	0	+	2	2	117	88	2.0
CP008925.1	h6.sal.bam	other	892909	892909	0	+	0	0	116	88	0.0
CP008925.1	h6.sal.bam	other	892910	892910	0	+	3	1	119	91	3.0
CP008925.1	h6.sal.bam	other	892911	892911	0	+	2	0	121	90	2.0
CP008925.1	h6.sal.bam	other	892912	892912	0	+	2	1	121	92	2.0
CP008925.1	h6.sal.bam	other	892913	892913	0	+	1	0	122	91	1.0
CP008925.1	h6.sal.bam	other	892914	892914	0	+	0	3	118	95	0.0
CP008925.1	h6.sal.bam	other	892915	892915	0	+	0	2	116	92	0.0
CP008925.1	h6.sal.bam	other	892916	892916	0	+	0	2	111	92	0.0
CP008925.1	h6.sal.bam	other	892917	892917	0	+	1	2	112	91	1.0
CP008925.1	h6.sal.bam	other	892918	892918	0	+	1	0	111	89	1.0
CP008925.1	h6.sal.bam	other	892919	892919	0	+	0	0	111	91	0.0
CP008925.1	h6.sal.bam	other	892920	892920	0	+	0	0	108	93	0.0
CP008925.1	h6.sal.bam	other	892921	892921	0	+	2	0	108	93	2.0
CP008925.1	h6.sal.bam	other	892922	892922	0	+	1	3	107	93	1.0
CP008925.1	h6.sal.bam	other	892923	892923	0	+	4	1	110	94	4.0
CP008925.1	h6.sal.bam	other	892924	892924	0	+	1	3	111	95	1.0
CP008925.1	h6.sal.bam	other	892925	892925	0	+	1	2	107	94	1.0
CP008925.1	h6.sal.bam	other	892926	892926	0	+	2	1	108	94	2.0
CP008925.1	h6.sal.bam	other	892927	892927	0	+	1	2	109	94	1.0
CP008925.1	h6.sal.bam	other	892928	892928	0	+	2	1	109	93	2.0
CP008925.1	h6.sal.bam	other	892929	892929	0	+	1	0	107	93	1.0
CP008925.1	h6.sal.bam	other	892930	892930	0	+	1	4	108	93	1.0
CP008925.1	h6.sal.bam	other	892931	892931	0	+	1	1	109	95	1.0
CP008925.1	h6.sal.bam	other	892932	892932	0	+	2	4	108	94	2.0
CP008925.1	h6.sal.bam	other	892933	892933	0	+	0	0	105	90	0.0
CP008925.1	h6.sal.bam	other	892934	892934	0	+	0	3	105	90	0.0
CP008925.1	h6.sal.bam	other	892935	892935	0	+	0	0	101	87	0.0
CP008925.1	h6.sal.bam	other	892936	892936	0	+	0	2	94	87	0.0
CP008925.1	h6.sal.bam	other	892937	892937	0	+	0	0	85	85	0.0
CP008925.1	h6.sal.bam	other	892938	892938	0	+	0	2	85	86	0.0
CP008925.1	h6.sal.bam	other	892939	892939	0	+	3	2	88	86	3.0
CP008925.1	h6.sal.bam	other	892940	892940	0	+	0	0	86	85	0.0
CP008925.1	h6.sal.bam	other	892941	892941	0	+	1	5	87	87	1.0
CP008925.1	h6.sal.bam	other	892942	892942	0	+	1	2	88	84	1.0
CP008925.1	h6.sal.bam	other	892943	892943	0	+	3	1	90	83	3.0
CP008925.1	h6.sal.bam	other	892944	892944	0	+	4	2	94	85	4.0
CP008925.1	h6.sal.bam	other	892945	892945	0	+	1	0	94	83	1.0
CP008925.1	h6.sal.bam	other	892946	892946	0	+	1	0	91	83	1.0
CP008925.1	h6.sal.bam	other	892947	892947	0	+	0	0	91	85	0.0
CP008925.1	h6.sal.bam	other	892948	892948	0	+	4	1	92	88	4.0
CP008925.1	h6.sal.bam	other	892949	892949	0	+	1	2	88	88	1.0
CP008925.1	h6.sal.bam	other	892950	892950	0	+	3	2	91	87	3.0
CP008925.1	h6.sal.bam	other	892951	892951	0	+	2	2	93	87	2.0
CP008925.1	h6.sal.bam	other	892952	892952	0	+	2	1	93	86	2.0
CP008925.1	h6.sal.bam	other	892953	892953	0	+	2	1	89	85	2.0
CP008925.1	h6.sal.bam	other	892954	892954	0	+	0	3	89	86	0.0
CP008925.1	h6.sal.bam	other	892955	892955	0	+	1	1	90	84	1.0
CP008925.1	h6.sal.bam	other	892956	892956	0	+	2	1	92	83	2.0
CP008925.1	h6.sal.bam	other	892957	892957	0	+	0	0	91	83	0.0
CP008925.1	h6.sal.bam	other	892958	892958	0	+	1	0	88	86	1.0
CP008925.1	h6.sal.bam	other	892959	892959	0	+	0	0	85	87	0.0
CP008925.1	h6.sal.bam	other	892960	892960	0	+	0	0	81	87	0.0
CP008925.1	h6.sal.bam	other	892961	892961	0	+	1	0	82	90	1.0
CP008925.1	h6.sal.bam	other	892962	892962	0	+	0	0	82	90	0.0
CP008925.1	h6.sal.bam	other	892963	892963	0	+	1	1	83	94	1.0
CP008925.1	h6.sal.bam	other	892964	892964	0	+	2	2	85	93	2.0
CP008925.1	h6.sal.bam	other	892965	892965	0	+	0	0	85	91	0.0
CP008925.1	h6.sal.bam	other	892966	892966	0	+	3	1	87	91	3.0
CP008925.1	h6.sal.bam	other	892967	892967	0	+	3	0	90	90	3.0
CP008925.1	h6.sal.bam	other	892968	892968	0	+	1	0	90	90	1.0
CP008925.1	h6.sal.bam	other	892969	892969	0	+	0	0	89	91	0.0
CP008925.1	h6.sal.bam	other	892970	892970	0	+	0	0	87	92	0.0
CP008925.1	h6.sal.bam	other	892971	892971	0	+	1	4	87	92	1.0
CP008925.1	h6.sal.bam	other	892972	892972	0	+	0	1	86	90	0.0
CP008925.1	h6.sal.bam	other	892973	892973	0	+	2	0	87	89	2.0
CP008925.1	h6.sal.bam	other	892974	892974	0	+	1	1	86	89	1.0
CP008925.1	h6.sal.bam	other	892975	892975	0	+	2	1	87	88	2.0
CP008925.1	h6.sal.bam	other	892976	892976	0	+	1	1	87	88	1.0
CP008925.1	h6.sal.bam	other	892977	892977	0	+	2	0	88	87	2.0
CP008925.1	h6.sal.bam	other	892978	892978	0	+	0	3	88	88	0.0
CP008925.1	h6.sal.bam	other	892979	892979	0	+	2	0	86	85	2.0
CP008925.1	h6.sal.bam	other	892980	892980	0	+	2	5	88	85	2.0
CP008925.1	h6.sal.bam	other	892981	892981	0	+	1	0	89	80	1.0
CP008925.1	h6.sal.bam	other	892982	892982	0	+	4	1	90	84	4.0
CP008925.1	h6.sal.bam	other	892983	892983	0	+	1	2	91	84	1.0
CP008925.1	h6.sal.bam	other	892984	892984	0	+	0	3	91	82	0.0
CP008925.1	h6.sal.bam	other	892985	892985	0	+	0	0	84	83	0.0
CP008925.1	h6.sal.bam	other	892986	892986	0	+	0	1	84	85	0.0
CP008925.1	h6.sal.bam	other	892987	892987	0	+	0	3	84	84	0.0
CP008925.1	h6.sal.bam	other	892988	892988	0	+	5	2	88	83	5.0
CP008925.1	h6.sal.bam	other	892989	892989	0	+	1	0	89	81	1.0
CP008925.1	h6.sal.bam	other	892990	892990	0	+	1	2	90	82	1.0
CP008925.1	h6.sal.bam	other	892991	892991	0	+	1	1	91	80	1.0
CP008925.1	h6.sal.bam	other	892992	892992	0	+	0	0	89	79	0.0
CP008925.1	h6.sal.bam	other	892993	892993	0	+	0	2	89	79	0.0
CP008925.1	h6.sal.bam	other	892994	892994	0	+	0	2	89	77	0.0
CP008925.1	h6.sal.bam	other	892995	892995	0	+	1	0	88	75	1.0
CP008925.1	h6.sal.bam	other	892996	892996	0	+	2	0	90	75	2.0
CP008925.1	h6.sal.bam	other	892997	892997	0	+	1	4	86	79	1.0
CP008925.1	h6.sal.bam	other	892998	892998	0	+	2	2	87	75	2.0
CP008925.1	h6.sal.bam	other	892999	892999	0	+	2	2	88	73	2.0
CP008925.1	h6.sal.bam	other	893000	893000	0	+	0	2	86	72	0.0
CP008925.1	h6.sal.bam	other	893001	893001	0	+	0	1	86	70	0.0
CP008925.1	h6.sal.bam	other	893002	893002	0	+	4	0	89	69	4.0
CP008925.1	h6.sal.bam	other	893003	893003	0	+	1	1	87	71	1.0
CP008925.1	h6.sal.bam	other	893004	893004	0	+	1	2	87	70	1.0
CP008925.1	h6.sal.bam	other	893005	893005	0	+	0	4	86	68	0.0
CP008925.1	h6.sal.bam	other	893006	893006	0	+	0	0	85	64	0.0
CP008925.1	h6.sal.bam	other	893007	893007	0	+	2	0	85	65	2.0
CP008925.1	h6.sal.bam	other	893008	893008	0	+	3	0	88	65	3.0
CP008925.1	h6.sal.bam	other	893009	893009	0	+	1	0	89	65	1.0
CP008925.1	h6.sal.bam	other	893010	893010	0	+	1	0	90	65	1.0
CP008925.1	h6.sal.bam	other	893011	893011	0	+	2	0	92	65	2.0
CP008925.1	h6.sal.bam	other	893012	893012	0	+	0	1	89	65	0.0
CP008925.1	h6.sal.bam	other	893013	893013	0	+	1	3	90	64	1.0
CP008925.1	h6.sal.bam	other	893014	893014	0	+	0	1	90	61	0.0
CP008925.1	h6.sal.bam	other	893015	893015	0	+	0	2	88	64	0.0
CP008925.1	h6.sal.bam	other	893016	893016	0	+	0	2	88	62	0.0
CP008925.1	h6.sal.bam	other	893017	893017	0	+	1	1	89	60	1.0
CP008925.1	h6.sal.bam	other	893018	893018	0	+	0	3	87	59	0.0
CP008925.1	h6.sal.bam	other	893019	893019	0	+	2	0	85	56	2.0
CP008925.1	h6.sal.bam	other	893020	893020	0	+	1	0	85	59	1.0
CP008925.1	h6.sal.bam	other	893021	893021	0	+	1	2	85	65	1.0
CP008925.1	h6.sal.bam	other	893022	893022	0	+	0	3	85	66	0.0
CP008925.1	h6.sal.bam	other	893023	893023	0	+	3	1	83	63	3.0
CP008925.1	h6.sal.bam	other	893024	893024	0	+	0	1	83	62	0.0
CP008925.1	h6.sal.bam	other	893025	893025	0	+	1	3	81	67	1.0
CP008925.1	h6.sal.bam	other	893026	893026	0	+	2	1	80	64	2.0
CP008925.1	h6.sal.bam	other	893027	893027	0	+	0	0	79	63	0.0
CP008925.1	h6.sal.bam	other	893028	893028	0	+	2	1	79	63	2.0
CP008925.1	h6.sal.bam	other	893029	893029	0	+	1	1	79	62	1.0
CP008925.1	h6.sal.bam	other	893030	893030	0	+	3	1	82	61	3.0
CP008925.1	h6.sal.bam	other	893031	893031	0	+	0	1	80	60	0.0
CP008925.1	h6.sal.bam	other	893032	893032	0	+	0	1	80	59	0.0
CP008925.1	h6.sal.bam	other	893033	893033	0	+	0	1	79	59	0.0
CP008925.1	h6.sal.bam	other	893034	893034	0	+	2	0	81	58	2.0
CP008925.1	h6.sal.bam	other	893035	893035	0	+	0	3	81	58	0.0
CP008925.1	h6.sal.bam	other	893036	893036	0	+	1	1	81	55	1.0
CP008925.1	h6.sal.bam	other	893037	893037	0	+	2	3	83	54	2.0
CP008925.1	h6.sal.bam	other	893038	893038	0	+	1	0	82	52	1.0
CP008925.1	h6.sal.bam	other	893039	893039	0	+	0	0	81	54	0.0
CP008925.1	h6.sal.bam	other	893040	893040	0	+	1	0	82	54	1.0
CP008925.1	h6.sal.bam	other	893041	893041	0	+	5	0	80	54	5.0
CP008925.1	h6.sal.bam	other	893042	893042	0	+	0	1	80	54	0.0
CP008925.1	h6.sal.bam	other	893043	893043	0	+	0	1	80	54	0.0
CP008925.1	h6.sal.bam	other	893044	893044	0	+	0	0	80	96	0.0
CP008925.1	h6.sal.bam	other	893045	893045	0	+	1	0	80	97	1.0
CP008925.1	h6.sal.bam	other	893046	893046	0	+	0	2	80	97	0.0
CP008925.1	h6.sal.bam	other	893047	893047	0	+	0	0	77	96	0.0
CP008925.1	h6.sal.bam	other	893048	893048	0	+	1	0	78	96	2.0
CP008925.1	h6.sal.bam	other	893049	893049	0	+	1	0	79	96	2.0
CP008925.1	h6.sal.bam	other	893050	893050	0	+	0	1	77	96	0.0
CP008925.1	h6.sal.bam	other	893051	893051	0	+	0	0	76	95	0.0
CP008925.1	h6.sal.bam	other	893052	893052	0	+	2	1	76	95	4.0
CP008925.1	h6.sal.bam	other	893053	893053	0	+	2	0	78	94	4.0
CP008925.1	h6.sal.bam	other	893054	893054	0	+	0	0	76	94	0.0
CP008925.1	h6.sal.bam	other	893055	893055	0	+	1	2	73	95	1.0
CP008925.1	h6.sal.bam	other	893056	893056	0	+	0	2	72	93	0.0
CP008925.1	h6.sal.bam	other	893057	893057	0	+	0	1	69	92	0.0
CP008925.1	h6.sal.bam	other	893058	893058	0	+	0	2	68	92	0.0
CP008925.1	h6.sal.bam	other	893059	893059	0	+	0	2	68	90	0.0
CP008925.1	h6.sal.bam	other	893060	893060	0	+	0	2	65	89	0.0
CP008925.1	h6.sal.bam	other	893061	893061	0	+	0	2	65	88	0.0
CP008925.1	h6.sal.bam	other	893062	893062	0	+	1	0	65	86	1.0
CP008925.1	h6.sal.bam	other	893063	893063	0	+	1	1	64	86	1.0
CP008925.1	h6.sal.bam	other	893064	893064	0	+	0	0	64	85	0.0
CP008925.1	h6.sal.bam	other	893065	893065	0	+	1	0	64	86	1.0
CP008925.1	h6.sal.bam	other	893066	893066	0	+	2	0	65	87	2.0
CP008925.1	h6.sal.bam	other	893067	893067	0	+	1	0	66	87	1.0
CP008925.1	h6.sal.bam	other	893068	893068	0	+	0	0	64	87	0.0
CP008925.1	h6.sal.bam	other	893069	893069	0	+	1	0	65	87	1.0
CP008925.1	h6.sal.bam	other	893070	893070	0	+	0	2	64	88	0.0
CP008925.1	h6.sal.bam	other	893071	893071	0	+	0	2	64	88	0.0
CP008925.1	h6.sal.bam	other	893072	893072	0	+	1	0	65	87	1.0
CP008925.1	h6.sal.bam	other	893073	893073	0	+	1	0	63	88	1.0
CP008925.1	h6.sal.bam	other	893074	893074	0	+	0	1	60	90	0.0
CP008925.1	h6.sal.bam	other	893075	893075	0	+	0	0	60	89	0.0
CP008925.1	h6.sal.bam	other	893076	893076	0	+	0	0	55	89	0.0
CP008925.1	h6.sal.bam	other	893077	893077	0	+	0	2	55	90	0.0
CP008925.1	h6.sal.bam	other	893078	893078	0	+	0	0	55	90	0.0
CP008925.1	h6.sal.bam	other	893079	893079	0	+	1	0	56	90	1.0
CP008925.1	h6.sal.bam	other	893080	893080	0	+	1	0	57	90	1.0
CP008925.1	h6.sal.bam	other	893081	893081	0	+	0	1	57	90	0.0
CP008925.1	h6.sal.bam	other	893082	893082	0	+	0	0	54	89	0.0
CP008925.1	h6.sal.bam	other	893083	893083	0	+	2	0	53	90	2.0
CP008925.1	h6.sal.bam	other	893084	893084	0	+	1	0	53	93	1.0
CP008925.1	h6.sal.bam	other	893085	893085	0	+	0	0	50	93	0.0
CP008925.1	h6.sal.bam	other	893086	893086	0	+	1	1	51	93	1.0
CP008925.1	h6.sal.bam	other	893087	893087	0	+	1	0	52	92	1.0
CP008925.1	h6.sal.bam	other	893088	893088	0	+	0	2	50	92	0.0
CP008925.1	h6.sal.bam	other	893089	893089	0	+	0	2	50	90	0.0
CP008925.1	h6.sal.bam	other	893090	893090	0	+	0	0	50	89	0.0
CP008925.1	h6.sal.bam	other	893091	893091	0	+	1	0	51	90	1.0
CP008925.1	h6.sal.bam	other	893092	893092	0	+	0	0	51	90	0.0
CP008925.1	h6.sal.bam	other	893093	893093	0	+	3	0	49	91	3.0
CP008925.1	h6.sal.bam	other	893094	893094	0	+	1	3	49	91	1.0
CP008925.1	h6.sal.bam	other	893095	893095	0	+	0	7	49	88	0.0
CP008925.1	h6.sal.bam	other	893096	893096	0	+	1	3	49	82	1.0
CP008925.1	h6.sal.bam	other	893097	893097	0	+	0	0	46	79	0.0
CP008925.1	h6.sal.bam	other	893098	893098	0	+	0	5	43	80	0.0
CP008925.1	h6.sal.bam	other	893099	893099	0	+	1	0	44	76	1.0
CP008925.1	h6.sal.bam	other	893100	893100	0	+	0	0	43	79	0.0
CP008925.1	h6.sal.bam	GTTC	893101	893101	893109	+	0	0	42	79	0.0
CP008925.1	h6.sal.bam	other	893102	893102	0	+	2	0	40	79	2.0
CP008925.1	h6.sal.bam	GTTC	893103	893103	893109	+	88	0	128	80	88.0
CP008925.1	h6.sal.bam	other	893104	893104	0	+	0	0	128	81	0.0
CP008925.1	h6.sal.bam	other	893105	893105	0	+	0	0	124	84	0.0
CP008925.1	h6.sal.bam	other	893106	893106	0	+	1	0	125	84	1.0
CP008925.1	h6.sal.bam	other	893107	893107	0	+	0	1	125	84	0.0
CP008925.1	h6.sal.bam	other	893108	893108	0	+	1	0	123	87	1.0
CP008925.1	h6.sal.bam	other	893109	893109	0	+	1	0	124	87	1.0
CP008925.1	h6.sal.bam	other	893110	893110	0	+	6	0	130	87	6.0
CP008925.1	h6.sal.bam	other	893111	893111	0	+	0	0	130	87	0.0
CP008925.1	h6.sal.bam	other	893112	893112	0	+	2	1	132	88	2.0
CP008925.1	h6.sal.bam	other	893113	893113	0	+	0	2	132	87	0.0
CP008925.1	h6.sal.bam	other	893114	893114	0	+	0	0	131	86	0.0
CP008925.1	h6.sal.bam	other	893115	893115	0	+	0	0	130	86	0.0
CP008925.1	h6.sal.bam	other	893116	893116	0	+	0	1	128	86	0.0
CP008925.1	h6.sal.bam	other	893117	893117	0	+	2	0	129	85	2.0
CP008925.1	h6.sal.bam	GTTC	893118	893118	893109	+	1	46	130	85	1.0
CP008925.1	h6.sal.bam	other	893119	893119	0	+	0	0	130	40	0.0
CP008925.1	h6.sal.bam	GTTC	893120	893120	893109	+	55	0	185	43	55.0
CP008925.1	h6.sal.bam	other	893121	893121	0	+	1	0	186	46	1.0
CP008925.1	h6.sal.bam	other	893122	893122	0	+	2	0	187	50	2.0
CP008925.1	h6.sal.bam	other	893123	893123	0	+	0	0	187	52	0.0
CP008925.1	h6.sal.bam	other	893124	893124	0	+	1	0	188	54	1.0
CP008925.1	h6.sal.bam	other	893125	893125	0	+	0	0	188	54	0.0
CP008925.1	h6.sal.bam	other	893126	893126	0	+	1	0	188	54	1.0
CP008925.1	h6.sal.bam	other	893127	893127	0	+	0	0	187	55	0.0
CP008925.1	h6.sal.bam	other	893128	893128	0	+	1	0	188	55	1.0
CP008925.1	h6.sal.bam	other	893129	893129	0	+	0	1	188	55	0.0
CP008925.1	h6.sal.bam	other	893130	893130	0	+	1	0	189	55	1.0
CP008925.1	h6.sal.bam	other	893131	893131	0	+	1	0	190	55	1.0
CP008925.1	h6.sal.bam	other	893132	893132	0	+	1	0	191	56	1.0
CP008925.1	h6.sal.bam	other	893133	893133	0	+	0	0	191	56	0.0
CP008925.1	h6.sal.bam	other	893134	893134	0	+	1	1	192	57	1.0
CP008925.1	h6.sal.bam	other	893135	893135	0	+	0	1	192	58	0.0
CP008925.1	h6.sal.bam	other	893136	893136	0	+	1	0	191	59	1.0
CP008925.1	h6.sal.bam	other	893137	893137	0	+	0	0	191	60	0.0
CP008925.1	h6.sal.bam	other	893138	893138	0	+	2	0	192	60	2.0
CP008925.1	h6.sal.bam	other	893139	893139	0	+	2	1	194	60	2.0
CP008925.1	h6.sal.bam	other	893140	893140	0	+	0	1	194	60	0.0
CP008925.1	h6.sal.bam	other	893141	893141	0	+	1	0	193	59	1.0
CP008925.1	h6.sal.bam	other	893142	893142	0	+	0	0	192	59	0.0
CP008925.1	h6.sal.bam	other	893143	893143	0	+	0	1	192	59	0.0
CP008925.1	h6.sal.bam	other	893144	893144	0	+	1	0	192	60	1.0
CP008925.1	h6.sal.bam	other	893145	893145	0	+	2	2	194	60	2.0
CP008925.1	h6.sal.bam	other	893146	893146	0	+	0	1	194	58	0.0
CP008925.1	h6.sal.bam	other	893147	893147	0	+	3	1	196	58	3.0
CP008925.1	h6.sal.bam	other	893148	893148	0	+	0	2	195	57	0.0
CP008925.1	h6.sal.bam	other	893149	893149	0	+	0	0	195	56	0.0
CP008925.1	h6.sal.bam	other	893150	893150	0	+	0	0	195	56	0.0
CP008925.1	h6.sal.bam	other	893151	893151	0	+	1	2	196	56	1.0
CP008925.1	h6.sal.bam	other	893152	893152	0	+	0	1	196	58	0.0
CP008925.1	h6.sal.bam	other	893153	893153	0	+	0	0	196	57	0.0
CP008925.1	h6.sal.bam	other	893154	893154	0	+	3	0	198	57	3.0
CP008925.1	h6.sal.bam	other	893155	893155	0	+	2	0	199	57	2.0
CP008925.1	h6.sal.bam	other	893156	893156	0	+	0	1	199	57	0.0
CP008925.1	h6.sal.bam	other	893157	893157	0	+	0	3	199	58	0.0
CP008925.1	h6.sal.bam	other	893158	893158	0	+	0	0	196	56	0.0
CP008925.1	h6.sal.bam	other	893159	893159	0	+	0	0	196	58	0.0
CP008925.1	h6.sal.bam	other	893160	893160	0	+	3	0	199	59	3.0
CP008925.1	h6.sal.bam	other	893161	893161	0	+	0	0	197	59	0.0
CP008925.1	h6.sal.bam	other	893162	893162	0	+	2	0	198	67	2.0
CP008925.1	h6.sal.bam	other	893163	893163	0	+	0	0	198	67	0.0
CP008925.1	h6.sal.bam	other	893164	893164	0	+	0	2	198	69	0.0
CP008925.1	h6.sal.bam	other	893165	893165	0	+	0	1	197	67	0.0
CP008925.1	h6.sal.bam	other	893166	893166	0	+	1	0	198	66	1.0
CP008925.1	h6.sal.bam	other	893167	893167	0	+	1	2	199	66	1.0
CP008925.1	h6.sal.bam	other	893168	893168	0	+	0	0	196	64	0.0
CP008925.1	h6.sal.bam	other	893169	893169	0	+	1	0	196	69	1.0
CP008925.1	h6.sal.bam	other	893170	893170	0	+	0	1	196	69	0.0
CP008925.1	h6.sal.bam	other	893171	893171	0	+	1	0	196	68	1.0
CP008925.1	h6.sal.bam	other	893172	893172	0	+	1	2	196	69	1.0
CP008925.1	h6.sal.bam	other	893173	893173	0	+	1	1	197	71	1.0
CP008925.1	h6.sal.bam	other	893174	893174	0	+	0	3	197	71	0.0
CP008925.1	h6.sal.bam	other	893175	893175	0	+	1	0	198	69	1.0
CP008925.1	h6.sal.bam	other	893176	893176	0	+	0	0	198	69	0.0
CP008925.1	h6.sal.bam	other	893177	893177	0	+	3	0	112	70	3.0
CP008925.1	h6.sal.bam	other	893178	893178	0	+	1	1	113	71	1.0
CP008925.1	h6.sal.bam	other	893179	893179	0	+	1	4	114	71	1.0
CP008925.1	h6.sal.bam	other	893180	893180	0	+	1	0	113	69	1.0
CP008925.1	h6.sal.bam	other	893181	893181	0	+	1	0	114	73	1.0
CP008925.1	h6.sal.bam	other	893182	893182	0	+	2	4	116	74	2.0
CP008925.1	h6.sal.bam	other	893183	893183	0	+	2	0	116	71	2.0
CP008925.1	h6.sal.bam	other	893184	893184	0	+	0	0	111	72	0.0
CP008925.1	h6.sal.bam	other	893185	893185	0	+	1	1	112	73	1.0
CP008925.1	h6.sal.bam	other	893186	893186	0	+	2	0	114	74	2.0
CP008925.1	h6.sal.bam	other	893187	893187	0	+	2	0	114	77	2.0
CP008925.1	h6.sal.bam	other	893188	893188	0	+	1	1	115	77	1.0
CP008925.1	h6.sal.bam	other	893189	893189	0	+	2	0	117	79	2.0
CP008925.1	h6.sal.bam	other	893190	893190	0	+	1	0	117	79	1.0
CP008925.1	h6.sal.bam	other	893191	893191	0	+	1	0	117	79	1.0
CP008925.1	h6.sal.bam	other	893192	893192	0	+	3	0	119	80	3.0
CP008925.1	h6.sal.bam	other	893193	893193	0	+	1	1	119	82	1.0
CP008925.1	h6.sal.bam	other	893194	893194	0	+	2	0	67	84	2.0
CP008925.1	h6.sal.bam	other	893195	893195	0	+	1	3	68	84	1.0
CP008925.1	h6.sal.bam	other	893196	893196	0	+	1	4	68	82	1.0
CP008925.1	h6.sal.bam	other	893197	893197	0	+	0	2	66	78	0.0
CP008925.1	h6.sal.bam	other	893198	893198	0	+	1	2	67	76	1.0
CP008925.1	h6.sal.bam	other	893199	893199	0	+	0	0	66	76	0.0
CP008925.1	h6.sal.bam	other	893200	893200	0	+	3	0	69	76	3.0
CP008925.1	h6.sal.bam	other	893201	893201	0	+	1	2	69	76	1.0
CP008925.1	h6.sal.bam	other	893202	893202	0	+	0	1	69	80	0.0
CP008925.1	h6.sal.bam	other	893203	893203	0	+	0	0	67	82	0.0
CP008925.1	h6.sal.bam	other	893204	893204	0	+	0	1	67	84	0.0
CP008925.1	h6.sal.bam	other	893205	893205	0	+	1	0	68	85	1.0
CP008925.1	h6.sal.bam	other	893206	893206	0	+	1	1	68	88	1.0
CP008925.1	h6.sal.bam	other	893207	893207	0	+	0	0	67	87	0.0
CP008925.1	h6.sal.bam	other	893208	893208	0	+	1	1	68	88	1.0
CP008925.1	h6.sal.bam	other	893209	893209	0	+	0	3	67	90	0.0
CP008925.1	h6.sal.bam	other	893210	893210	0	+	2	1	69	87	2.0
CP008925.1	h6.sal.bam	other	893211	893211	0	+	0	1	68	89	0.0
CP008925.1	h6.sal.bam	other	893212	893212	0	+	2	0	68	88	2.0
CP008925.1	h6.sal.bam	other	893213	893213	0	+	1	0	67	88	1.0
CP008925.1	h6.sal.bam	other	893214	893214	0	+	1	0	68	90	1.0
CP008925.1	h6.sal.bam	other	893215	893215	0	+	1	0	68	90	1.0
CP008925.1	h6.sal.bam	other	893216	893216	0	+	0	0	68	90	0.0
CP008925.1	h6.sal.bam	other	893217	893217	0	+	2	1	70	90	2.0
CP008925.1	h6.sal.bam	other	893218	893218	0	+	1	1	70	89	1.0
CP008925.1	h6.sal.bam	other	893219	893219	0	+	2	0	70	89	2.0
CP008925.1	h6.sal.bam	other	893220	893220	0	+	0	0	70	89	0.0
CP008925.1	h6.sal.bam	other	893221	893221	0	+	0	0	67	94	0.0
CP008925.1	h6.sal.bam	other	893222	893222	0	+	1	0	68	97	1.0
CP008925.1	h6.sal.bam	other	893223	893223	0	+	1	2	69	97	1.0
CP008925.1	h6.sal.bam	other	893224	893224	0	+	2	0	71	95	2.0
CP008925.1	h6.sal.bam	other	893225	893225	0	+	0	3	70	96	0.0
CP008925.1	h6.sal.bam	other	893226	893226	0	+	2	0	71	98	2.0
CP008925.1	h6.sal.bam	other	893227	893227	0	+	0	0	71	100	0.0
CP008925.1	h6.sal.bam	other	893228	893228	0	+	2	0	73	100	2.0
CP008925.1	h6.sal.bam	other	893229	893229	0	+	2	0	72	100	2.0
CP008925.1	h6.sal.bam	other	893230	893230	0	+	1	0	71	102	1.0
CP008925.1	h6.sal.bam	other	893231	893231	0	+	2	2	73	102	2.0
CP008925.1	h6.sal.bam	other	893232	893232	0	+	1	1	74	105	1.0
CP008925.1	h6.sal.bam	other	893233	893233	0	+	0	3	74	106	0.0
CP008925.1	h6.sal.bam	other	893234	893234	0	+	1	0	72	104	1.0
CP008925.1	h6.sal.bam	other	893235	893235	0	+	2	2	74	104	2.0
CP008925.1	h6.sal.bam	other	893236	893236	0	+	1	6	75	103	1.0
CP008925.1	h6.sal.bam	other	893237	893237	0	+	1	0	74	99	1.0
CP008925.1	h6.sal.bam	other	893238	893238	0	+	1	2	75	99	1.0
CP008925.1	h6.sal.bam	other	893239	893239	0	+	0	0	75	97	0.0
CP008925.1	h6.sal.bam	other	893240	893240	0	+	0	0	75	97	0.0
CP008925.1	h6.sal.bam	other	893241	893241	0	+	0	1	75	97	0.0
CP008925.1	h6.sal.bam	other	893242	893242	0	+	2	2	76	96	2.0
CP008925.1	h6.sal.bam	other	893243	893243	0	+	1	2	77	95	1.0
CP008925.1	h6.sal.bam	other	893244	893244	0	+	1	0	77	93	1.0
CP008925.1	h6.sal.bam	other	893245	893245	0	+	0	0	77	93	0.0
CP008925.1	h6.sal.bam	other	893246	893246	0	+	0	1	75	99	0.0
CP008925.1	h6.sal.bam	other	893247	893247	0	+	1	4	76	98	1.0
CP008925.1	h6.sal.bam	other	893248	893248	0	+	0	1	75	94	0.0
CP008925.1	h6.sal.bam	other	893249	893249	0	+	2	1	77	95	2.0
CP008925.1	h6.sal.bam	other	893250	893250	0	+	0	0	75	94	0.0
CP008925.1	h6.sal.bam	other	893251	893251	0	+	2	1	77	96	2.0
CP008925.1	h6.sal.bam	other	893252	893252	0	+	0	1	74	95	0.0
CP008925.1	h6.sal.bam	other	893253	893253	0	+	1	1	75	94	1.0
CP008925.1	h6.sal.bam	other	893254	893254	0	+	1	2	75	93	1.0
CP008925.1	h6.sal.bam	other	893255	893255	0	+	0	5	74	94	0.0
CP008925.1	h6.sal.bam	other	893256	893256	0	+	1	0	74	91	1.0
CP008925.1	h6.sal.bam	other	893257	893257	0	+	0	1	72	93	0.0
CP008925.1	h6.sal.bam	other	893258	893258	0	+	4	2	74	92	4.0
CP008925.1	h6.sal.bam	other	893259	893259	0	+	0	0	74	90	0.0
CP008925.1	h6.sal.bam	other	893260	893260	0	+	4	2	75	91	4.0
CP008925.1	h6.sal.bam	other	893261	893261	0	+	0	3	75	89	0.0
CP008925.1	h6.sal.bam	other	893262	893262	0	+	2	1	75	88	2.0
CP008925.1	h6.sal.bam	other	893263	893263	0	+	4	2	78	88	4.0
CP008925.1	h6.sal.bam	other	893264	893264	0	+	1	0	75	86	1.0
CP008925.1	h6.sal.bam	other	893265	893265	0	+	3	1	78	89	3.0
CP008925.1	h6.sal.bam	other	893266	893266	0	+	1	2	79	89	1.0
CP008925.1	h6.sal.bam	other	893267	893267	0	+	1	1	77	89	1.0
CP008925.1	h6.sal.bam	other	893268	893268	0	+	1	2	77	89	1.0
CP008925.1	h6.sal.bam	other	893269	893269	0	+	0	1	74	88	0.0
CP008925.1	h6.sal.bam	other	893270	893270	0	+	2	0	75	87	2.0
CP008925.1	h6.sal.bam	other	893271	893271	0	+	0	0	75	87	0.0
CP008925.1	h6.sal.bam	other	893272	893272	0	+	2	0	77	88	2.0
CP008925.1	h6.sal.bam	other	893273	893273	0	+	2	2	78	91	2.0
CP008925.1	h6.sal.bam	other	893274	893274	0	+	0	3	78	89	0.0
CP008925.1	h6.sal.bam	other	893275	893275	0	+	0	2	75	86	0.0
CP008925.1	h6.sal.bam	other	893276	893276	0	+	1	1	75	86	1.0
CP008925.1	h6.sal.bam	other	893277	893277	0	+	1	4	76	86	1.0
CP008925.1	h6.sal.bam	other	893278	893278	0	+	0	1	76	82	0.0
CP008925.1	h6.sal.bam	other	893279	893279	0	+	3	2	78	82	3.0
CP008925.1	h6.sal.bam	other	893280	893280	0	+	0	3	78	80	0.0
CP008925.1	h6.sal.bam	other	893281	893281	0	+	0	0	76	79	0.0
CP008925.1	h6.sal.bam	other	893282	893282	0	+	1	1	77	79	1.0
CP008925.1	h6.sal.bam	other	893283	893283	0	+	3	4	79	78	3.0
CP008925.1	h6.sal.bam	other	893284	893284	0	+	4	0	83	74	4.0
CP008925.1	h6.sal.bam	other	893285	893285	0	+	1	2	83	75	1.0
CP008925.1	h6.sal.bam	other	893286	893286	0	+	1	0	82	73	1.0
CP008925.1	h6.sal.bam	other	893287	893287	0	+	2	0	84	74	2.0
CP008925.1	h6.sal.bam	other	893288	893288	0	+	0	2	81	76	0.0
CP008925.1	h6.sal.bam	other	893289	893289	0	+	2	0	82	74	2.0
CP008925.1	h6.sal.bam	other	893290	893290	0	+	0	0	82	76	0.0
CP008925.1	h6.sal.bam	other	893291	893291	0	+	1	0	83	76	1.0
CP008925.1	h6.sal.bam	other	893292	893292	0	+	0	0	81	76	0.0
CP008925.1	h6.sal.bam	other	893293	893293	0	+	1	1	81	77	1.0
CP008925.1	h6.sal.bam	other	893294	893294	0	+	1	1	79	80	1.0
CP008925.1	h6.sal.bam	other	893295	893295	0	+	0	4	79	79	0.0
CP008925.1	h6.sal.bam	other	893296	893296	0	+	0	3	79	76	0.0
CP008925.1	h6.sal.bam	other	893297	893297	0	+	0	0	77	78	0.0
CP008925.1	h6.sal.bam	other	893298	893298	0	+	1	1	78	82	1.0
CP008925.1	h6.sal.bam	other	893299	893299	0	+	1	3	78	86	1.0
CP008925.1	h6.sal.bam	other	893300	893300	0	+	0	2	77	85	0.0
CP008925.1	h6.sal.bam	other	893301	893301	0	+	3	2	78	83	3.0
CP008925.1	h6.sal.bam	other	893302	893302	0	+	0	3	78	81	0.0
CP008925.1	h6.sal.bam	other	893303	893303	0	+	0	1	75	81	0.0
CP008925.1	h6.sal.bam	other	893304	893304	0	+	2	3	77	82	2.0
CP008925.1	h6.sal.bam	other	893305	893305	0	+	0	0	75	79	0.0
CP008925.1	h6.sal.bam	other	893306	893306	0	+	0	2	73	80	0.0
CP008925.1	h6.sal.bam	other	893307	893307	0	+	0	0	73	80	0.0
CP008925.1	h6.sal.bam	other	893308	893308	0	+	0	1	72	80	0.0
CP008925.1	h6.sal.bam	other	893309	893309	0	+	3	1	72	80	3.0
CP008925.1	h6.sal.bam	other	893310	893310	0	+	0	0	71	81	0.0
CP008925.1	h6.sal.bam	other	893311	893311	0	+	2	2	73	81	2.0
CP008925.1	h6.sal.bam	other	893312	893312	0	+	0	0	72	81	0.0
CP008925.1	h6.sal.bam	other	893313	893313	0	+	0	0	72	81	0.0
CP008925.1	h6.sal.bam	other	893314	893314	0	+	1	0	73	82	1.0
CP008925.1	h6.sal.bam	other	893315	893315	0	+	0	0	70	84	0.0
CP008925.1	h6.sal.bam	other	893316	893316	0	+	0	0	70	84	0.0
CP008925.1	h6.sal.bam	other	893317	893317	0	+	0	1	70	87	0.0
CP008925.1	h6.sal.bam	other	893318	893318	0	+	2	3	72	86	2.0
CP008925.1	h6.sal.bam	other	893319	893319	0	+	2	1	74	84	2.0
CP008925.1	h6.sal.bam	GTTC	893320	893320	893328	+	0	2	74	83	0.0
CP008925.1	h6.sal.bam	other	893321	893321	0	+	3	0	77	82	3.0
CP008925.1	h6.sal.bam	GTTC	893322	893322	893328	+	6	2	82	82	6.0
CP008925.1	h6.sal.bam	other	893323	893323	0	+	2	0	84	81	2.0
CP008925.1	h6.sal.bam	other	893324	893324	0	+	2	2	84	82	2.0
CP008925.1	h6.sal.bam	other	893325	893325	0	+	0	0	82	80	0.0
CP008925.1	h6.sal.bam	other	893326	893326	0	+	3	0	85	83	3.0
CP008925.1	h6.sal.bam	other	893327	893327	0	+	1	3	86	84	1.0
CP008925.1	h6.sal.bam	other	893328	893328	0	+	1	0	86	81	1.0
CP008925.1	h6.sal.bam	other	893329	893329	0	+	0	0	85	81	0.0
CP008925.1	h6.sal.bam	other	893330	893330	0	+	0	2	84	84	0.0
CP008925.1	h6.sal.bam	other	893331	893331	0	+	0	2	83	84	0.0
CP008925.1	h6.sal.bam	other	893332	893332	0	+	2	0	85	82	2.0
CP008925.1	h6.sal.bam	other	893333	893333	0	+	2	1	83	82	2.0
CP008925.1	h6.sal.bam	other	893334	893334	0	+	4	0	83	82	4.0
CP008925.1	h6.sal.bam	other	893335	893335	0	+	1	0	84	82	1.0
CP008925.1	h6.sal.bam	other	893336	893336	0	+	2	3	84	84	2.0
CP008925.1	h6.sal.bam	GTTC;GTTC	893337	893337	893328;893345	+	2	1	82	85	2.0
CP008925.1	h6.sal.bam	other	893338	893338	0	+	3	0	84	85	3.0
CP008925.1	h6.sal.bam	GTTC;GTTC	893339	893339	893328;893345	+	2	2	81	88	2.0
CP008925.1	h6.sal.bam	other	893340	893340	0	+	1	1	82	86	1.0
CP008925.1	h6.sal.bam	other	893341	893341	0	+	0	2	81	85	0.0
CP008925.1	h6.sal.bam	other	893342	893342	0	+	1	1	82	83	1.0
CP008925.1	h6.sal.bam	other	893343	893343	0	+	0	1	82	82	0.0
CP008925.1	h6.sal.bam	other	893344	893344	0	+	3	0	85	81	3.0
CP008925.1	h6.sal.bam	other	893345	893345	0	+	2	1	84	82	2.0
CP008925.1	h6.sal.bam	other	893346	893346	0	+	1	3	85	81	1.0
CP008925.1	h6.sal.bam	other	893347	893347	0	+	1	0	85	78	1.0
CP008925.1	h6.sal.bam	other	893348	893348	0	+	0	0	83	84	0.0
CP008925.1	h6.sal.bam	other	893349	893349	0	+	2	0	85	84	2.0
CP008925.1	h6.sal.bam	other	893350	893350	0	+	0	2	85	84	0.0
CP008925.1	h6.sal.bam	other	893351	893351	0	+	1	1	85	88	1.0
CP008925.1	h6.sal.bam	other	893352	893352	0	+	3	0	87	87	3.0
CP008925.1	h6.sal.bam	other	893353	893353	0	+	3	1	87	88	3.0
CP008925.1	h6.sal.bam	GTTC	893354	893354	893345	+	2	0	89	87	2.0
CP008925.1	h6.sal.bam	other	893355	893355	0	+	2	2	91	90	2.0
CP008925.1	h6.sal.bam	GTTC	893356	893356	893345	+	2	0	92	88	2.0
CP008925.1	h6.sal.bam	other	893357	893357	0	+	0	0	92	88	0.0
CP008925.1	h6.sal.bam	other	893358	893358	0	+	0	0	89	90	0.0
CP008925.1	h6.sal.bam	other	893359	893359	0	+	2	1	88	90	2.0
CP008925.1	h6.sal.bam	other	893360	893360	0	+	2	0	89	90	2.0
CP008925.1	h6.sal.bam	other	893361	893361	0	+	0	1	88	90	0.0
CP008925.1	h6.sal.bam	other	893362	893362	0	+	1	2	87	91	1.0
CP008925.1	h6.sal.bam	other	893363	893363	0	+	1	0	87	91	1.0
CP008925.1	h6.sal.bam	other	893364	893364	0	+	2	2	88	92	2.0
CP008925.1	h6.sal.bam	other	893365	893365	0	+	3	1	91	90	3.0
CP008925.1	h6.sal.bam	other	893366	893366	0	+	2	0	92	89	2.0
CP008925.1	h6.sal.bam	other	893367	893367	0	+	4	2	96	92	4.0
CP008925.1	h6.sal.bam	other	893368	893368	0	+	1	2	96	92	1.0
CP008925.1	h6.sal.bam	other	893369	893369	0	+	1	0	96	93	1.0
CP008925.1	h6.sal.bam	other	893370	893370	0	+	0	1	96	94	0.0
CP008925.1	h6.sal.bam	other	893371	893371	0	+	4	5	100	93	4.0
CP008925.1	h6.sal.bam	other	893372	893372	0	+	0	4	100	89	0.0
CP008925.1	h6.sal.bam	other	893373	893373	0	+	1	5	100	85	1.0
CP008925.1	h6.sal.bam	other	893374	893374	0	+	2	2	101	83	2.0
CP008925.1	h6.sal.bam	other	893375	893375	0	+	1	0	102	83	1.0
CP008925.1	h6.sal.bam	other	893376	893376	0	+	6	3	105	84	6.0
CP008925.1	h6.sal.bam	other	893377	893377	0	+	0	0	105	81	0.0
CP008925.1	h6.sal.bam	other	893378	893378	0	+	0	2	105	81	0.0
CP008925.1	h6.sal.bam	other	893379	893379	0	+	0	0	103	81	0.0
CP008925.1	h6.sal.bam	other	893380	893380	0	+	1	1	104	82	1.0
CP008925.1	h6.sal.bam	other	893381	893381	0	+	0	2	104	84	0.0
CP008925.1	h6.sal.bam	other	893382	893382	0	+	4	0	108	82	4.0
CP008925.1	h6.sal.bam	other	893383	893383	0	+	0	1	105	82	0.0
CP008925.1	h6.sal.bam	other	893384	893384	0	+	0	2	105	81	0.0
CP008925.1	h6.sal.bam	other	893385	893385	0	+	4	1	109	80	4.0
CP008925.1	h6.sal.bam	other	893386	893386	0	+	2	2	109	79	2.0
CP008925.1	h6.sal.bam	other	893387	893387	0	+	1	0	110	84	1.0
CP008925.1	h6.sal.bam	other	893388	893388	0	+	1	1	110	84	1.0
CP008925.1	h6.sal.bam	other	893389	893389	0	+	1	2	111	83	1.0
CP008925.1	h6.sal.bam	other	893390	893390	0	+	1	0	112	86	1.0
CP008925.1	h6.sal.bam	other	893391	893391	0	+	1	2	113	88	1.0
CP008925.1	h6.sal.bam	other	893392	893392	0	+	1	2	114	87	1.0
CP008925.1	h6.sal.bam	other	893393	893393	0	+	2	0	114	86	2.0
CP008925.1	h6.sal.bam	other	893394	893394	0	+	3	0	115	88	3.0
CP008925.1	h6.sal.bam	other	893395	893395	0	+	2	1	117	90	2.0
CP008925.1	h6.sal.bam	other	893396	893396	0	+	3	0	117	90	3.0
CP008925.1	h6.sal.bam	other	893397	893397	0	+	0	1	107	91	0.0
CP008925.1	h6.sal.bam	other	893398	893398	0	+	0	0	107	91	0.0
CP008925.1	h6.sal.bam	other	893399	893399	0	+	1	0	108	93	1.0
CP008925.1	h6.sal.bam	other	893400	893400	0	+	1	3	109	95	1.0
CP008925.1	h6.sal.bam	other	893401	893401	0	+	5	1	111	92	5.0
CP008925.1	h6.sal.bam	other	893402	893402	0	+	1	0	110	91	1.0
CP008925.1	h6.sal.bam	other	893403	893403	0	+	1	3	111	91	1.0
CP008925.1	h6.sal.bam	other	893404	893404	0	+	2	1	113	89	2.0
CP008925.1	h6.sal.bam	other	893405	893405	0	+	2	1	115	90	2.0
CP008925.1	h6.sal.bam	other	893406	893406	0	+	1	0	116	90	1.0
CP008925.1	h6.sal.bam	other	893407	893407	0	+	2	0	114	90	2.0
CP008925.1	h6.sal.bam	other	893408	893408	0	+	1	1	111	91	1.0
CP008925.1	h6.sal.bam	other	893409	893409	0	+	1	0	111	90	1.0
CP008925.1	h6.sal.bam	other	893410	893410	0	+	0	2	111	92	0.0
CP008925.1	h6.sal.bam	other	893411	893411	0	+	0	4	104	90	0.0
CP008925.1	h6.sal.bam	other	893412	893412	0	+	0	1	104	87	0.0
CP008925.1	h6.sal.bam	other	893413	893413	0	+	1	3	105	88	1.0
CP008925.1	h6.sal.bam	other	893414	893414	0	+	0	0	103	86	0.0
CP008925.1	h6.sal.bam	other	893415	893415	0	+	0	0	102	87	0.0
CP008925.1	h6.sal.bam	other	893416	893416	0	+	7	0	109	88	7.0
CP008925.1	h6.sal.bam	other	893417	893417	0	+	3	1	108	89	3.0
CP008925.1	h6.sal.bam	other	893418	893418	0	+	0	0	108	90	0.0
CP008925.1	h6.sal.bam	other	893419	893419	0	+	0	0	108	91	0.0
CP008925.1	h6.sal.bam	other	893420	893420	0	+	1	0	105	91	1.0
CP008925.1	h6.sal.bam	other	893421	893421	0	+	0	0	105	92	0.0
CP008925.1	h6.sal.bam	other	893422	893422	0	+	0	6	105	92	0.0
CP008925.1	h6.sal.bam	other	893423	893423	0	+	0	2	103	86	0.0
CP008925.1	h6.sal.bam	other	893424	893424	0	+	3	0	106	85	3.0
CP008925.1	h6.sal.bam	other	893425	893425	0	+	1	4	107	86	1.0
CP008925.1	h6.sal.bam	other	893426	893426	0	+	2	0	105	83	2.0
CP008925.1	h6.sal.bam	other	893427	893427	0	+	1	1	106	83	1.0
CP008925.1	h6.sal.bam	other	893428	893428	0	+	1	3	104	84	1.0
CP008925.1	h6.sal.bam	other	893429	893429	0	+	2	0	104	83	2.0
CP008925.1	h6.sal.bam	other	893430	893430	0	+	2	0	104	83	2.0
CP008925.1	h6.sal.bam	other	893431	893431	0	+	0	3	102	83	0.0
CP008925.1	h6.sal.bam	other	893432	893432	0	+	1	0	103	82	1.0
CP008925.1	h6.sal.bam	other	893433	893433	0	+	1	1	104	82	1.0
CP008925.1	h6.sal.bam	other	893434	893434	0	+	1	0	103	85	1.0
CP008925.1	h6.sal.bam	other	893435	893435	0	+	1	0	102	87	1.0
CP008925.1	h6.sal.bam	other	893436	893436	0	+	1	2	99	90	1.0
CP008925.1	h6.sal.bam	other	893437	893437	0	+	2	2	101	90	2.0
CP008925.1	h6.sal.bam	other	893438	893438	0	+	1	1	102	91	1.0
CP008925.1	h6.sal.bam	other	893439	893439	0	+	0	0	99	90	0.0
CP008925.1	h6.sal.bam	other	893440	893440	0	+	0	1	93	90	0.0
CP008925.1	h6.sal.bam	other	893441	893441	0	+	0	2	93	91	0.0
CP008925.1	h6.sal.bam	other	893442	893442	0	+	1	2	93	89	1.0
CP008925.1	h6.sal.bam	other	893443	893443	0	+	1	3	93	88	1.0
CP008925.1	h6.sal.bam	other	893444	893444	0	+	0	2	92	85	0.0
CP008925.1	h6.sal.bam	other	893445	893445	0	+	0	0	92	83	0.0
CP008925.1	h6.sal.bam	other	893446	893446	0	+	3	1	91	84	3.0
CP008925.1	h6.sal.bam	other	893447	893447	0	+	4	1	94	84	4.0
CP008925.1	h6.sal.bam	other	893448	893448	0	+	1	1	93	85	1.0
CP008925.1	h6.sal.bam	other	893449	893449	0	+	0	2	93	86	0.0
CP008925.1	h6.sal.bam	other	893450	893450	0	+	2	1	93	85	2.0
CP008925.1	h6.sal.bam	other	893451	893451	0	+	2	0	91	85	2.0
CP008925.1	h6.sal.bam	other	893452	893452	0	+	2	0	93	85	2.0
CP008925.1	h6.sal.bam	other	893453	893453	0	+	1	2	94	88	1.0
CP008925.1	h6.sal.bam	other	893454	893454	0	+	0	1	93	86	0.0
CP008925.1	h6.sal.bam	other	893455	893455	0	+	5	3	98	85	5.0
CP008925.1	h6.sal.bam	other	893456	893456	0	+	4	0	98	82	4.0
CP008925.1	h6.sal.bam	other	893457	893457	0	+	1	0	98	83	1.0
CP008925.1	h6.sal.bam	other	893458	893458	0	+	0	0	98	83	0.0
CP008925.1	h6.sal.bam	other	893459	893459	0	+	0	1	95	87	0.0
CP008925.1	h6.sal.bam	other	893460	893460	0	+	1	4	93	86	1.0
CP008925.1	h6.sal.bam	other	893461	893461	0	+	6	3	99	82	6.0
CP008925.1	h6.sal.bam	other	893462	893462	0	+	1	0	100	79	1.0
CP008925.1	h6.sal.bam	other	893463	893463	0	+	1	1	98	80	1.0
CP008925.1	h6.sal.bam	other	893464	893464	0	+	0	4	98	81	0.0
CP008925.1	h6.sal.bam	other	893465	893465	0	+	0	2	98	77	0.0
CP008925.1	h6.sal.bam	other	893466	893466	0	+	0	1	96	75	0.0
CP008925.1	h6.sal.bam	other	893467	893467	0	+	3	1	98	76	3.0
CP008925.1	h6.sal.bam	other	893468	893468	0	+	1	1	95	77	1.0
CP008925.1	h6.sal.bam	other	893469	893469	0	+	1	3	96	76	1.0
CP008925.1	h6.sal.bam	other	893470	893470	0	+	1	1	92	76	1.0
CP008925.1	h6.sal.bam	other	893471	893471	0	+	1	1	93	78	1.0
CP008925.1	h6.sal.bam	other	893472	893472	0	+	1	1	94	78	1.0
CP008925.1	h6.sal.bam	other	893473	893473	0	+	2	2	96	77	2.0
CP008925.1	h6.sal.bam	other	893474	893474	0	+	2	1	97	75	2.0
CP008925.1	h6.sal.bam	other	893475	893475	0	+	2	0	93	74	2.0
CP008925.1	h6.sal.bam	other	893476	893476	0	+	0	0	92	74	0.0
CP008925.1	h6.sal.bam	other	893477	893477	0	+	1	0	92	74	1.0
CP008925.1	h6.sal.bam	other	893478	893478	0	+	1	1	93	74	1.0
CP008925.1	h6.sal.bam	other	893479	893479	0	+	0	2	91	76	0.0
CP008925.1	h6.sal.bam	other	893480	893480	0	+	1	1	88	74	1.0
CP008925.1	h6.sal.bam	other	893481	893481	0	+	1	0	89	73	1.0
CP008925.1	h6.sal.bam	other	893482	893482	0	+	2	1	90	73	2.0
CP008925.1	h6.sal.bam	other	893483	893483	0	+	2	0	91	72	2.0
CP008925.1	h6.sal.bam	other	893484	893484	0	+	0	2	90	82	0.0
CP008925.1	h6.sal.bam	other	893485	893485	0	+	2	0	92	81	2.0
CP008925.1	h6.sal.bam	other	893486	893486	0	+	0	1	92	81	0.0
CP008925.1	h6.sal.bam	other	893487	893487	0	+	3	3	95	81	3.0
CP008925.1	h6.sal.bam	other	893488	893488	0	+	0	1	93	78	0.0
CP008925.1	h6.sal.bam	other	893489	893489	0	+	5	1	98	79	5.0
CP008925.1	h6.sal.bam	other	893490	893490	0	+	1	1	99	78	1.0
CP008925.1	h6.sal.bam	other	893491	893491	0	+	5	1	97	77	5.0
CP008925.1	h6.sal.bam	other	893492	893492	0	+	0	2	94	77	0.0
CP008925.1	h6.sal.bam	other	893493	893493	0	+	0	2	94	80	0.0
CP008925.1	h6.sal.bam	other	893494	893494	0	+	0	0	93	78	0.0
CP008925.1	h6.sal.bam	other	893495	893495	0	+	0	0	93	80	0.0
CP008925.1	h6.sal.bam	other	893496	893496	0	+	0	0	93	81	0.0
CP008925.1	h6.sal.bam	other	893497	893497	0	+	0	0	93	82	0.0
CP008925.1	h6.sal.bam	other	893498	893498	0	+	1	1	94	82	1.0
CP008925.1	h6.sal.bam	other	893499	893499	0	+	1	1	92	85	1.0
CP008925.1	h6.sal.bam	other	893500	893500	0	+	3	1	94	84	3.0
CP008925.1	h6.sal.bam	other	893501	893501	0	+	1	1	89	85	1.0
CP008925.1	h6.sal.bam	other	893502	893502	0	+	2	2	91	84	2.0
CP008925.1	h6.sal.bam	other	893503	893503	0	+	1	0	92	83	1.0
CP008925.1	h6.sal.bam	other	893504	893504	0	+	0	0	90	84	0.0
CP008925.1	h6.sal.bam	other	893505	893505	0	+	0	1	90	87	0.0
CP008925.1	h6.sal.bam	other	893506	893506	0	+	1	1	91	86	1.0
CP008925.1	h6.sal.bam	other	893507	893507	0	+	0	3	91	89	0.0
CP008925.1	h6.sal.bam	other	893508	893508	0	+	1	2	90	87	1.0
CP008925.1	h6.sal.bam	other	893509	893509	0	+	0	2	89	85	0.0
CP008925.1	h6.sal.bam	other	893510	893510	0	+	1	3	89	84	1.0
CP008925.1	h6.sal.bam	other	893511	893511	0	+	1	1	90	85	1.0
CP008925.1	h6.sal.bam	other	893512	893512	0	+	4	3	92	84	4.0
CP008925.1	h6.sal.bam	other	893513	893513	0	+	1	0	92	81	1.0
CP008925.1	h6.sal.bam	other	893514	893514	0	+	5	0	97	81	5.0
CP008925.1	h6.sal.bam	other	893515	893515	0	+	1	2	98	81	1.0
CP008925.1	h6.sal.bam	other	893516	893516	0	+	1	0	97	81	1.0
CP008925.1	h6.sal.bam	other	893517	893517	0	+	3	1	100	82	3.0
CP008925.1	h6.sal.bam	other	893518	893518	0	+	0	0	100	81	0.0
CP008925.1	h6.sal.bam	other	893519	893519	0	+	1	0	101	82	1.0
CP008925.1	h6.sal.bam	other	893520	893520	0	+	1	1	99	84	1.0
CP008925.1	h6.sal.bam	other	893521	893521	0	+	0	1	95	85	0.0
CP008925.1	h6.sal.bam	other	893522	893522	0	+	0	2	95	86	0.0
CP008925.1	h6.sal.bam	other	893523	893523	0	+	0	3	94	84	0.0
CP008925.1	h6.sal.bam	other	893524	893524	0	+	3	1	97	81	3.0
CP008925.1	h6.sal.bam	other	893525	893525	0	+	0	0	93	80	0.0
CP008925.1	h6.sal.bam	other	893526	893526	0	+	1	2	92	81	1.0
CP008925.1	h6.sal.bam	other	893527	893527	0	+	0	1	92	79	0.0
CP008925.1	h6.sal.bam	other	893528	893528	0	+	0	0	91	79	0.0
CP008925.1	h6.sal.bam	other	893529	893529	0	+	0	0	91	79	0.0
CP008925.1	h6.sal.bam	other	893530	893530	0	+	1	1	87	81	1.0
CP008925.1	h6.sal.bam	other	893531	893531	0	+	0	0	82	81	0.0
CP008925.1	h6.sal.bam	other	893532	893532	0	+	1	1	83	82	1.0
CP008925.1	h6.sal.bam	other	893533	893533	0	+	1	3	84	84	1.0
CP008925.1	h6.sal.bam	other	893534	893534	0	+	4	0	88	83	4.0
CP008925.1	h6.sal.bam	other	893535	893535	0	+	1	0	87	85	1.0
CP008925.1	h6.sal.bam	other	893536	893536	0	+	3	0	85	86	3.0
CP008925.1	h6.sal.bam	other	893537	893537	0	+	0	2	83	88	0.0
CP008925.1	h6.sal.bam	other	893538	893538	0	+	1	1	84	89	1.0
CP008925.1	h6.sal.bam	other	893539	893539	0	+	0	0	84	89	0.0
CP008925.1	h6.sal.bam	other	893540	893540	0	+	3	1	87	89	3.0
CP008925.1	h6.sal.bam	other	893541	893541	0	+	1	3	88	91	1.0
CP008925.1	h6.sal.bam	other	893542	893542	0	+	1	0	84	89	1.0
CP008925.1	h6.sal.bam	other	893543	893543	0	+	3	3	87	90	3.0
CP008925.1	h6.sal.bam	other	893544	893544	0	+	3	1	89	87	3.0
CP008925.1	h6.sal.bam	other	893545	893545	0	+	3	2	88	86	3.0
CP008925.1	h6.sal.bam	other	893546	893546	0	+	0	1	88	86	0.0
CP008925.1	h6.sal.bam	other	893547	893547	0	+	1	0	89	85	1.0
CP008925.1	h6.sal.bam	other	893548	893548	0	+	3	1	92	85	3.0
CP008925.1	h6.sal.bam	other	893549	893549	0	+	2	0	90	84	2.0
CP008925.1	h6.sal.bam	other	893550	893550	0	+	0	0	89	85	0.0
CP008925.1	h6.sal.bam	other	893551	893551	0	+	2	0	91	85	2.0
CP008925.1	h6.sal.bam	other	893552	893552	0	+	2	1	92	87	2.0
CP008925.1	h6.sal.bam	other	893553	893553	0	+	0	3	92	87	0.0
CP008925.1	h6.sal.bam	other	893554	893554	0	+	1	3	93	88	1.0
CP008925.1	h6.sal.bam	other	893555	893555	0	+	2	0	94	86	2.0
CP008925.1	h6.sal.bam	other	893556	893556	0	+	4	2	92	86	4.0
CP008925.1	h6.sal.bam	other	893557	893557	0	+	0	5	92	85	0.0
CP008925.1	h6.sal.bam	other	893558	893558	0	+	0	0	92	80	0.0
CP008925.1	h6.sal.bam	other	893559	893559	0	+	2	0	94	83	2.0
CP008925.1	h6.sal.bam	other	893560	893560	0	+	2	0	95	87	2.0
CP008925.1	h6.sal.bam	other	893561	893561	0	+	2	1	97	87	2.0
CP008925.1	h6.sal.bam	other	893562	893562	0	+	4	0	98	86	4.0
CP008925.1	h6.sal.bam	other	893563	893563	0	+	2	2	99	86	2.0
CP008925.1	h6.sal.bam	other	893564	893564	0	+	1	0	96	92	1.0
CP008925.1	h6.sal.bam	other	893565	893565	0	+	0	0	95	93	0.0
CP008925.1	h6.sal.bam	other	893566	893566	0	+	2	2	92	94	2.0
CP008925.1	h6.sal.bam	other	893567	893567	0	+	2	5	94	93	2.0
CP008925.1	h6.sal.bam	other	893568	893568	0	+	1	0	95	88	1.0
CP008925.1	h6.sal.bam	other	893569	893569	0	+	1	2	96	90	1.0
CP008925.1	h6.sal.bam	other	893570	893570	0	+	2	0	98	88	2.0
CP008925.1	h6.sal.bam	other	893571	893571	0	+	1	1	99	89	1.0
CP008925.1	h6.sal.bam	other	893572	893572	0	+	0	3	99	88	0.0
CP008925.1	h6.sal.bam	other	893573	893573	0	+	2	0	100	88	2.0
CP008925.1	h6.sal.bam	other	893574	893574	0	+	3	0	102	90	3.0
CP008925.1	h6.sal.bam	other	893575	893575	0	+	3	2	102	90	3.0
CP008925.1	h6.sal.bam	other	893576	893576	0	+	0	1	99	93	0.0
CP008925.1	h6.sal.bam	other	893577	893577	0	+	0	0	98	94	0.0
CP008925.1	h6.sal.bam	other	893578	893578	0	+	1	1	99	94	1.0
CP008925.1	h6.sal.bam	other	893579	893579	0	+	0	3	99	100	0.0
CP008925.1	h6.sal.bam	other	893580	893580	0	+	1	1	99	99	1.0
CP008925.1	h6.sal.bam	other	893581	893581	0	+	4	3	103	101	4.0
CP008925.1	h6.sal.bam	other	893582	893582	0	+	1	1	104	101	1.0
CP008925.1	h6.sal.bam	other	893583	893583	0	+	3	1	106	100	3.0
CP008925.1	h6.sal.bam	GTTC	893584	893584	893592	+	0	0	106	100	0.0
CP008925.1	h6.sal.bam	other	893585	893585	0	+	2	5	107	100	2.0
CP008925.1	h6.sal.bam	GTTC	893586	893586	893592	+	1	0	107	98	1.0
CP008925.1	h6.sal.bam	other	893587	893587	0	+	2	0	104	99	2.0
CP008925.1	h6.sal.bam	other	893588	893588	0	+	2	0	101	99	2.0
CP008925.1	h6.sal.bam	other	893589	893589	0	+	2	0	102	99	2.0
CP008925.1	h6.sal.bam	other	893590	893590	0	+	0	2	101	100	0.0
CP008925.1	h6.sal.bam	other	893591	893591	0	+	0	1	100	98	0.0
CP008925.1	h6.sal.bam	other	893592	893592	0	+	0	0	97	97	0.0
CP008925.1	h6.sal.bam	other	893593	893593	0	+	0	2	97	97	0.0
CP008925.1	h6.sal.bam	other	893594	893594	0	+	2	2	98	96	2.0
CP008925.1	h6.sal.bam	other	893595	893595	0	+	1	3	97	100	1.0
CP008925.1	h6.sal.bam	other	893596	893596	0	+	1	1	98	97	1.0
CP008925.1	h6.sal.bam	other	893597	893597	0	+	0	0	98	97	0.0
CP008925.1	h6.sal.bam	other	893598	893598	0	+	2	0	99	97	2.0
CP008925.1	h6.sal.bam	other	893599	893599	0	+	0	0	98	99	0.0
CP008925.1	h6.sal.bam	other	893600	893600	0	+	1	1	98	100	1.0
CP008925.1	h6.sal.bam	GTTC	893601	893601	893592	+	0	1	98	99	0.0
CP008925.1	h6.sal.bam	other	893602	893602	0	+	0	1	98	102	0.0
CP008925.1	h6.sal.bam	GTTC	893603	893603	893592	+	1	1	99	101	1.0
CP008925.1	h6.sal.bam	other	893604	893604	0	+	0	1	98	102	0.0
CP008925.1	h6.sal.bam	other	893605	893605	0	+	0	1	96	102	0.0
CP008925.1	h6.sal.bam	other	893606	893606	0	+	1	0	97	101	1.0
CP008925.1	h6.sal.bam	other	893607	893607	0	+	1	3	96	101	1.0
CP008925.1	h6.sal.bam	other	893608	893608	0	+	2	2	98	106	2.0
CP008925.1	h6.sal.bam	other	893609	893609	0	+	1	1	96	104	1.0
CP008925.1	h6.sal.bam	other	893610	893610	0	+	1	1	96	104	1.0
CP008925.1	h6.sal.bam	other	893611	893611	0	+	0	2	94	103	0.0
CP008925.1	h6.sal.bam	other	893612	893612	0	+	4	3	97	103	4.0
CP008925.1	h6.sal.bam	other	893613	893613	0	+	2	1	99	100	2.0
CP008925.1	h6.sal.bam	other	893614	893614	0	+	1	1	96	99	1.0
CP008925.1	h6.sal.bam	GAAC	893615	893615	893623	+	3	3	99	99	3.0
CP008925.1	h6.sal.bam	other	893616	893616	0	+	1	0	100	97	1.0
CP008925.1	h6.sal.bam	GAAC	893617	893617	893623	+	2	1	101	97	2.0
CP008925.1	h6.sal.bam	other	893618	893618	0	+	1	0	97	96	1.0
CP008925.1	h6.sal.bam	other	893619	893619	0	+	0	0	97	96	0.0
CP008925.1	h6.sal.bam	other	893620	893620	0	+	2	2	96	97	2.0
CP008925.1	h6.sal.bam	other	893621	893621	0	+	1	1	97	95	1.0
CP008925.1	h6.sal.bam	other	893622	893622	0	+	0	0	96	94	0.0
CP008925.1	h6.sal.bam	other	893623	893623	0	+	1	0	94	94	1.0
CP008925.1	h6.sal.bam	other	893624	893624	0	+	1	2	93	96	1.0
CP008925.1	h6.sal.bam	other	893625	893625	0	+	0	1	91	95	0.0
CP008925.1	h6.sal.bam	other	893626	893626	0	+	2	1	93	94	2.0
CP008925.1	h6.sal.bam	other	893627	893627	0	+	1	1	91	95	1.0
CP008925.1	h6.sal.bam	other	893628	893628	0	+	0	4	91	96	0.0
CP008925.1	h6.sal.bam	other	893629	893629	0	+	3	0	94	95	3.0
CP008925.1	h6.sal.bam	other	893630	893630	0	+	1	0	89	99	1.0
CP008925.1	h6.sal.bam	other	893631	893631	0	+	0	1	89	99	0.0
CP008925.1	h6.sal.bam	GAAC	893632	893632	893623	+	1	1	90	99	1.0
CP008925.1	h6.sal.bam	other	893633	893633	0	+	1	3	91	98	1.0
CP008925.1	h6.sal.bam	GAAC	893634	893634	893623	+	1	4	88	95	1.0
CP008925.1	h6.sal.bam	other	893635	893635	0	+	3	0	89	92	3.0
CP008925.1	h6.sal.bam	other	893636	893636	0	+	0	3	89	92	0.0
CP008925.1	h6.sal.bam	other	893637	893637	0	+	0	1	81	91	0.0
CP008925.1	h6.sal.bam	other	893638	893638	0	+	2	4	83	90	2.0
CP008925.1	h6.sal.bam	other	893639	893639	0	+	1	2	83	87	1.0
CP008925.1	h6.sal.bam	other	893640	893640	0	+	0	0	83	85	0.0
CP008925.1	h6.sal.bam	other	893641	893641	0	+	1	0	82	85	1.0
CP008925.1	h6.sal.bam	other	893642	893642	0	+	4	0	83	87	4.0
CP008925.1	h6.sal.bam	other	893643	893643	0	+	0	2	83	87	0.0
CP008925.1	h6.sal.bam	other	893644	893644	0	+	1	0	83	87	1.0
CP008925.1	h6.sal.bam	other	893645	893645	0	+	2	1	83	87	2.0
CP008925.1	h6.sal.bam	other	893646	893646	0	+	3	0	85	86	3.0
CP008925.1	h6.sal.bam	other	893647	893647	0	+	5	2	90	86	5.0
CP008925.1	h6.sal.bam	other	893648	893648	0	+	2	2	90	88	2.0
CP008925.1	h6.sal.bam	other	893649	893649	0	+	4	1	91	88	4.0
CP008925.1	h6.sal.bam	other	893650	893650	0	+	3	4	91	87	3.0
CP008925.1	h6.sal.bam	other	893651	893651	0	+	2	2	93	83	2.0
CP008925.1	h6.sal.bam	other	893652	893652	0	+	4	2	97	85	4.0
CP008925.1	h6.sal.bam	other	893653	893653	0	+	2	4	98	83	2.0
CP008925.1	h6.sal.bam	other	893654	893654	0	+	0	2	97	79	0.0
CP008925.1	h6.sal.bam	other	893655	893655	0	+	2	3	97	79	2.0
CP008925.1	h6.sal.bam	other	893656	893656	0	+	1	3	98	77	1.0
CP008925.1	h6.sal.bam	other	893657	893657	0	+	1	0	93	78	1.0
CP008925.1	h6.sal.bam	other	893658	893658	0	+	3	1	96	78	3.0
CP008925.1	h6.sal.bam	other	893659	893659	0	+	1	0	97	79	1.0
CP008925.1	h6.sal.bam	other	893660	893660	0	+	2	3	99	105	2.0
CP008925.1	h6.sal.bam	other	893661	893661	0	+	0	1	98	102	0.0
CP008925.1	h6.sal.bam	other	893662	893662	0	+	2	0	98	102	2.0
CP008925.1	h6.sal.bam	other	893663	893663	0	+	3	0	99	105	3.0
CP008925.1	h6.sal.bam	other	893664	893664	0	+	2	1	99	107	2.0
CP008925.1	h6.sal.bam	other	893665	893665	0	+	0	0	99	107	0.0
CP008925.1	h6.sal.bam	other	893666	893666	0	+	2	0	101	107	2.0
CP008925.1	h6.sal.bam	other	893667	893667	0	+	0	1	101	108	0.0
CP008925.1	h6.sal.bam	other	893668	893668	0	+	0	0	101	112	0.0
CP008925.1	h6.sal.bam	other	893669	893669	0	+	2	7	101	112	2.0
CP008925.1	h6.sal.bam	other	893670	893670	0	+	0	0	99	105	0.0
CP008925.1	h6.sal.bam	other	893671	893671	0	+	2	1	101	109	2.0
CP008925.1	h6.sal.bam	other	893672	893672	0	+	0	0	100	108	0.0
CP008925.1	h6.sal.bam	other	893673	893673	0	+	2	1	100	114	2.0
CP008925.1	h6.sal.bam	other	893674	893674	0	+	0	1	99	113	0.0
CP008925.1	h6.sal.bam	other	893675	893675	0	+	0	2	99	115	0.0
CP008925.1	h6.sal.bam	other	893676	893676	0	+	3	2	102	113	3.0
CP008925.1	h6.sal.bam	other	893677	893677	0	+	1	0	103	122	1.0
CP008925.1	h6.sal.bam	other	893678	893678	0	+	0	2	103	123	0.0
CP008925.1	h6.sal.bam	other	893679	893679	0	+	1	1	104	122	1.0
CP008925.1	h6.sal.bam	other	893680	893680	0	+	2	3	105	124	2.0
CP008925.1	h6.sal.bam	other	893681	893681	0	+	0	2	105	121	0.0
CP008925.1	h6.sal.bam	other	893682	893682	0	+	2	3	106	119	2.0
CP008925.1	h6.sal.bam	other	893683	893683	0	+	2	0	106	116	2.0
CP008925.1	h6.sal.bam	other	893684	893684	0	+	2	1	106	116	2.0
CP008925.1	h6.sal.bam	other	893685	893685	0	+	1	0	107	122	1.0
CP008925.1	h6.sal.bam	other	893686	893686	0	+	2	2	109	126	2.0
CP008925.1	h6.sal.bam	other	893687	893687	0	+	3	0	108	125	3.0
CP008925.1	h6.sal.bam	other	893688	893688	0	+	3	0	108	125	3.0
CP008925.1	h6.sal.bam	other	893689	893689	0	+	1	2	109	126	1.0
CP008925.1	h6.sal.bam	other	893690	893690	0	+	1	1	104	124	1.0
CP008925.1	h6.sal.bam	other	893691	893691	0	+	1	0	105	126	1.0
CP008925.1	h6.sal.bam	other	893692	893692	0	+	2	0	107	127	2.0
CP008925.1	h6.sal.bam	other	893693	893693	0	+	2	1	108	130	2.0
CP008925.1	h6.sal.bam	other	893694	893694	0	+	0	0	107	134	0.0
CP008925.1	h6.sal.bam	other	893695	893695	0	+	3	0	109	134	3.0
CP008925.1	h6.sal.bam	other	893696	893696	0	+	2	0	109	134	2.0
CP008925.1	h6.sal.bam	other	893697	893697	0	+	3	0	112	137	3.0
CP008925.1	h6.sal.bam	other	893698	893698	0	+	2	3	113	137	2.0
CP008925.1	h6.sal.bam	other	893699	893699	0	+	1	0	113	134	1.0
CP008925.1	h6.sal.bam	other	893700	893700	0	+	2	0	115	134	2.0
CP008925.1	h6.sal.bam	other	893701	893701	0	+	0	2	113	135	0.0
CP008925.1	h6.sal.bam	other	893702	893702	0	+	0	2	110	133	0.0
CP008925.1	h6.sal.bam	other	893703	893703	0	+	0	4	110	133	0.0
CP008925.1	h6.sal.bam	other	893704	893704	0	+	0	4	110	129	0.0
CP008925.1	h6.sal.bam	other	893705	893705	0	+	1	0	110	130	1.0
CP008925.1	h6.sal.bam	other	893706	893706	0	+	1	0	111	130	1.0
CP008925.1	h6.sal.bam	other	893707	893707	0	+	2	0	112	130	2.0
CP008925.1	h6.sal.bam	other	893708	893708	0	+	0	0	111	131	0.0
CP008925.1	h6.sal.bam	other	893709	893709	0	+	2	2	109	134	2.0
CP008925.1	h6.sal.bam	other	893710	893710	0	+	0	1	109	133	0.0
CP008925.1	h6.sal.bam	other	893711	893711	0	+	1	1	110	133	1.0
CP008925.1	h6.sal.bam	other	893712	893712	0	+	0	0	109	132	0.0
CP008925.1	h6.sal.bam	other	893713	893713	0	+	0	1	108	133	0.0
CP008925.1	h6.sal.bam	other	893714	893714	0	+	0	0	106	134	0.0
CP008925.1	h6.sal.bam	other	893715	893715	0	+	1	0	107	138	1.0
CP008925.1	h6.sal.bam	other	893716	893716	0	+	1	1	107	138	1.0
CP008925.1	h6.sal.bam	other	893717	893717	0	+	2	1	106	139	2.0
CP008925.1	h6.sal.bam	other	893718	893718	0	+	0	1	106	140	0.0
CP008925.1	h6.sal.bam	other	893719	893719	0	+	5	0	108	143	5.0
CP008925.1	h6.sal.bam	other	893720	893720	0	+	3	0	106	144	3.0
CP008925.1	h6.sal.bam	other	893721	893721	0	+	1	2	107	144	1.0
CP008925.1	h6.sal.bam	other	893722	893722	0	+	2	2	106	149	2.0
CP008925.1	h6.sal.bam	other	893723	893723	0	+	1	2	105	150	1.0
CP008925.1	h6.sal.bam	other	893724	893724	0	+	1	1	99	152	1.0
CP008925.1	h6.sal.bam	GTTC	893725	893725	893733	+	2	2	99	152	2.0
CP008925.1	h6.sal.bam	other	893726	893726	0	+	0	0	97	150	0.0
CP008925.1	h6.sal.bam	GTTC	893727	893727	893733	+	1	0	95	151	1.0
CP008925.1	h6.sal.bam	other	893728	893728	0	+	5	0	98	151	5.0
CP008925.1	h6.sal.bam	other	893729	893729	0	+	3	2	101	151	3.0
CP008925.1	h6.sal.bam	other	893730	893730	0	+	0	1	96	149	0.0
CP008925.1	h6.sal.bam	other	893731	893731	0	+	1	4	97	148	1.0
CP008925.1	h6.sal.bam	other	893732	893732	0	+	0	0	96	144	0.0
CP008925.1	h6.sal.bam	other	893733	893733	0	+	3	2	98	145	3.0
CP008925.1	h6.sal.bam	GAAC	893734	893734	893742	+	0	31	97	143	0.0
CP008925.1	h6.sal.bam	other	893735	893735	0	+	0	0	95	112	0.0
CP008925.1	h6.sal.bam	GAAC	893736	893736	893742	+	26	1	121	112	26.0
CP008925.1	h6.sal.bam	other	893737	893737	0	+	0	1	120	111	0.0
CP008925.1	h6.sal.bam	other	893738	893738	0	+	1	3	118	116	1.0
CP008925.1	h6.sal.bam	other	893739	893739	0	+	0	1	115	113	0.0
CP008925.1	h6.sal.bam	other	893740	893740	0	+	0	0	115	115	0.0
CP008925.1	h6.sal.bam	other	893741	893741	0	+	2	1	116	116	2.0
CP008925.1	h6.sal.bam	GTTC	893742	893742	893733	+	3	5	119	116	3.0
CP008925.1	h6.sal.bam	other	893743	893743	0	+	4	0	121	116	4.0
CP008925.1	h6.sal.bam	GTTC	893744	893744	893733	+	7	0	128	117	7.0
CP008925.1	h6.sal.bam	other	893745	893745	0	+	1	2	129	117	1.0
CP008925.1	h6.sal.bam	other	893746	893746	0	+	0	1	127	116	0.0
CP008925.1	h6.sal.bam	other	893747	893747	0	+	1	4	128	115	1.0
CP008925.1	h6.sal.bam	other	893748	893748	0	+	3	0	128	114	3.0
CP008925.1	h6.sal.bam	other	893749	893749	0	+	1	3	129	115	1.0
CP008925.1	h6.sal.bam	other	893750	893750	0	+	0	0	126	114	0.0
CP008925.1	h6.sal.bam	GAAC	893751	893751	893742	+	2	12	128	114	2.0
CP008925.1	h6.sal.bam	other	893752	893752	0	+	1	1	128	103	1.0
CP008925.1	h6.sal.bam	GAAC	893753	893753	893742	+	6	1	125	107	6.0
CP008925.1	h6.sal.bam	other	893754	893754	0	+	1	2	126	106	1.0
CP008925.1	h6.sal.bam	other	893755	893755	0	+	2	0	128	106	2.0
CP008925.1	h6.sal.bam	other	893756	893756	0	+	1	1	129	106	1.0
CP008925.1	h6.sal.bam	other	893757	893757	0	+	0	3	129	109	0.0
CP008925.1	h6.sal.bam	other	893758	893758	0	+	1	1	130	106	1.0
CP008925.1	h6.sal.bam	other	893759	893759	0	+	0	3	130	105	0.0
CP008925.1	h6.sal.bam	other	893760	893760	0	+	1	4	130	104	1.0
CP008925.1	h6.sal.bam	other	893761	893761	0	+	3	2	131	100	3.0
CP008925.1	h6.sal.bam	other	893762	893762	0	+	1	0	129	99	1.0
CP008925.1	h6.sal.bam	other	893763	893763	0	+	2	1	128	99	2.0
CP008925.1	h6.sal.bam	other	893764	893764	0	+	2	0	128	98	2.0
CP008925.1	h6.sal.bam	other	893765	893765	0	+	5	4	131	99	5.0
CP008925.1	h6.sal.bam	other	893766	893766	0	+	1	0	132	95	1.0
CP008925.1	h6.sal.bam	other	893767	893767	0	+	2	1	131	95	2.0
CP008925.1	h6.sal.bam	other	893768	893768	0	+	1	5	132	94	1.0
CP008925.1	h6.sal.bam	other	893769	893769	0	+	2	1	132	92	2.0
CP008925.1	h6.sal.bam	other	893770	893770	0	+	0	1	127	91	0.0
CP008925.1	h6.sal.bam	other	893771	893771	0	+	1	1	128	92	1.0
CP008925.1	h6.sal.bam	other	893772	893772	0	+	3	0	131	94	3.0
CP008925.1	h6.sal.bam	other	893773	893773	0	+	3	0	131	98	3.0
CP008925.1	h6.sal.bam	other	893774	893774	0	+	2	0	133	98	2.0
CP008925.1	h6.sal.bam	other	893775	893775	0	+	2	1	133	100	2.0
CP008925.1	h6.sal.bam	other	893776	893776	0	+	2	0	135	99	2.0
CP008925.1	h6.sal.bam	other	893777	893777	0	+	1	1	136	99	1.0
CP008925.1	h6.sal.bam	other	893778	893778	0	+	1	0	137	98	1.0
CP008925.1	h6.sal.bam	other	893779	893779	0	+	2	5	137	101	2.0
CP008925.1	h6.sal.bam	other	893780	893780	0	+	0	0	137	97	0.0
CP008925.1	h6.sal.bam	other	893781	893781	0	+	0	0	137	97	0.0
CP008925.1	h6.sal.bam	other	893782	893782	0	+	0	1	135	98	0.0
CP008925.1	h6.sal.bam	other	893783	893783	0	+	2	3	137	97	2.0
CP008925.1	h6.sal.bam	other	893784	893784	0	+	0	1	135	96	0.0
CP008925.1	h6.sal.bam	other	893785	893785	0	+	1	1	135	96	1.0
CP008925.1	h6.sal.bam	other	893786	893786	0	+	0	0	135	95	0.0
CP008925.1	h6.sal.bam	other	893787	893787	0	+	2	1	137	99	2.0
CP008925.1	h6.sal.bam	other	893788	893788	0	+	2	2	139	99	2.0
CP008925.1	h6.sal.bam	other	893789	893789	0	+	1	4	140	99	1.0
CP008925.1	h6.sal.bam	other	893790	893790	0	+	1	0	140	95	1.0
CP008925.1	h6.sal.bam	other	893791	893791	0	+	0	3	139	95	0.0
CP008925.1	h6.sal.bam	other	893792	893792	0	+	3	2	140	95	3.0
CP008925.1	h6.sal.bam	other	893793	893793	0	+	1	3	136	96	1.0
CP008925.1	h6.sal.bam	other	893794	893794	0	+	2	1	135	93	2.0
CP008925.1	h6.sal.bam	other	893795	893795	0	+	1	0	135	92	1.0
CP008925.1	h6.sal.bam	other	893796	893796	0	+	2	7	135	92	2.0
CP008925.1	h6.sal.bam	other	893797	893797	0	+	0	3	135	86	0.0
CP008925.1	h6.sal.bam	other	893798	893798	0	+	4	4	138	83	4.0
CP008925.1	h6.sal.bam	other	893799	893799	0	+	2	1	139	79	2.0
CP008925.1	h6.sal.bam	other	893800	893800	0	+	0	0	136	81	0.0
CP008925.1	h6.sal.bam	other	893801	893801	0	+	1	1	132	82	1.0
CP008925.1	h6.sal.bam	other	893802	893802	0	+	0	0	132	81	0.0
CP008925.1	h6.sal.bam	other	893803	893803	0	+	1	0	133	82	1.0
CP008925.1	h6.sal.bam	other	893804	893804	0	+	1	0	131	82	1.0
CP008925.1	h6.sal.bam	other	893805	893805	0	+	4	0	134	86	4.0
CP008925.1	h6.sal.bam	other	893806	893806	0	+	1	1	135	86	1.0
CP008925.1	h6.sal.bam	other	893807	893807	0	+	0	0	132	86	0.0
CP008925.1	h6.sal.bam	other	893808	893808	0	+	1	0	133	86	1.0
CP008925.1	h6.sal.bam	other	893809	893809	0	+	2	1	135	90	2.0
CP008925.1	h6.sal.bam	other	893810	893810	0	+	1	1	110	89	1.0
CP008925.1	h6.sal.bam	other	893811	893811	0	+	2	3	110	90	2.0
CP008925.1	h6.sal.bam	other	893812	893812	0	+	0	1	110	93	0.0
CP008925.1	h6.sal.bam	other	893813	893813	0	+	0	1	110	94	0.0
CP008925.1	h6.sal.bam	other	893814	893814	0	+	0	3	110	93	0.0
CP008925.1	h6.sal.bam	other	893815	893815	0	+	3	1	113	91	3.0
CP008925.1	h6.sal.bam	other	893816	893816	0	+	1	1	112	91	1.0
CP008925.1	h6.sal.bam	other	893817	893817	0	+	3	4	114	91	3.0
CP008925.1	h6.sal.bam	other	893818	893818	0	+	3	1	111	90	3.0
CP008925.1	h6.sal.bam	other	893819	893819	0	+	1	0	106	92	1.0
CP008925.1	h6.sal.bam	other	893820	893820	0	+	3	2	108	92	3.0
CP008925.1	h6.sal.bam	other	893821	893821	0	+	2	2	106	93	2.0
CP008925.1	h6.sal.bam	other	893822	893822	0	+	2	2	108	92	2.0
CP008925.1	h6.sal.bam	other	893823	893823	0	+	1	0	109	92	1.0
CP008925.1	h6.sal.bam	other	893824	893824	0	+	0	2	108	93	0.0
CP008925.1	h6.sal.bam	other	893825	893825	0	+	2	0	108	92	2.0
CP008925.1	h6.sal.bam	other	893826	893826	0	+	3	1	111	92	3.0
CP008925.1	h6.sal.bam	other	893827	893827	0	+	1	4	111	91	1.0
CP008925.1	h6.sal.bam	other	893828	893828	0	+	1	1	103	88	1.0
CP008925.1	h6.sal.bam	other	893829	893829	0	+	1	1	104	89	1.0
CP008925.1	h6.sal.bam	other	893830	893830	0	+	1	4	104	89	1.0
CP008925.1	h6.sal.bam	other	893831	893831	0	+	1	0	104	87	1.0
CP008925.1	h6.sal.bam	other	893832	893832	0	+	5	0	109	88	5.0
CP008925.1	h6.sal.bam	other	893833	893833	0	+	1	2	109	88	1.0
CP008925.1	h6.sal.bam	other	893834	893834	0	+	0	0	108	88	0.0
CP008925.1	h6.sal.bam	other	893835	893835	0	+	0	0	105	91	0.0
CP008925.1	h6.sal.bam	other	893836	893836	0	+	2	1	107	91	2.0
CP008925.1	h6.sal.bam	other	893837	893837	0	+	2	0	99	91	2.0
CP008925.1	h6.sal.bam	other	893838	893838	0	+	0	0	99	93	0.0
CP008925.1	h6.sal.bam	other	893839	893839	0	+	1	1	100	96	1.0
CP008925.1	h6.sal.bam	other	893840	893840	0	+	4	0	103	95	4.0
CP008925.1	h6.sal.bam	other	893841	893841	0	+	0	0	102	95	0.0
CP008925.1	h6.sal.bam	other	893842	893842	0	+	1	1	101	102	1.0
CP008925.1	h6.sal.bam	other	893843	893843	0	+	0	2	99	103	0.0
CP008925.1	h6.sal.bam	other	893844	893844	0	+	1	0	100	101	1.0
CP008925.1	h6.sal.bam	other	893845	893845	0	+	0	4	100	106	0.0
CP008925.1	h6.sal.bam	other	893846	893846	0	+	2	2	95	103	2.0
CP008925.1	h6.sal.bam	other	893847	893847	0	+	2	4	97	101	2.0
CP008925.1	h6.sal.bam	other	893848	893848	0	+	0	0	97	100	0.0
CP008925.1	h6.sal.bam	other	893849	893849	0	+	1	2	97	101	1.0
CP008925.1	h6.sal.bam	other	893850	893850	0	+	0	0	94	102	0.0
CP008925.1	h6.sal.bam	other	893851	893851	0	+	0	0	93	102	0.0
CP008925.1	h6.sal.bam	other	893852	893852	0	+	0	2	91	103	0.0
CP008925.1	h6.sal.bam	other	893853	893853	0	+	1	1	90	102	1.0
CP008925.1	h6.sal.bam	other	893854	893854	0	+	0	1	90	103	0.0
CP008925.1	h6.sal.bam	other	893855	893855	0	+	2	0	92	103	2.0
CP008925.1	h6.sal.bam	other	893856	893856	0	+	1	1	92	105	1.0
CP008925.1	h6.sal.bam	other	893857	893857	0	+	0	0	91	105	0.0
CP008925.1	h6.sal.bam	GAAC	893858	893858	893866	+	0	2	91	105	0.0
CP008925.1	h6.sal.bam	other	893859	893859	0	+	2	2	93	104	2.0
CP008925.1	h6.sal.bam	GAAC	893860	893860	893866	+	1	0	92	102	1.0
CP008925.1	h6.sal.bam	other	893861	893861	0	+	2	4	94	102	2.0
CP008925.1	h6.sal.bam	other	893862	893862	0	+	2	1	95	98	2.0
CP008925.1	h6.sal.bam	other	893863	893863	0	+	0	1	93	99	0.0
CP008925.1	h6.sal.bam	other	893864	893864	0	+	2	0	93	99	2.0
CP008925.1	h6.sal.bam	other	893865	893865	0	+	0	0	89	101	0.0
CP008925.1	h6.sal.bam	other	893866	893866	0	+	1	2	90	102	1.0
CP008925.1	h6.sal.bam	other	893867	893867	0	+	2	3	92	102	2.0
CP008925.1	h6.sal.bam	other	893868	893868	0	+	1	0	91	101	1.0
CP008925.1	h6.sal.bam	other	893869	893869	0	+	1	0	92	105	1.0
CP008925.1	h6.sal.bam	other	893870	893870	0	+	0	0	89	105	0.0
CP008925.1	h6.sal.bam	other	893871	893871	0	+	0	1	88	108	0.0
CP008925.1	h6.sal.bam	other	893872	893872	0	+	1	2	89	107	1.0
CP008925.1	h6.sal.bam	other	893873	893873	0	+	0	1	86	106	0.0
CP008925.1	h6.sal.bam	other	893874	893874	0	+	0	0	84	105	0.0
CP008925.1	h6.sal.bam	GAAC	893875	893875	893866	+	0	1	83	109	0.0
CP008925.1	h6.sal.bam	other	893876	893876	0	+	3	0	84	109	3.0
CP008925.1	h6.sal.bam	GAAC	893877	893877	893866	+	2	1	86	109	2.0
CP008925.1	h6.sal.bam	other	893878	893878	0	+	0	0	86	111	0.0
CP008925.1	h6.sal.bam	other	893879	893879	0	+	2	4	83	112	2.0
CP008925.1	h6.sal.bam	other	893880	893880	0	+	0	0	83	112	0.0
CP008925.1	h6.sal.bam	other	893881	893881	0	+	2	1	85	113	2.0
CP008925.1	h6.sal.bam	other	893882	893882	0	+	1	3	86	114	1.0
CP008925.1	h6.sal.bam	other	893883	893883	0	+	1	1	84	112	1.0
CP008925.1	h6.sal.bam	other	893884	893884	0	+	1	1	85	113	1.0
CP008925.1	h6.sal.bam	other	893885	893885	0	+	2	3	82	113	2.0
CP008925.1	h6.sal.bam	other	893886	893886	0	+	0	4	82	111	0.0
CP008925.1	h6.sal.bam	other	893887	893887	0	+	1	2	83	109	1.0
CP008925.1	h6.sal.bam	other	893888	893888	0	+	1	0	84	107	1.0
CP008925.1	h6.sal.bam	other	893889	893889	0	+	2	1	86	111	2.0
CP008925.1	h6.sal.bam	other	893890	893890	0	+	1	1	84	110	1.0
CP008925.1	h6.sal.bam	other	893891	893891	0	+	3	1	81	112	3.0
CP008925.1	h6.sal.bam	other	893892	893892	0	+	0	3	81	113	0.0
CP008925.1	h6.sal.bam	other	893893	893893	0	+	0	3	81	115	0.0
CP008925.1	h6.sal.bam	other	893894	893894	0	+	1	0	80	112	1.0
CP008925.1	h6.sal.bam	other	893895	893895	0	+	3	3	81	116	3.0
CP008925.1	h6.sal.bam	other	893896	893896	0	+	2	1	81	114	2.0
CP008925.1	h6.sal.bam	other	893897	893897	0	+	0	2	78	114	0.0
CP008925.1	h6.sal.bam	other	893898	893898	0	+	3	2	81	117	3.0
CP008925.1	h6.sal.bam	other	893899	893899	0	+	1	1	82	115	1.0
CP008925.1	h6.sal.bam	other	893900	893900	0	+	4	0	85	119	4.0
CP008925.1	h6.sal.bam	other	893901	893901	0	+	2	0	82	120	2.0
CP008925.1	h6.sal.bam	other	893902	893902	0	+	0	1	82	120	0.0
CP008925.1	h6.sal.bam	other	893903	893903	0	+	1	2	83	121	1.0
CP008925.1	h6.sal.bam	other	893904	893904	0	+	0	1	81	119	0.0
CP008925.1	h6.sal.bam	other	893905	893905	0	+	0	2	73	118	0.0
CP008925.1	h6.sal.bam	other	893906	893906	0	+	3	0	76	121	3.0
CP008925.1	h6.sal.bam	other	893907	893907	0	+	2	1	78	123	2.0
CP008925.1	h6.sal.bam	other	893908	893908	0	+	1	1	79	122	1.0
CP008925.1	h6.sal.bam	other	893909	893909	0	+	0	3	79	122	0.0
CP008925.1	h6.sal.bam	other	893910	893910	0	+	3	0	82	123	3.0
CP008925.1	h6.sal.bam	other	893911	893911	0	+	0	1	81	123	0.0
CP008925.1	h6.sal.bam	other	893912	893912	0	+	0	2	79	124	0.0
CP008925.1	h6.sal.bam	other	893913	893913	0	+	0	3	79	126	0.0
CP008925.1	h6.sal.bam	other	893914	893914	0	+	3	0	77	128	3.0
CP008925.1	h6.sal.bam	other	893915	893915	0	+	0	4	76	129	0.0
CP008925.1	h6.sal.bam	other	893916	893916	0	+	1	3	77	125	1.0
CP008925.1	h6.sal.bam	other	893917	893917	0	+	1	2	78	122	1.0
CP008925.1	h6.sal.bam	other	893918	893918	0	+	1	2	79	120	1.0
CP008925.1	h6.sal.bam	other	893919	893919	0	+	2	3	80	119	2.0
CP008925.1	h6.sal.bam	other	893920	893920	0	+	3	1	83	117	3.0
CP008925.1	h6.sal.bam	other	893921	893921	0	+	0	0	79	119	0.0
CP008925.1	h6.sal.bam	other	893922	893922	0	+	1	4	80	122	1.0
CP008925.1	h6.sal.bam	other	893923	893923	0	+	4	1	84	119	4.0
CP008925.1	h6.sal.bam	other	893924	893924	0	+	1	4	84	122	1.0
CP008925.1	h6.sal.bam	other	893925	893925	0	+	4	0	88	120	4.0
CP008925.1	h6.sal.bam	other	893926	893926	0	+	2	0	90	120	2.0
CP008925.1	h6.sal.bam	other	893927	893927	0	+	3	1	92	120	3.0
CP008925.1	h6.sal.bam	other	893928	893928	0	+	4	2	96	128	4.0
CP008925.1	h6.sal.bam	other	893929	893929	0	+	0	1	96	127	0.0
CP008925.1	h6.sal.bam	other	893930	893930	0	+	1	1	95	127	1.0
CP008925.1	h6.sal.bam	other	893931	893931	0	+	2	1	96	129	2.0
CP008925.1	h6.sal.bam	other	893932	893932	0	+	0	0	96	128	0.0
CP008925.1	h6.sal.bam	other	893933	893933	0	+	0	2	95	131	0.0
CP008925.1	h6.sal.bam	other	893934	893934	0	+	0	0	94	131	0.0
CP008925.1	h6.sal.bam	other	893935	893935	0	+	3	0	94	133	3.0
CP008925.1	h6.sal.bam	other	893936	893936	0	+	1	0	95	133	1.0
CP008925.1	h6.sal.bam	other	893937	893937	0	+	1	1	94	135	1.0
CP008925.1	h6.sal.bam	other	893938	893938	0	+	1	1	95	135	1.0
CP008925.1	h6.sal.bam	other	893939	893939	0	+	2	2	95	134	2.0
CP008925.1	h6.sal.bam	other	893940	893940	0	+	0	2	95	132	0.0
CP008925.1	h6.sal.bam	other	893941	893941	0	+	1	1	94	136	1.0
CP008925.1	h6.sal.bam	other	893942	893942	0	+	1	2	93	136	1.0
CP008925.1	h6.sal.bam	other	893943	893943	0	+	2	4	94	135	2.0
CP008925.1	h6.sal.bam	other	893944	893944	0	+	0	0	93	131	0.0
CP008925.1	h6.sal.bam	other	893945	893945	0	+	1	3	94	136	1.0
CP008925.1	h6.sal.bam	other	893946	893946	0	+	2	1	96	135	2.0
CP008925.1	h6.sal.bam	other	893947	893947	0	+	0	0	94	135	0.0
CP008925.1	h6.sal.bam	other	893948	893948	0	+	5	3	99	135	5.0
CP008925.1	h6.sal.bam	other	893949	893949	0	+	2	1	100	132	2.0
CP008925.1	h6.sal.bam	other	893950	893950	0	+	1	1	102	131	1.0
CP008925.1	h6.sal.bam	other	893951	893951	0	+	1	2	101	131	1.0
CP008925.1	h6.sal.bam	other	893952	893952	0	+	1	1	99	132	1.0
CP008925.1	h6.sal.bam	other	893953	893953	0	+	0	1	98	132	0.0
CP008925.1	h6.sal.bam	other	893954	893954	0	+	3	4	100	132	3.0
CP008925.1	h6.sal.bam	other	893955	893955	0	+	0	1	100	131	0.0
CP008925.1	h6.sal.bam	other	893956	893956	0	+	3	2	97	131	3.0
CP008925.1	h6.sal.bam	other	893957	893957	0	+	1	1	98	129	1.0
CP008925.1	h6.sal.bam	other	893958	893958	0	+	1	2	99	129	1.0
CP008925.1	h6.sal.bam	other	893959	893959	0	+	2	1	101	127	2.0
CP008925.1	h6.sal.bam	other	893960	893960	0	+	2	1	103	126	2.0
CP008925.1	h6.sal.bam	other	893961	893961	0	+	3	2	105	126	3.0
CP008925.1	h6.sal.bam	other	893962	893962	0	+	0	2	104	124	0.0
CP008925.1	h6.sal.bam	other	893963	893963	0	+	0	3	104	122	0.0
CP008925.1	h6.sal.bam	other	893964	893964	0	+	0	0	100	119	0.0
CP008925.1	h6.sal.bam	other	893965	893965	0	+	2	3	101	119	2.0
CP008925.1	h6.sal.bam	other	893966	893966	0	+	1	3	101	117	1.0
CP008925.1	h6.sal.bam	other	893967	893967	0	+	0	5	100	114	0.0
CP008925.1	h6.sal.bam	other	893968	893968	0	+	2	1	103	109	2.0
CP008925.1	h6.sal.bam	other	893969	893969	0	+	3	2	105	109	3.0
CP008925.1	h6.sal.bam	other	893970	893970	0	+	3	2	105	108	3.0
CP008925.1	h6.sal.bam	other	893971	893971	0	+	0	1	103	106	0.0
CP008925.1	h6.sal.bam	other	893972	893972	0	+	0	6	103	106	0.0
CP008925.1	h6.sal.bam	other	893973	893973	0	+	3	1	103	101	3.0
CP008925.1	h6.sal.bam	other	893974	893974	0	+	0	3	103	100	0.0
CP008925.1	h6.sal.bam	other	893975	893975	0	+	0	0	98	101	0.0
CP008925.1	h6.sal.bam	other	893976	893976	0	+	0	1	97	102	0.0
CP008925.1	h6.sal.bam	other	893977	893977	0	+	1	1	95	102	1.0
CP008925.1	h6.sal.bam	other	893978	893978	0	+	4	0	99	101	4.0
CP008925.1	h6.sal.bam	other	893979	893979	0	+	0	0	99	101	0.0
CP008925.1	h6.sal.bam	other	893980	893980	0	+	0	5	99	101	0.0
CP008925.1	h6.sal.bam	other	893981	893981	0	+	3	2	98	96	3.0
CP008925.1	h6.sal.bam	other	893982	893982	0	+	0	2	98	94	0.0
CP008925.1	h6.sal.bam	other	893983	893983	0	+	2	2	100	92	2.0
CP008925.1	h6.sal.bam	other	893984	893984	0	+	3	2	103	90	3.0
CP008925.1	h6.sal.bam	other	893985	893985	0	+	3	1	103	91	3.0
CP008925.1	h6.sal.bam	other	893986	893986	0	+	2	4	105	90	2.0
CP008925.1	h6.sal.bam	other	893987	893987	0	+	0	3	105	92	0.0
CP008925.1	h6.sal.bam	other	893988	893988	0	+	0	3	105	89	0.0
CP008925.1	h6.sal.bam	other	893989	893989	0	+	1	1	103	86	1.0
CP008925.1	h6.sal.bam	other	893990	893990	0	+	3	0	106	86	3.0
CP008925.1	h6.sal.bam	other	893991	893991	0	+	1	0	105	86	1.0
CP008925.1	h6.sal.bam	other	893992	893992	0	+	2	0	106	86	2.0
CP008925.1	h6.sal.bam	other	893993	893993	0	+	2	1	108	86	2.0
CP008925.1	h6.sal.bam	other	893994	893994	0	+	4	1	107	86	4.0
CP008925.1	h6.sal.bam	other	893995	893995	0	+	4	3	111	85	4.0
CP008925.1	h6.sal.bam	other	893996	893996	0	+	1	3	110	82	1.0
CP008925.1	h6.sal.bam	other	893997	893997	0	+	1	1	108	82	1.0
CP008925.1	h6.sal.bam	other	893998	893998	0	+	3	4	106	82	3.0
CP008925.1	h6.sal.bam	other	893999	893999	0	+	1	2	107	79	1.0
CP008925.1	h6.sal.bam	other	894000	894000	0	+	0	3	107	77	0.0
CP008925.1	h6.sal.bam	other	894001	894001	0	+	1	4	99	74	1.0
CP008925.1	h6.sal.bam	other	894002	894002	0	+	1	2	100	72	1.0
CP008925.1	h6.sal.bam	other	894003	894003	0	+	4	0	104	71	4.0
CP008925.1	h6.sal.bam	other	894004	894004	0	+	0	1	104	72	0.0
CP008925.1	h6.sal.bam	other	894005	894005	0	+	4	2	105	72	4.0
CP008925.1	h6.sal.bam	other	894006	894006	0	+	1	3	106	70	1.0
CP008925.1	h6.sal.bam	other	894007	894007	0	+	2	0	108	68	2.0
CP008925.1	h6.sal.bam	other	894008	894008	0	+	1	2	109	68	1.0
CP008925.1	h6.sal.bam	other	894009	894009	0	+	1	3	110	67	1.0
CP008925.1	h6.sal.bam	other	894010	894010	0	+	0	1	107	65	0.0
CP008925.1	h6.sal.bam	other	894011	894011	0	+	5	1	110	65	5.0
CP008925.1	h6.sal.bam	other	894012	894012	0	+	2	3	112	64	2.0
CP008925.1	h6.sal.bam	other	894013	894013	0	+	1	1	112	69	1.0
CP008925.1	h6.sal.bam	other	894014	894014	0	+	0	0	110	69	0.0
CP008925.1	h6.sal.bam	other	894015	894015	0	+	0	3	110	69	0.0
CP008925.1	h6.sal.bam	other	894016	894016	0	+	1	2	110	68	1.0
CP008925.1	h6.sal.bam	other	894017	894017	0	+	3	0	112	67	3.0
CP008925.1	h6.sal.bam	other	894018	894018	0	+	3	0	113	68	3.0
CP008925.1	h6.sal.bam	other	894019	894019	0	+	0	5	113	68	0.0
CP008925.1	h6.sal.bam	other	894020	894020	0	+	2	2	114	65	2.0
CP008925.1	h6.sal.bam	other	894021	894021	0	+	1	1	113	64	1.0
CP008925.1	h6.sal.bam	other	894022	894022	0	+	1	0	113	66	1.0
CP008925.1	h6.sal.bam	other	894023	894023	0	+	2	0	111	67	2.0
CP008925.1	h6.sal.bam	other	894024	894024	0	+	3	1	112	67	3.0
CP008925.1	h6.sal.bam	other	894025	894025	0	+	4	3	114	66	4.0
CP008925.1	h6.sal.bam	other	894026	894026	0	+	1	0	114	64	1.0
CP008925.1	h6.sal.bam	other	894027	894027	0	+	0	1	113	65	0.0
CP008925.1	h6.sal.bam	other	894028	894028	0	+	0	1	111	66	0.0
CP008925.1	h6.sal.bam	other	894029	894029	0	+	0	3	111	66	0.0
CP008925.1	h6.sal.bam	other	894030	894030	0	+	1	1	111	66	1.0
CP008925.1	h6.sal.bam	other	894031	894031	0	+	0	0	109	72	0.0
CP008925.1	h6.sal.bam	other	894032	894032	0	+	0	1	107	72	0.0
CP008925.1	h6.sal.bam	other	894033	894033	0	+	0	0	106	72	0.0
CP008925.1	h6.sal.bam	other	894034	894034	0	+	1	0	103	75	1.0
CP008925.1	h6.sal.bam	other	894035	894035	0	+	2	1	104	76	2.0
CP008925.1	h6.sal.bam	other	894036	894036	0	+	2	0	104	75	2.0
CP008925.1	h6.sal.bam	other	894037	894037	0	+	1	0	105	75	1.0
CP008925.1	h6.sal.bam	other	894038	894038	0	+	1	0	106	78	1.0
CP008925.1	h6.sal.bam	other	894039	894039	0	+	1	0	107	78	1.0
CP008925.1	h6.sal.bam	other	894040	894040	0	+	1	1	106	78	1.0
CP008925.1	h6.sal.bam	other	894041	894041	0	+	2	0	108	83	2.0
CP008925.1	h6.sal.bam	other	894042	894042	0	+	2	0	110	83	2.0
CP008925.1	h6.sal.bam	other	894043	894043	0	+	6	0	113	83	6.0
CP008925.1	h6.sal.bam	other	894044	894044	0	+	0	1	111	83	0.0
CP008925.1	h6.sal.bam	other	894045	894045	0	+	0	1	108	88	0.0
CP008925.1	h6.sal.bam	other	894046	894046	0	+	2	0	110	87	2.0
CP008925.1	h6.sal.bam	other	894047	894047	0	+	1	1	111	88	1.0
CP008925.1	h6.sal.bam	other	894048	894048	0	+	2	0	110	89	2.0
CP008925.1	h6.sal.bam	other	894049	894049	0	+	3	4	113	89	3.0
CP008925.1	h6.sal.bam	other	894050	894050	0	+	1	1	114	88	1.0
CP008925.1	h6.sal.bam	other	894051	894051	0	+	0	2	114	93	0.0
CP008925.1	h6.sal.bam	other	894052	894052	0	+	2	0	115	92	2.0
CP008925.1	h6.sal.bam	other	894053	894053	0	+	1	0	112	92	1.0
CP008925.1	h6.sal.bam	other	894054	894054	0	+	1	0	113	92	1.0
CP008925.1	h6.sal.bam	other	894055	894055	0	+	2	1	114	92	2.0
CP008925.1	h6.sal.bam	other	894056	894056	0	+	0	0	112	95	0.0
CP008925.1	h6.sal.bam	other	894057	894057	0	+	0	1	110	95	0.0
CP008925.1	h6.sal.bam	other	894058	894058	0	+	2	1	109	95	2.0
CP008925.1	h6.sal.bam	other	894059	894059	0	+	2	1	111	94	2.0
CP008925.1	h6.sal.bam	other	894060	894060	0	+	1	1	109	93	1.0
CP008925.1	h6.sal.bam	other	894061	894061	0	+	0	4	107	92	0.0
CP008925.1	h6.sal.bam	other	894062	894062	0	+	2	0	108	94	2.0
CP008925.1	h6.sal.bam	other	894063	894063	0	+	0	0	108	94	0.0
CP008925.1	h6.sal.bam	other	894064	894064	0	+	1	1	107	94	1.0
CP008925.1	h6.sal.bam	other	894065	894065	0	+	0	0	106	97	0.0
CP008925.1	h6.sal.bam	other	894066	894066	0	+	0	0	105	97	0.0
CP008925.1	h6.sal.bam	other	894067	894067	0	+	3	2	106	97	3.0
CP008925.1	h6.sal.bam	other	894068	894068	0	+	1	0	96	95	1.0
CP008925.1	h6.sal.bam	other	894069	894069	0	+	1	2	97	96	1.0
CP008925.1	h6.sal.bam	other	894070	894070	0	+	1	0	98	95	1.0
CP008925.1	h6.sal.bam	other	894071	894071	0	+	1	0	98	97	1.0
CP008925.1	h6.sal.bam	other	894072	894072	0	+	1	1	95	99	1.0
CP008925.1	h6.sal.bam	other	894073	894073	0	+	1	1	95	99	1.0
CP008925.1	h6.sal.bam	other	894074	894074	0	+	0	0	95	100	0.0
CP008925.1	h6.sal.bam	other	894075	894075	0	+	2	0	96	100	2.0
CP008925.1	h6.sal.bam	other	894076	894076	0	+	0	2	94	100	0.0
CP008925.1	h6.sal.bam	other	894077	894077	0	+	0	1	94	98	0.0
CP008925.1	h6.sal.bam	other	894078	894078	0	+	1	1	91	101	1.0
CP008925.1	h6.sal.bam	other	894079	894079	0	+	2	1	93	104	2.0
CP008925.1	h6.sal.bam	other	894080	894080	0	+	0	1	90	103	0.0
CP008925.1	h6.sal.bam	other	894081	894081	0	+	1	0	90	102	1.0
CP008925.1	h6.sal.bam	other	894082	894082	0	+	0	0	88	102	0.0
CP008925.1	h6.sal.bam	other	894083	894083	0	+	0	1	88	103	0.0
CP008925.1	h6.sal.bam	other	894084	894084	0	+	1	1	88	105	1.0
CP008925.1	h6.sal.bam	other	894085	894085	0	+	1	1	89	104	1.0
CP008925.1	h6.sal.bam	other	894086	894086	0	+	0	6	84	104	0.0
CP008925.1	h6.sal.bam	other	894087	894087	0	+	1	2	83	101	1.0
CP008925.1	h6.sal.bam	other	894088	894088	0	+	1	2	83	99	1.0
CP008925.1	h6.sal.bam	other	894089	894089	0	+	1	0	81	99	1.0
CP008925.1	h6.sal.bam	other	894090	894090	0	+	2	2	83	100	2.0
CP008925.1	h6.sal.bam	other	894091	894091	0	+	0	1	83	98	0.0
CP008925.1	h6.sal.bam	other	894092	894092	0	+	0	1	82	100	0.0
CP008925.1	h6.sal.bam	other	894093	894093	0	+	2	1	78	105	2.0
CP008925.1	h6.sal.bam	other	894094	894094	0	+	0	1	78	104	0.0
CP008925.1	h6.sal.bam	other	894095	894095	0	+	1	0	79	105	1.0
CP008925.1	h6.sal.bam	other	894096	894096	0	+	1	3	79	106	1.0
CP008925.1	h6.sal.bam	other	894097	894097	0	+	2	0	80	108	2.0
CP008925.1	h6.sal.bam	other	894098	894098	0	+	3	0	82	108	3.0
CP008925.1	h6.sal.bam	other	894099	894099	0	+	1	1	76	108	1.0
CP008925.1	h6.sal.bam	other	894100	894100	0	+	0	0	76	107	0.0
CP008925.1	h6.sal.bam	other	894101	894101	0	+	2	1	77	107	2.0
CP008925.1	h6.sal.bam	other	894102	894102	0	+	2	3	79	106	2.0
CP008925.1	h6.sal.bam	other	894103	894103	0	+	0	1	79	107	0.0
CP008925.1	h6.sal.bam	other	894104	894104	0	+	2	4	81	106	2.0
CP008925.1	h6.sal.bam	other	894105	894105	0	+	3	5	83	103	3.0
CP008925.1	h6.sal.bam	other	894106	894106	0	+	1	0	84	98	1.0
CP008925.1	h6.sal.bam	other	894107	894107	0	+	1	1	85	98	1.0
CP008925.1	h6.sal.bam	other	894108	894108	0	+	3	3	88	97	3.0
CP008925.1	h6.sal.bam	other	894109	894109	0	+	2	1	89	94	2.0
CP008925.1	h6.sal.bam	other	894110	894110	0	+	0	0	87	96	0.0
CP008925.1	h6.sal.bam	other	894111	894111	0	+	0	0	85	96	0.0
CP008925.1	h6.sal.bam	other	894112	894112	0	+	1	3	85	100	1.0
CP008925.1	h6.sal.bam	other	894113	894113	0	+	1	0	85	98	1.0
CP008925.1	h6.sal.bam	other	894114	894114	0	+	1	1	85	105	1.0
CP008925.1	h6.sal.bam	other	894115	894115	0	+	2	5	76	106	2.0
CP008925.1	h6.sal.bam	other	894116	894116	0	+	1	0	77	101	1.0
CP008925.1	h6.sal.bam	other	894117	894117	0	+	1	0	78	102	1.0
CP008925.1	h6.sal.bam	other	894118	894118	0	+	1	2	79	102	1.0
CP008925.1	h6.sal.bam	other	894119	894119	0	+	1	4	80	117	1.0
CP008925.1	h6.sal.bam	other	894120	894120	0	+	2	0	82	113	2.0
CP008925.1	h6.sal.bam	other	894121	894121	0	+	2	1	82	113	2.0
CP008925.1	h6.sal.bam	other	894122	894122	0	+	2	2	83	112	2.0
CP008925.1	h6.sal.bam	other	894123	894123	0	+	3	2	84	110	3.0
CP008925.1	h6.sal.bam	other	894124	894124	0	+	1	1	82	109	1.0
CP008925.1	h6.sal.bam	other	894125	894125	0	+	1	7	82	108	1.0
CP008925.1	h6.sal.bam	other	894126	894126	0	+	1	1	83	101	1.0
CP008925.1	h6.sal.bam	other	894127	894127	0	+	1	0	81	103	1.0
CP008925.1	h6.sal.bam	other	894128	894128	0	+	0	3	81	108	0.0
CP008925.1	h6.sal.bam	other	894129	894129	0	+	0	0	80	106	0.0
CP008925.1	h6.sal.bam	other	894130	894130	0	+	0	1	78	107	0.0
CP008925.1	h6.sal.bam	other	894131	894131	0	+	0	0	78	107	0.0
CP008925.1	h6.sal.bam	other	894132	894132	0	+	2	1	76	110	2.0
CP008925.1	h6.sal.bam	other	894133	894133	0	+	3	0	79	111	3.0
CP008925.1	h6.sal.bam	other	894134	894134	0	+	1	5	80	112	1.0
CP008925.1	h6.sal.bam	other	894135	894135	0	+	3	1	82	142	3.0
CP008925.1	h6.sal.bam	other	894136	894136	0	+	0	1	82	141	0.0
CP008925.1	h6.sal.bam	other	894137	894137	0	+	1	3	81	141	1.0
CP008925.1	h6.sal.bam	other	894138	894138	0	+	3	0	83	144	3.0
CP008925.1	h6.sal.bam	other	894139	894139	0	+	2	1	84	144	2.0
CP008925.1	h6.sal.bam	other	894140	894140	0	+	2	0	86	143	2.0
CP008925.1	h6.sal.bam	other	894141	894141	0	+	6	0	92	144	6.0
CP008925.1	h6.sal.bam	other	894142	894142	0	+	2	0	91	144	2.0
CP008925.1	h6.sal.bam	other	894143	894143	0	+	2	1	92	146	2.0
CP008925.1	h6.sal.bam	other	894144	894144	0	+	0	0	91	148	0.0
CP008925.1	h6.sal.bam	other	894145	894145	0	+	0	1	91	148	0.0
CP008925.1	h6.sal.bam	other	894146	894146	0	+	0	2	88	150	0.0
CP008925.1	h6.sal.bam	other	894147	894147	0	+	4	1	92	151	4.0
CP008925.1	h6.sal.bam	other	894148	894148	0	+	1	2	93	150	1.0
CP008925.1	h6.sal.bam	other	894149	894149	0	+	3	0	96	150	3.0
CP008925.1	h6.sal.bam	other	894150	894150	0	+	2	0	96	150	2.0
CP008925.1	h6.sal.bam	other	894151	894151	0	+	1	3	97	152	1.0
CP008925.1	h6.sal.bam	other	894152	894152	0	+	2	2	99	149	2.0
CP008925.1	h6.sal.bam	other	894153	894153	0	+	4	4	102	147	4.0
CP008925.1	h6.sal.bam	other	894154	894154	0	+	1	0	101	143	1.0
CP008925.1	h6.sal.bam	other	894155	894155	0	+	3	0	104	143	3.0
CP008925.1	h6.sal.bam	other	894156	894156	0	+	1	0	104	145	1.0
CP008925.1	h6.sal.bam	other	894157	894157	0	+	0	3	104	145	0.0
CP008925.1	h6.sal.bam	other	894158	894158	0	+	0	0	103	143	0.0
CP008925.1	h6.sal.bam	other	894159	894159	0	+	1	0	103	145	1.0
CP008925.1	h6.sal.bam	other	894160	894160	0	+	0	2	103	145	0.0
CP008925.1	h6.sal.bam	other	894161	894161	0	+	2	2	103	143	2.0
CP008925.1	h6.sal.bam	other	894162	894162	0	+	3	0	106	141	3.0
CP008925.1	h6.sal.bam	other	894163	894163	0	+	2	2	105	142	2.0
CP008925.1	h6.sal.bam	other	894164	894164	0	+	0	1	105	141	0.0
CP008925.1	h6.sal.bam	other	894165	894165	0	+	0	0	104	142	0.0
CP008925.1	h6.sal.bam	other	894166	894166	0	+	1	4	105	143	1.0
CP008925.1	h6.sal.bam	other	894167	894167	0	+	1	5	106	142	1.0
CP008925.1	h6.sal.bam	other	894168	894168	0	+	3	0	108	141	3.0
CP008925.1	h6.sal.bam	other	894169	894169	0	+	4	2	112	144	4.0
CP008925.1	h6.sal.bam	other	894170	894170	0	+	3	1	114	142	3.0
CP008925.1	h6.sal.bam	other	894171	894171	0	+	1	5	109	142	1.0
CP008925.1	h6.sal.bam	other	894172	894172	0	+	0	0	109	139	0.0
CP008925.1	h6.sal.bam	other	894173	894173	0	+	0	1	109	139	0.0
CP008925.1	h6.sal.bam	other	894174	894174	0	+	2	0	110	140	2.0
CP008925.1	h6.sal.bam	other	894175	894175	0	+	0	3	110	140	0.0
CP008925.1	h6.sal.bam	other	894176	894176	0	+	2	0	110	137	2.0
CP008925.1	h6.sal.bam	other	894177	894177	0	+	3	0	111	137	3.0
CP008925.1	h6.sal.bam	other	894178	894178	0	+	0	1	111	137	0.0
CP008925.1	h6.sal.bam	other	894179	894179	0	+	0	0	109	136	0.0
CP008925.1	h6.sal.bam	other	894180	894180	0	+	1	0	107	138	1.0
CP008925.1	h6.sal.bam	other	894181	894181	0	+	1	0	107	138	1.0
CP008925.1	h6.sal.bam	other	894182	894182	0	+	0	1	106	139	0.0
CP008925.1	h6.sal.bam	other	894183	894183	0	+	1	0	104	140	1.0
CP008925.1	h6.sal.bam	other	894184	894184	0	+	1	3	103	140	1.0
CP008925.1	h6.sal.bam	other	894185	894185	0	+	1	3	104	138	1.0
CP008925.1	h6.sal.bam	other	894186	894186	0	+	4	1	108	137	4.0
CP008925.1	h6.sal.bam	other	894187	894187	0	+	0	5	107	136	0.0
CP008925.1	h6.sal.bam	other	894188	894188	0	+	0	2	103	135	0.0
CP008925.1	h6.sal.bam	other	894189	894189	0	+	1	2	104	134	1.0
CP008925.1	h6.sal.bam	other	894190	894190	0	+	0	0	104	132	0.0
CP008925.1	h6.sal.bam	other	894191	894191	0	+	1	1	104	133	1.0
CP008925.1	h6.sal.bam	GTTC	894192	894192	894200	+	2	15	104	132	2.0
CP008925.1	h6.sal.bam	other	894193	894193	0	+	1	2	105	117	1.0
CP008925.1	h6.sal.bam	GTTC	894194	894194	894200	+	15	0	119	118	15.0
CP008925.1	h6.sal.bam	other	894195	894195	0	+	2	0	118	121	2.0
CP008925.1	h6.sal.bam	other	894196	894196	0	+	0	1	115	122	0.0
CP008925.1	h6.sal.bam	other	894197	894197	0	+	1	0	110	122	1.0
CP008925.1	h6.sal.bam	other	894198	894198	0	+	1	1	111	122	1.0
CP008925.1	h6.sal.bam	other	894199	894199	0	+	0	1	110	121	0.0
CP008925.1	h6.sal.bam	other	894200	894200	0	+	0	0	110	121	0.0
CP008925.1	h6.sal.bam	other	894201	894201	0	+	2	1	112	121	2.0
CP008925.1	h6.sal.bam	other	894202	894202	0	+	0	5	111	122	0.0
CP008925.1	h6.sal.bam	other	894203	894203	0	+	0	1	111	118	0.0
CP008925.1	h6.sal.bam	other	894204	894204	0	+	1	1	112	118	1.0
CP008925.1	h6.sal.bam	other	894205	894205	0	+	3	1	115	119	3.0
CP008925.1	h6.sal.bam	other	894206	894206	0	+	3	3	118	118	3.0
CP008925.1	h6.sal.bam	other	894207	894207	0	+	2	2	118	116	2.0
CP008925.1	h6.sal.bam	other	894208	894208	0	+	0	1	115	114	0.0
CP008925.1	h6.sal.bam	GTTC	894209	894209	894200	+	1	38	115	114	1.0
CP008925.1	h6.sal.bam	other	894210	894210	0	+	1	3	112	76	1.0
CP008925.1	h6.sal.bam	GTTC	894211	894211	894200	+	32	0	144	73	32.0
CP008925.1	h6.sal.bam	other	894212	894212	0	+	2	2	145	74	2.0
CP008925.1	h6.sal.bam	other	894213	894213	0	+	1	0	144	73	1.0
CP008925.1	h6.sal.bam	other	894214	894214	0	+	1	1	134	74	1.0
CP008925.1	h6.sal.bam	other	894215	894215	0	+	1	0	135	73	1.0
CP008925.1	h6.sal.bam	other	894216	894216	0	+	0	1	135	73	0.0
CP008925.1	h6.sal.bam	other	894217	894217	0	+	2	1	137	72	2.0
CP008925.1	h6.sal.bam	other	894218	894218	0	+	4	3	139	71	4.0
CP008925.1	h6.sal.bam	other	894219	894219	0	+	0	1	139	70	0.0
CP008925.1	h6.sal.bam	other	894220	894220	0	+	0	3	139	71	0.0
CP008925.1	h6.sal.bam	other	894221	894221	0	+	0	1	139	69	0.0
CP008925.1	h6.sal.bam	other	894222	894222	0	+	0	1	135	69	0.0
CP008925.1	h6.sal.bam	other	894223	894223	0	+	2	2	136	68	2.0
CP008925.1	h6.sal.bam	other	894224	894224	0	+	1	1	131	67	1.0
CP008925.1	h6.sal.bam	other	894225	894225	0	+	1	2	132	68	1.0
CP008925.1	h6.sal.bam	other	894226	894226	0	+	1	0	133	70	1.0
CP008925.1	h6.sal.bam	other	894227	894227	0	+	1	0	132	71	1.0
CP008925.1	h6.sal.bam	other	894228	894228	0	+	1	0	128	72	1.0
CP008925.1	h6.sal.bam	other	894229	894229	0	+	0	0	125	72	0.0
CP008925.1	h6.sal.bam	other	894230	894230	0	+	1	2	125	74	1.0
CP008925.1	h6.sal.bam	other	894231	894231	0	+	0	0	125	73	0.0
CP008925.1	h6.sal.bam	other	894232	894232	0	+	1	0	125	74	1.0
CP008925.1	h6.sal.bam	other	894233	894233	0	+	2	2	127	74	2.0
CP008925.1	h6.sal.bam	other	894234	894234	0	+	2	0	129	73	2.0
CP008925.1	h6.sal.bam	other	894235	894235	0	+	1	0	130	73	1.0
CP008925.1	h6.sal.bam	other	894236	894236	0	+	1	1	128	73	1.0
CP008925.1	h6.sal.bam	other	894237	894237	0	+	1	0	125	74	1.0
CP008925.1	h6.sal.bam	other	894238	894238	0	+	3	1	128	77	3.0
CP008925.1	h6.sal.bam	other	894239	894239	0	+	1	2	129	78	1.0
CP008925.1	h6.sal.bam	other	894240	894240	0	+	4	1	133	77	4.0
CP008925.1	h6.sal.bam	other	894241	894241	0	+	3	3	135	76	3.0
CP008925.1	h6.sal.bam	other	894242	894242	0	+	0	4	132	74	0.0
CP008925.1	h6.sal.bam	other	894243	894243	0	+	0	2	123	72	0.0
CP008925.1	h6.sal.bam	other	894244	894244	0	+	0	0	123	71	0.0
CP008925.1	h6.sal.bam	other	894245	894245	0	+	0	1	123	72	0.0
CP008925.1	h6.sal.bam	other	894246	894246	0	+	1	2	123	73	1.0
CP008925.1	h6.sal.bam	other	894247	894247	0	+	0	0	123	71	0.0
CP008925.1	h6.sal.bam	other	894248	894248	0	+	3	2	126	72	3.0
CP008925.1	h6.sal.bam	other	894249	894249	0	+	3	0	127	70	3.0
CP008925.1	h6.sal.bam	other	894250	894250	0	+	3	0	128	70	3.0
CP008925.1	h6.sal.bam	other	894251	894251	0	+	1	0	129	70	1.0
CP008925.1	h6.sal.bam	other	894252	894252	0	+	3	0	129	72	3.0
CP008925.1	h6.sal.bam	other	894253	894253	0	+	1	0	130	72	1.0
CP008925.1	h6.sal.bam	other	894254	894254	0	+	2	2	132	74	2.0
CP008925.1	h6.sal.bam	other	894255	894255	0	+	2	0	133	73	2.0
CP008925.1	h6.sal.bam	other	894256	894256	0	+	0	1	132	76	0.0
CP008925.1	h6.sal.bam	other	894257	894257	0	+	3	3	135	77	3.0
CP008925.1	h6.sal.bam	other	894258	894258	0	+	1	0	135	74	1.0
CP008925.1	h6.sal.bam	other	894259	894259	0	+	4	2	138	74	4.0
CP008925.1	h6.sal.bam	other	894260	894260	0	+	2	0	139	73	2.0
CP008925.1	h6.sal.bam	other	894261	894261	0	+	2	3	137	74	2.0
CP008925.1	h6.sal.bam	other	894262	894262	0	+	0	1	136	76	0.0
CP008925.1	h6.sal.bam	other	894263	894263	0	+	4	1	140	76	4.0
CP008925.1	h6.sal.bam	other	894264	894264	0	+	0	0	139	78	0.0
CP008925.1	h6.sal.bam	other	894265	894265	0	+	3	1	142	80	3.0
CP008925.1	h6.sal.bam	other	894266	894266	0	+	3	0	144	79	3.0
CP008925.1	h6.sal.bam	other	894267	894267	0	+	1	2	143	84	1.0
CP008925.1	h6.sal.bam	other	894268	894268	0	+	2	1	144	84	2.0
CP008925.1	h6.sal.bam	other	894269	894269	0	+	0	3	129	84	0.0
CP008925.1	h6.sal.bam	other	894270	894270	0	+	0	1	127	81	0.0
CP008925.1	h6.sal.bam	other	894271	894271	0	+	1	1	128	81	1.0
CP008925.1	h6.sal.bam	other	894272	894272	0	+	1	1	127	81	1.0
CP008925.1	h6.sal.bam	other	894273	894273	0	+	2	0	129	80	2.0
CP008925.1	h6.sal.bam	other	894274	894274	0	+	0	1	129	80	0.0
CP008925.1	h6.sal.bam	other	894275	894275	0	+	2	2	131	79	2.0
CP008925.1	h6.sal.bam	other	894276	894276	0	+	3	1	132	79	3.0
CP008925.1	h6.sal.bam	other	894277	894277	0	+	0	1	132	80	0.0
CP008925.1	h6.sal.bam	other	894278	894278	0	+	0	0	132	82	0.0
CP008925.1	h6.sal.bam	other	894279	894279	0	+	2	3	133	83	2.0
CP008925.1	h6.sal.bam	other	894280	894280	0	+	4	0	133	82	4.0
CP008925.1	h6.sal.bam	other	894281	894281	0	+	0	0	129	82	0.0
CP008925.1	h6.sal.bam	other	894282	894282	0	+	3	0	132	82	3.0
CP008925.1	h6.sal.bam	other	894283	894283	0	+	5	0	137	83	5.0
CP008925.1	h6.sal.bam	other	894284	894284	0	+	3	1	139	85	3.0
CP008925.1	h6.sal.bam	other	894285	894285	0	+	1	1	139	86	1.0
CP008925.1	h6.sal.bam	other	894286	894286	0	+	1	1	108	85	1.0
CP008925.1	h6.sal.bam	other	894287	894287	0	+	0	0	107	85	0.0
CP008925.1	h6.sal.bam	other	894288	894288	0	+	2	0	109	88	2.0
CP008925.1	h6.sal.bam	other	894289	894289	0	+	3	0	111	92	3.0
CP008925.1	h6.sal.bam	other	894290	894290	0	+	0	0	104	93	0.0
CP008925.1	h6.sal.bam	other	894291	894291	0	+	1	2	105	94	1.0
CP008925.1	h6.sal.bam	other	894292	894292	0	+	0	0	105	93	0.0
CP008925.1	h6.sal.bam	other	894293	894293	0	+	1	1	106	93	1.0
CP008925.1	h6.sal.bam	other	894294	894294	0	+	5	2	111	92	5.0
CP008925.1	h6.sal.bam	other	894295	894295	0	+	1	0	112	93	1.0
CP008925.1	h6.sal.bam	other	894296	894296	0	+	1	1	113	93	1.0
CP008925.1	h6.sal.bam	other	894297	894297	0	+	0	0	111	94	0.0
CP008925.1	h6.sal.bam	other	894298	894298	0	+	0	1	110	95	0.0
CP008925.1	h6.sal.bam	other	894299	894299	0	+	2	4	112	94	2.0
CP008925.1	h6.sal.bam	other	894300	894300	0	+	1	2	112	93	1.0
CP008925.1	h6.sal.bam	other	894301	894301	0	+	3	1	114	91	3.0
CP008925.1	h6.sal.bam	other	894302	894302	0	+	2	1	115	90	2.0
CP008925.1	h6.sal.bam	other	894303	894303	0	+	0	0	114	89	0.0
CP008925.1	h6.sal.bam	other	894304	894304	0	+	2	2	115	94	2.0
CP008925.1	h6.sal.bam	other	894305	894305	0	+	3	1	118	92	3.0
CP008925.1	h6.sal.bam	other	894306	894306	0	+	0	1	115	91	0.0
CP008925.1	h6.sal.bam	other	894307	894307	0	+	0	0	114	90	0.0
CP008925.1	h6.sal.bam	other	894308	894308	0	+	0	1	113	91	0.0
CP008925.1	h6.sal.bam	other	894309	894309	0	+	2	0	113	90	2.0
CP008925.1	h6.sal.bam	other	894310	894310	0	+	6	1	118	90	6.0
CP008925.1	h6.sal.bam	other	894311	894311	0	+	1	2	117	93	1.0
CP008925.1	h6.sal.bam	other	894312	894312	0	+	2	2	118	92	2.0
CP008925.1	h6.sal.bam	other	894313	894313	0	+	0	2	114	90	0.0
CP008925.1	h6.sal.bam	other	894314	894314	0	+	2	1	113	88	2.0
CP008925.1	h6.sal.bam	other	894315	894315	0	+	0	1	113	90	0.0
CP008925.1	h6.sal.bam	other	894316	894316	0	+	0	1	111	91	0.0
CP008925.1	h6.sal.bam	other	894317	894317	0	+	0	1	111	90	0.0
CP008925.1	h6.sal.bam	other	894318	894318	0	+	2	1	113	93	2.0
CP008925.1	h6.sal.bam	other	894319	894319	0	+	0	1	113	95	0.0
CP008925.1	h6.sal.bam	other	894320	894320	0	+	0	2	113	96	0.0
CP008925.1	h6.sal.bam	other	894321	894321	0	+	4	0	116	98	4.0
CP008925.1	h6.sal.bam	other	894322	894322	0	+	3	1	119	99	3.0
CP008925.1	h6.sal.bam	other	894323	894323	0	+	7	1	122	98	7.0
CP008925.1	h6.sal.bam	other	894324	894324	0	+	1	0	121	98	1.0
CP008925.1	h6.sal.bam	other	894325	894325	0	+	5	3	122	98	5.0
CP008925.1	h6.sal.bam	other	894326	894326	0	+	0	0	122	95	0.0
CP008925.1	h6.sal.bam	other	894327	894327	0	+	1	1	120	95	1.0
CP008925.1	h6.sal.bam	other	894328	894328	0	+	6	1	124	94	6.0
CP008925.1	h6.sal.bam	other	894329	894329	0	+	2	0	124	93	2.0
CP008925.1	h6.sal.bam	other	894330	894330	0	+	0	3	123	94	0.0
CP008925.1	h6.sal.bam	other	894331	894331	0	+	2	2	123	91	2.0
CP008925.1	h6.sal.bam	other	894332	894332	0	+	2	1	124	94	2.0
CP008925.1	h6.sal.bam	other	894333	894333	0	+	1	3	123	96	1.0
CP008925.1	h6.sal.bam	other	894334	894334	0	+	2	0	122	95	2.0
CP008925.1	h6.sal.bam	other	894335	894335	0	+	1	2	121	95	1.0
CP008925.1	h6.sal.bam	other	894336	894336	0	+	4	1	123	97	4.0
CP008925.1	h6.sal.bam	other	894337	894337	0	+	2	3	115	96	2.0
CP008925.1	h6.sal.bam	other	894338	894338	0	+	1	2	116	95	1.0
CP008925.1	h6.sal.bam	other	894339	894339	0	+	1	0	117	93	1.0
CP008925.1	h6.sal.bam	other	894340	894340	0	+	1	5	118	93	1.0
CP008925.1	h6.sal.bam	other	894341	894341	0	+	3	2	121	88	3.0
CP008925.1	h6.sal.bam	other	894342	894342	0	+	0	1	121	86	0.0
CP008925.1	h6.sal.bam	other	894343	894343	0	+	1	1	120	86	1.0
CP008925.1	h6.sal.bam	other	894344	894344	0	+	0	0	119	90	0.0
CP008925.1	h6.sal.bam	other	894345	894345	0	+	2	1	121	90	2.0
CP008925.1	h6.sal.bam	other	894346	894346	0	+	4	1	123	90	4.0
CP008925.1	h6.sal.bam	other	894347	894347	0	+	3	0	125	90	3.0
CP008925.1	h6.sal.bam	other	894348	894348	0	+	0	1	122	90	0.0
CP008925.1	h6.sal.bam	other	894349	894349	0	+	2	0	122	90	2.0
CP008925.1	h6.sal.bam	other	894350	894350	0	+	0	2	121	90	0.0
CP008925.1	h6.sal.bam	other	894351	894351	0	+	1	0	118	90	1.0
CP008925.1	h6.sal.bam	other	894352	894352	0	+	1	3	119	90	1.0
CP008925.1	h6.sal.bam	other	894353	894353	0	+	0	2	119	87	0.0
CP008925.1	h6.sal.bam	other	894354	894354	0	+	1	2	118	89	1.0
CP008925.1	h6.sal.bam	other	894355	894355	0	+	0	0	114	87	0.0
CP008925.1	h6.sal.bam	other	894356	894356	0	+	2	1	114	91	2.0
CP008925.1	h6.sal.bam	other	894357	894357	0	+	0	1	111	90	0.0
CP008925.1	h6.sal.bam	other	894358	894358	0	+	1	1	109	90	1.0
CP008925.1	h6.sal.bam	other	894359	894359	0	+	1	2	108	89	1.0
CP008925.1	h6.sal.bam	other	894360	894360	0	+	0	0	103	88	0.0
CP008925.1	h6.sal.bam	other	894361	894361	0	+	3	1	106	88	3.0
CP008925.1	h6.sal.bam	other	894362	894362	0	+	1	4	106	87	1.0
CP008925.1	h6.sal.bam	other	894363	894363	0	+	2	3	107	89	2.0
CP008925.1	h6.sal.bam	other	894364	894364	0	+	0	2	105	88	0.0
CP008925.1	h6.sal.bam	other	894365	894365	0	+	1	0	105	86	1.0
CP008925.1	h6.sal.bam	other	894366	894366	0	+	7	0	110	86	7.0
CP008925.1	h6.sal.bam	other	894367	894367	0	+	0	0	110	86	0.0
CP008925.1	h6.sal.bam	other	894368	894368	0	+	0	0	105	88	0.0
CP008925.1	h6.sal.bam	other	894369	894369	0	+	4	3	109	90	4.0
CP008925.1	h6.sal.bam	other	894370	894370	0	+	0	0	108	89	0.0
CP008925.1	h6.sal.bam	other	894371	894371	0	+	1	2	107	90	1.0
CP008925.1	h6.sal.bam	other	894372	894372	0	+	1	1	108	88	1.0
CP008925.1	h6.sal.bam	other	894373	894373	0	+	1	1	107	89	1.0
CP008925.1	h6.sal.bam	other	894374	894374	0	+	1	2	106	88	1.0
CP008925.1	h6.sal.bam	other	894375	894375	0	+	1	0	107	93	1.0
CP008925.1	h6.sal.bam	other	894376	894376	0	+	2	2	109	96	2.0
CP008925.1	h6.sal.bam	other	894377	894377	0	+	0	1	107	94	0.0
CP008925.1	h6.sal.bam	other	894378	894378	0	+	3	2	110	95	3.0
CP008925.1	h6.sal.bam	other	894379	894379	0	+	1	0	106	93	1.0
CP008925.1	h6.sal.bam	other	894380	894380	0	+	2	0	108	94	2.0
CP008925.1	h6.sal.bam	other	894381	894381	0	+	1	0	109	94	1.0
CP008925.1	h6.sal.bam	other	894382	894382	0	+	0	2	109	99	0.0
CP008925.1	h6.sal.bam	other	894383	894383	0	+	1	1	106	97	1.0
CP008925.1	h6.sal.bam	other	894384	894384	0	+	3	2	108	96	3.0
CP008925.1	h6.sal.bam	other	894385	894385	0	+	1	0	104	94	1.0
CP008925.1	h6.sal.bam	other	894386	894386	0	+	0	1	102	94	0.0
CP008925.1	h6.sal.bam	other	894387	894387	0	+	1	0	103	93	1.0
CP008925.1	h6.sal.bam	other	894388	894388	0	+	0	0	103	96	0.0
CP008925.1	h6.sal.bam	other	894389	894389	0	+	0	3	100	96	0.0
CP008925.1	h6.sal.bam	other	894390	894390	0	+	3	2	103	93	3.0
CP008925.1	h6.sal.bam	other	894391	894391	0	+	0	1	103	94	0.0
CP008925.1	h6.sal.bam	other	894392	894392	0	+	0	4	103	93	0.0
CP008925.1	h6.sal.bam	other	894393	894393	0	+	0	2	101	90	0.0
CP008925.1	h6.sal.bam	other	894394	894394	0	+	0	4	101	90	0.0
CP008925.1	h6.sal.bam	other	894395	894395	0	+	0	3	101	86	0.0
CP008925.1	h6.sal.bam	other	894396	894396	0	+	3	1	99	83	3.0
CP008925.1	h6.sal.bam	other	894397	894397	0	+	4	0	102	84	4.0
CP008925.1	h6.sal.bam	other	894398	894398	0	+	0	1	97	84	0.0
CP008925.1	h6.sal.bam	other	894399	894399	0	+	2	0	99	83	2.0
CP008925.1	h6.sal.bam	other	894400	894400	0	+	0	0	96	86	0.0
CP008925.1	h6.sal.bam	other	894401	894401	0	+	0	1	96	86	0.0
CP008925.1	h6.sal.bam	other	894402	894402	0	+	0	0	95	85	0.0
CP008925.1	h6.sal.bam	other	894403	894403	0	+	0	0	89	85	0.0
CP008925.1	h6.sal.bam	other	894404	894404	0	+	1	3	88	89	1.0
CP008925.1	h6.sal.bam	other	894405	894405	0	+	1	1	87	87	1.0
CP008925.1	h6.sal.bam	other	894406	894406	0	+	0	3	87	86	0.0
CP008925.1	h6.sal.bam	other	894407	894407	0	+	1	1	86	83	1.0
CP008925.1	h6.sal.bam	other	894408	894408	0	+	1	1	86	84	1.0
CP008925.1	h6.sal.bam	other	894409	894409	0	+	0	0	83	86	0.0
CP008925.1	h6.sal.bam	other	894410	894410	0	+	1	5	84	87	1.0
CP008925.1	h6.sal.bam	other	894411	894411	0	+	0	0	79	83	0.0
CP008925.1	h6.sal.bam	other	894412	894412	0	+	1	2	80	84	1.0
CP008925.1	h6.sal.bam	other	894413	894413	0	+	2	0	82	84	2.0
CP008925.1	h6.sal.bam	other	894414	894414	0	+	1	0	82	84	1.0
CP008925.1	h6.sal.bam	other	894415	894415	0	+	3	0	82	84	3.0
CP008925.1	h6.sal.bam	other	894416	894416	0	+	2	1	83	87	2.0
CP008925.1	h6.sal.bam	other	894417	894417	0	+	2	0	84	86	2.0
CP008925.1	h6.sal.bam	other	894418	894418	0	+	3	6	87	87	3.0
CP008925.1	h6.sal.bam	other	894419	894419	0	+	1	0	88	81	1.0
CP008925.1	h6.sal.bam	other	894420	894420	0	+	0	1	85	85	0.0
CP008925.1	h6.sal.bam	other	894421	894421	0	+	2	0	83	84	2.0
CP008925.1	h6.sal.bam	other	894422	894422	0	+	0	0	81	84	0.0
CP008925.1	h6.sal.bam	other	894423	894423	0	+	3	1	84	84	3.0
CP008925.1	h6.sal.bam	other	894424	894424	0	+	0	1	82	84	0.0
CP008925.1	h6.sal.bam	other	894425	894425	0	+	0	1	82	83	0.0
CP008925.1	h6.sal.bam	other	894426	894426	0	+	0	1	81	82	0.0
CP008925.1	h6.sal.bam	other	894427	894427	0	+	1	0	81	81	1.0
CP008925.1	h6.sal.bam	other	894428	894428	0	+	2	3	83	86	2.0
CP008925.1	h6.sal.bam	other	894429	894429	0	+	1	3	83	85	1.0
CP008925.1	h6.sal.bam	other	894430	894430	0	+	3	3	86	86	3.0
CP008925.1	h6.sal.bam	other	894431	894431	0	+	1	0	83	86	1.0
CP008925.1	h6.sal.bam	other	894432	894432	0	+	0	1	83	86	0.0
CP008925.1	h6.sal.bam	other	894433	894433	0	+	0	0	83	88	0.0
CP008925.1	h6.sal.bam	other	894434	894434	0	+	4	1	86	88	4.0
CP008925.1	h6.sal.bam	other	894435	894435	0	+	1	3	84	87	1.0
CP008925.1	h6.sal.bam	other	894436	894436	0	+	1	0	85	86	1.0
CP008925.1	h6.sal.bam	other	894437	894437	0	+	1	2	86	87	1.0
CP008925.1	h6.sal.bam	other	894438	894438	0	+	0	2	84	85	0.0
CP008925.1	h6.sal.bam	other	894439	894439	0	+	0	0	84	83	0.0
CP008925.1	h6.sal.bam	other	894440	894440	0	+	2	0	85	84	2.0
CP008925.1	h6.sal.bam	other	894441	894441	0	+	1	2	79	84	1.0
CP008925.1	h6.sal.bam	other	894442	894442	0	+	0	0	79	84	0.0
CP008925.1	h6.sal.bam	other	894443	894443	0	+	0	2	79	85	0.0
CP008925.1	h6.sal.bam	other	894444	894444	0	+	2	2	77	83	2.0
CP008925.1	h6.sal.bam	other	894445	894445	0	+	2	1	77	84	2.0
CP008925.1	h6.sal.bam	other	894446	894446	0	+	0	1	77	84	0.0
CP008925.1	h6.sal.bam	other	894447	894447	0	+	0	1	77	83	0.0
CP008925.1	h6.sal.bam	other	894448	894448	0	+	2	0	77	84	2.0
CP008925.1	h6.sal.bam	other	894449	894449	0	+	0	7	77	84	0.0
CP008925.1	h6.sal.bam	other	894450	894450	0	+	1	2	77	82	1.0
CP008925.1	h6.sal.bam	other	894451	894451	0	+	2	1	77	83	2.0
CP008925.1	h6.sal.bam	other	894452	894452	0	+	1	0	78	83	1.0
CP008925.1	h6.sal.bam	other	894453	894453	0	+	0	0	75	86	0.0
CP008925.1	h6.sal.bam	other	894454	894454	0	+	1	1	75	89	1.0
CP008925.1	h6.sal.bam	other	894455	894455	0	+	1	1	74	90	1.0
CP008925.1	h6.sal.bam	other	894456	894456	0	+	2	4	75	90	2.0
CP008925.1	h6.sal.bam	other	894457	894457	0	+	0	0	75	87	0.0
CP008925.1	h6.sal.bam	other	894458	894458	0	+	3	0	77	87	3.0
CP008925.1	h6.sal.bam	other	894459	894459	0	+	1	1	75	87	1.0
CP008925.1	h6.sal.bam	other	894460	894460	0	+	2	0	76	90	2.0
CP008925.1	h6.sal.bam	other	894461	894461	0	+	2	2	78	90	2.0
CP008925.1	h6.sal.bam	other	894462	894462	0	+	1	2	78	88	1.0
CP008925.1	h6.sal.bam	other	894463	894463	0	+	2	1	80	90	2.0
CP008925.1	h6.sal.bam	other	894464	894464	0	+	0	1	80	90	0.0
CP008925.1	h6.sal.bam	other	894465	894465	0	+	2	0	79	89	2.0
CP008925.1	h6.sal.bam	other	894466	894466	0	+	0	0	79	89	0.0
CP008925.1	h6.sal.bam	other	894467	894467	0	+	2	1	81	89	2.0
CP008925.1	h6.sal.bam	other	894468	894468	0	+	1	2	82	91	1.0
CP008925.1	h6.sal.bam	other	894469	894469	0	+	1	1	83	89	1.0
CP008925.1	h6.sal.bam	other	894470	894470	0	+	1	0	84	89	1.0
CP008925.1	h6.sal.bam	other	894471	894471	0	+	1	1	82	91	1.0
CP008925.1	h6.sal.bam	other	894472	894472	0	+	0	0	78	91	0.0
CP008925.1	h6.sal.bam	other	894473	894473	0	+	2	3	80	93	2.0
CP008925.1	h6.sal.bam	other	894474	894474	0	+	6	0	84	90	6.0
CP008925.1	h6.sal.bam	other	894475	894475	0	+	2	0	86	90	2.0
CP008925.1	h6.sal.bam	other	894476	894476	0	+	1	0	87	103	1.0
CP008925.1	h6.sal.bam	other	894477	894477	0	+	2	1	89	106	2.0
CP008925.1	h6.sal.bam	other	894478	894478	0	+	4	3	93	105	4.0
CP008925.1	h6.sal.bam	other	894479	894479	0	+	1	1	93	102	1.0
CP008925.1	h6.sal.bam	other	894480	894480	0	+	1	0	93	102	1.0
CP008925.1	h6.sal.bam	other	894481	894481	0	+	2	0	94	104	2.0
CP008925.1	h6.sal.bam	other	894482	894482	0	+	3	4	96	107	3.0
CP008925.1	h6.sal.bam	other	894483	894483	0	+	4	3	100	103	4.0
CP008925.1	h6.sal.bam	other	894484	894484	0	+	0	0	99	102	0.0
CP008925.1	h6.sal.bam	other	894485	894485	0	+	1	2	100	103	1.0
CP008925.1	h6.sal.bam	other	894486	894486	0	+	2	1	102	102	2.0
CP008925.1	h6.sal.bam	other	894487	894487	0	+	1	2	100	102	1.0
CP008925.1	h6.sal.bam	other	894488	894488	0	+	2	0	102	100	2.0
CP008925.1	h6.sal.bam	other	894489	894489	0	+	0	0	101	100	0.0
CP008925.1	h6.sal.bam	other	894490	894490	0	+	0	3	98	102	0.0
CP008925.1	h6.sal.bam	other	894491	894491	0	+	0	0	94	100	0.0
CP008925.1	h6.sal.bam	other	894492	894492	0	+	0	1	90	147	0.0
CP008925.1	h6.sal.bam	other	894493	894493	0	+	1	0	91	150	1.0
CP008925.1	h6.sal.bam	other	894494	894494	0	+	0	2	91	151	0.0
CP008925.1	h6.sal.bam	other	894495	894495	0	+	1	0	90	150	1.0
CP008925.1	h6.sal.bam	other	894496	894496	0	+	0	0	90	150	0.0
CP008925.1	h6.sal.bam	other	894497	894497	0	+	2	1	92	151	2.0
CP008925.1	h6.sal.bam	other	894498	894498	0	+	1	2	90	150	1.0
CP008925.1	h6.sal.bam	other	894499	894499	0	+	1	1	90	148	1.0
CP008925.1	h6.sal.bam	other	894500	894500	0	+	1	1	91	148	1.0
CP008925.1	h6.sal.bam	other	894501	894501	0	+	1	1	92	149	1.0
CP008925.1	h6.sal.bam	other	894502	894502	0	+	0	2	91	148	0.0
CP008925.1	h6.sal.bam	other	894503	894503	0	+	2	0	90	147	2.0
CP008925.1	h6.sal.bam	other	894504	894504	0	+	1	3	91	148	1.0
CP008925.1	h6.sal.bam	other	894505	894505	0	+	2	3	90	145	2.0
CP008925.1	h6.sal.bam	other	894506	894506	0	+	0	0	89	143	0.0
CP008925.1	h6.sal.bam	other	894507	894507	0	+	0	3	89	144	0.0
CP008925.1	h6.sal.bam	other	894508	894508	0	+	1	0	87	144	1.0
CP008925.1	h6.sal.bam	other	894509	894509	0	+	1	1	87	144	1.0
CP008925.1	h6.sal.bam	other	894510	894510	0	+	2	1	89	143	2.0
CP008925.1	h6.sal.bam	other	894511	894511	0	+	0	1	88	143	0.0
CP008925.1	h6.sal.bam	other	894512	894512	0	+	2	0	89	142	2.0
CP008925.1	h6.sal.bam	other	894513	894513	0	+	1	2	89	142	1.0
CP008925.1	h6.sal.bam	other	894514	894514	0	+	1	1	90	140	1.0
CP008925.1	h6.sal.bam	other	894515	894515	0	+	1	0	90	141	1.0
CP008925.1	h6.sal.bam	other	894516	894516	0	+	0	1	89	141	0.0
CP008925.1	h6.sal.bam	other	894517	894517	0	+	0	0	89	140	0.0
CP008925.1	h6.sal.bam	other	894518	894518	0	+	1	0	90	143	1.0
CP008925.1	h6.sal.bam	other	894519	894519	0	+	2	3	90	143	2.0
CP008925.1	h6.sal.bam	other	894520	894520	0	+	0	1	88	142	0.0
CP008925.1	h6.sal.bam	other	894521	894521	0	+	1	0	89	144	1.0
CP008925.1	h6.sal.bam	other	894522	894522	0	+	1	2	90	145	1.0
CP008925.1	h6.sal.bam	other	894523	894523	0	+	2	2	90	143	2.0
CP008925.1	h6.sal.bam	other	894524	894524	0	+	0	3	90	141	0.0
CP008925.1	h6.sal.bam	other	894525	894525	0	+	2	3	89	140	2.0
CP008925.1	h6.sal.bam	other	894526	894526	0	+	0	1	89	137	0.0
CP008925.1	h6.sal.bam	other	894527	894527	0	+	3	3	90	137	3.0
CP008925.1	h6.sal.bam	other	894528	894528	0	+	1	4	91	136	1.0
CP008925.1	h6.sal.bam	other	894529	894529	0	+	0	1	91	134	0.0
CP008925.1	h6.sal.bam	other	894530	894530	0	+	1	1	91	134	1.0
CP008925.1	h6.sal.bam	other	894531	894531	0	+	1	1	90	135	1.0
CP008925.1	h6.sal.bam	other	894532	894532	0	+	1	1	91	135	1.0
CP008925.1	h6.sal.bam	other	894533	894533	0	+	1	3	89	136	1.0
CP008925.1	h6.sal.bam	other	894534	894534	0	+	1	2	89	133	1.0
CP008925.1	h6.sal.bam	other	894535	894535	0	+	2	0	87	131	2.0
CP008925.1	h6.sal.bam	other	894536	894536	0	+	0	2	87	131	0.0
CP008925.1	h6.sal.bam	other	894537	894537	0	+	1	2	86	130	1.0
CP008925.1	h6.sal.bam	other	894538	894538	0	+	2	1	86	129	2.0
CP008925.1	h6.sal.bam	other	894539	894539	0	+	3	0	89	129	3.0
CP008925.1	h6.sal.bam	other	894540	894540	0	+	1	0	88	129	1.0
CP008925.1	h6.sal.bam	other	894541	894541	0	+	1	1	89	129	1.0
CP008925.1	h6.sal.bam	other	894542	894542	0	+	0	0	87	131	0.0
CP008925.1	h6.sal.bam	other	894543	894543	0	+	1	0	87	134	1.0
CP008925.1	h6.sal.bam	other	894544	894544	0	+	0	1	86	135	0.0
CP008925.1	h6.sal.bam	other	894545	894545	0	+	2	2	87	134	2.0
CP008925.1	h6.sal.bam	other	894546	894546	0	+	1	1	87	132	1.0
CP008925.1	h6.sal.bam	other	894547	894547	0	+	0	2	87	133	0.0
CP008925.1	h6.sal.bam	other	894548	894548	0	+	6	0	91	131	6.0
CP008925.1	h6.sal.bam	GTTC	894549	894549	894557	+	0	12	85	132	0.0
CP008925.1	h6.sal.bam	other	894550	894550	0	+	3	2	84	120	3.0
CP008925.1	h6.sal.bam	GTTC	894551	894551	894557	+	13	2	97	119	13.0
CP008925.1	h6.sal.bam	other	894552	894552	0	+	1	0	93	119	1.0
CP008925.1	h6.sal.bam	other	894553	894553	0	+	0	0	92	120	0.0
CP008925.1	h6.sal.bam	other	894554	894554	0	+	0	1	92	121	0.0
CP008925.1	h6.sal.bam	other	894555	894555	0	+	1	2	92	120	1.0
CP008925.1	h6.sal.bam	other	894556	894556	0	+	1	3	91	118	1.0
CP008925.1	h6.sal.bam	other	894557	894557	0	+	3	0	91	116	3.0
CP008925.1	h6.sal.bam	other	894558	894558	0	+	5	2	93	117	5.0
CP008925.1	h6.sal.bam	other	894559	894559	0	+	0	2	93	115	0.0
CP008925.1	h6.sal.bam	other	894560	894560	0	+	2	0	94	114	2.0
CP008925.1	h6.sal.bam	other	894561	894561	0	+	1	1	93	117	1.0
CP008925.1	h6.sal.bam	other	894562	894562	0	+	2	1	93	116	2.0
CP008925.1	h6.sal.bam	other	894563	894563	0	+	0	1	92	115	0.0
CP008925.1	h6.sal.bam	other	894564	894564	0	+	2	0	93	115	2.0
CP008925.1	h6.sal.bam	other	894565	894565	0	+	1	1	94	115	1.0
CP008925.1	h6.sal.bam	GTTC	894566	894566	894557	+	3	51	97	115	3.0
CP008925.1	h6.sal.bam	other	894567	894567	0	+	1	1	97	64	1.0
CP008925.1	h6.sal.bam	GTTC	894568	894568	894557	+	27	0	123	66	27.0
CP008925.1	h6.sal.bam	other	894569	894569	0	+	8	1	131	66	8.0
CP008925.1	h6.sal.bam	other	894570	894570	0	+	1	1	131	65	1.0
CP008925.1	h6.sal.bam	other	894571	894571	0	+	2	0	133	64	2.0
CP008925.1	h6.sal.bam	other	894572	894572	0	+	1	0	133	68	1.0
CP008925.1	h6.sal.bam	other	894573	894573	0	+	1	0	132	72	1.0
CP008925.1	h6.sal.bam	other	894574	894574	0	+	1	1	133	76	1.0
CP008925.1	h6.sal.bam	other	894575	894575	0	+	1	2	133	76	1.0
CP008925.1	h6.sal.bam	other	894576	894576	0	+	1	0	133	74	1.0
CP008925.1	h6.sal.bam	other	894577	894577	0	+	4	1	137	74	4.0
CP008925.1	h6.sal.bam	other	894578	894578	0	+	1	1	136	73	1.0
CP008925.1	h6.sal.bam	other	894579	894579	0	+	0	0	133	75	0.0
CP008925.1	h6.sal.bam	other	894580	894580	0	+	1	1	133	76	1.0
CP008925.1	h6.sal.bam	other	894581	894581	0	+	0	1	133	75	0.0
CP008925.1	h6.sal.bam	other	894582	894582	0	+	1	3	134	77	1.0
CP008925.1	h6.sal.bam	other	894583	894583	0	+	1	0	135	75	1.0
CP008925.1	h6.sal.bam	other	894584	894584	0	+	0	0	133	77	0.0
CP008925.1	h6.sal.bam	other	894585	894585	0	+	3	1	135	79	3.0
CP008925.1	h6.sal.bam	other	894586	894586	0	+	0	0	135	78	0.0
CP008925.1	h6.sal.bam	other	894587	894587	0	+	1	0	131	80	1.0
CP008925.1	h6.sal.bam	other	894588	894588	0	+	0	2	131	83	0.0
CP008925.1	h6.sal.bam	other	894589	894589	0	+	1	0	132	81	1.0
CP008925.1	h6.sal.bam	other	894590	894590	0	+	1	0	133	84	1.0
CP008925.1	h6.sal.bam	other	894591	894591	0	+	3	1	136	85	3.0
CP008925.1	h6.sal.bam	other	894592	894592	0	+	3	2	138	85	3.0
CP008925.1	h6.sal.bam	other	894593	894593	0	+	2	0	140	83	2.0
CP008925.1	h6.sal.bam	other	894594	894594	0	+	0	2	137	84	0.0
CP008925.1	h6.sal.bam	other	894595	894595	0	+	0	4	137	86	0.0
CP008925.1	h6.sal.bam	other	894596	894596	0	+	0	1	136	83	0.0
CP008925.1	h6.sal.bam	other	894597	894597	0	+	2	0	137	82	2.0
CP008925.1	h6.sal.bam	other	894598	894598	0	+	1	2	137	83	1.0
CP008925.1	h6.sal.bam	other	894599	894599	0	+	3	0	140	81	3.0
CP008925.1	h6.sal.bam	other	894600	894600	0	+	0	0	137	81	0.0
CP008925.1	h6.sal.bam	other	894601	894601	0	+	0	1	137	81	0.0
CP008925.1	h6.sal.bam	other	894602	894602	0	+	3	2	137	80	3.0
CP008925.1	h6.sal.bam	other	894603	894603	0	+	2	2	139	84	2.0
CP008925.1	h6.sal.bam	other	894604	894604	0	+	1	1	139	83	1.0
CP008925.1	h6.sal.bam	other	894605	894605	0	+	0	2	139	82	0.0
CP008925.1	h6.sal.bam	other	894606	894606	0	+	0	1	136	81	0.0
CP008925.1	h6.sal.bam	other	894607	894607	0	+	2	2	138	85	2.0
CP008925.1	h6.sal.bam	other	894608	894608	0	+	1	0	139	83	1.0
CP008925.1	h6.sal.bam	other	894609	894609	0	+	2	0	140	86	2.0
CP008925.1	h6.sal.bam	other	894610	894610	0	+	1	1	139	88	1.0
CP008925.1	h6.sal.bam	other	894611	894611	0	+	1	0	140	89	1.0
CP008925.1	h6.sal.bam	other	894612	894612	0	+	1	1	138	91	1.0
CP008925.1	h6.sal.bam	other	894613	894613	0	+	0	1	138	90	0.0
CP008925.1	h6.sal.bam	other	894614	894614	0	+	0	1	135	91	0.0
CP008925.1	h6.sal.bam	other	894615	894615	0	+	0	3	132	91	0.0
CP008925.1	h6.sal.bam	other	894616	894616	0	+	0	0	132	90	0.0
CP008925.1	h6.sal.bam	other	894617	894617	0	+	0	3	132	91	0.0
CP008925.1	h6.sal.bam	other	894618	894618	0	+	1	1	133	88	1.0
CP008925.1	h6.sal.bam	other	894619	894619	0	+	0	1	133	87	0.0
CP008925.1	h6.sal.bam	other	894620	894620	0	+	1	1	132	86	1.0
CP008925.1	h6.sal.bam	other	894621	894621	0	+	2	0	133	89	2.0
CP008925.1	h6.sal.bam	other	894622	894622	0	+	2	0	129	90	2.0
CP008925.1	h6.sal.bam	other	894623	894623	0	+	1	1	130	93	1.0
CP008925.1	h6.sal.bam	other	894624	894624	0	+	0	0	125	92	0.0
CP008925.1	h6.sal.bam	other	894625	894625	0	+	0	0	125	92	0.0
CP008925.1	h6.sal.bam	other	894626	894626	0	+	0	2	115	93	0.0
CP008925.1	h6.sal.bam	other	894627	894627	0	+	1	1	115	95	1.0
CP008925.1	h6.sal.bam	other	894628	894628	0	+	2	1	116	94	2.0
CP008925.1	h6.sal.bam	other	894629	894629	0	+	0	1	116	95	0.0
CP008925.1	h6.sal.bam	other	894630	894630	0	+	0	0	115	96	0.0
CP008925.1	h6.sal.bam	other	894631	894631	0	+	1	0	116	96	1.0
CP008925.1	h6.sal.bam	other	894632	894632	0	+	0	0	113	98	0.0
CP008925.1	h6.sal.bam	other	894633	894633	0	+	1	0	109	100	1.0
CP008925.1	h6.sal.bam	other	894634	894634	0	+	1	1	108	101	1.0
CP008925.1	h6.sal.bam	other	894635	894635	0	+	3	3	111	103	3.0
CP008925.1	h6.sal.bam	other	894636	894636	0	+	0	0	108	100	0.0
CP008925.1	h6.sal.bam	other	894637	894637	0	+	1	0	109	101	1.0
CP008925.1	h6.sal.bam	other	894638	894638	0	+	3	1	112	102	3.0
CP008925.1	h6.sal.bam	other	894639	894639	0	+	0	0	109	104	0.0
CP008925.1	h6.sal.bam	other	894640	894640	0	+	1	1	110	104	1.0
CP008925.1	h6.sal.bam	other	894641	894641	0	+	1	3	106	108	1.0
CP008925.1	h6.sal.bam	other	894642	894642	0	+	0	0	80	107	0.0
CP008925.1	h6.sal.bam	other	894643	894643	0	+	3	0	83	107	3.0
CP008925.1	h6.sal.bam	other	894644	894644	0	+	1	2	75	108	1.0
CP008925.1	h6.sal.bam	other	894645	894645	0	+	1	2	74	106	1.0
CP008925.1	h6.sal.bam	other	894646	894646	0	+	0	1	73	104	0.0
CP008925.1	h6.sal.bam	other	894647	894647	0	+	0	3	73	105	0.0
CP008925.1	h6.sal.bam	other	894648	894648	0	+	0	4	70	104	0.0
CP008925.1	h6.sal.bam	other	894649	894649	0	+	2	1	72	101	2.0
CP008925.1	h6.sal.bam	other	894650	894650	0	+	1	0	73	101	1.0
CP008925.1	h6.sal.bam	other	894651	894651	0	+	2	0	70	103	2.0
CP008925.1	h6.sal.bam	other	894652	894652	0	+	0	2	70	103	0.0
CP008925.1	h6.sal.bam	other	894653	894653	0	+	1	2	70	103	1.0
CP008925.1	h6.sal.bam	other	894654	894654	0	+	1	1	71	101	1.0
CP008925.1	h6.sal.bam	other	894655	894655	0	+	0	1	70	100	0.0
CP008925.1	h6.sal.bam	other	894656	894656	0	+	1	2	71	100	1.0
CP008925.1	h6.sal.bam	other	894657	894657	0	+	1	1	71	101	1.0
CP008925.1	h6.sal.bam	other	894658	894658	0	+	0	2	70	102	0.0
CP008925.1	h6.sal.bam	other	894659	894659	0	+	0	2	70	101	0.0
CP008925.1	h6.sal.bam	other	894660	894660	0	+	2	0	69	99	2.0
CP008925.1	h6.sal.bam	other	894661	894661	0	+	1	2	70	100	1.0
CP008925.1	h6.sal.bam	other	894662	894662	0	+	1	2	70	99	1.0
CP008925.1	h6.sal.bam	other	894663	894663	0	+	3	3	73	99	3.0
CP008925.1	h6.sal.bam	other	894664	894664	0	+	0	1	72	99	0.0
CP008925.1	h6.sal.bam	other	894665	894665	0	+	4	0	75	100	4.0
CP008925.1	h6.sal.bam	other	894666	894666	0	+	4	1	71	100	4.0
CP008925.1	h6.sal.bam	other	894667	894667	0	+	1	1	72	99	1.0
CP008925.1	h6.sal.bam	other	894668	894668	0	+	0	2	72	98	0.0
CP008925.1	h6.sal.bam	other	894669	894669	0	+	3	2	75	96	3.0
CP008925.1	h6.sal.bam	other	894670	894670	0	+	4	1	79	96	4.0
CP008925.1	h6.sal.bam	other	894671	894671	0	+	1	0	80	96	1.0
CP008925.1	h6.sal.bam	other	894672	894672	0	+	2	1	80	96	2.0
CP008925.1	h6.sal.bam	other	894673	894673	0	+	4	0	80	98	4.0
CP008925.1	h6.sal.bam	other	894674	894674	0	+	0	1	80	98	0.0
CP008925.1	h6.sal.bam	other	894675	894675	0	+	1	4	81	98	1.0
CP008925.1	h6.sal.bam	other	894676	894676	0	+	6	1	86	97	6.0
CP008925.1	h6.sal.bam	other	894677	894677	0	+	2	0	86	96	2.0
CP008925.1	h6.sal.bam	other	894678	894678	0	+	0	1	84	96	0.0
CP008925.1	h6.sal.bam	other	894679	894679	0	+	0	0	83	98	0.0
CP008925.1	h6.sal.bam	other	894680	894680	0	+	1	2	81	100	1.0
CP008925.1	h6.sal.bam	other	894681	894681	0	+	2	5	83	98	2.0
CP008925.1	h6.sal.bam	other	894682	894682	0	+	1	1	84	95	1.0
CP008925.1	h6.sal.bam	other	894683	894683	0	+	1	2	85	96	1.0
CP008925.1	h6.sal.bam	other	894684	894684	0	+	0	2	82	95	0.0
CP008925.1	h6.sal.bam	other	894685	894685	0	+	2	2	83	94	2.0
CP008925.1	h6.sal.bam	other	894686	894686	0	+	1	2	84	92	1.0
CP008925.1	h6.sal.bam	other	894687	894687	0	+	1	0	84	92	1.0
CP008925.1	h6.sal.bam	other	894688	894688	0	+	1	2	85	93	1.0
CP008925.1	h6.sal.bam	other	894689	894689	0	+	0	1	85	92	0.0
CP008925.1	h6.sal.bam	other	894690	894690	0	+	3	2	88	94	3.0
CP008925.1	h6.sal.bam	other	894691	894691	0	+	3	0	91	92	3.0
CP008925.1	h6.sal.bam	other	894692	894692	0	+	3	0	94	94	3.0
CP008925.1	h6.sal.bam	other	894693	894693	0	+	3	0	96	95	3.0
CP008925.1	h6.sal.bam	other	894694	894694	0	+	2	3	98	95	2.0
CP008925.1	h6.sal.bam	other	894695	894695	0	+	1	1	98	95	1.0
CP008925.1	h6.sal.bam	other	894696	894696	0	+	0	1	96	94	0.0
CP008925.1	h6.sal.bam	other	894697	894697	0	+	2	3	96	95	2.0
CP008925.1	h6.sal.bam	other	894698	894698	0	+	2	0	97	93	2.0
CP008925.1	h6.sal.bam	other	894699	894699	0	+	1	0	98	94	1.0
CP008925.1	h6.sal.bam	other	894700	894700	0	+	1	1	99	96	1.0
CP008925.1	h6.sal.bam	other	894701	894701	0	+	1	4	100	95	1.0
CP008925.1	h6.sal.bam	other	894702	894702	0	+	2	3	100	91	2.0
CP008925.1	h6.sal.bam	other	894703	894703	0	+	0	0	99	88	0.0
CP008925.1	h6.sal.bam	other	894704	894704	0	+	6	1	105	88	6.0
CP008925.1	h6.sal.bam	other	894705	894705	0	+	3	0	107	87	3.0
CP008925.1	h6.sal.bam	other	894706	894706	0	+	1	2	108	87	1.0
CP008925.1	h6.sal.bam	other	894707	894707	0	+	0	2	105	88	0.0
CP008925.1	h6.sal.bam	other	894708	894708	0	+	1	1	106	88	1.0
CP008925.1	h6.sal.bam	other	894709	894709	0	+	3	3	108	88	3.0
CP008925.1	h6.sal.bam	other	894710	894710	0	+	5	0	111	85	5.0
CP008925.1	h6.sal.bam	other	894711	894711	0	+	0	1	111	85	0.0
CP008925.1	h6.sal.bam	other	894712	894712	0	+	1	1	108	87	1.0
CP008925.1	h6.sal.bam	other	894713	894713	0	+	1	4	109	87	1.0
CP008925.1	h6.sal.bam	other	894714	894714	0	+	1	1	110	83	1.0
CP008925.1	h6.sal.bam	other	894715	894715	0	+	2	3	111	84	2.0
CP008925.1	h6.sal.bam	other	894716	894716	0	+	4	2	111	83	4.0
CP008925.1	h6.sal.bam	other	894717	894717	0	+	1	0	112	81	1.0
CP008925.1	h6.sal.bam	other	894718	894718	0	+	0	1	111	82	0.0
CP008925.1	h6.sal.bam	other	894719	894719	0	+	1	0	112	82	1.0
CP008925.1	h6.sal.bam	other	894720	894720	0	+	3	2	115	82	3.0
CP008925.1	h6.sal.bam	other	894721	894721	0	+	2	1	117	81	2.0
CP008925.1	h6.sal.bam	other	894722	894722	0	+	1	1	118	81	1.0
CP008925.1	h6.sal.bam	other	894723	894723	0	+	0	1	116	80	0.0
CP008925.1	h6.sal.bam	other	894724	894724	0	+	1	1	113	83	1.0
CP008925.1	h6.sal.bam	other	894725	894725	0	+	0	2	113	83	0.0
CP008925.1	h6.sal.bam	other	894726	894726	0	+	2	1	115	84	2.0
CP008925.1	h6.sal.bam	other	894727	894727	0	+	0	1	115	83	0.0
CP008925.1	h6.sal.bam	other	894728	894728	0	+	1	1	116	83	1.0
CP008925.1	h6.sal.bam	other	894729	894729	0	+	0	1	114	86	0.0
CP008925.1	h6.sal.bam	other	894730	894730	0	+	0	3	114	85	0.0
CP008925.1	h6.sal.bam	other	894731	894731	0	+	5	2	119	84	5.0
CP008925.1	h6.sal.bam	other	894732	894732	0	+	1	2	119	82	1.0
CP008925.1	h6.sal.bam	other	894733	894733	0	+	1	0	120	80	1.0
CP008925.1	h6.sal.bam	other	894734	894734	0	+	2	0	122	81	2.0
CP008925.1	h6.sal.bam	other	894735	894735	0	+	0	1	120	81	0.0
CP008925.1	h6.sal.bam	other	894736	894736	0	+	1	1	119	80	1.0
CP008925.1	h6.sal.bam	other	894737	894737	0	+	2	2	120	81	2.0
CP008925.1	h6.sal.bam	other	894738	894738	0	+	0	2	117	80	0.0
CP008925.1	h6.sal.bam	other	894739	894739	0	+	1	2	118	79	1.0
CP008925.1	h6.sal.bam	other	894740	894740	0	+	2	0	116	78	2.0
CP008925.1	h6.sal.bam	other	894741	894741	0	+	1	0	114	79	1.0
CP008925.1	h6.sal.bam	other	894742	894742	0	+	3	0	116	80	3.0
CP008925.1	h6.sal.bam	other	894743	894743	0	+	0	0	116	80	0.0
CP008925.1	h6.sal.bam	other	894744	894744	0	+	2	2	115	84	2.0
CP008925.1	h6.sal.bam	other	894745	894745	0	+	2	1	112	84	2.0
CP008925.1	h6.sal.bam	other	894746	894746	0	+	1	0	113	84	1.0
CP008925.1	h6.sal.bam	other	894747	894747	0	+	0	3	111	85	0.0
CP008925.1	h6.sal.bam	other	894748	894748	0	+	1	1	108	82	1.0
CP008925.1	h6.sal.bam	other	894749	894749	0	+	2	0	110	82	2.0
CP008925.1	h6.sal.bam	other	894750	894750	0	+	3	2	112	83	3.0
CP008925.1	h6.sal.bam	other	894751	894751	0	+	2	0	106	84	2.0
CP008925.1	h6.sal.bam	other	894752	894752	0	+	1	0	107	84	1.0
CP008925.1	h6.sal.bam	other	894753	894753	0	+	1	3	105	85	1.0
CP008925.1	h6.sal.bam	other	894754	894754	0	+	1	2	106	82	1.0
CP008925.1	h6.sal.bam	other	894755	894755	0	+	1	0	107	82	1.0
CP008925.1	h6.sal.bam	other	894756	894756	0	+	0	2	105	83	0.0
CP008925.1	h6.sal.bam	other	894757	894757	0	+	2	2	106	83	2.0
CP008925.1	h6.sal.bam	other	894758	894758	0	+	1	1	107	81	1.0
CP008925.1	h6.sal.bam	other	894759	894759	0	+	2	1	109	83	2.0
CP008925.1	h6.sal.bam	other	894760	894760	0	+	2	2	109	83	2.0
CP008925.1	h6.sal.bam	other	894761	894761	0	+	4	0	112	82	4.0
CP008925.1	h6.sal.bam	other	894762	894762	0	+	0	1	110	84	0.0
CP008925.1	h6.sal.bam	other	894763	894763	0	+	0	1	110	84	0.0
CP008925.1	h6.sal.bam	other	894764	894764	0	+	1	3	111	83	1.0
CP008925.1	h6.sal.bam	other	894765	894765	0	+	0	0	108	81	0.0
CP008925.1	h6.sal.bam	other	894766	894766	0	+	1	2	106	81	1.0
CP008925.1	h6.sal.bam	other	894767	894767	0	+	0	1	103	79	0.0
CP008925.1	h6.sal.bam	other	894768	894768	0	+	1	3	101	78	1.0
CP008925.1	h6.sal.bam	other	894769	894769	0	+	0	0	98	76	0.0
CP008925.1	h6.sal.bam	other	894770	894770	0	+	0	2	98	79	0.0
CP008925.1	h6.sal.bam	other	894771	894771	0	+	0	0	98	80	0.0
CP008925.1	h6.sal.bam	other	894772	894772	0	+	1	2	94	81	1.0
CP008925.1	h6.sal.bam	other	894773	894773	0	+	3	1	97	81	3.0
CP008925.1	h6.sal.bam	other	894774	894774	0	+	0	1	97	80	0.0
CP008925.1	h6.sal.bam	other	894775	894775	0	+	2	0	98	80	2.0
CP008925.1	h6.sal.bam	other	894776	894776	0	+	1	0	98	82	1.0
CP008925.1	h6.sal.bam	other	894777	894777	0	+	0	0	96	83	0.0
CP008925.1	h6.sal.bam	other	894778	894778	0	+	1	0	92	84	1.0
CP008925.1	h6.sal.bam	other	894779	894779	0	+	2	0	91	84	2.0
CP008925.1	h6.sal.bam	other	894780	894780	0	+	0	1	91	84	0.0
CP008925.1	h6.sal.bam	other	894781	894781	0	+	0	2	90	83	0.0
CP008925.1	h6.sal.bam	other	894782	894782	0	+	4	2	94	85	4.0
CP008925.1	h6.sal.bam	other	894783	894783	0	+	1	1	93	83	1.0
CP008925.1	h6.sal.bam	other	894784	894784	0	+	0	0	90	87	0.0
CP008925.1	h6.sal.bam	other	894785	894785	0	+	3	2	88	95	3.0
CP008925.1	h6.sal.bam	other	894786	894786	0	+	1	1	89	95	1.0
CP008925.1	h6.sal.bam	other	894787	894787	0	+	2	1	90	94	2.0
CP008925.1	h6.sal.bam	other	894788	894788	0	+	1	0	90	93	1.0
CP008925.1	h6.sal.bam	other	894789	894789	0	+	0	2	89	99	0.0
CP008925.1	h6.sal.bam	other	894790	894790	0	+	1	2	88	97	1.0
CP008925.1	h6.sal.bam	other	894791	894791	0	+	1	0	85	100	1.0
CP008925.1	h6.sal.bam	other	894792	894792	0	+	2	2	86	100	2.0
CP008925.1	h6.sal.bam	other	894793	894793	0	+	0	0	85	98	0.0
CP008925.1	h6.sal.bam	other	894794	894794	0	+	0	1	84	100	0.0
CP008925.1	h6.sal.bam	other	894795	894795	0	+	2	1	84	102	2.0
CP008925.1	h6.sal.bam	other	894796	894796	0	+	2	0	84	104	2.0
CP008925.1	h6.sal.bam	other	894797	894797	0	+	2	0	86	104	2.0
CP008925.1	h6.sal.bam	other	894798	894798	0	+	0	4	86	105	0.0
CP008925.1	h6.sal.bam	other	894799	894799	0	+	2	1	87	102	2.0
CP008925.1	h6.sal.bam	other	894800	894800	0	+	2	3	89	101	2.0
CP008925.1	h6.sal.bam	other	894801	894801	0	+	3	1	90	98	3.0
CP008925.1	h6.sal.bam	other	894802	894802	0	+	1	1	91	97	1.0
CP008925.1	h6.sal.bam	other	894803	894803	0	+	1	3	91	101	1.0
CP008925.1	h6.sal.bam	other	894804	894804	0	+	0	2	86	101	0.0
CP008925.1	h6.sal.bam	other	894805	894805	0	+	2	0	88	99	2.0
CP008925.1	h6.sal.bam	other	894806	894806	0	+	1	1	88	99	1.0
CP008925.1	h6.sal.bam	other	894807	894807	0	+	1	0	87	98	1.0
CP008925.1	h6.sal.bam	other	894808	894808	0	+	3	0	90	98	3.0
CP008925.1	h6.sal.bam	other	894809	894809	0	+	2	0	90	100	2.0
CP008925.1	h6.sal.bam	other	894810	894810	0	+	1	0	90	100	1.0
CP008925.1	h6.sal.bam	other	894811	894811	0	+	1	2	91	100	1.0
CP008925.1	h6.sal.bam	other	894812	894812	0	+	2	1	91	98	2.0
CP008925.1	h6.sal.bam	other	894813	894813	0	+	0	2	90	97	0.0
CP008925.1	h6.sal.bam	other	894814	894814	0	+	0	1	89	100	0.0
CP008925.1	h6.sal.bam	other	894815	894815	0	+	0	1	88	101	0.0
CP008925.1	h6.sal.bam	other	894816	894816	0	+	3	1	87	101	3.0
CP008925.1	h6.sal.bam	other	894817	894817	0	+	0	2	87	100	0.0
CP008925.1	h6.sal.bam	other	894818	894818	0	+	0	2	86	102	0.0
CP008925.1	h6.sal.bam	other	894819	894819	0	+	0	2	85	102	0.0
CP008925.1	h6.sal.bam	other	894820	894820	0	+	2	1	83	101	2.0
CP008925.1	h6.sal.bam	other	894821	894821	0	+	2	1	85	101	2.0
CP008925.1	h6.sal.bam	other	894822	894822	0	+	2	0	87	103	2.0
CP008925.1	h6.sal.bam	other	894823	894823	0	+	1	1	87	103	1.0
CP008925.1	h6.sal.bam	other	894824	894824	0	+	1	1	82	103	1.0
CP008925.1	h6.sal.bam	other	894825	894825	0	+	0	3	82	102	0.0
CP008925.1	h6.sal.bam	other	894826	894826	0	+	0	0	82	100	0.0
CP008925.1	h6.sal.bam	other	894827	894827	0	+	1	1	83	101	1.0
CP008925.1	h6.sal.bam	other	894828	894828	0	+	1	0	82	100	1.0
CP008925.1	h6.sal.bam	other	894829	894829	0	+	0	2	81	100	0.0
CP008925.1	h6.sal.bam	other	894830	894830	0	+	0	1	81	98	0.0
CP008925.1	h6.sal.bam	other	894831	894831	0	+	1	2	80	97	1.0
CP008925.1	h6.sal.bam	other	894832	894832	0	+	1	0	80	96	1.0
CP008925.1	h6.sal.bam	other	894833	894833	0	+	1	3	81	98	1.0
CP008925.1	h6.sal.bam	other	894834	894834	0	+	1	1	80	100	1.0
CP008925.1	h6.sal.bam	other	894835	894835	0	+	0	1	74	101	0.0
CP008925.1	h6.sal.bam	other	894836	894836	0	+	2	2	76	102	2.0
CP008925.1	h6.sal.bam	other	894837	894837	0	+	0	1	76	100	0.0
CP008925.1	h6.sal.bam	other	894838	894838	0	+	0	0	76	101	0.0
CP008925.1	h6.sal.bam	other	894839	894839	0	+	0	1	75	101	0.0
CP008925.1	h6.sal.bam	other	894840	894840	0	+	0	0	75	101	0.0
CP008925.1	h6.sal.bam	other	894841	894841	0	+	1	0	74	101	1.0
CP008925.1	h6.sal.bam	other	894842	894842	0	+	3	0	77	103	3.0
CP008925.1	h6.sal.bam	other	894843	894843	0	+	2	1	78	105	2.0
CP008925.1	h6.sal.bam	other	894844	894844	0	+	1	2	79	106	1.0
CP008925.1	h6.sal.bam	other	894845	894845	0	+	1	4	79	106	1.0
CP008925.1	h6.sal.bam	other	894846	894846	0	+	3	1	82	102	3.0
CP008925.1	h6.sal.bam	other	894847	894847	0	+	0	1	82	101	0.0
CP008925.1	h6.sal.bam	other	894848	894848	0	+	4	1	83	101	4.0
CP008925.1	h6.sal.bam	other	894849	894849	0	+	2	0	82	100	2.0
CP008925.1	h6.sal.bam	other	894850	894850	0	+	0	2	82	100	0.0
CP008925.1	h6.sal.bam	other	894851	894851	0	+	1	1	82	101	1.0
CP008925.1	h6.sal.bam	other	894852	894852	0	+	3	1	85	101	3.0
CP008925.1	h6.sal.bam	other	894853	894853	0	+	0	0	85	101	0.0
CP008925.1	h6.sal.bam	other	894854	894854	0	+	2	2	85	111	2.0
CP008925.1	h6.sal.bam	other	894855	894855	0	+	3	0	88	113	3.0
CP008925.1	h6.sal.bam	other	894856	894856	0	+	1	3	89	113	1.0
CP008925.1	h6.sal.bam	other	894857	894857	0	+	1	2	86	111	1.0
CP008925.1	h6.sal.bam	other	894858	894858	0	+	2	2	84	110	2.0
CP008925.1	h6.sal.bam	other	894859	894859	0	+	3	10	87	110	3.0
CP008925.1	h6.sal.bam	other	894860	894860	0	+	1	0	88	100	1.0
CP008925.1	h6.sal.bam	other	894861	894861	0	+	0	5	88	104	0.0
CP008925.1	h6.sal.bam	other	894862	894862	0	+	0	1	86	100	0.0
CP008925.1	h6.sal.bam	other	894863	894863	0	+	3	1	88	100	3.0
CP008925.1	h6.sal.bam	other	894864	894864	0	+	1	0	86	100	1.0
CP008925.1	h6.sal.bam	other	894865	894865	0	+	0	5	86	101	0.0
CP008925.1	h6.sal.bam	other	894866	894866	0	+	1	0	84	101	1.0
CP008925.1	h6.sal.bam	other	894867	894867	0	+	4	0	88	102	4.0
CP008925.1	h6.sal.bam	other	894868	894868	0	+	2	4	90	102	2.0
CP008925.1	h6.sal.bam	other	894869	894869	0	+	2	1	89	98	2.0
CP008925.1	h6.sal.bam	other	894870	894870	0	+	2	3	91	98	2.0
CP008925.1	h6.sal.bam	other	894871	894871	0	+	3	1	94	95	3.0
CP008925.1	h6.sal.bam	other	894872	894872	0	+	0	1	93	97	0.0
CP008925.1	h6.sal.bam	other	894873	894873	0	+	3	1	93	97	3.0
CP008925.1	h6.sal.bam	other	894874	894874	0	+	2	0	95	96	2.0
CP008925.1	h6.sal.bam	other	894875	894875	0	+	2	0	95	97	2.0
CP008925.1	h6.sal.bam	other	894876	894876	0	+	0	2	89	100	0.0
CP008925.1	h6.sal.bam	other	894877	894877	0	+	0	2	89	99	0.0
CP008925.1	h6.sal.bam	other	894878	894878	0	+	1	3	90	97	1.0
CP008925.1	h6.sal.bam	other	894879	894879	0	+	4	0	93	94	4.0
CP008925.1	h6.sal.bam	other	894880	894880	0	+	0	0	93	96	0.0
CP008925.1	h6.sal.bam	other	894881	894881	0	+	1	1	93	99	1.0
CP008925.1	h6.sal.bam	other	894882	894882	0	+	0	1	89	99	0.0
CP008925.1	h6.sal.bam	other	894883	894883	0	+	1	0	88	99	1.0
CP008925.1	h6.sal.bam	other	894884	894884	0	+	2	0	90	99	2.0
CP008925.1	h6.sal.bam	other	894885	894885	0	+	4	2	92	101	4.0
CP008925.1	h6.sal.bam	other	894886	894886	0	+	1	1	91	104	1.0
CP008925.1	h6.sal.bam	other	894887	894887	0	+	1	2	92	103	1.0
CP008925.1	h6.sal.bam	other	894888	894888	0	+	0	2	92	105	0.0
CP008925.1	h6.sal.bam	other	894889	894889	0	+	0	0	90	103	0.0
CP008925.1	h6.sal.bam	other	894890	894890	0	+	2	1	91	104	2.0
CP008925.1	h6.sal.bam	other	894891	894891	0	+	2	2	93	103	2.0
CP008925.1	h6.sal.bam	other	894892	894892	0	+	2	2	95	102	2.0
CP008925.1	h6.sal.bam	other	894893	894893	0	+	3	1	97	101	3.0
CP008925.1	h6.sal.bam	other	894894	894894	0	+	0	1	95	100	0.0
CP008925.1	h6.sal.bam	other	894895	894895	0	+	0	2	94	99	0.0
CP008925.1	h6.sal.bam	other	894896	894896	0	+	1	2	93	99	1.0
CP008925.1	h6.sal.bam	other	894897	894897	0	+	0	0	93	103	0.0
CP008925.1	h6.sal.bam	other	894898	894898	0	+	1	1	94	109	1.0
CP008925.1	h6.sal.bam	other	894899	894899	0	+	1	0	94	108	1.0
CP008925.1	h6.sal.bam	other	894900	894900	0	+	1	1	95	112	1.0
CP008925.1	h6.sal.bam	other	894901	894901	0	+	3	1	98	116	3.0
CP008925.1	h6.sal.bam	other	894902	894902	0	+	1	0	98	115	1.0
CP008925.1	h6.sal.bam	other	894903	894903	0	+	2	0	99	115	2.0
CP008925.1	h6.sal.bam	other	894904	894904	0	+	1	0	100	115	1.0
CP008925.1	h6.sal.bam	other	894905	894905	0	+	1	1	101	118	1.0
CP008925.1	h6.sal.bam	other	894906	894906	0	+	0	1	99	117	0.0
CP008925.1	h6.sal.bam	other	894907	894907	0	+	0	1	98	116	0.0
CP008925.1	h6.sal.bam	other	894908	894908	0	+	1	5	98	116	1.0
CP008925.1	h6.sal.bam	other	894909	894909	0	+	0	2	98	115	0.0
CP008925.1	h6.sal.bam	other	894910	894910	0	+	2	3	100	113	2.0
CP008925.1	h6.sal.bam	other	894911	894911	0	+	0	1	97	110	0.0
CP008925.1	h6.sal.bam	other	894912	894912	0	+	1	1	98	115	1.0
CP008925.1	h6.sal.bam	other	894913	894913	0	+	1	0	99	115	1.0
CP008925.1	h6.sal.bam	other	894914	894914	0	+	0	1	99	116	0.0
CP008925.1	h6.sal.bam	other	894915	894915	0	+	1	3	100	117	1.0
CP008925.1	h6.sal.bam	other	894916	894916	0	+	1	2	95	115	1.0
CP008925.1	h6.sal.bam	other	894917	894917	0	+	1	0	96	113	1.0
CP008925.1	h6.sal.bam	other	894918	894918	0	+	0	2	96	113	0.0
CP008925.1	h6.sal.bam	other	894919	894919	0	+	0	2	94	112	0.0
CP008925.1	h6.sal.bam	other	894920	894920	0	+	0	0	92	111	0.0
CP008925.1	h6.sal.bam	other	894921	894921	0	+	1	0	91	112	1.0
CP008925.1	h6.sal.bam	other	894922	894922	0	+	2	1	93	112	2.0
CP008925.1	h6.sal.bam	other	894923	894923	0	+	3	0	90	112	3.0
CP008925.1	h6.sal.bam	other	894924	894924	0	+	0	3	90	112	0.0
CP008925.1	h6.sal.bam	other	894925	894925	0	+	0	6	89	113	0.0
CP008925.1	h6.sal.bam	other	894926	894926	0	+	0	3	89	107	0.0
CP008925.1	h6.sal.bam	other	894927	894927	0	+	2	1	88	107	2.0
CP008925.1	h6.sal.bam	other	894928	894928	0	+	0	4	88	106	0.0
CP008925.1	h6.sal.bam	other	894929	894929	0	+	1	0	87	102	1.0
CP008925.1	h6.sal.bam	other	894930	894930	0	+	1	1	85	104	1.0
CP008925.1	h6.sal.bam	other	894931	894931	0	+	2	0	86	105	2.0
CP008925.1	h6.sal.bam	other	894932	894932	0	+	1	1	86	106	1.0
CP008925.1	h6.sal.bam	GTTC	894933	894933	894941	+	1	2	85	106	1.0
CP008925.1	h6.sal.bam	other	894934	894934	0	+	0	0	82	105	0.0
CP008925.1	h6.sal.bam	GTTC	894935	894935	894941	+	5	4	86	105	5.0
CP008925.1	h6.sal.bam	other	894936	894936	0	+	3	1	87	101	3.0
CP008925.1	h6.sal.bam	other	894937	894937	0	+	1	1	86	100	1.0
CP008925.1	h6.sal.bam	other	894938	894938	0	+	0	2	86	99	0.0
CP008925.1	h6.sal.bam	other	894939	894939	0	+	0	2	85	104	0.0
CP008925.1	h6.sal.bam	other	894940	894940	0	+	3	3	88	103	3.0
CP008925.1	h6.sal.bam	other	894941	894941	0	+	4	1	91	101	4.0
CP008925.1	h6.sal.bam	other	894942	894942	0	+	0	0	89	100	0.0
CP008925.1	h6.sal.bam	GAAC	894943	894943	894951	+	0	0	87	103	0.0
CP008925.1	h6.sal.bam	other	894944	894944	0	+	0	1	84	104	0.0
CP008925.1	h6.sal.bam	GAAC	894945	894945	894951	+	2	0	82	104	2.0
CP008925.1	h6.sal.bam	other	894946	894946	0	+	1	3	83	105	1.0
CP008925.1	h6.sal.bam	other	894947	894947	0	+	0	2	82	103	0.0
CP008925.1	h6.sal.bam	other	894948	894948	0	+	1	1	81	101	1.0
CP008925.1	h6.sal.bam	other	894949	894949	0	+	0	0	80	102	0.0
CP008925.1	h6.sal.bam	GTTC	894950	894950	894941	+	1	3	79	102	1.0
CP008925.1	h6.sal.bam	other	894951	894951	0	+	5	1	84	100	5.0
CP008925.1	h6.sal.bam	GTTC	894952	894952	894941	+	0	1	83	99	0.0
CP008925.1	h6.sal.bam	other	894953	894953	0	+	2	0	81	100	2.0
CP008925.1	h6.sal.bam	other	894954	894954	0	+	2	2	83	100	2.0
CP008925.1	h6.sal.bam	other	894955	894955	0	+	1	1	84	99	1.0
CP008925.1	h6.sal.bam	other	894956	894956	0	+	1	1	84	98	1.0
CP008925.1	h6.sal.bam	other	894957	894957	0	+	0	1	84	98	0.0
CP008925.1	h6.sal.bam	other	894958	894958	0	+	0	0	83	99	0.0
CP008925.1	h6.sal.bam	other	894959	894959	0	+	1	2	82	102	1.0
CP008925.1	h6.sal.bam	GAAC	894960	894960	894951	+	0	5	78	102	0.0
CP008925.1	h6.sal.bam	other	894961	894961	0	+	0	3	77	101	0.0
CP008925.1	h6.sal.bam	GAAC	894962	894962	894951	+	2	1	78	106	2.0
CP008925.1	h6.sal.bam	other	894963	894963	0	+	3	2	80	105	3.0
CP008925.1	h6.sal.bam	other	894964	894964	0	+	0	0	80	103	0.0
CP008925.1	h6.sal.bam	other	894965	894965	0	+	1	1	78	105	1.0
CP008925.1	h6.sal.bam	other	894966	894966	0	+	2	0	78	107	2.0
CP008925.1	h6.sal.bam	other	894967	894967	0	+	1	1	79	107	1.0
CP008925.1	h6.sal.bam	other	894968	894968	0	+	2	0	78	108	2.0
CP008925.1	h6.sal.bam	other	894969	894969	0	+	1	1	79	108	1.0
CP008925.1	h6.sal.bam	other	894970	894970	0	+	0	1	79	108	0.0
CP008925.1	h6.sal.bam	other	894971	894971	0	+	2	6	79	107	2.0
CP008925.1	h6.sal.bam	GAAC	894972	894972	894980	+	1	6	80	101	1.0
CP008925.1	h6.sal.bam	other	894973	894973	0	+	3	0	82	95	3.0
CP008925.1	h6.sal.bam	GAAC	894974	894974	894980	+	8	4	89	95	8.0
CP008925.1	h6.sal.bam	other	894975	894975	0	+	2	4	90	96	2.0
CP008925.1	h6.sal.bam	other	894976	894976	0	+	1	0	89	92	1.0
CP008925.1	h6.sal.bam	other	894977	894977	0	+	0	1	88	92	0.0
CP008925.1	h6.sal.bam	other	894978	894978	0	+	0	2	86	91	0.0
CP008925.1	h6.sal.bam	other	894979	894979	0	+	2	0	87	90	2.0
CP008925.1	h6.sal.bam	other	894980	894980	0	+	0	0	86	90	0.0
CP008925.1	h6.sal.bam	other	894981	894981	0	+	0	0	86	90	0.0
CP008925.1	h6.sal.bam	other	894982	894982	0	+	0	1	85	91	0.0
CP008925.1	h6.sal.bam	other	894983	894983	0	+	1	4	86	90	1.0
CP008925.1	h6.sal.bam	other	894984	894984	0	+	0	4	84	87	0.0
CP008925.1	h6.sal.bam	other	894985	894985	0	+	0	1	84	83	0.0
CP008925.1	h6.sal.bam	other	894986	894986	0	+	2	2	86	82	2.0
CP008925.1	h6.sal.bam	other	894987	894987	0	+	0	1	85	80	0.0
CP008925.1	h6.sal.bam	other	894988	894988	0	+	1	1	84	82	1.0
CP008925.1	h6.sal.bam	GAAC	894989	894989	894980	+	0	2	84	81	0.0
CP008925.1	h6.sal.bam	other	894990	894990	0	+	0	1	84	79	0.0
CP008925.1	h6.sal.bam	GAAC	894991	894991	894980	+	4	0	86	81	4.0
CP008925.1	h6.sal.bam	other	894992	894992	0	+	0	0	86	82	0.0
CP008925.1	h6.sal.bam	other	894993	894993	0	+	1	1	87	84	1.0
CP008925.1	h6.sal.bam	other	894994	894994	0	+	4	1	91	86	4.0
CP008925.1	h6.sal.bam	other	894995	894995	0	+	0	1	90	85	0.0
CP008925.1	h6.sal.bam	other	894996	894996	0	+	0	1	90	84	0.0
CP008925.1	h6.sal.bam	other	894997	894997	0	+	1	1	89	85	1.0
CP008925.1	h6.sal.bam	other	894998	894998	0	+	0	2	86	85	0.0
CP008925.1	h6.sal.bam	other	894999	894999	0	+	2	1	88	86	2.0
CP008925.1	h6.sal.bam	other	895000	895000	0	+	1	0	87	88	1.0
CP008925.1	h6.sal.bam	other	895001	895001	0	+	2	3	89	91	2.0
CP008925.1	h6.sal.bam	other	895002	895002	0	+	2	0	91	88	2.0
CP008925.1	h6.sal.bam	other	895003	895003	0	+	2	0	91	89	2.0
CP008925.1	h6.sal.bam	other	895004	895004	0	+	1	2	92	89	1.0
CP008925.1	h6.sal.bam	other	895005	895005	0	+	3	2	92	90	3.0
CP008925.1	h6.sal.bam	other	895006	895006	0	+	1	2	93	88	1.0
CP008925.1	h6.sal.bam	other	895007	895007	0	+	1	0	93	86	1.0
CP008925.1	h6.sal.bam	other	895008	895008	0	+	0	0	92	86	0.0
CP008925.1	h6.sal.bam	other	895009	895009	0	+	1	0	88	86	1.0
CP008925.1	h6.sal.bam	other	895010	895010	0	+	0	1	88	87	0.0
CP008925.1	h6.sal.bam	other	895011	895011	0	+	1	2	85	87	1.0
CP008925.1	h6.sal.bam	other	895012	895012	0	+	3	2	88	87	3.0
CP008925.1	h6.sal.bam	other	895013	895013	0	+	0	3	85	86	0.0
CP008925.1	h6.sal.bam	other	895014	895014	0	+	1	1	86	85	1.0
CP008925.1	h6.sal.bam	other	895015	895015	0	+	1	1	87	85	1.0
CP008925.1	h6.sal.bam	other	895016	895016	0	+	3	3	86	84	3.0
CP008925.1	h6.sal.bam	other	895017	895017	0	+	1	0	87	87	1.0
CP008925.1	h6.sal.bam	other	895018	895018	0	+	3	1	90	87	3.0
CP008925.1	h6.sal.bam	other	895019	895019	0	+	1	1	91	86	1.0
CP008925.1	h6.sal.bam	other	895020	895020	0	+	2	0	91	85	2.0
CP008925.1	h6.sal.bam	other	895021	895021	0	+	2	1	92	85	2.0
CP008925.1	h6.sal.bam	other	895022	895022	0	+	0	0	92	87	0.0
CP008925.1	h6.sal.bam	other	895023	895023	0	+	0	2	91	90	0.0
CP008925.1	h6.sal.bam	other	895024	895024	0	+	3	0	94	89	3.0
CP008925.1	h6.sal.bam	other	895025	895025	0	+	4	2	97	89	4.0
CP008925.1	h6.sal.bam	other	895026	895026	0	+	1	0	93	88	1.0
CP008925.1	h6.sal.bam	other	895027	895027	0	+	1	2	94	88	1.0
CP008925.1	h6.sal.bam	other	895028	895028	0	+	0	0	92	89	0.0
CP008925.1	h6.sal.bam	other	895029	895029	0	+	1	1	91	89	1.0
CP008925.1	h6.sal.bam	other	895030	895030	0	+	3	1	93	88	3.0
CP008925.1	h6.sal.bam	other	895031	895031	0	+	1	2	93	87	1.0
CP008925.1	h6.sal.bam	other	895032	895032	0	+	1	3	94	85	1.0
CP008925.1	h6.sal.bam	other	895033	895033	0	+	1	2	94	82	1.0
CP008925.1	h6.sal.bam	other	895034	895034	0	+	0	3	94	82	0.0
CP008925.1	h6.sal.bam	other	895035	895035	0	+	1	6	94	79	1.0
CP008925.1	h6.sal.bam	other	895036	895036	0	+	2	2	95	78	2.0
CP008925.1	h6.sal.bam	other	895037	895037	0	+	0	0	92	76	0.0
CP008925.1	h6.sal.bam	other	895038	895038	0	+	2	1	92	79	2.0
CP008925.1	h6.sal.bam	other	895039	895039	0	+	0	1	91	78	0.0
CP008925.1	h6.sal.bam	other	895040	895040	0	+	1	3	92	77	1.0
CP008925.1	h6.sal.bam	other	895041	895041	0	+	0	0	91	75	0.0
CP008925.1	h6.sal.bam	other	895042	895042	0	+	1	2	91	75	1.0
CP008925.1	h6.sal.bam	other	895043	895043	0	+	1	1	91	78	1.0
CP008925.1	h6.sal.bam	other	895044	895044	0	+	4	0	94	79	4.0
CP008925.1	h6.sal.bam	other	895045	895045	0	+	0	0	92	82	0.0
CP008925.1	h6.sal.bam	other	895046	895046	0	+	1	0	93	82	1.0
CP008925.1	h6.sal.bam	other	895047	895047	0	+	0	0	92	84	0.0
CP008925.1	h6.sal.bam	other	895048	895048	0	+	1	2	89	85	1.0
CP008925.1	h6.sal.bam	other	895049	895049	0	+	0	3	82	84	0.0
CP008925.1	h6.sal.bam	other	895050	895050	0	+	0	0	80	81	0.0
CP008925.1	h6.sal.bam	other	895051	895051	0	+	0	0	79	81	0.0
CP008925.1	h6.sal.bam	other	895052	895052	0	+	2	0	81	86	2.0
CP008925.1	h6.sal.bam	other	895053	895053	0	+	2	1	83	89	2.0
CP008925.1	h6.sal.bam	other	895054	895054	0	+	2	0	83	88	2.0
CP008925.1	h6.sal.bam	other	895055	895055	0	+	0	0	82	90	0.0
CP008925.1	h6.sal.bam	other	895056	895056	0	+	0	1	82	91	0.0
CP008925.1	h6.sal.bam	other	895057	895057	0	+	2	0	84	90	2.0
CP008925.1	h6.sal.bam	other	895058	895058	0	+	1	1	84	90	1.0
CP008925.1	h6.sal.bam	other	895059	895059	0	+	0	0	84	90	0.0
CP008925.1	h6.sal.bam	other	895060	895060	0	+	0	0	82	92	0.0
CP008925.1	h6.sal.bam	other	895061	895061	0	+	0	0	82	92	0.0
CP008925.1	h6.sal.bam	other	895062	895062	0	+	0	4	82	92	0.0
CP008925.1	h6.sal.bam	other	895063	895063	0	+	1	1	82	89	1.0
CP008925.1	h6.sal.bam	other	895064	895064	0	+	2	2	84	88	2.0
CP008925.1	h6.sal.bam	other	895065	895065	0	+	2	0	84	86	2.0
CP008925.1	h6.sal.bam	other	895066	895066	0	+	1	1	83	89	1.0
CP008925.1	h6.sal.bam	other	895067	895067	0	+	1	2	84	90	1.0
CP008925.1	h6.sal.bam	other	895068	895068	0	+	0	3	83	92	0.0
CP008925.1	h6.sal.bam	other	895069	895069	0	+	4	0	84	93	4.0
CP008925.1	h6.sal.bam	other	895070	895070	0	+	0	0	84	93	0.0
CP008925.1	h6.sal.bam	other	895071	895071	0	+	1	2	83	94	1.0
CP008925.1	h6.sal.bam	other	895072	895072	0	+	0	1	83	92	0.0
CP008925.1	h6.sal.bam	other	895073	895073	0	+	4	2	87	95	4.0
CP008925.1	h6.sal.bam	other	895074	895074	0	+	0	3	85	93	0.0
CP008925.1	h6.sal.bam	other	895075	895075	0	+	1	3	85	90	1.0
CP008925.1	h6.sal.bam	other	895076	895076	0	+	0	1	81	87	0.0
CP008925.1	h6.sal.bam	other	895077	895077	0	+	0	0	79	90	0.0
CP008925.1	h6.sal.bam	other	895078	895078	0	+	3	0	81	92	3.0
CP008925.1	h6.sal.bam	other	895079	895079	0	+	0	3	79	93	0.0
CP008925.1	h6.sal.bam	other	895080	895080	0	+	3	0	81	90	3.0
CP008925.1	h6.sal.bam	other	895081	895081	0	+	2	0	83	90	2.0
CP008925.1	h6.sal.bam	other	895082	895082	0	+	0	0	82	91	0.0
CP008925.1	h6.sal.bam	other	895083	895083	0	+	0	0	81	92	0.0
CP008925.1	h6.sal.bam	other	895084	895084	0	+	0	1	81	95	0.0
CP008925.1	h6.sal.bam	other	895085	895085	0	+	2	1	83	94	2.0
CP008925.1	h6.sal.bam	other	895086	895086	0	+	1	2	83	94	1.0
CP008925.1	h6.sal.bam	other	895087	895087	0	+	2	1	81	94	2.0
CP008925.1	h6.sal.bam	other	895088	895088	0	+	1	2	82	93	1.0
CP008925.1	h6.sal.bam	other	895089	895089	0	+	0	1	81	94	0.0
CP008925.1	h6.sal.bam	other	895090	895090	0	+	2	2	82	93	2.0
CP008925.1	h6.sal.bam	other	895091	895091	0	+	1	4	81	92	1.0
CP008925.1	h6.sal.bam	other	895092	895092	0	+	3	0	81	90	3.0
CP008925.1	h6.sal.bam	other	895093	895093	0	+	1	2	81	91	1.0
CP008925.1	h6.sal.bam	other	895094	895094	0	+	1	0	82	89	1.0
CP008925.1	h6.sal.bam	other	895095	895095	0	+	3	1	83	89	3.0
CP008925.1	h6.sal.bam	other	895096	895096	0	+	0	1	81	88	0.0
CP008925.1	h6.sal.bam	other	895097	895097	0	+	2	4	83	89	2.0
CP008925.1	h6.sal.bam	other	895098	895098	0	+	0	0	79	86	0.0
CP008925.1	h6.sal.bam	other	895099	895099	0	+	1	1	80	87	1.0
CP008925.1	h6.sal.bam	other	895100	895100	0	+	0	1	76	90	0.0
CP008925.1	h6.sal.bam	other	895101	895101	0	+	2	0	77	90	2.0
CP008925.1	h6.sal.bam	other	895102	895102	0	+	1	3	77	91	1.0
CP008925.1	h6.sal.bam	other	895103	895103	0	+	2	0	79	90	2.0
CP008925.1	h6.sal.bam	other	895104	895104	0	+	1	0	78	91	1.0
CP008925.1	h6.sal.bam	other	895105	895105	0	+	2	0	78	91	2.0
CP008925.1	h6.sal.bam	other	895106	895106	0	+	2	0	78	91	2.0
CP008925.1	h6.sal.bam	other	895107	895107	0	+	0	0	78	91	0.0
CP008925.1	h6.sal.bam	other	895108	895108	0	+	2	2	79	91	2.0
CP008925.1	h6.sal.bam	other	895109	895109	0	+	0	0	78	94	0.0
CP008925.1	h6.sal.bam	other	895110	895110	0	+	1	4	76	95	1.0
CP008925.1	h6.sal.bam	other	895111	895111	0	+	1	2	77	91	1.0
CP008925.1	h6.sal.bam	other	895112	895112	0	+	0	2	77	91	0.0
CP008925.1	h6.sal.bam	other	895113	895113	0	+	4	1	79	92	4.0
CP008925.1	h6.sal.bam	other	895114	895114	0	+	0	0	79	92	0.0
CP008925.1	h6.sal.bam	other	895115	895115	0	+	2	1	80	92	2.0
CP008925.1	h6.sal.bam	other	895116	895116	0	+	2	0	81	91	2.0
CP008925.1	h6.sal.bam	other	895117	895117	0	+	1	2	82	91	1.0
CP008925.1	h6.sal.bam	other	895118	895118	0	+	2	2	83	93	2.0
CP008925.1	h6.sal.bam	other	895119	895119	0	+	4	3	84	93	4.0
CP008925.1	h6.sal.bam	other	895120	895120	0	+	1	2	85	90	1.0
CP008925.1	h6.sal.bam	other	895121	895121	0	+	3	0	87	92	3.0
CP008925.1	h6.sal.bam	other	895122	895122	0	+	1	1	88	92	1.0
CP008925.1	h6.sal.bam	other	895123	895123	0	+	0	1	87	91	0.0
CP008925.1	h6.sal.bam	other	895124	895124	0	+	2	0	89	92	2.0
CP008925.1	h6.sal.bam	other	895125	895125	0	+	0	0	89	92	0.0
CP008925.1	h6.sal.bam	other	895126	895126	0	+	2	5	90	95	2.0
CP008925.1	h6.sal.bam	other	895127	895127	0	+	0	3	89	90	0.0
CP008925.1	h6.sal.bam	other	895128	895128	0	+	0	0	86	88	0.0
CP008925.1	h6.sal.bam	other	895129	895129	0	+	2	2	88	90	2.0
CP008925.1	h6.sal.bam	other	895130	895130	0	+	2	1	90	89	2.0
CP008925.1	h6.sal.bam	other	895131	895131	0	+	0	0	88	90	0.0
CP008925.1	h6.sal.bam	other	895132	895132	0	+	2	0	88	91	2.0
CP008925.1	h6.sal.bam	other	895133	895133	0	+	1	1	89	94	1.0
CP008925.1	h6.sal.bam	other	895134	895134	0	+	2	2	90	94	2.0
CP008925.1	h6.sal.bam	other	895135	895135	0	+	0	0	89	94	0.0
CP008925.1	h6.sal.bam	other	895136	895136	0	+	0	0	89	96	0.0
CP008925.1	h6.sal.bam	other	895137	895137	0	+	1	1	89	96	1.0
CP008925.1	h6.sal.bam	other	895138	895138	0	+	0	2	89	95	0.0
CP008925.1	h6.sal.bam	other	895139	895139	0	+	0	1	85	93	0.0
CP008925.1	h6.sal.bam	other	895140	895140	0	+	1	0	86	92	1.0
CP008925.1	h6.sal.bam	other	895141	895141	0	+	0	2	85	96	0.0
CP008925.1	h6.sal.bam	other	895142	895142	0	+	1	4	85	99	1.0
CP008925.1	h6.sal.bam	other	895143	895143	0	+	1	4	86	98	1.0
CP008925.1	h6.sal.bam	other	895144	895144	0	+	1	0	83	95	1.0
CP008925.1	h6.sal.bam	other	895145	895145	0	+	4	1	86	96	4.0
CP008925.1	h6.sal.bam	other	895146	895146	0	+	3	2	85	95	3.0
CP008925.1	h6.sal.bam	other	895147	895147	0	+	1	2	86	93	1.0
CP008925.1	h6.sal.bam	other	895148	895148	0	+	1	0	87	91	1.0
CP008925.1	h6.sal.bam	other	895149	895149	0	+	1	1	88	92	1.0
CP008925.1	h6.sal.bam	other	895150	895150	0	+	1	1	88	96	1.0
CP008925.1	h6.sal.bam	other	895151	895151	0	+	0	2	88	95	0.0
CP008925.1	h6.sal.bam	other	895152	895152	0	+	2	2	90	93	2.0
CP008925.1	h6.sal.bam	other	895153	895153	0	+	2	1	90	91	2.0
CP008925.1	h6.sal.bam	other	895154	895154	0	+	0	0	90	91	0.0
CP008925.1	h6.sal.bam	other	895155	895155	0	+	2	1	90	92	2.0
CP008925.1	h6.sal.bam	other	895156	895156	0	+	4	0	92	92	4.0
CP008925.1	h6.sal.bam	other	895157	895157	0	+	0	1	92	93	0.0
CP008925.1	h6.sal.bam	other	895158	895158	0	+	0	4	92	94	0.0
CP008925.1	h6.sal.bam	other	895159	895159	0	+	1	0	93	91	1.0
CP008925.1	h6.sal.bam	other	895160	895160	0	+	4	1	95	91	4.0
CP008925.1	h6.sal.bam	other	895161	895161	0	+	3	2	94	90	3.0
CP008925.1	h6.sal.bam	other	895162	895162	0	+	0	2	94	88	0.0
CP008925.1	h6.sal.bam	other	895163	895163	0	+	0	1	94	86	0.0
CP008925.1	h6.sal.bam	other	895164	895164	0	+	2	0	96	85	2.0
CP008925.1	h6.sal.bam	other	895165	895165	0	+	0	1	93	86	0.0
CP008925.1	h6.sal.bam	other	895166	895166	0	+	1	2	90	85	1.0
CP008925.1	h6.sal.bam	other	895167	895167	0	+	0	1	90	83	0.0
CP008925.1	h6.sal.bam	other	895168	895168	0	+	0	0	90	82	0.0
CP008925.1	h6.sal.bam	other	895169	895169	0	+	2	0	89	83	2.0
CP008925.1	h6.sal.bam	other	895170	895170	0	+	0	2	89	83	0.0
CP008925.1	h6.sal.bam	other	895171	895171	0	+	0	0	89	82	0.0
CP008925.1	h6.sal.bam	other	895172	895172	0	+	2	1	89	84	2.0
CP008925.1	h6.sal.bam	other	895173	895173	0	+	1	1	89	86	1.0
CP008925.1	h6.sal.bam	other	895174	895174	0	+	1	4	88	85	1.0
CP008925.1	h6.sal.bam	other	895175	895175	0	+	1	1	89	82	1.0
CP008925.1	h6.sal.bam	other	895176	895176	0	+	0	1	89	81	0.0
CP008925.1	h6.sal.bam	other	895177	895177	0	+	3	1	91	81	3.0
CP008925.1	h6.sal.bam	other	895178	895178	0	+	1	1	90	82	1.0
CP008925.1	h6.sal.bam	other	895179	895179	0	+	0	0	89	82	0.0
CP008925.1	h6.sal.bam	other	895180	895180	0	+	1	2	88	84	1.0
CP008925.1	h6.sal.bam	other	895181	895181	0	+	0	3	85	83	0.0
CP008925.1	h6.sal.bam	other	895182	895182	0	+	0	0	85	80	0.0
CP008925.1	h6.sal.bam	other	895183	895183	0	+	5	1	87	80	5.0
CP008925.1	h6.sal.bam	other	895184	895184	0	+	0	0	87	80	0.0
CP008925.1	h6.sal.bam	other	895185	895185	0	+	0	0	86	81	0.0
CP008925.1	h6.sal.bam	other	895186	895186	0	+	1	2	87	84	1.0
CP008925.1	h6.sal.bam	other	895187	895187	0	+	0	4	83	83	0.0
CP008925.1	h6.sal.bam	other	895188	895188	0	+	0	0	83	80	0.0
CP008925.1	h6.sal.bam	other	895189	895189	0	+	1	0	84	81	1.0
CP008925.1	h6.sal.bam	other	895190	895190	0	+	0	0	82	81	0.0
CP008925.1	h6.sal.bam	other	895191	895191	0	+	0	5	80	81	0.0
CP008925.1	h6.sal.bam	other	895192	895192	0	+	0	2	73	78	0.0
CP008925.1	h6.sal.bam	other	895193	895193	0	+	2	0	75	76	2.0
CP008925.1	h6.sal.bam	other	895194	895194	0	+	1	4	76	78	1.0
CP008925.1	h6.sal.bam	other	895195	895195	0	+	2	0	77	74	2.0
CP008925.1	h6.sal.bam	other	895196	895196	0	+	0	0	74	74	0.0
CP008925.1	h6.sal.bam	other	895197	895197	0	+	1	1	74	75	1.0
CP008925.1	h6.sal.bam	other	895198	895198	0	+	1	1	75	76	1.0
CP008925.1	h6.sal.bam	other	895199	895199	0	+	0	1	71	78	0.0
CP008925.1	h6.sal.bam	other	895200	895200	0	+	0	1	71	77	0.0
CP008925.1	h6.sal.bam	other	895201	895201	0	+	0	1	71	79	0.0
CP008925.1	h6.sal.bam	other	895202	895202	0	+	1	0	72	78	1.0
CP008925.1	h6.sal.bam	other	895203	895203	0	+	0	2	72	79	0.0
CP008925.1	h6.sal.bam	other	895204	895204	0	+	0	1	70	77	0.0
CP008925.1	h6.sal.bam	other	895205	895205	0	+	1	2	69	79	1.0
CP008925.1	h6.sal.bam	other	895206	895206	0	+	0	1	68	80	0.0
CP008925.1	h6.sal.bam	other	895207	895207	0	+	1	3	69	81	1.0
CP008925.1	h6.sal.bam	other	895208	895208	0	+	0	1	68	81	0.0
CP008925.1	h6.sal.bam	other	895209	895209	0	+	1	2	67	81	1.0
CP008925.1	h6.sal.bam	other	895210	895210	0	+	0	2	67	79	0.0
CP008925.1	h6.sal.bam	other	895211	895211	0	+	1	0	67	78	1.0
CP008925.1	h6.sal.bam	other	895212	895212	0	+	1	2	67	78	1.0
CP008925.1	h6.sal.bam	other	895213	895213	0	+	1	2	68	76	1.0
CP008925.1	h6.sal.bam	other	895214	895214	0	+	0	1	68	74	0.0
CP008925.1	h6.sal.bam	other	895215	895215	0	+	2	2	69	73	2.0
CP008925.1	h6.sal.bam	other	895216	895216	0	+	2	3	69	71	2.0
CP008925.1	h6.sal.bam	other	895217	895217	0	+	3	3	71	68	3.0
CP008925.1	h6.sal.bam	other	895218	895218	0	+	0	1	71	67	0.0
CP008925.1	h6.sal.bam	other	895219	895219	0	+	2	1	72	67	2.0
CP008925.1	h6.sal.bam	other	895220	895220	0	+	1	0	69	66	1.0
CP008925.1	h6.sal.bam	other	895221	895221	0	+	3	1	69	67	3.0
CP008925.1	h6.sal.bam	other	895222	895222	0	+	0	0	69	66	0.0
CP008925.1	h6.sal.bam	other	895223	895223	0	+	1	1	67	71	1.0
CP008925.1	h6.sal.bam	other	895224	895224	0	+	0	3	67	71	0.0
CP008925.1	h6.sal.bam	other	895225	895225	0	+	0	1	66	72	0.0
CP008925.1	h6.sal.bam	other	895226	895226	0	+	0	0	66	71	0.0
CP008925.1	h6.sal.bam	other	895227	895227	0	+	1	0	65	71	1.0
CP008925.1	h6.sal.bam	other	895228	895228	0	+	0	1	65	73	0.0
CP008925.1	h6.sal.bam	other	895229	895229	0	+	0	1	64	73	0.0
CP008925.1	h6.sal.bam	other	895230	895230	0	+	1	1	63	72	1.0
CP008925.1	h6.sal.bam	other	895231	895231	0	+	1	0	60	73	1.0
CP008925.1	h6.sal.bam	other	895232	895232	0	+	1	2	57	75	1.0
CP008925.1	h6.sal.bam	other	895233	895233	0	+	0	1	57	73	0.0
CP008925.1	h6.sal.bam	other	895234	895234	0	+	1	0	56	73	1.0
CP008925.1	h6.sal.bam	other	895235	895235	0	+	1	0	55	73	1.0
CP008925.1	h6.sal.bam	other	895236	895236	0	+	1	0	55	75	1.0
CP008925.1	h6.sal.bam	other	895237	895237	0	+	2	0	56	75	2.0
CP008925.1	h6.sal.bam	other	895238	895238	0	+	0	0	56	77	0.0
CP008925.1	h6.sal.bam	other	895239	895239	0	+	1	1	57	77	1.0
CP008925.1	h6.sal.bam	other	895240	895240	0	+	1	0	57	78	1.0
CP008925.1	h6.sal.bam	other	895241	895241	0	+	3	1	60	81	3.0
CP008925.1	h6.sal.bam	other	895242	895242	0	+	1	0	58	82	1.0
CP008925.1	h6.sal.bam	other	895243	895243	0	+	1	1	59	82	1.0
CP008925.1	h6.sal.bam	other	895244	895244	0	+	3	1	62	84	3.0
CP008925.1	h6.sal.bam	other	895245	895245	0	+	2	1	63	86	2.0
CP008925.1	h6.sal.bam	other	895246	895246	0	+	3	2	66	85	3.0
CP008925.1	h6.sal.bam	other	895247	895247	0	+	0	2	66	84	0.0
CP008925.1	h6.sal.bam	other	895248	895248	0	+	2	0	67	86	2.0
CP008925.1	h6.sal.bam	other	895249	895249	0	+	2	1	68	89	2.0
CP008925.1	h6.sal.bam	other	895250	895250	0	+	0	0	66	88	0.0
CP008925.1	h6.sal.bam	other	895251	895251	0	+	3	1	66	89	3.0
CP008925.1	h6.sal.bam	other	895252	895252	0	+	3	2	69	88	3.0
CP008925.1	h6.sal.bam	other	895253	895253	0	+	0	1	68	86	0.0
CP008925.1	h6.sal.bam	other	895254	895254	0	+	1	2	69	88	1.0
CP008925.1	h6.sal.bam	other	895255	895255	0	+	2	1	68	86	2.0
CP008925.1	h6.sal.bam	other	895256	895256	0	+	0	0	68	85	0.0
CP008925.1	h6.sal.bam	other	895257	895257	0	+	1	1	69	89	1.0
CP008925.1	h6.sal.bam	other	895258	895258	0	+	1	1	67	88	1.0
CP008925.1	h6.sal.bam	other	895259	895259	0	+	0	2	67	90	0.0
CP008925.1	h6.sal.bam	other	895260	895260	0	+	0	1	67	89	0.0
CP008925.1	h6.sal.bam	other	895261	895261	0	+	1	0	67	89	1.0
CP008925.1	h6.sal.bam	other	895262	895262	0	+	1	1	68	89	1.0
CP008925.1	h6.sal.bam	other	895263	895263	0	+	2	1	69	88	2.0
CP008925.1	h6.sal.bam	other	895264	895264	0	+	0	0	69	87	0.0
CP008925.1	h6.sal.bam	other	895265	895265	0	+	1	1	70	90	1.0
CP008925.1	h6.sal.bam	other	895266	895266	0	+	0	1	70	90	0.0
CP008925.1	h6.sal.bam	other	895267	895267	0	+	3	0	73	90	3.0
CP008925.1	h6.sal.bam	other	895268	895268	0	+	0	2	68	92	0.0
CP008925.1	h6.sal.bam	other	895269	895269	0	+	2	0	70	90	2.0
CP008925.1	h6.sal.bam	other	895270	895270	0	+	0	0	70	90	0.0
CP008925.1	h6.sal.bam	other	895271	895271	0	+	2	1	72	92	2.0
CP008925.1	h6.sal.bam	other	895272	895272	0	+	0	2	72	96	0.0
CP008925.1	h6.sal.bam	other	895273	895273	0	+	1	3	73	95	1.0
CP008925.1	h6.sal.bam	other	895274	895274	0	+	0	1	73	93	0.0
CP008925.1	h6.sal.bam	other	895275	895275	0	+	0	2	73	94	0.0
CP008925.1	h6.sal.bam	other	895276	895276	0	+	3	1	75	92	3.0
CP008925.1	h6.sal.bam	other	895277	895277	0	+	1	0	75	91	1.0
CP008925.1	h6.sal.bam	other	895278	895278	0	+	0	3	75	92	0.0
CP008925.1	h6.sal.bam	other	895279	895279	0	+	2	3	77	90	2.0
CP008925.1	h6.sal.bam	other	895280	895280	0	+	1	0	78	88	1.0
CP008925.1	h6.sal.bam	other	895281	895281	0	+	0	2	78	89	0.0
CP008925.1	h6.sal.bam	other	895282	895282	0	+	2	3	78	89	2.0
CP008925.1	h6.sal.bam	other	895283	895283	0	+	0	1	78	86	0.0
CP008925.1	h6.sal.bam	other	895284	895284	0	+	1	1	78	87	1.0
CP008925.1	h6.sal.bam	other	895285	895285	0	+	2	0	80	86	2.0
CP008925.1	h6.sal.bam	other	895286	895286	0	+	0	0	80	88	0.0
CP008925.1	h6.sal.bam	other	895287	895287	0	+	1	0	78	96	1.0
CP008925.1	h6.sal.bam	other	895288	895288	0	+	0	0	76	96	0.0
CP008925.1	h6.sal.bam	other	895289	895289	0	+	1	0	77	97	1.0
CP008925.1	h6.sal.bam	other	895290	895290	0	+	2	0	79	97	2.0
CP008925.1	h6.sal.bam	other	895291	895291	0	+	1	2	75	97	1.0
CP008925.1	h6.sal.bam	other	895292	895292	0	+	2	1	76	95	2.0
CP008925.1	h6.sal.bam	other	895293	895293	0	+	0	0	76	94	0.0
CP008925.1	h6.sal.bam	other	895294	895294	0	+	1	1	76	95	1.0
CP008925.1	h6.sal.bam	other	895295	895295	0	+	1	0	74	96	1.0
CP008925.1	h6.sal.bam	other	895296	895296	0	+	0	1	74	97	0.0
CP008925.1	h6.sal.bam	other	895297	895297	0	+	3	4	77	96	3.0
CP008925.1	h6.sal.bam	other	895298	895298	0	+	2	1	78	96	2.0
CP008925.1	h6.sal.bam	other	895299	895299	0	+	3	4	81	97	3.0
CP008925.1	h6.sal.bam	other	895300	895300	0	+	0	1	81	93	0.0
CP008925.1	h6.sal.bam	other	895301	895301	0	+	1	1	82	92	1.0
CP008925.1	h6.sal.bam	other	895302	895302	0	+	0	1	81	92	0.0
CP008925.1	h6.sal.bam	other	895303	895303	0	+	1	0	82	91	1.0
CP008925.1	h6.sal.bam	other	895304	895304	0	+	2	2	84	110	2.0
CP008925.1	h6.sal.bam	other	895305	895305	0	+	1	1	83	108	1.0
CP008925.1	h6.sal.bam	other	895306	895306	0	+	1	1	84	107	1.0
CP008925.1	h6.sal.bam	other	895307	895307	0	+	0	1	83	109	0.0
CP008925.1	h6.sal.bam	other	895308	895308	0	+	0	0	83	109	0.0
CP008925.1	h6.sal.bam	other	895309	895309	0	+	1	1	83	109	1.0
CP008925.1	h6.sal.bam	other	895310	895310	0	+	1	1	82	109	1.0
CP008925.1	h6.sal.bam	other	895311	895311	0	+	4	0	86	110	4.0
CP008925.1	h6.sal.bam	other	895312	895312	0	+	1	2	85	110	1.0
CP008925.1	h6.sal.bam	other	895313	895313	0	+	1	1	84	108	1.0
CP008925.1	h6.sal.bam	other	895314	895314	0	+	0	1	84	107	0.0
CP008925.1	h6.sal.bam	other	895315	895315	0	+	1	3	85	107	1.0
CP008925.1	h6.sal.bam	other	895316	895316	0	+	1	2	82	104	1.0
CP008925.1	h6.sal.bam	other	895317	895317	0	+	0	3	81	102	0.0
CP008925.1	h6.sal.bam	other	895318	895318	0	+	1	2	75	101	1.0
CP008925.1	h6.sal.bam	other	895319	895319	0	+	1	1	76	102	1.0
CP008925.1	h6.sal.bam	other	895320	895320	0	+	1	0	77	101	1.0
CP008925.1	h6.sal.bam	other	895321	895321	0	+	2	1	76	102	2.0
CP008925.1	h6.sal.bam	other	895322	895322	0	+	0	4	76	101	0.0
CP008925.1	h6.sal.bam	other	895323	895323	0	+	1	3	74	98	1.0
CP008925.1	h6.sal.bam	other	895324	895324	0	+	2	0	76	96	2.0
CP008925.1	h6.sal.bam	other	895325	895325	0	+	3	1	79	96	3.0
CP008925.1	h6.sal.bam	other	895326	895326	0	+	0	1	73	95	0.0
CP008925.1	h6.sal.bam	other	895327	895327	0	+	0	1	73	94	0.0
CP008925.1	h6.sal.bam	other	895328	895328	0	+	2	1	75	98	2.0
CP008925.1	h6.sal.bam	other	895329	895329	0	+	1	0	74	97	1.0
CP008925.1	h6.sal.bam	other	895330	895330	0	+	1	2	75	100	1.0
CP008925.1	h6.sal.bam	other	895331	895331	0	+	2	2	75	100	2.0
CP008925.1	h6.sal.bam	other	895332	895332	0	+	1	1	76	98	1.0
CP008925.1	h6.sal.bam	other	895333	895333	0	+	1	2	77	98	1.0
CP008925.1	h6.sal.bam	other	895334	895334	0	+	1	1	78	96	1.0
CP008925.1	h6.sal.bam	other	895335	895335	0	+	1	1	79	95	1.0
CP008925.1	h6.sal.bam	other	895336	895336	0	+	1	0	79	96	1.0
CP008925.1	h6.sal.bam	other	895337	895337	0	+	2	0	80	100	2.0
CP008925.1	h6.sal.bam	other	895338	895338	0	+	3	3	81	100	3.0
CP008925.1	h6.sal.bam	other	895339	895339	0	+	1	1	82	98	1.0
CP008925.1	h6.sal.bam	other	895340	895340	0	+	0	1	81	97	0.0
CP008925.1	h6.sal.bam	other	895341	895341	0	+	2	0	83	98	2.0
CP008925.1	h6.sal.bam	other	895342	895342	0	+	1	2	81	102	1.0
CP008925.1	h6.sal.bam	other	895343	895343	0	+	0	2	81	101	0.0
CP008925.1	h6.sal.bam	other	895344	895344	0	+	1	0	80	99	1.0
CP008925.1	h6.sal.bam	other	895345	895345	0	+	0	1	80	99	0.0
CP008925.1	h6.sal.bam	other	895346	895346	0	+	0	4	78	100	0.0
CP008925.1	h6.sal.bam	other	895347	895347	0	+	0	1	76	98	0.0
CP008925.1	h6.sal.bam	other	895348	895348	0	+	0	1	76	97	0.0
CP008925.1	h6.sal.bam	other	895349	895349	0	+	0	2	76	97	0.0
CP008925.1	h6.sal.bam	other	895350	895350	0	+	1	0	77	95	1.0
CP008925.1	h6.sal.bam	other	895351	895351	0	+	2	0	76	96	2.0
CP008925.1	h6.sal.bam	other	895352	895352	0	+	1	1	77	98	1.0
CP008925.1	h6.sal.bam	other	895353	895353	0	+	2	1	77	97	2.0
CP008925.1	h6.sal.bam	other	895354	895354	0	+	1	1	77	97	1.0
CP008925.1	h6.sal.bam	other	895355	895355	0	+	1	1	78	96	1.0
CP008925.1	h6.sal.bam	other	895356	895356	0	+	1	2	79	95	1.0
CP008925.1	h6.sal.bam	other	895357	895357	0	+	0	0	77	95	0.0
CP008925.1	h6.sal.bam	other	895358	895358	0	+	0	2	77	95	0.0
CP008925.1	h6.sal.bam	other	895359	895359	0	+	0	2	76	93	0.0
CP008925.1	h6.sal.bam	other	895360	895360	0	+	2	1	75	94	2.0
CP008925.1	h6.sal.bam	other	895361	895361	0	+	0	9	75	94	0.0
CP008925.1	h6.sal.bam	other	895362	895362	0	+	3	0	78	85	3.0
CP008925.1	h6.sal.bam	other	895363	895363	0	+	6	1	84	85	6.0
CP008925.1	h6.sal.bam	other	895364	895364	0	+	0	0	83	86	0.0
CP008925.1	h6.sal.bam	other	895365	895365	0	+	1	0	81	89	1.0
CP008925.1	h6.sal.bam	other	895366	895366	0	+	2	0	81	89	2.0
CP008925.1	h6.sal.bam	other	895367	895367	0	+	0	0	81	91	0.0
CP008925.1	h6.sal.bam	other	895368	895368	0	+	0	1	81	93	0.0
CP008925.1	h6.sal.bam	other	895369	895369	0	+	0	2	80	92	0.0
CP008925.1	h6.sal.bam	other	895370	895370	0	+	0	1	79	91	0.0
CP008925.1	h6.sal.bam	other	895371	895371	0	+	3	3	79	90	3.0
CP008925.1	h6.sal.bam	other	895372	895372	0	+	2	3	81	87	2.0
CP008925.1	h6.sal.bam	other	895373	895373	0	+	2	0	80	84	2.0
CP008925.1	h6.sal.bam	other	895374	895374	0	+	0	1	77	84	0.0
CP008925.1	h6.sal.bam	other	895375	895375	0	+	1	0	78	85	1.0
CP008925.1	h6.sal.bam	other	895376	895376	0	+	0	1	76	85	0.0
CP008925.1	h6.sal.bam	other	895377	895377	0	+	0	0	76	84	0.0
CP008925.1	h6.sal.bam	other	895378	895378	0	+	1	18	76	84	1.0
CP008925.1	h6.sal.bam	other	895379	895379	0	+	1	0	75	66	1.0
CP008925.1	h6.sal.bam	other	895380	895380	0	+	14	2	88	66	14.0
CP008925.1	h6.sal.bam	other	895381	895381	0	+	0	1	87	68	0.0
CP008925.1	h6.sal.bam	other	895382	895382	0	+	2	2	89	67	2.0
CP008925.1	h6.sal.bam	other	895383	895383	0	+	1	0	90	65	1.0
CP008925.1	h6.sal.bam	other	895384	895384	0	+	5	0	94	66	5.0
CP008925.1	h6.sal.bam	other	895385	895385	0	+	1	2	92	66	1.0
CP008925.1	h6.sal.bam	other	895386	895386	0	+	3	0	93	68	3.0
CP008925.1	h6.sal.bam	other	895387	895387	0	+	1	0	93	68	1.0
CP008925.1	h6.sal.bam	other	895388	895388	0	+	0	0	92	71	0.0
CP008925.1	h6.sal.bam	other	895389	895389	0	+	3	1	95	74	3.0
CP008925.1	h6.sal.bam	other	895390	895390	0	+	0	0	94	76	0.0
CP008925.1	h6.sal.bam	other	895391	895391	0	+	0	0	93	76	0.0
CP008925.1	h6.sal.bam	other	895392	895392	0	+	2	3	95	80	2.0
CP008925.1	h6.sal.bam	other	895393	895393	0	+	0	1	94	78	0.0
CP008925.1	h6.sal.bam	other	895394	895394	0	+	1	0	95	79	1.0
CP008925.1	h6.sal.bam	other	895395	895395	0	+	0	1	93	85	0.0
CP008925.1	h6.sal.bam	other	895396	895396	0	+	1	0	93	84	1.0
CP008925.1	h6.sal.bam	other	895397	895397	0	+	3	1	95	84	3.0
CP008925.1	h6.sal.bam	other	895398	895398	0	+	4	1	99	84	4.0
CP008925.1	h6.sal.bam	other	895399	895399	0	+	4	0	99	84	4.0
CP008925.1	h6.sal.bam	other	895400	895400	0	+	3	1	102	84	3.0
CP008925.1	h6.sal.bam	other	895401	895401	0	+	2	0	104	83	2.0
CP008925.1	h6.sal.bam	other	895402	895402	0	+	0	4	101	85	0.0
CP008925.1	h6.sal.bam	other	895403	895403	0	+	0	0	101	81	0.0
CP008925.1	h6.sal.bam	other	895404	895404	0	+	0	2	101	82	0.0
CP008925.1	h6.sal.bam	other	895405	895405	0	+	4	3	104	83	4.0
CP008925.1	h6.sal.bam	other	895406	895406	0	+	1	0	102	81	1.0
CP008925.1	h6.sal.bam	other	895407	895407	0	+	0	1	102	86	0.0
CP008925.1	h6.sal.bam	other	895408	895408	0	+	1	1	101	85	1.0
CP008925.1	h6.sal.bam	other	895409	895409	0	+	0	0	99	85	0.0
CP008925.1	h6.sal.bam	other	895410	895410	0	+	2	4	99	85	2.0
CP008925.1	h6.sal.bam	other	895411	895411	0	+	0	0	99	82	0.0
CP008925.1	h6.sal.bam	other	895412	895412	0	+	1	0	100	82	1.0
CP008925.1	h6.sal.bam	other	895413	895413	0	+	1	1	98	86	1.0
CP008925.1	h6.sal.bam	other	895414	895414	0	+	0	2	97	85	0.0
CP008925.1	h6.sal.bam	other	895415	895415	0	+	3	1	98	84	3.0
CP008925.1	h6.sal.bam	other	895416	895416	0	+	0	3	98	83	0.0
CP008925.1	h6.sal.bam	other	895417	895417	0	+	0	1	97	80	0.0
CP008925.1	h6.sal.bam	other	895418	895418	0	+	0	1	97	79	0.0
CP008925.1	h6.sal.bam	other	895419	895419	0	+	0	1	96	79	0.0
CP008925.1	h6.sal.bam	other	895420	895420	0	+	0	1	96	82	0.0
CP008925.1	h6.sal.bam	other	895421	895421	0	+	2	1	98	83	2.0
CP008925.1	h6.sal.bam	other	895422	895422	0	+	1	0	99	82	1.0
CP008925.1	h6.sal.bam	other	895423	895423	0	+	1	1	100	85	1.0
CP008925.1	h6.sal.bam	other	895424	895424	0	+	0	0	100	84	0.0
CP008925.1	h6.sal.bam	other	895425	895425	0	+	1	3	100	89	1.0
CP008925.1	h6.sal.bam	other	895426	895426	0	+	1	1	96	88	1.0
CP008925.1	h6.sal.bam	other	895427	895427	0	+	0	0	96	89	0.0
CP008925.1	h6.sal.bam	other	895428	895428	0	+	2	1	98	92	2.0
CP008925.1	h6.sal.bam	other	895429	895429	0	+	2	0	98	91	2.0
CP008925.1	h6.sal.bam	other	895430	895430	0	+	1	0	98	93	1.0
CP008925.1	h6.sal.bam	other	895431	895431	0	+	4	2	101	93	4.0
CP008925.1	h6.sal.bam	other	895432	895432	0	+	0	0	101	93	0.0
CP008925.1	h6.sal.bam	other	895433	895433	0	+	2	0	103	94	2.0
CP008925.1	h6.sal.bam	other	895434	895434	0	+	2	3	105	94	2.0
CP008925.1	h6.sal.bam	other	895435	895435	0	+	1	1	104	93	1.0
CP008925.1	h6.sal.bam	other	895436	895436	0	+	1	0	104	92	1.0
CP008925.1	h6.sal.bam	other	895437	895437	0	+	2	2	104	93	2.0
CP008925.1	h6.sal.bam	other	895438	895438	0	+	2	0	100	92	2.0
CP008925.1	h6.sal.bam	other	895439	895439	0	+	0	3	100	92	0.0
CP008925.1	h6.sal.bam	other	895440	895440	0	+	0	0	99	90	0.0
CP008925.1	h6.sal.bam	other	895441	895441	0	+	1	2	98	94	1.0
CP008925.1	h6.sal.bam	other	895442	895442	0	+	0	2	98	94	0.0
CP008925.1	h6.sal.bam	other	895443	895443	0	+	2	0	100	94	2.0
CP008925.1	h6.sal.bam	other	895444	895444	0	+	1	0	101	95	1.0
CP008925.1	h6.sal.bam	other	895445	895445	0	+	0	0	101	96	0.0
CP008925.1	h6.sal.bam	other	895446	895446	0	+	1	0	99	96	1.0
CP008925.1	h6.sal.bam	other	895447	895447	0	+	0	1	96	99	0.0
CP008925.1	h6.sal.bam	other	895448	895448	0	+	0	1	96	99	0.0
CP008925.1	h6.sal.bam	other	895449	895449	0	+	2	0	98	98	2.0
CP008925.1	h6.sal.bam	other	895450	895450	0	+	1	0	98	102	1.0
CP008925.1	h6.sal.bam	other	895451	895451	0	+	1	0	99	104	1.0
CP008925.1	h6.sal.bam	other	895452	895452	0	+	1	2	100	108	1.0
CP008925.1	h6.sal.bam	other	895453	895453	0	+	1	2	100	107	1.0
CP008925.1	h6.sal.bam	other	895454	895454	0	+	2	0	100	105	2.0
CP008925.1	h6.sal.bam	other	895455	895455	0	+	0	0	87	105	0.0
CP008925.1	h6.sal.bam	other	895456	895456	0	+	0	0	87	105	0.0
CP008925.1	h6.sal.bam	other	895457	895457	0	+	1	0	85	110	1.0
CP008925.1	h6.sal.bam	other	895458	895458	0	+	2	1	82	114	2.0
CP008925.1	h6.sal.bam	other	895459	895459	0	+	0	3	81	116	0.0
CP008925.1	h6.sal.bam	other	895460	895460	0	+	2	1	83	113	2.0
CP008925.1	h6.sal.bam	other	895461	895461	0	+	0	3	80	113	0.0
CP008925.1	h6.sal.bam	other	895462	895462	0	+	0	0	78	111	0.0
CP008925.1	h6.sal.bam	other	895463	895463	0	+	0	3	78	111	0.0
CP008925.1	h6.sal.bam	other	895464	895464	0	+	0	3	76	111	0.0
CP008925.1	h6.sal.bam	other	895465	895465	0	+	1	0	77	110	1.0
CP008925.1	h6.sal.bam	other	895466	895466	0	+	3	4	78	110	3.0
CP008925.1	h6.sal.bam	other	895467	895467	0	+	1	1	79	106	1.0
CP008925.1	h6.sal.bam	other	895468	895468	0	+	0	3	78	108	0.0
CP008925.1	h6.sal.bam	other	895469	895469	0	+	2	5	79	106	2.0
CP008925.1	h6.sal.bam	other	895470	895470	0	+	0	0	78	108	0.0
CP008925.1	h6.sal.bam	other	895471	895471	0	+	0	1	78	108	0.0
CP008925.1	h6.sal.bam	other	895472	895472	0	+	1	0	75	109	1.0
CP008925.1	h6.sal.bam	other	895473	895473	0	+	0	1	72	111	0.0
CP008925.1	h6.sal.bam	other	895474	895474	0	+	1	0	69	110	1.0
CP008925.1	h6.sal.bam	other	895475	895475	0	+	1	0	65	110	1.0
CP008925.1	h6.sal.bam	other	895476	895476	0	+	0	2	65	110	0.0
CP008925.1	h6.sal.bam	other	895477	895477	0	+	4	0	69	108	4.0
CP008925.1	h6.sal.bam	other	895478	895478	0	+	3	1	72	108	3.0
CP008925.1	h6.sal.bam	other	895479	895479	0	+	1	3	73	107	1.0
CP008925.1	h6.sal.bam	other	895480	895480	0	+	1	1	70	105	1.0
CP008925.1	h6.sal.bam	other	895481	895481	0	+	3	5	73	104	3.0
CP008925.1	h6.sal.bam	other	895482	895482	0	+	1	0	74	102	1.0
CP008925.1	h6.sal.bam	other	895483	895483	0	+	1	1	74	102	1.0
CP008925.1	h6.sal.bam	other	895484	895484	0	+	0	0	74	102	0.0
CP008925.1	h6.sal.bam	other	895485	895485	0	+	1	1	73	102	1.0
CP008925.1	h6.sal.bam	other	895486	895486	0	+	2	4	75	102	2.0
CP008925.1	h6.sal.bam	other	895487	895487	0	+	0	0	74	99	0.0
CP008925.1	h6.sal.bam	other	895488	895488	0	+	1	0	74	100	1.0
CP008925.1	h6.sal.bam	other	895489	895489	0	+	1	1	75	101	1.0
CP008925.1	h6.sal.bam	other	895490	895490	0	+	0	0	72	100	0.0
CP008925.1	h6.sal.bam	other	895491	895491	0	+	1	0	73	101	1.0
CP008925.1	h6.sal.bam	other	895492	895492	0	+	0	0	72	102	0.0
CP008925.1	h6.sal.bam	other	895493	895493	0	+	3	1	75	103	3.0
CP008925.1	h6.sal.bam	other	895494	895494	0	+	2	4	77	102	2.0
CP008925.1	h6.sal.bam	other	895495	895495	0	+	1	2	78	100	1.0
CP008925.1	h6.sal.bam	other	895496	895496	0	+	0	0	76	99	0.0
CP008925.1	h6.sal.bam	other	895497	895497	0	+	0	4	75	99	0.0
CP008925.1	h6.sal.bam	other	895498	895498	0	+	4	2	78	95	4.0
CP008925.1	h6.sal.bam	other	895499	895499	0	+	1	2	79	97	1.0
CP008925.1	h6.sal.bam	other	895500	895500	0	+	0	2	78	96	0.0
CP008925.1	h6.sal.bam	other	895501	895501	0	+	2	2	79	95	2.0
CP008925.1	h6.sal.bam	other	895502	895502	0	+	0	3	79	94	0.0
CP008925.1	h6.sal.bam	other	895503	895503	0	+	0	0	77	92	0.0
CP008925.1	h6.sal.bam	other	895504	895504	0	+	1	2	76	92	1.0
CP008925.1	h6.sal.bam	other	895505	895505	0	+	2	0	78	93	2.0
CP008925.1	h6.sal.bam	other	895506	895506	0	+	0	2	74	93	0.0
CP008925.1	h6.sal.bam	other	895507	895507	0	+	1	1	71	91	1.0
CP008925.1	h6.sal.bam	other	895508	895508	0	+	0	0	71	91	0.0
CP008925.1	h6.sal.bam	other	895509	895509	0	+	0	2	71	92	0.0
CP008925.1	h6.sal.bam	other	895510	895510	0	+	4	0	73	91	4.0
CP008925.1	h6.sal.bam	other	895511	895511	0	+	0	1	73	91	0.0
CP008925.1	h6.sal.bam	other	895512	895512	0	+	1	1	70	93	1.0
CP008925.1	h6.sal.bam	other	895513	895513	0	+	2	0	72	93	2.0
CP008925.1	h6.sal.bam	other	895514	895514	0	+	1	1	73	94	1.0
CP008925.1	h6.sal.bam	other	895515	895515	0	+	1	4	74	96	1.0
CP008925.1	h6.sal.bam	other	895516	895516	0	+	0	2	73	92	0.0
CP008925.1	h6.sal.bam	other	895517	895517	0	+	0	2	73	90	0.0
CP008925.1	h6.sal.bam	other	895518	895518	0	+	1	1	72	90	1.0
CP008925.1	h6.sal.bam	other	895519	895519	0	+	4	1	75	90	4.0
CP008925.1	h6.sal.bam	other	895520	895520	0	+	1	0	76	91	1.0
CP008925.1	h6.sal.bam	other	895521	895521	0	+	0	3	75	92	0.0
CP008925.1	h6.sal.bam	other	895522	895522	0	+	1	1	73	90	1.0
CP008925.1	h6.sal.bam	other	895523	895523	0	+	1	4	74	90	1.0
CP008925.1	h6.sal.bam	other	895524	895524	0	+	1	2	75	88	1.0
CP008925.1	h6.sal.bam	other	895525	895525	0	+	1	2	76	86	1.0
CP008925.1	h6.sal.bam	other	895526	895526	0	+	0	2	75	84	0.0
CP008925.1	h6.sal.bam	other	895527	895527	0	+	2	1	76	82	2.0
CP008925.1	h6.sal.bam	other	895528	895528	0	+	2	0	77	82	2.0
CP008925.1	h6.sal.bam	other	895529	895529	0	+	1	2	76	82	1.0
CP008925.1	h6.sal.bam	other	895530	895530	0	+	0	3	76	80	0.0
CP008925.1	h6.sal.bam	other	895531	895531	0	+	0	2	76	78	0.0
CP008925.1	h6.sal.bam	other	895532	895532	0	+	3	2	76	77	3.0
CP008925.1	h6.sal.bam	other	895533	895533	0	+	0	3	76	75	0.0
CP008925.1	h6.sal.bam	other	895534	895534	0	+	1	1	77	73	1.0
CP008925.1	h6.sal.bam	other	895535	895535	0	+	1	0	76	72	1.0
CP008925.1	h6.sal.bam	other	895536	895536	0	+	1	1	77	75	1.0
CP008925.1	h6.sal.bam	other	895537	895537	0	+	2	2	79	76	2.0
CP008925.1	h6.sal.bam	other	895538	895538	0	+	1	1	80	76	1.0
CP008925.1	h6.sal.bam	other	895539	895539	0	+	1	2	81	76	1.0
CP008925.1	h6.sal.bam	other	895540	895540	0	+	3	0	80	75	3.0
CP008925.1	h6.sal.bam	other	895541	895541	0	+	0	3	80	75	0.0
CP008925.1	h6.sal.bam	other	895542	895542	0	+	1	1	80	76	1.0
CP008925.1	h6.sal.bam	other	895543	895543	0	+	0	0	78	78	0.0
CP008925.1	h6.sal.bam	other	895544	895544	0	+	2	7	80	78	2.0
CP008925.1	h6.sal.bam	other	895545	895545	0	+	0	2	80	75	0.0
CP008925.1	h6.sal.bam	other	895546	895546	0	+	2	0	82	76	2.0
CP008925.1	h6.sal.bam	other	895547	895547	0	+	1	2	82	77	1.0
CP008925.1	h6.sal.bam	other	895548	895548	0	+	1	0	83	75	1.0
CP008925.1	h6.sal.bam	other	895549	895549	0	+	0	0	81	75	0.0
CP008925.1	h6.sal.bam	other	895550	895550	0	+	6	1	87	77	6.0
CP008925.1	h6.sal.bam	other	895551	895551	0	+	1	0	88	76	1.0
CP008925.1	h6.sal.bam	other	895552	895552	0	+	0	0	81	78	0.0
CP008925.1	h6.sal.bam	other	895553	895553	0	+	1	1	82	78	1.0
CP008925.1	h6.sal.bam	other	895554	895554	0	+	0	0	81	79	0.0
CP008925.1	h6.sal.bam	other	895555	895555	0	+	0	2	80	79	0.0
CP008925.1	h6.sal.bam	other	895556	895556	0	+	2	1	78	79	2.0
CP008925.1	h6.sal.bam	other	895557	895557	0	+	1	2	79	78	1.0
CP008925.1	h6.sal.bam	other	895558	895558	0	+	1	0	79	78	1.0
CP008925.1	h6.sal.bam	other	895559	895559	0	+	0	0	78	81	0.0
CP008925.1	h6.sal.bam	other	895560	895560	0	+	0	0	77	81	0.0
CP008925.1	h6.sal.bam	other	895561	895561	0	+	3	1	78	83	3.0
CP008925.1	h6.sal.bam	other	895562	895562	0	+	0	1	77	82	0.0
CP008925.1	h6.sal.bam	other	895563	895563	0	+	0	0	76	82	0.0
CP008925.1	h6.sal.bam	other	895564	895564	0	+	0	1	76	83	0.0
CP008925.1	h6.sal.bam	other	895565	895565	0	+	0	1	76	82	0.0
CP008925.1	h6.sal.bam	other	895566	895566	0	+	1	0	77	82	1.0
CP008925.1	h6.sal.bam	other	895567	895567	0	+	0	1	74	82	0.0
CP008925.1	h6.sal.bam	GAAC	895568	895568	895576	+	0	2	74	81	0.0
CP008925.1	h6.sal.bam	other	895569	895569	0	+	0	1	72	79	0.0
CP008925.1	h6.sal.bam	GAAC	895570	895570	895576	+	2	2	73	80	2.0
CP008925.1	h6.sal.bam	other	895571	895571	0	+	1	1	74	81	1.0
CP008925.1	h6.sal.bam	other	895572	895572	0	+	1	0	75	81	1.0
CP008925.1	h6.sal.bam	other	895573	895573	0	+	1	1	72	81	1.0
CP008925.1	h6.sal.bam	other	895574	895574	0	+	0	2	71	81	0.0
CP008925.1	h6.sal.bam	other	895575	895575	0	+	5	1	74	81	5.0
CP008925.1	h6.sal.bam	other	895576	895576	0	+	1	1	75	81	1.0
CP008925.1	h6.sal.bam	other	895577	895577	0	+	0	1	75	80	0.0
CP008925.1	h6.sal.bam	other	895578	895578	0	+	0	0	74	79	0.0
CP008925.1	h6.sal.bam	other	895579	895579	0	+	2	3	76	79	2.0
CP008925.1	h6.sal.bam	other	895580	895580	0	+	1	0	74	77	1.0
CP008925.1	h6.sal.bam	other	895581	895581	0	+	3	0	77	77	3.0
CP008925.1	h6.sal.bam	other	895582	895582	0	+	0	1	77	78	0.0
CP008925.1	h6.sal.bam	other	895583	895583	0	+	1	2	78	80	1.0
CP008925.1	h6.sal.bam	other	895584	895584	0	+	0	0	74	81	0.0
CP008925.1	h6.sal.bam	GAAC	895585	895585	895576	+	0	3	74	82	0.0
CP008925.1	h6.sal.bam	other	895586	895586	0	+	0	0	74	79	0.0
CP008925.1	h6.sal.bam	GAAC	895587	895587	895576	+	5	0	76	81	5.0
CP008925.1	h6.sal.bam	other	895588	895588	0	+	1	2	77	81	1.0
CP008925.1	h6.sal.bam	other	895589	895589	0	+	1	2	77	81	1.0
CP008925.1	h6.sal.bam	other	895590	895590	0	+	0	0	76	79	0.0
CP008925.1	h6.sal.bam	other	895591	895591	0	+	2	0	78	79	2.0
CP008925.1	h6.sal.bam	other	895592	895592	0	+	0	3	78	79	0.0
CP008925.1	h6.sal.bam	other	895593	895593	0	+	0	0	73	76	0.0
CP008925.1	h6.sal.bam	other	895594	895594	0	+	2	2	75	76	2.0
CP008925.1	h6.sal.bam	other	895595	895595	0	+	1	1	75	74	1.0
CP008925.1	h6.sal.bam	other	895596	895596	0	+	1	1	76	72	1.0
CP008925.1	h6.sal.bam	other	895597	895597	0	+	1	2	76	77	1.0
CP008925.1	h6.sal.bam	other	895598	895598	0	+	1	2	76	75	1.0
CP008925.1	h6.sal.bam	other	895599	895599	0	+	0	0	75	73	0.0
CP008925.1	h6.sal.bam	other	895600	895600	0	+	2	0	76	74	2.0
CP008925.1	h6.sal.bam	other	895601	895601	0	+	1	1	75	76	1.0
CP008925.1	h6.sal.bam	other	895602	895602	0	+	2	0	75	76	2.0
CP008925.1	h6.sal.bam	other	895603	895603	0	+	0	0	74	76	0.0
CP008925.1	h6.sal.bam	other	895604	895604	0	+	1	0	75	76	1.0
CP008925.1	h6.sal.bam	other	895605	895605	0	+	1	1	76	76	1.0
CP008925.1	h6.sal.bam	other	895606	895606	0	+	1	1	73	75	1.0
CP008925.1	h6.sal.bam	other	895607	895607	0	+	1	0	74	74	1.0
CP008925.1	h6.sal.bam	other	895608	895608	0	+	1	1	75	75	1.0
CP008925.1	h6.sal.bam	other	895609	895609	0	+	1	0	74	76	1.0
CP008925.1	h6.sal.bam	other	895610	895610	0	+	2	3	76	76	2.0
CP008925.1	h6.sal.bam	other	895611	895611	0	+	1	3	74	76	1.0
CP008925.1	h6.sal.bam	other	895612	895612	0	+	4	2	78	73	4.0
CP008925.1	h6.sal.bam	other	895613	895613	0	+	1	1	78	74	1.0
CP008925.1	h6.sal.bam	other	895614	895614	0	+	0	1	77	73	0.0
CP008925.1	h6.sal.bam	other	895615	895615	0	+	4	3	78	72	4.0
CP008925.1	h6.sal.bam	other	895616	895616	0	+	1	1	79	69	1.0
CP008925.1	h6.sal.bam	other	895617	895617	0	+	0	2	77	68	0.0
CP008925.1	h6.sal.bam	other	895618	895618	0	+	0	2	76	67	0.0
CP008925.1	h6.sal.bam	other	895619	895619	0	+	2	2	78	66	2.0
CP008925.1	h6.sal.bam	other	895620	895620	0	+	0	3	78	65	0.0
CP008925.1	h6.sal.bam	other	895621	895621	0	+	2	1	78	64	2.0
CP008925.1	h6.sal.bam	other	895622	895622	0	+	0	0	76	63	0.0
CP008925.1	h6.sal.bam	other	895623	895623	0	+	0	0	76	64	0.0
CP008925.1	h6.sal.bam	other	895624	895624	0	+	1	2	77	64	1.0
CP008925.1	h6.sal.bam	other	895625	895625	0	+	1	0	72	63	1.0
CP008925.1	h6.sal.bam	other	895626	895626	0	+	1	2	72	63	1.0
CP008925.1	h6.sal.bam	other	895627	895627	0	+	1	1	72	61	1.0
CP008925.1	h6.sal.bam	other	895628	895628	0	+	0	0	72	64	0.0
CP008925.1	h6.sal.bam	other	895629	895629	0	+	0	2	72	65	0.0
CP008925.1	h6.sal.bam	other	895630	895630	0	+	3	0	75	64	3.0
CP008925.1	h6.sal.bam	other	895631	895631	0	+	4	1	77	66	4.0
CP008925.1	h6.sal.bam	other	895632	895632	0	+	2	1	78	65	2.0
CP008925.1	h6.sal.bam	other	895633	895633	0	+	0	3	77	65	0.0
CP008925.1	h6.sal.bam	other	895634	895634	0	+	0	0	77	62	0.0
CP008925.1	h6.sal.bam	other	895635	895635	0	+	1	2	78	62	1.0
CP008925.1	h6.sal.bam	other	895636	895636	0	+	1	0	76	60	1.0
CP008925.1	h6.sal.bam	other	895637	895637	0	+	1	1	77	60	1.0
CP008925.1	h6.sal.bam	other	895638	895638	0	+	1	2	77	62	1.0
CP008925.1	h6.sal.bam	other	895639	895639	0	+	1	0	78	61	1.0
CP008925.1	h6.sal.bam	other	895640	895640	0	+	1	0	79	62	1.0
CP008925.1	h6.sal.bam	other	895641	895641	0	+	6	0	84	62	6.0
CP008925.1	h6.sal.bam	other	895642	895642	0	+	0	0	84	62	0.0
CP008925.1	h6.sal.bam	other	895643	895643	0	+	2	2	86	63	2.0
CP008925.1	h6.sal.bam	other	895644	895644	0	+	2	0	86	63	2.0
CP008925.1	h6.sal.bam	other	895645	895645	0	+	1	3	86	63	1.0
CP008925.1	h6.sal.bam	other	895646	895646	0	+	1	2	87	62	1.0
CP008925.1	h6.sal.bam	other	895647	895647	0	+	0	0	87	61	0.0
CP008925.1	h6.sal.bam	other	895648	895648	0	+	1	1	87	61	1.0
CP008925.1	h6.sal.bam	other	895649	895649	0	+	1	2	88	61	1.0
CP008925.1	h6.sal.bam	other	895650	895650	0	+	2	0	86	60	2.0
CP008925.1	h6.sal.bam	other	895651	895651	0	+	1	0	86	60	1.0
CP008925.1	h6.sal.bam	other	895652	895652	0	+	1	0	87	60	1.0
CP008925.1	h6.sal.bam	other	895653	895653	0	+	0	0	87	62	0.0
CP008925.1	h6.sal.bam	other	895654	895654	0	+	1	1	86	62	1.0
CP008925.1	h6.sal.bam	other	895655	895655	0	+	1	0	86	63	1.0
CP008925.1	h6.sal.bam	other	895656	895656	0	+	0	1	83	63	0.0
CP008925.1	h6.sal.bam	other	895657	895657	0	+	0	2	82	63	0.0
CP008925.1	h6.sal.bam	other	895658	895658	0	+	1	4	83	62	1.0
CP008925.1	h6.sal.bam	other	895659	895659	0	+	0	2	83	59	0.0
CP008925.1	h6.sal.bam	other	895660	895660	0	+	1	0	84	58	1.0
CP008925.1	h6.sal.bam	other	895661	895661	0	+	3	1	87	60	3.0
CP008925.1	h6.sal.bam	other	895662	895662	0	+	1	1	83	59	1.0
CP008925.1	h6.sal.bam	other	895663	895663	0	+	1	1	82	61	1.0
CP008925.1	h6.sal.bam	other	895664	895664	0	+	3	1	85	60	3.0
CP008925.1	h6.sal.bam	other	895665	895665	0	+	0	1	83	63	0.0
CP008925.1	h6.sal.bam	other	895666	895666	0	+	2	0	85	62	2.0
CP008925.1	h6.sal.bam	other	895667	895667	0	+	0	1	85	63	0.0
CP008925.1	h6.sal.bam	other	895668	895668	0	+	0	1	83	62	0.0
CP008925.1	h6.sal.bam	other	895669	895669	0	+	0	2	82	61	0.0
CP008925.1	h6.sal.bam	other	895670	895670	0	+	1	0	82	60	1.0
CP008925.1	h6.sal.bam	other	895671	895671	0	+	0	0	81	62	0.0
CP008925.1	h6.sal.bam	other	895672	895672	0	+	2	0	81	67	2.0
CP008925.1	h6.sal.bam	other	895673	895673	0	+	1	0	80	68	1.0
CP008925.1	h6.sal.bam	other	895674	895674	0	+	1	1	81	69	1.0
CP008925.1	h6.sal.bam	other	895675	895675	0	+	0	2	81	68	0.0
CP008925.1	h6.sal.bam	other	895676	895676	0	+	1	1	81	66	1.0
CP008925.1	h6.sal.bam	other	895677	895677	0	+	1	0	80	66	1.0
CP008925.1	h6.sal.bam	other	895678	895678	0	+	2	0	81	72	2.0
CP008925.1	h6.sal.bam	other	895679	895679	0	+	0	0	80	74	0.0
CP008925.1	h6.sal.bam	other	895680	895680	0	+	1	0	81	74	1.0
CP008925.1	h6.sal.bam	other	895681	895681	0	+	1	1	81	76	1.0
CP008925.1	h6.sal.bam	other	895682	895682	0	+	0	0	79	77	0.0
CP008925.1	h6.sal.bam	other	895683	895683	0	+	0	2	79	77	0.0
CP008925.1	h6.sal.bam	other	895684	895684	0	+	0	1	78	77	0.0
CP008925.1	h6.sal.bam	other	895685	895685	0	+	1	2	78	76	1.0
CP008925.1	h6.sal.bam	other	895686	895686	0	+	2	0	79	74	2.0
CP008925.1	h6.sal.bam	other	895687	895687	0	+	2	3	76	75	2.0
CP008925.1	h6.sal.bam	other	895688	895688	0	+	0	0	76	72	0.0
CP008925.1	h6.sal.bam	other	895689	895689	0	+	1	0	77	72	1.0
CP008925.1	h6.sal.bam	other	895690	895690	0	+	2	1	74	72	2.0
CP008925.1	h6.sal.bam	other	895691	895691	0	+	2	0	76	72	2.0
CP008925.1	h6.sal.bam	other	895692	895692	0	+	1	1	77	72	1.0
CP008925.1	h6.sal.bam	other	895693	895693	0	+	1	2	76	72	1.0
CP008925.1	h6.sal.bam	other	895694	895694	0	+	0	1	76	70	0.0
CP008925.1	h6.sal.bam	other	895695	895695	0	+	0	1	76	69	0.0
CP008925.1	h6.sal.bam	other	895696	895696	0	+	2	1	76	68	2.0
CP008925.1	h6.sal.bam	other	895697	895697	0	+	1	0	77	67	1.0
CP008925.1	h6.sal.bam	other	895698	895698	0	+	2	0	79	67	2.0
CP008925.1	h6.sal.bam	other	895699	895699	0	+	0	0	78	67	0.0
CP008925.1	h6.sal.bam	other	895700	895700	0	+	2	0	79	68	2.0
CP008925.1	h6.sal.bam	other	895701	895701	0	+	2	2	79	71	2.0
CP008925.1	h6.sal.bam	other	895702	895702	0	+	0	2	79	69	0.0
CP008925.1	h6.sal.bam	other	895703	895703	0	+	2	1	81	67	2.0
CP008925.1	h6.sal.bam	other	895704	895704	0	+	3	2	84	66	3.0
CP008925.1	h6.sal.bam	other	895705	895705	0	+	1	2	78	66	1.0
CP008925.1	h6.sal.bam	other	895706	895706	0	+	1	0	77	65	1.0
CP008925.1	h6.sal.bam	other	895707	895707	0	+	0	1	77	65	0.0
CP008925.1	h6.sal.bam	other	895708	895708	0	+	2	0	77	66	2.0
CP008925.1	h6.sal.bam	other	895709	895709	0	+	1	0	78	66	1.0
CP008925.1	h6.sal.bam	other	895710	895710	0	+	2	0	79	68	2.0
CP008925.1	h6.sal.bam	other	895711	895711	0	+	3	1	80	68	3.0
CP008925.1	h6.sal.bam	other	895712	895712	0	+	1	1	81	67	1.0
CP008925.1	h6.sal.bam	other	895713	895713	0	+	2	1	82	66	2.0
CP008925.1	h6.sal.bam	other	895714	895714	0	+	1	1	81	65	1.0
CP008925.1	h6.sal.bam	other	895715	895715	0	+	3	0	82	74	3.0
CP008925.1	h6.sal.bam	other	895716	895716	0	+	0	0	79	74	0.0
CP008925.1	h6.sal.bam	other	895717	895717	0	+	0	1	79	74	0.0
CP008925.1	h6.sal.bam	other	895718	895718	0	+	2	3	79	73	2.0
CP008925.1	h6.sal.bam	other	895719	895719	0	+	0	2	76	70	0.0
CP008925.1	h6.sal.bam	other	895720	895720	0	+	0	1	75	68	0.0
CP008925.1	h6.sal.bam	other	895721	895721	0	+	1	1	75	69	1.0
CP008925.1	h6.sal.bam	other	895722	895722	0	+	1	0	76	68	1.0
CP008925.1	h6.sal.bam	other	895723	895723	0	+	0	1	75	68	0.0
CP008925.1	h6.sal.bam	other	895724	895724	0	+	0	1	73	67	0.0
CP008925.1	h6.sal.bam	other	895725	895725	0	+	0	1	73	66	0.0
CP008925.1	h6.sal.bam	other	895726	895726	0	+	1	0	74	65	1.0
CP008925.1	h6.sal.bam	other	895727	895727	0	+	0	0	73	65	0.0
CP008925.1	h6.sal.bam	other	895728	895728	0	+	0	2	73	67	0.0
CP008925.1	h6.sal.bam	other	895729	895729	0	+	0	0	72	65	0.0
CP008925.1	h6.sal.bam	other	895730	895730	0	+	0	0	71	65	0.0
CP008925.1	h6.sal.bam	other	895731	895731	0	+	1	2	72	67	1.0
CP008925.1	h6.sal.bam	other	895732	895732	0	+	0	1	72	65	0.0
CP008925.1	h6.sal.bam	other	895733	895733	0	+	0	0	71	64	0.0
CP008925.1	h6.sal.bam	other	895734	895734	0	+	2	1	73	64	2.0
CP008925.1	h6.sal.bam	other	895735	895735	0	+	1	2	70	65	1.0
CP008925.1	h6.sal.bam	other	895736	895736	0	+	0	3	70	63	0.0
CP008925.1	h6.sal.bam	other	895737	895737	0	+	1	0	70	60	1.0
CP008925.1	h6.sal.bam	other	895738	895738	0	+	0	1	68	60	0.0
CP008925.1	h6.sal.bam	other	895739	895739	0	+	0	3	66	59	0.0
CP008925.1	h6.sal.bam	other	895740	895740	0	+	4	0	70	56	4.0
CP008925.1	h6.sal.bam	other	895741	895741	0	+	0	1	68	56	0.0
CP008925.1	h6.sal.bam	other	895742	895742	0	+	2	1	70	57	2.0
CP008925.1	h6.sal.bam	other	895743	895743	0	+	1	1	71	56	1.0
CP008925.1	h6.sal.bam	other	895744	895744	0	+	0	4	71	55	0.0
CP008925.1	h6.sal.bam	other	895745	895745	0	+	0	1	69	53	0.0
CP008925.1	h6.sal.bam	other	895746	895746	0	+	2	3	71	52	2.0
CP008925.1	h6.sal.bam	other	895747	895747	0	+	3	1	72	51	3.0
CP008925.1	h6.sal.bam	other	895748	895748	0	+	1	1	73	51	1.0
CP008925.1	h6.sal.bam	other	895749	895749	0	+	2	0	74	50	2.0
CP008925.1	h6.sal.bam	other	895750	895750	0	+	0	0	74	50	0.0
CP008925.1	h6.sal.bam	other	895751	895751	0	+	0	2	73	50	0.0
CP008925.1	h6.sal.bam	other	895752	895752	0	+	0	4	72	50	0.0
CP008925.1	h6.sal.bam	other	895753	895753	0	+	5	2	75	46	10.0
CP008925.1	h6.sal.bam	other	895754	895754	0	+	0	1	75	44	0.0
CP008925.1	h6.sal.bam	other	895755	895755	0	+	2	1	75	47	2.0
CP008925.1	h6.sal.bam	other	895756	895756	0	+	0	1	75	46	0.0
CP008925.1	h6.sal.bam	GTTC	895757	895757	895765	+	3	0	78	47	3.0
CP008925.1	h6.sal.bam	other	895758	895758	0	+	2	2	80	47	2.0
CP008925.1	h6.sal.bam	GTTC	895759	895759	895765	+	0	0	80	45	0.0
CP008925.1	h6.sal.bam	other	895760	895760	0	+	0	0	77	46	0.0
CP008925.1	h6.sal.bam	other	895761	895761	0	+	0	1	77	46	0.0
CP008925.1	h6.sal.bam	other	895762	895762	0	+	1	0	76	46	1.0
CP008925.1	h6.sal.bam	other	895763	895763	0	+	0	0	76	46	0.0
CP008925.1	h6.sal.bam	other	895764	895764	0	+	2	0	76	46	2.0
CP008925.1	h6.sal.bam	other	895765	895765	0	+	0	0	75	48	0.0
CP008925.1	h6.sal.bam	other	895766	895766	0	+	0	1	72	48	0.0
CP008925.1	h6.sal.bam	other	895767	895767	0	+	0	0	71	47	0.0
CP008925.1	h6.sal.bam	other	895768	895768	0	+	0	0	71	47	0.0
CP008925.1	h6.sal.bam	other	895769	895769	0	+	3	0	73	48	3.0
CP008925.1	h6.sal.bam	other	895770	895770	0	+	1	0	74	48	1.0
CP008925.1	h6.sal.bam	other	895771	895771	0	+	2	0	75	50	2.0
CP008925.1	h6.sal.bam	other	895772	895772	0	+	1	0	75	52	1.0
CP008925.1	h6.sal.bam	other	895773	895773	0	+	0	1	73	53	0.0
CP008925.1	h6.sal.bam	GTTC	895774	895774	895765	+	0	2	71	52	0.0
CP008925.1	h6.sal.bam	other	895775	895775	0	+	0	0	71	50	0.0
CP008925.1	h6.sal.bam	GTTC	895776	895776	895765	+	2	0	71	53	2.0
CP008925.1	h6.sal.bam	other	895777	895777	0	+	0	0	69	53	0.0
CP008925.1	h6.sal.bam	other	895778	895778	0	+	0	0	66	53	0.0
CP008925.1	h6.sal.bam	other	895779	895779	0	+	1	2	67	53	1.0
CP008925.1	h6.sal.bam	other	895780	895780	0	+	1	1	67	53	1.0
CP008925.1	h6.sal.bam	other	895781	895781	0	+	0	0	66	52	0.0
CP008925.1	h6.sal.bam	other	895782	895782	0	+	3	2	69	53	3.0
CP008925.1	h6.sal.bam	other	895783	895783	0	+	2	0	68	52	2.0
CP008925.1	h6.sal.bam	other	895784	895784	0	+	0	3	68	52	0.0
CP008925.1	h6.sal.bam	other	895785	895785	0	+	0	1	66	49	0.0
CP008925.1	h6.sal.bam	other	895786	895786	0	+	0	2	60	50	0.0
CP008925.1	h6.sal.bam	other	895787	895787	0	+	0	3	60	48	0.0
CP008925.1	h6.sal.bam	other	895788	895788	0	+	2	4	62	45	2.0
CP008925.1	h6.sal.bam	other	895789	895789	0	+	2	0	63	44	2.0
CP008925.1	h6.sal.bam	other	895790	895790	0	+	0	0	60	45	0.0
CP008925.1	h6.sal.bam	other	895791	895791	0	+	4	0	64	46	4.0
CP008925.1	h6.sal.bam	other	895792	895792	0	+	0	2	64	46	0.0
CP008925.1	h6.sal.bam	other	895793	895793	0	+	1	0	63	44	1.0
CP008925.1	h6.sal.bam	other	895794	895794	0	+	4	0	67	44	4.0
CP008925.1	h6.sal.bam	other	895795	895795	0	+	2	0	68	44	2.0
CP008925.1	h6.sal.bam	other	895796	895796	0	+	0	0	67	44	0.0
CP008925.1	h6.sal.bam	other	895797	895797	0	+	2	0	69	45	2.0
CP008925.1	h6.sal.bam	other	895798	895798	0	+	0	0	69	45	0.0
CP008925.1	h6.sal.bam	other	895799	895799	0	+	0	0	69	46	0.0
CP008925.1	h6.sal.bam	other	895800	895800	0	+	1	0	70	47	1.0
CP008925.1	h6.sal.bam	other	895801	895801	0	+	0	2	69	47	0.0
CP008925.1	h6.sal.bam	other	895802	895802	0	+	2	0	71	45	2.0
CP008925.1	h6.sal.bam	other	895803	895803	0	+	0	0	71	50	0.0
CP008925.1	h6.sal.bam	other	895804	895804	0	+	0	2	70	127	0.0
CP008925.1	h6.sal.bam	other	895805	895805	0	+	0	0	70	132	0.0
CP008925.1	h6.sal.bam	other	895806	895806	0	+	0	0	70	132	0.0
CP008925.1	h6.sal.bam	other	895807	895807	0	+	2	0	70	132	2.0
CP008925.1	h6.sal.bam	other	895808	895808	0	+	0	1	70	133	0.0
CP008925.1	h6.sal.bam	other	895809	895809	0	+	3	1	73	132	3.0
CP008925.1	h6.sal.bam	other	895810	895810	0	+	0	0	72	131	0.0
CP008925.1	h6.sal.bam	other	895811	895811	0	+	0	0	71	132	0.0
CP008925.1	h6.sal.bam	other	895812	895812	0	+	0	0	71	132	0.0
CP008925.1	h6.sal.bam	other	895813	895813	0	+	0	0	71	132	0.0
CP008925.1	h6.sal.bam	other	895814	895814	0	+	0	0	71	134	0.0
CP008925.1	h6.sal.bam	other	895815	895815	0	+	0	1	67	134	0.0
CP008925.1	h6.sal.bam	other	895816	895816	0	+	0	1	65	135	0.0
CP008925.1	h6.sal.bam	other	895817	895817	0	+	0	0	64	134	0.0
CP008925.1	h6.sal.bam	other	895818	895818	0	+	0	0	63	134	0.0
CP008925.1	h6.sal.bam	other	895819	895819	0	+	0	2	63	135	0.0
CP008925.1	h6.sal.bam	other	895820	895820	0	+	1	0	59	133	1.0
CP008925.1	h6.sal.bam	other	895821	895821	0	+	0	2	59	162	0.0
CP008925.1	h6.sal.bam	other	895822	895822	0	+	0	0	59	161	0.0
CP008925.1	h6.sal.bam	other	895823	895823	0	+	0	0	59	161	0.0
CP008925.1	h6.sal.bam	other	895824	895824	0	+	0	0	57	161	0.0
CP008925.1	h6.sal.bam	other	895825	895825	0	+	1	1	58	162	1.0
CP008925.1	h6.sal.bam	other	895826	895826	0	+	0	2	58	161	0.0
CP008925.1	h6.sal.bam	other	895827	895827	0	+	0	0	58	161	0.0
CP008925.1	h6.sal.bam	other	895828	895828	0	+	1	0	54	161	1.0
CP008925.1	h6.sal.bam	other	895829	895829	0	+	0	3	54	161	0.0
CP008925.1	h6.sal.bam	other	895830	895830	0	+	1	2	53	159	1.0
CP008925.1	h6.sal.bam	other	895831	895831	0	+	0	0	53	157	0.0
CP008925.1	h6.sal.bam	other	895832	895832	0	+	0	0	50	157	0.0
CP008925.1	h6.sal.bam	other	895833	895833	0	+	1	0	49	157	1.0
CP008925.1	h6.sal.bam	other	895834	895834	0	+	0	1	49	159	0.0
CP008925.1	h6.sal.bam	other	895835	895835	0	+	0	0	49	159	0.0
CP008925.1	h6.sal.bam	other	895836	895836	0	+	1	1	49	159	1.0
CP008925.1	h6.sal.bam	other	895837	895837	0	+	0	1	49	158	0.0
CP008925.1	h6.sal.bam	other	895838	895838	0	+	0	0	47	157	0.0
CP008925.1	h6.sal.bam	other	895839	895839	0	+	0	1	47	157	0.0
CP008925.1	h6.sal.bam	other	895840	895840	0	+	3	0	50	156	3.0
CP008925.1	h6.sal.bam	other	895841	895841	0	+	0	0	50	156	0.0
CP008925.1	h6.sal.bam	other	895842	895842	0	+	1	0	51	157	1.0
CP008925.1	h6.sal.bam	other	895843	895843	0	+	0	1	48	158	0.0
CP008925.1	h6.sal.bam	other	895844	895844	0	+	0	2	47	157	0.0
CP008925.1	h6.sal.bam	other	895845	895845	0	+	1	2	48	155	1.0
CP008925.1	h6.sal.bam	other	895846	895846	0	+	0	1	46	153	0.0
CP008925.1	h6.sal.bam	other	895847	895847	0	+	0	1	45	153	0.0
CP008925.1	h6.sal.bam	other	895848	895848	0	+	1	0	46	153	1.0
CP008925.1	h6.sal.bam	GAAC	895849	895849	895857	+	1	1	47	153	1.0
CP008925.1	h6.sal.bam	other	895850	895850	0	+	0	1	45	153	0.0
CP008925.1	h6.sal.bam	GAAC	895851	895851	895857	+	0	0	45	152	0.0
CP008925.1	h6.sal.bam	other	895852	895852	0	+	0	0	45	152	0.0
CP008925.1	h6.sal.bam	other	895853	895853	0	+	0	0	44	153	0.0
CP008925.1	h6.sal.bam	other	895854	895854	0	+	1	2	44	153	1.0
CP008925.1	h6.sal.bam	other	895855	895855	0	+	0	1	43	151	0.0
CP008925.1	h6.sal.bam	other	895856	895856	0	+	0	1	43	152	0.0
CP008925.1	h6.sal.bam	other	895857	895857	0	+	2	0	43	151	2.0
CP008925.1	h6.sal.bam	other	895858	895858	0	+	0	0	41	151	0.0
CP008925.1	h6.sal.bam	other	895859	895859	0	+	0	2	41	152	0.0
CP008925.1	h6.sal.bam	other	895860	895860	0	+	0	0	41	150	0.0
CP008925.1	h6.sal.bam	other	895861	895861	0	+	1	0	42	150	1.0
CP008925.1	h6.sal.bam	other	895862	895862	0	+	0	2	42	150	0.0
CP008925.1	h6.sal.bam	other	895863	895863	0	+	1	1	41	149	1.0
CP008925.1	h6.sal.bam	other	895864	895864	0	+	0	2	39	149	0.0
CP008925.1	h6.sal.bam	other	895865	895865	0	+	1	0	40	147	1.0
CP008925.1	h6.sal.bam	GAAC	895866	895866	895857	+	0	0	36	147	0.0
CP008925.1	h6.sal.bam	other	895867	895867	0	+	0	0	36	147	0.0
CP008925.1	h6.sal.bam	GAAC	895868	895868	895857	+	1	0	36	147	1.0
CP008925.1	h6.sal.bam	other	895869	895869	0	+	1	0	31	148	1.0
CP008925.1	h6.sal.bam	other	895870	895870	0	+	0	0	31	148	0.0
CP008925.1	h6.sal.bam	other	895871	895871	0	+	1	1	32	148	1.0
CP008925.1	h6.sal.bam	other	895872	895872	0	+	2	0	32	147	2.0
CP008925.1	h6.sal.bam	other	895873	895873	0	+	0	1	31	147	0.0
CP008925.1	h6.sal.bam	other	895874	895874	0	+	0	1	30	147	0.0
CP008925.1	h6.sal.bam	other	895875	895875	0	+	0	0	29	146	0.0
CP008925.1	h6.sal.bam	other	895876	895876	0	+	0	1	29	146	0.0
CP008925.1	h6.sal.bam	other	895877	895877	0	+	0	3	29	145	0.0
CP008925.1	h6.sal.bam	GAAC	895878	895878	895886	+	0	90	29	144	0.0
CP008925.1	h6.sal.bam	other	895879	895879	0	+	0	0	28	55	0.0
CP008925.1	h6.sal.bam	GAAC	895880	895880	895886	+	89	0	117	56	89.0
CP008925.1	h6.sal.bam	other	895881	895881	0	+	0	0	117	57	0.0
CP008925.1	h6.sal.bam	other	895882	895882	0	+	0	1	113	57	0.0
CP008925.1	h6.sal.bam	other	895883	895883	0	+	0	0	113	56	0.0
CP008925.1	h6.sal.bam	other	895884	895884	0	+	1	1	114	56	1.0
CP008925.1	h6.sal.bam	other	895885	895885	0	+	0	0	114	57	0.0
CP008925.1	h6.sal.bam	other	895886	895886	0	+	2	0	116	58	2.0
CP008925.1	h6.sal.bam	other	895887	895887	0	+	4	0	120	58	4.0
CP008925.1	h6.sal.bam	other	895888	895888	0	+	0	2	120	58	0.0
CP008925.1	h6.sal.bam	other	895889	895889	0	+	0	1	120	56	0.0
CP008925.1	h6.sal.bam	other	895890	895890	0	+	1	0	121	58	1.0
CP008925.1	h6.sal.bam	other	895891	895891	0	+	0	0	121	58	0.0
CP008925.1	h6.sal.bam	other	895892	895892	0	+	1	0	122	59	1.0
CP008925.1	h6.sal.bam	other	895893	895893	0	+	1	0	122	59	1.0
CP008925.1	h6.sal.bam	other	895894	895894	0	+	0	0	122	60	0.0
CP008925.1	h6.sal.bam	GAAC	895895	895895	895886	+	0	30	122	60	0.0
CP008925.1	h6.sal.bam	other	895896	895896	0	+	1	0	123	30	1.0
CP008925.1	h6.sal.bam	GAAC	895897	895897	895886	+	40	0	163	31	40.0
CP008925.1	h6.sal.bam	other	895898	895898	0	+	0	0	163	31	0.0
CP008925.1	h6.sal.bam	other	895899	895899	0	+	0	0	162	31	0.0
CP008925.1	h6.sal.bam	other	895900	895900	0	+	1	2	162	31	1.0
CP008925.1	h6.sal.bam	other	895901	895901	0	+	0	0	161	32	0.0
CP008925.1	h6.sal.bam	other	895902	895902	0	+	2	0	163	32	2.0
CP008925.1	h6.sal.bam	other	895903	895903	0	+	0	0	163	32	0.0
CP008925.1	h6.sal.bam	other	895904	895904	0	+	2	1	164	33	2.0
CP008925.1	h6.sal.bam	other	895905	895905	0	+	0	0	164	33	0.0
CP008925.1	h6.sal.bam	other	895906	895906	0	+	0	0	164	34	0.0
CP008925.1	h6.sal.bam	other	895907	895907	0	+	1	0	165	35	1.0
CP008925.1	h6.sal.bam	other	895908	895908	0	+	0	1	164	35	0.0
CP008925.1	h6.sal.bam	other	895909	895909	0	+	0	0	164	34	0.0
CP008925.1	h6.sal.bam	other	895910	895910	0	+	0	0	163	35	0.0
CP008925.1	h6.sal.bam	other	895911	895911	0	+	1	0	164	35	1.0
CP008925.1	h6.sal.bam	other	895912	895912	0	+	0	0	164	37	0.0
CP008925.1	h6.sal.bam	other	895913	895913	0	+	0	0	164	39	0.0
CP008925.1	h6.sal.bam	other	895914	895914	0	+	1	1	162	39	1.0
CP008925.1	h6.sal.bam	other	895915	895915	0	+	0	0	162	38	0.0
CP008925.1	h6.sal.bam	other	895916	895916	0	+	0	1	162	38	0.0
CP008925.1	h6.sal.bam	other	895917	895917	0	+	0	0	161	37	0.0
CP008925.1	h6.sal.bam	other	895918	895918	0	+	1	0	162	38	1.0
CP008925.1	h6.sal.bam	other	895919	895919	0	+	0	0	162	39	0.0
CP008925.1	h6.sal.bam	other	895920	895920	0	+	0	0	162	40	0.0
CP008925.1	h6.sal.bam	other	895921	895921	0	+	0	1	162	40	0.0
CP008925.1	h6.sal.bam	other	895922	895922	0	+	0	1	162	42	0.0
CP008925.1	h6.sal.bam	other	895923	895923	0	+	0	0	161	41	0.0
CP008925.1	h6.sal.bam	other	895924	895924	0	+	0	1	160	41	0.0
CP008925.1	h6.sal.bam	other	895925	895925	0	+	0	0	160	40	0.0
CP008925.1	h6.sal.bam	other	895926	895926	0	+	0	1	160	40	0.0
CP008925.1	h6.sal.bam	other	895927	895927	0	+	0	0	160	44	0.0
CP008925.1	h6.sal.bam	other	895928	895928	0	+	1	0	161	44	1.0
CP008925.1	h6.sal.bam	other	895929	895929	0	+	0	0	159	45	0.0
CP008925.1	h6.sal.bam	other	895930	895930	0	+	1	2	160	45	1.0
CP008925.1	h6.sal.bam	other	895931	895931	0	+	0	0	160	43	0.0
CP008925.1	h6.sal.bam	other	895932	895932	0	+	5	0	164	43	5.0
CP008925.1	h6.sal.bam	other	895933	895933	0	+	1	1	165	43	1.0
CP008925.1	h6.sal.bam	other	895934	895934	0	+	0	0	165	43	0.0
CP008925.1	h6.sal.bam	other	895935	895935	0	+	0	0	164	43	0.0
CP008925.1	h6.sal.bam	other	895936	895936	0	+	0	0	164	44	0.0
CP008925.1	h6.sal.bam	other	895937	895937	0	+	0	1	164	44	0.0
CP008925.1	h6.sal.bam	other	895938	895938	0	+	1	1	164	43	1.0
CP008925.1	h6.sal.bam	other	895939	895939	0	+	2	0	165	43	2.0
CP008925.1	h6.sal.bam	other	895940	895940	0	+	0	0	165	44	0.0
CP008925.1	h6.sal.bam	other	895941	895941	0	+	2	1	167	46	2.0
CP008925.1	h6.sal.bam	other	895942	895942	0	+	0	0	166	46	0.0
CP008925.1	h6.sal.bam	other	895943	895943	0	+	0	0	165	46	0.0
CP008925.1	h6.sal.bam	other	895944	895944	0	+	0	0	165	46	0.0
CP008925.1	h6.sal.bam	other	895945	895945	0	+	1	0	166	47	1.0
CP008925.1	h6.sal.bam	other	895946	895946	0	+	0	0	163	47	0.0
CP008925.1	h6.sal.bam	other	895947	895947	0	+	0	1	163	48	0.0
CP008925.1	h6.sal.bam	other	895948	895948	0	+	0	1	163	49	0.0
CP008925.1	h6.sal.bam	other	895949	895949	0	+	0	0	162	50	0.0
CP008925.1	h6.sal.bam	other	895950	895950	0	+	0	0	162	50	0.0
CP008925.1	h6.sal.bam	other	895951	895951	0	+	4	2	166	51	4.0
CP008925.1	h6.sal.bam	other	895952	895952	0	+	0	1	166	51	0.0
CP008925.1	h6.sal.bam	other	895953	895953	0	+	0	0	164	51	0.0
CP008925.1	h6.sal.bam	other	895954	895954	0	+	0	0	154	51	0.0
CP008925.1	h6.sal.bam	other	895955	895955	0	+	2	1	81	51	2.0
CP008925.1	h6.sal.bam	other	895956	895956	0	+	0	0	80	51	0.0
CP008925.1	h6.sal.bam	other	895957	895957	0	+	0	0	79	51	0.0
CP008925.1	h6.sal.bam	other	895958	895958	0	+	1	1	80	54	1.0
CP008925.1	h6.sal.bam	other	895959	895959	0	+	1	2	81	53	1.0
CP008925.1	h6.sal.bam	other	895960	895960	0	+	0	0	80	51	0.0
CP008925.1	h6.sal.bam	other	895961	895961	0	+	0	0	78	51	0.0
CP008925.1	h6.sal.bam	other	895962	895962	0	+	2	0	77	51	2.0
CP008925.1	h6.sal.bam	other	895963	895963	0	+	0	0	77	51	0.0
CP008925.1	h6.sal.bam	other	895964	895964	0	+	1	4	78	54	1.0
CP008925.1	h6.sal.bam	other	895965	895965	0	+	0	0	77	50	0.0
CP008925.1	h6.sal.bam	other	895966	895966	0	+	2	1	79	52	2.0
CP008925.1	h6.sal.bam	other	895967	895967	0	+	0	0	77	51	0.0
CP008925.1	h6.sal.bam	other	895968	895968	0	+	0	1	77	51	0.0
CP008925.1	h6.sal.bam	other	895969	895969	0	+	2	0	79	53	2.0
CP008925.1	h6.sal.bam	other	895970	895970	0	+	0	0	73	56	0.0
CP008925.1	h6.sal.bam	other	895971	895971	0	+	0	0	73	56	0.0
CP008925.1	h6.sal.bam	other	895972	895972	0	+	0	0	38	62	0.0
CP008925.1	h6.sal.bam	other	895973	895973	0	+	1	2	39	62	1.0
CP008925.1	h6.sal.bam	other	895974	895974	0	+	0	0	39	62	0.0
CP008925.1	h6.sal.bam	other	895975	895975	0	+	0	1	38	63	0.0
CP008925.1	h6.sal.bam	other	895976	895976	0	+	0	0	38	65	0.0
CP008925.1	h6.sal.bam	other	895977	895977	0	+	0	1	36	66	0.0
CP008925.1	h6.sal.bam	other	895978	895978	0	+	0	0	34	65	0.0
CP008925.1	h6.sal.bam	GTTC	895979	895979	895987	+	0	2	34	66	0.0
CP008925.1	h6.sal.bam	other	895980	895980	0	+	0	1	34	66	0.0
CP008925.1	h6.sal.bam	GTTC	895981	895981	895987	+	0	1	34	65	0.0
CP008925.1	h6.sal.bam	other	895982	895982	0	+	2	1	35	66	2.0
CP008925.1	h6.sal.bam	other	895983	895983	0	+	0	0	35	65	0.0
CP008925.1	h6.sal.bam	other	895984	895984	0	+	1	2	35	65	1.0
CP008925.1	h6.sal.bam	other	895985	895985	0	+	0	1	35	65	0.0
CP008925.1	h6.sal.bam	other	895986	895986	0	+	0	0	35	64	0.0
CP008925.1	h6.sal.bam	other	895987	895987	0	+	1	0	36	69	1.0
CP008925.1	h6.sal.bam	other	895988	895988	0	+	0	0	36	69	0.0
CP008925.1	h6.sal.bam	other	895989	895989	0	+	2	0	37	69	2.0
CP008925.1	h6.sal.bam	other	895990	895990	0	+	0	1	37	69	0.0
CP008925.1	h6.sal.bam	other	895991	895991	0	+	1	0	38	68	1.0
CP008925.1	h6.sal.bam	other	895992	895992	0	+	0	2	38	69	0.0
CP008925.1	h6.sal.bam	other	895993	895993	0	+	1	0	38	70	1.0
CP008925.1	h6.sal.bam	other	895994	895994	0	+	2	1	40	70	2.0
CP008925.1	h6.sal.bam	other	895995	895995	0	+	0	1	40	72	0.0
CP008925.1	h6.sal.bam	GTTC	895996	895996	895987	+	0	1	40	73	0.0
CP008925.1	h6.sal.bam	other	895997	895997	0	+	0	1	40	72	0.0
CP008925.1	h6.sal.bam	GTTC	895998	895998	895987	+	0	0	40	71	0.0
CP008925.1	h6.sal.bam	other	895999	895999	0	+	0	2	40	72	0.0
CP008925.1	h6.sal.bam	other	896000	896000	0	+	0	1	40	71	0.0
CP008925.1	h6.sal.bam	other	896001	896001	0	+	0	2	40	70	0.0
CP008925.1	h6.sal.bam	other	896002	896002	0	+	2	0	41	68	2.0
CP008925.1	h6.sal.bam	other	896003	896003	0	+	0	1	41	68	0.0
CP008925.1	h6.sal.bam	other	896004	896004	0	+	0	0	41	67	0.0
CP008925.1	h6.sal.bam	other	896005	896005	0	+	1	0	41	67	1.0
CP008925.1	h6.sal.bam	other	896006	896006	0	+	0	0	41	67	0.0
CP008925.1	h6.sal.bam	other	896007	896007	0	+	2	0	38	70	2.0
CP008925.1	h6.sal.bam	other	896008	896008	0	+	0	1	37	70	0.0
CP008925.1	h6.sal.bam	other	896009	896009	0	+	0	0	37	71	0.0
CP008925.1	h6.sal.bam	other	896010	896010	0	+	0	1	37	72	0.0
CP008925.1	h6.sal.bam	other	896011	896011	0	+	1	0	38	72	1.0
CP008925.1	h6.sal.bam	other	896012	896012	0	+	0	0	35	72	0.0
CP008925.1	h6.sal.bam	other	896013	896013	0	+	0	1	35	73	0.0
CP008925.1	h6.sal.bam	other	896014	896014	0	+	0	0	35	72	0.0
CP008925.1	h6.sal.bam	other	896015	896015	0	+	0	2	35	78	0.0
CP008925.1	h6.sal.bam	other	896016	896016	0	+	1	2	34	83	1.0
CP008925.1	h6.sal.bam	other	896017	896017	0	+	0	0	34	81	0.0
CP008925.1	h6.sal.bam	other	896018	896018	0	+	1	1	35	85	1.0
CP008925.1	h6.sal.bam	other	896019	896019	0	+	0	1	34	86	0.0
CP008925.1	h6.sal.bam	other	896020	896020	0	+	0	1	34	85	0.0
CP008925.1	h6.sal.bam	other	896021	896021	0	+	1	2	35	85	1.0
CP008925.1	h6.sal.bam	other	896022	896022	0	+	1	0	36	84	1.0
CP008925.1	h6.sal.bam	other	896023	896023	0	+	1	1	37	85	1.0
CP008925.1	h6.sal.bam	other	896024	896024	0	+	1	0	38	85	1.0
CP008925.1	h6.sal.bam	other	896025	896025	0	+	0	0	38	86	0.0
CP008925.1	h6.sal.bam	other	896026	896026	0	+	2	2	36	87	2.0
CP008925.1	h6.sal.bam	other	896027	896027	0	+	0	1	36	85	0.0
CP008925.1	h6.sal.bam	other	896028	896028	0	+	0	0	36	84	0.0
CP008925.1	h6.sal.bam	other	896029	896029	0	+	1	0	35	85	1.0
CP008925.1	h6.sal.bam	other	896030	896030	0	+	1	1	36	85	1.0
CP008925.1	h6.sal.bam	other	896031	896031	0	+	0	0	36	88	0.0
CP008925.1	h6.sal.bam	other	896032	896032	0	+	0	3	36	89	0.0
CP008925.1	h6.sal.bam	other	896033	896033	0	+	0	0	35	87	0.0
CP008925.1	h6.sal.bam	other	896034	896034	0	+	0	2	33	87	0.0
CP008925.1	h6.sal.bam	other	896035	896035	0	+	0	0	33	87	0.0
CP008925.1	h6.sal.bam	other	896036	896036	0	+	1	1	32	89	1.0
CP008925.1	h6.sal.bam	other	896037	896037	0	+	0	3	32	88	0.0
CP008925.1	h6.sal.bam	other	896038	896038	0	+	0	1	31	86	0.0
CP008925.1	h6.sal.bam	other	896039	896039	0	+	0	1	31	86	0.0
CP008925.1	h6.sal.bam	other	896040	896040	0	+	1	1	31	87	1.0
CP008925.1	h6.sal.bam	other	896041	896041	0	+	0	1	31	86	0.0
CP008925.1	h6.sal.bam	other	896042	896042	0	+	0	3	30	88	0.0
CP008925.1	h6.sal.bam	other	896043	896043	0	+	1	1	31	87	1.0
CP008925.1	h6.sal.bam	other	896044	896044	0	+	1	0	31	87	1.0
CP008925.1	h6.sal.bam	other	896045	896045	0	+	0	4	31	87	0.0
CP008925.1	h6.sal.bam	other	896046	896046	0	+	0	1	31	83	0.0
CP008925.1	h6.sal.bam	other	896047	896047	0	+	1	2	32	82	1.0
CP008925.1	h6.sal.bam	other	896048	896048	0	+	0	1	31	81	0.0
CP008925.1	h6.sal.bam	other	896049	896049	0	+	0	4	31	81	0.0
CP008925.1	h6.sal.bam	other	896050	896050	0	+	1	1	32	77	1.0
CP008925.1	h6.sal.bam	other	896051	896051	0	+	0	1	32	76	0.0
CP008925.1	h6.sal.bam	other	896052	896052	0	+	0	1	32	75	0.0
CP008925.1	h6.sal.bam	other	896053	896053	0	+	0	1	32	77	0.0
CP008925.1	h6.sal.bam	other	896054	896054	0	+	0	1	32	76	0.0
CP008925.1	h6.sal.bam	other	896055	896055	0	+	1	1	33	76	1.0
CP008925.1	h6.sal.bam	other	896056	896056	0	+	2	1	35	75	2.0
CP008925.1	h6.sal.bam	other	896057	896057	0	+	3	0	36	77	3.0
CP008925.1	h6.sal.bam	other	896058	896058	0	+	0	2	36	77	0.0
CP008925.1	h6.sal.bam	other	896059	896059	0	+	1	2	36	75	1.0
CP008925.1	h6.sal.bam	other	896060	896060	0	+	1	3	37	75	1.0
CP008925.1	h6.sal.bam	other	896061	896061	0	+	0	2	37	75	0.0
CP008925.1	h6.sal.bam	other	896062	896062	0	+	0	0	36	73	0.0
CP008925.1	h6.sal.bam	other	896063	896063	0	+	1	1	37	74	1.0
CP008925.1	h6.sal.bam	other	896064	896064	0	+	1	0	36	74	1.0
CP008925.1	h6.sal.bam	other	896065	896065	0	+	1	0	36	76	1.0
CP008925.1	h6.sal.bam	other	896066	896066	0	+	0	4	36	76	0.0
CP008925.1	h6.sal.bam	other	896067	896067	0	+	0	3	36	74	0.0
CP008925.1	h6.sal.bam	other	896068	896068	0	+	0	1	33	74	0.0
CP008925.1	h6.sal.bam	other	896069	896069	0	+	0	1	33	73	0.0
CP008925.1	h6.sal.bam	other	896070	896070	0	+	1	2	34	72	1.0
CP008925.1	h6.sal.bam	other	896071	896071	0	+	0	0	34	70	0.0
CP008925.1	h6.sal.bam	other	896072	896072	0	+	1	0	35	70	1.0
CP008925.1	h6.sal.bam	other	896073	896073	0	+	0	4	35	72	0.0
CP008925.1	h6.sal.bam	other	896074	896074	0	+	3	1	38	69	3.0
CP008925.1	h6.sal.bam	other	896075	896075	0	+	0	0	38	68	0.0
CP008925.1	h6.sal.bam	other	896076	896076	0	+	0	0	38	68	0.0
CP008925.1	h6.sal.bam	other	896077	896077	0	+	1	0	37	70	1.0
CP008925.1	h6.sal.bam	other	896078	896078	0	+	0	0	37	70	0.0
CP008925.1	h6.sal.bam	other	896079	896079	0	+	0	0	37	70	0.0
CP008925.1	h6.sal.bam	other	896080	896080	0	+	1	0	37	72	1.0
CP008925.1	h6.sal.bam	other	896081	896081	0	+	1	1	36	72	1.0
CP008925.1	h6.sal.bam	other	896082	896082	0	+	2	0	38	73	2.0
CP008925.1	h6.sal.bam	other	896083	896083	0	+	0	3	38	74	0.0
CP008925.1	h6.sal.bam	other	896084	896084	0	+	2	1	40	73	2.0
CP008925.1	h6.sal.bam	other	896085	896085	0	+	0	2	40	73	0.0
CP008925.1	h6.sal.bam	other	896086	896086	0	+	0	1	38	71	0.0
CP008925.1	h6.sal.bam	other	896087	896087	0	+	0	1	38	74	0.0
CP008925.1	h6.sal.bam	other	896088	896088	0	+	0	3	38	74	0.0
CP008925.1	h6.sal.bam	other	896089	896089	0	+	2	1	40	72	2.0
CP008925.1	h6.sal.bam	other	896090	896090	0	+	0	1	39	71	0.0
CP008925.1	h6.sal.bam	other	896091	896091	0	+	2	1	41	72	2.0
CP008925.1	h6.sal.bam	other	896092	896092	0	+	0	1	41	72	0.0
CP008925.1	h6.sal.bam	other	896093	896093	0	+	0	2	41	72	0.0
CP008925.1	h6.sal.bam	other	896094	896094	0	+	1	0	42	71	1.0
CP008925.1	h6.sal.bam	other	896095	896095	0	+	1	1	40	72	1.0
CP008925.1	h6.sal.bam	other	896096	896096	0	+	1	1	41	71	1.0
CP008925.1	h6.sal.bam	other	896097	896097	0	+	1	0	41	70	1.0
CP008925.1	h6.sal.bam	other	896098	896098	0	+	1	1	42	71	1.0
CP008925.1	h6.sal.bam	other	896099	896099	0	+	1	1	43	70	1.0
CP008925.1	h6.sal.bam	other	896100	896100	0	+	4	1	45	70	4.0
CP008925.1	h6.sal.bam	other	896101	896101	0	+	0	0	45	72	0.0
CP008925.1	h6.sal.bam	other	896102	896102	0	+	0	0	45	72	0.0
CP008925.1	h6.sal.bam	other	896103	896103	0	+	4	0	48	74	4.0
CP008925.1	h6.sal.bam	other	896104	896104	0	+	0	2	48	74	0.0
CP008925.1	h6.sal.bam	other	896105	896105	0	+	0	2	47	72	0.0
CP008925.1	h6.sal.bam	other	896106	896106	0	+	3	1	50	70	3.0
CP008925.1	h6.sal.bam	other	896107	896107	0	+	0	1	50	70	0.0
CP008925.1	h6.sal.bam	other	896108	896108	0	+	1	1	51	70	1.0
CP008925.1	h6.sal.bam	other	896109	896109	0	+	1	1	52	69	1.0
CP008925.1	h6.sal.bam	other	896110	896110	0	+	0	2	51	74	0.0
CP008925.1	h6.sal.bam	other	896111	896111	0	+	0	0	50	72	0.0
CP008925.1	h6.sal.bam	other	896112	896112	0	+	0	1	50	72	0.0
CP008925.1	h6.sal.bam	other	896113	896113	0	+	0	1	50	72	0.0
CP008925.1	h6.sal.bam	other	896114	896114	0	+	0	1	49	71	0.0
CP008925.1	h6.sal.bam	other	896115	896115	0	+	0	2	49	71	0.0
CP008925.1	h6.sal.bam	other	896116	896116	0	+	0	1	49	69	0.0
CP008925.1	h6.sal.bam	other	896117	896117	0	+	2	2	50	70	2.0
CP008925.1	h6.sal.bam	other	896118	896118	0	+	1	2	51	68	1.0
CP008925.1	h6.sal.bam	other	896119	896119	0	+	1	1	51	67	1.0
CP008925.1	h6.sal.bam	other	896120	896120	0	+	0	1	51	67	0.0
CP008925.1	h6.sal.bam	other	896121	896121	0	+	1	0	50	67	1.0
CP008925.1	h6.sal.bam	other	896122	896122	0	+	2	0	52	69	2.0
CP008925.1	h6.sal.bam	other	896123	896123	0	+	0	1	52	69	0.0
CP008925.1	h6.sal.bam	other	896124	896124	0	+	0	0	52	68	0.0
CP008925.1	h6.sal.bam	other	896125	896125	0	+	1	0	53	68	1.0
CP008925.1	h6.sal.bam	other	896126	896126	0	+	0	0	53	68	0.0
CP008925.1	h6.sal.bam	other	896127	896127	0	+	2	2	55	72	2.0
CP008925.1	h6.sal.bam	other	896128	896128	0	+	0	1	55	72	0.0
CP008925.1	h6.sal.bam	other	896129	896129	0	+	0	1	55	72	0.0
CP008925.1	h6.sal.bam	other	896130	896130	0	+	2	1	56	71	2.0
CP008925.1	h6.sal.bam	other	896131	896131	0	+	1	1	53	70	1.0
CP008925.1	h6.sal.bam	other	896132	896132	0	+	0	0	53	69	0.0
CP008925.1	h6.sal.bam	other	896133	896133	0	+	2	2	54	69	2.0
CP008925.1	h6.sal.bam	other	896134	896134	0	+	1	0	55	67	1.0
CP008925.1	h6.sal.bam	other	896135	896135	0	+	0	3	54	67	0.0
CP008925.1	h6.sal.bam	other	896136	896136	0	+	1	0	55	64	1.0
CP008925.1	h6.sal.bam	other	896137	896137	0	+	3	1	58	64	3.0
CP008925.1	h6.sal.bam	other	896138	896138	0	+	1	1	58	63	1.0
CP008925.1	h6.sal.bam	other	896139	896139	0	+	0	2	57	64	0.0
CP008925.1	h6.sal.bam	other	896140	896140	0	+	0	2	56	62	0.0
CP008925.1	h6.sal.bam	other	896141	896141	0	+	2	0	58	62	2.0
CP008925.1	h6.sal.bam	other	896142	896142	0	+	0	2	58	62	0.0
CP008925.1	h6.sal.bam	other	896143	896143	0	+	1	0	59	60	1.0
CP008925.1	h6.sal.bam	other	896144	896144	0	+	0	0	59	62	0.0
CP008925.1	h6.sal.bam	other	896145	896145	0	+	1	0	59	62	1.0
CP008925.1	h6.sal.bam	other	896146	896146	0	+	0	0	59	63	0.0
CP008925.1	h6.sal.bam	other	896147	896147	0	+	3	2	61	66	3.0
CP008925.1	h6.sal.bam	other	896148	896148	0	+	0	1	61	63	0.0
CP008925.1	h6.sal.bam	other	896149	896149	0	+	0	0	58	64	0.0
CP008925.1	h6.sal.bam	other	896150	896150	0	+	0	0	58	66	0.0
CP008925.1	h6.sal.bam	other	896151	896151	0	+	1	3	59	66	1.0
CP008925.1	h6.sal.bam	other	896152	896152	0	+	0	0	58	63	0.0
CP008925.1	h6.sal.bam	other	896153	896153	0	+	1	0	59	63	1.0
CP008925.1	h6.sal.bam	other	896154	896154	0	+	0	2	59	64	0.0
CP008925.1	h6.sal.bam	other	896155	896155	0	+	1	0	58	62	1.0
CP008925.1	h6.sal.bam	other	896156	896156	0	+	0	3	58	62	0.0
CP008925.1	h6.sal.bam	other	896157	896157	0	+	0	1	56	59	0.0
CP008925.1	h6.sal.bam	other	896158	896158	0	+	0	1	56	60	0.0
CP008925.1	h6.sal.bam	other	896159	896159	0	+	1	1	55	59	1.0
CP008925.1	h6.sal.bam	other	896160	896160	0	+	0	0	55	62	0.0
CP008925.1	h6.sal.bam	other	896161	896161	0	+	0	4	55	62	0.0
CP008925.1	h6.sal.bam	other	896162	896162	0	+	2	1	57	58	2.0
CP008925.1	h6.sal.bam	other	896163	896163	0	+	0	1	56	57	0.0
CP008925.1	h6.sal.bam	other	896164	896164	0	+	1	2	55	57	1.0
CP008925.1	h6.sal.bam	other	896165	896165	0	+	0	0	55	56	0.0
CP008925.1	h6.sal.bam	other	896166	896166	0	+	0	1	53	57	0.0
CP008925.1	h6.sal.bam	other	896167	896167	0	+	0	1	53	56	0.0
CP008925.1	h6.sal.bam	other	896168	896168	0	+	1	1	54	55	1.0
CP008925.1	h6.sal.bam	other	896169	896169	0	+	1	1	53	58	1.0
CP008925.1	h6.sal.bam	other	896170	896170	0	+	0	0	53	57	0.0
CP008925.1	h6.sal.bam	other	896171	896171	0	+	0	0	51	58	0.0
CP008925.1	h6.sal.bam	other	896172	896172	0	+	0	1	50	60	0.0
CP008925.1	h6.sal.bam	other	896173	896173	0	+	0	1	49	59	0.0
CP008925.1	h6.sal.bam	other	896174	896174	0	+	1	0	50	58	1.0
CP008925.1	h6.sal.bam	other	896175	896175	0	+	0	2	47	61	0.0
CP008925.1	h6.sal.bam	other	896176	896176	0	+	0	1	47	59	0.0
CP008925.1	h6.sal.bam	other	896177	896177	0	+	0	1	43	60	0.0
CP008925.1	h6.sal.bam	other	896178	896178	0	+	0	0	43	59	0.0
CP008925.1	h6.sal.bam	other	896179	896179	0	+	0	0	43	62	0.0
CP008925.1	h6.sal.bam	other	896180	896180	0	+	1	0	41	62	1.0
CP008925.1	h6.sal.bam	other	896181	896181	0	+	0	1	41	62	0.0
CP008925.1	h6.sal.bam	other	896182	896182	0	+	1	1	42	61	1.0
CP008925.1	h6.sal.bam	other	896183	896183	0	+	1	7	42	63	1.0
CP008925.1	h6.sal.bam	other	896184	896184	0	+	0	0	41	56	0.0
CP008925.1	h6.sal.bam	other	896185	896185	0	+	4	0	45	56	4.0
CP008925.1	h6.sal.bam	other	896186	896186	0	+	2	1	47	56	2.0
CP008925.1	h6.sal.bam	other	896187	896187	0	+	0	0	47	61	0.0
CP008925.1	h6.sal.bam	other	896188	896188	0	+	0	0	47	61	0.0
CP008925.1	h6.sal.bam	other	896189	896189	0	+	1	1	48	61	1.0
CP008925.1	h6.sal.bam	other	896190	896190	0	+	0	1	48	60	0.0
CP008925.1	h6.sal.bam	other	896191	896191	0	+	2	0	50	59	2.0
CP008925.1	h6.sal.bam	other	896192	896192	0	+	0	0	48	59	0.0
CP008925.1	h6.sal.bam	other	896193	896193	0	+	2	1	48	59	2.0
CP008925.1	h6.sal.bam	other	896194	896194	0	+	0	1	48	58	0.0
CP008925.1	h6.sal.bam	other	896195	896195	0	+	2	1	50	58	2.0
CP008925.1	h6.sal.bam	other	896196	896196	0	+	1	2	48	57	1.0
CP008925.1	h6.sal.bam	other	896197	896197	0	+	1	0	49	55	1.0
CP008925.1	h6.sal.bam	other	896198	896198	0	+	0	0	48	55	0.0
CP008925.1	h6.sal.bam	other	896199	896199	0	+	0	3	47	58	0.0
CP008925.1	h6.sal.bam	other	896200	896200	0	+	3	1	50	56	3.0
CP008925.1	h6.sal.bam	other	896201	896201	0	+	2	2	52	55	2.0
CP008925.1	h6.sal.bam	other	896202	896202	0	+	1	1	51	53	1.0
CP008925.1	h6.sal.bam	other	896203	896203	0	+	0	0	51	52	0.0
CP008925.1	h6.sal.bam	other	896204	896204	0	+	1	0	50	53	1.0
CP008925.1	h6.sal.bam	other	896205	896205	0	+	0	0	49	54	0.0
CP008925.1	h6.sal.bam	other	896206	896206	0	+	1	0	50	55	1.0
CP008925.1	h6.sal.bam	other	896207	896207	0	+	0	0	48	55	0.0
CP008925.1	h6.sal.bam	other	896208	896208	0	+	0	0	48	55	0.0
CP008925.1	h6.sal.bam	other	896209	896209	0	+	0	0	46	56	0.0
CP008925.1	h6.sal.bam	other	896210	896210	0	+	2	0	48	56	2.0
CP008925.1	h6.sal.bam	other	896211	896211	0	+	1	1	46	56	1.0
CP008925.1	h6.sal.bam	other	896212	896212	0	+	0	1	46	55	0.0
CP008925.1	h6.sal.bam	other	896213	896213	0	+	0	0	45	54	0.0
CP008925.1	h6.sal.bam	other	896214	896214	0	+	0	1	45	54	0.0
CP008925.1	h6.sal.bam	other	896215	896215	0	+	0	1	45	57	0.0
CP008925.1	h6.sal.bam	other	896216	896216	0	+	0	0	43	57	0.0
CP008925.1	h6.sal.bam	other	896217	896217	0	+	0	0	43	59	0.0
CP008925.1	h6.sal.bam	other	896218	896218	0	+	0	2	42	60	0.0
CP008925.1	h6.sal.bam	other	896219	896219	0	+	1	0	42	59	1.0
CP008925.1	h6.sal.bam	other	896220	896220	0	+	0	1	42	60	0.0
CP008925.1	h6.sal.bam	other	896221	896221	0	+	0	3	42	59	0.0
CP008925.1	h6.sal.bam	other	896222	896222	0	+	1	1	40	56	1.0
CP008925.1	h6.sal.bam	other	896223	896223	0	+	0	2	40	56	0.0
CP008925.1	h6.sal.bam	other	896224	896224	0	+	1	0	41	54	1.0
CP008925.1	h6.sal.bam	GTTC	896225	896225	896233	+	2	0	43	54	2.0
CP008925.1	h6.sal.bam	other	896226	896226	0	+	0	0	42	54	0.0
CP008925.1	h6.sal.bam	GTTC	896227	896227	896233	+	4	0	46	55	4.0
CP008925.1	h6.sal.bam	other	896228	896228	0	+	0	1	45	58	0.0
CP008925.1	h6.sal.bam	other	896229	896229	0	+	1	0	46	58	1.0
CP008925.1	h6.sal.bam	other	896230	896230	0	+	0	1	46	58	0.0
CP008925.1	h6.sal.bam	other	896231	896231	0	+	1	0	47	57	1.0
CP008925.1	h6.sal.bam	other	896232	896232	0	+	1	1	48	60	1.0
CP008925.1	h6.sal.bam	other	896233	896233	0	+	0	2	48	59	0.0
CP008925.1	h6.sal.bam	other	896234	896234	0	+	0	2	47	57	0.0
CP008925.1	h6.sal.bam	other	896235	896235	0	+	0	0	47	57	0.0
CP008925.1	h6.sal.bam	other	896236	896236	0	+	1	0	48	57	1.0
CP008925.1	h6.sal.bam	other	896237	896237	0	+	0	1	46	57	0.0
CP008925.1	h6.sal.bam	other	896238	896238	0	+	0	1	46	57	0.0
CP008925.1	h6.sal.bam	other	896239	896239	0	+	1	1	46	56	1.0
CP008925.1	h6.sal.bam	other	896240	896240	0	+	0	1	46	59	0.0
CP008925.1	h6.sal.bam	other	896241	896241	0	+	0	0	46	58	0.0
CP008925.1	h6.sal.bam	GTTC	896242	896242	896233	+	0	1	46	59	0.0
CP008925.1	h6.sal.bam	other	896243	896243	0	+	0	2	44	59	0.0
CP008925.1	h6.sal.bam	GTTC	896244	896244	896233	+	0	1	44	57	0.0
CP008925.1	h6.sal.bam	other	896245	896245	0	+	0	0	44	56	0.0
CP008925.1	h6.sal.bam	other	896246	896246	0	+	2	2	46	56	2.0
CP008925.1	h6.sal.bam	other	896247	896247	0	+	0	0	46	54	0.0
CP008925.1	h6.sal.bam	other	896248	896248	0	+	1	3	46	54	1.0
CP008925.1	h6.sal.bam	other	896249	896249	0	+	1	0	46	52	1.0
CP008925.1	h6.sal.bam	other	896250	896250	0	+	0	2	46	52	0.0
CP008925.1	h6.sal.bam	other	896251	896251	0	+	1	0	47	51	1.0
CP008925.1	h6.sal.bam	other	896252	896252	0	+	2	2	49	51	2.0
CP008925.1	h6.sal.bam	other	896253	896253	0	+	0	1	48	53	0.0
CP008925.1	h6.sal.bam	other	896254	896254	0	+	0	0	48	52	0.0
CP008925.1	h6.sal.bam	other	896255	896255	0	+	0	0	47	52	0.0
CP008925.1	h6.sal.bam	other	896256	896256	0	+	1	0	47	53	1.0
CP008925.1	h6.sal.bam	other	896257	896257	0	+	0	3	47	53	0.0
CP008925.1	h6.sal.bam	other	896258	896258	0	+	1	0	44	50	1.0
CP008925.1	h6.sal.bam	other	896259	896259	0	+	1	3	45	50	1.0
CP008925.1	h6.sal.bam	other	896260	896260	0	+	0	3	44	47	0.0
CP008925.1	h6.sal.bam	other	896261	896261	0	+	0	0	42	44	0.0
CP008925.1	h6.sal.bam	other	896262	896262	0	+	2	0	44	44	2.0
CP008925.1	h6.sal.bam	other	896263	896263	0	+	2	0	46	44	2.0
CP008925.1	h6.sal.bam	other	896264	896264	0	+	1	0	44	46	1.0
CP008925.1	h6.sal.bam	other	896265	896265	0	+	1	0	45	46	1.0
CP008925.1	h6.sal.bam	other	896266	896266	0	+	0	0	45	48	0.0
CP008925.1	h6.sal.bam	other	896267	896267	0	+	1	0	44	48	1.0
CP008925.1	h6.sal.bam	other	896268	896268	0	+	0	1	44	48	0.0
CP008925.1	h6.sal.bam	other	896269	896269	0	+	0	0	43	48	0.0
CP008925.1	h6.sal.bam	other	896270	896270	0	+	2	0	44	48	2.0
CP008925.1	h6.sal.bam	other	896271	896271	0	+	0	0	42	50	0.0
CP008925.1	h6.sal.bam	other	896272	896272	0	+	0	0	42	51	0.0
CP008925.1	h6.sal.bam	other	896273	896273	0	+	0	3	40	51	0.0
CP008925.1	h6.sal.bam	other	896274	896274	0	+	0	1	40	48	0.0
CP008925.1	h6.sal.bam	other	896275	896275	0	+	0	0	40	47	0.0
CP008925.1	h6.sal.bam	other	896276	896276	0	+	2	0	40	48	2.0
CP008925.1	h6.sal.bam	other	896277	896277	0	+	0	0	39	48	0.0
CP008925.1	h6.sal.bam	other	896278	896278	0	+	0	1	39	48	0.0
CP008925.1	h6.sal.bam	other	896279	896279	0	+	0	1	38	47	0.0
CP008925.1	h6.sal.bam	other	896280	896280	0	+	0	1	38	48	0.0
CP008925.1	h6.sal.bam	other	896281	896281	0	+	0	0	37	49	0.0
CP008925.1	h6.sal.bam	other	896282	896282	0	+	2	0	39	49	2.0
CP008925.1	h6.sal.bam	other	896283	896283	0	+	0	1	39	50	0.0
CP008925.1	h6.sal.bam	other	896284	896284	0	+	0	0	39	50	0.0
CP008925.1	h6.sal.bam	other	896285	896285	0	+	1	0	37	52	1.0
CP008925.1	h6.sal.bam	other	896286	896286	0	+	1	0	38	52	1.0
CP008925.1	h6.sal.bam	other	896287	896287	0	+	0	0	38	55	0.0
CP008925.1	h6.sal.bam	other	896288	896288	0	+	0	4	38	55	0.0
CP008925.1	h6.sal.bam	other	896289	896289	0	+	3	1	41	55	3.0
CP008925.1	h6.sal.bam	other	896290	896290	0	+	0	2	41	54	0.0
CP008925.1	h6.sal.bam	other	896291	896291	0	+	0	1	41	54	0.0
CP008925.1	h6.sal.bam	other	896292	896292	0	+	0	0	41	53	0.0
CP008925.1	h6.sal.bam	other	896293	896293	0	+	0	1	40	56	0.0
CP008925.1	h6.sal.bam	other	896294	896294	0	+	0	1	40	55	0.0
CP008925.1	h6.sal.bam	other	896295	896295	0	+	2	0	42	54	2.0
CP008925.1	h6.sal.bam	other	896296	896296	0	+	0	1	42	54	0.0
CP008925.1	h6.sal.bam	other	896297	896297	0	+	1	0	43	54	1.0
CP008925.1	h6.sal.bam	other	896298	896298	0	+	0	0	42	56	0.0
CP008925.1	h6.sal.bam	other	896299	896299	0	+	2	0	42	59	2.0
CP008925.1	h6.sal.bam	other	896300	896300	0	+	1	1	39	59	1.0
CP008925.1	h6.sal.bam	other	896301	896301	0	+	0	3	39	58	0.0
CP008925.1	h6.sal.bam	other	896302	896302	0	+	0	0	39	56	0.0
CP008925.1	h6.sal.bam	other	896303	896303	0	+	1	1	40	57	1.0
CP008925.1	h6.sal.bam	other	896304	896304	0	+	2	0	41	58	2.0
CP008925.1	h6.sal.bam	other	896305	896305	0	+	1	2	42	59	1.0
CP008925.1	h6.sal.bam	other	896306	896306	0	+	1	1	41	58	1.0
CP008925.1	h6.sal.bam	other	896307	896307	0	+	0	0	41	58	0.0
CP008925.1	h6.sal.bam	other	896308	896308	0	+	2	2	43	58	2.0
CP008925.1	h6.sal.bam	other	896309	896309	0	+	0	0	43	57	0.0
CP008925.1	h6.sal.bam	other	896310	896310	0	+	2	1	44	58	2.0
CP008925.1	h6.sal.bam	other	896311	896311	0	+	1	3	45	57	1.0
CP008925.1	h6.sal.bam	other	896312	896312	0	+	1	0	46	54	1.0
CP008925.1	h6.sal.bam	other	896313	896313	0	+	2	1	48	54	2.0
CP008925.1	h6.sal.bam	other	896314	896314	0	+	0	0	47	53	0.0
CP008925.1	h6.sal.bam	other	896315	896315	0	+	0	1	47	53	0.0
CP008925.1	h6.sal.bam	other	896316	896316	0	+	1	0	48	53	1.0
CP008925.1	h6.sal.bam	other	896317	896317	0	+	0	1	48	55	0.0
CP008925.1	h6.sal.bam	other	896318	896318	0	+	2	0	50	54	2.0
CP008925.1	h6.sal.bam	other	896319	896319	0	+	1	0	49	54	1.0
CP008925.1	h6.sal.bam	other	896320	896320	0	+	0	0	49	54	0.0
CP008925.1	h6.sal.bam	other	896321	896321	0	+	0	0	49	54	0.0
CP008925.1	h6.sal.bam	other	896322	896322	0	+	0	0	49	54	0.0
CP008925.1	h6.sal.bam	other	896323	896323	0	+	0	1	48	54	0.0
CP008925.1	h6.sal.bam	other	896324	896324	0	+	0	0	47	56	0.0
CP008925.1	h6.sal.bam	other	896325	896325	0	+	1	1	48	58	1.0
CP008925.1	h6.sal.bam	other	896326	896326	0	+	0	2	47	57	0.0
CP008925.1	h6.sal.bam	other	896327	896327	0	+	2	2	47	55	4.0
CP008925.1	h6.sal.bam	other	896328	896328	0	+	1	0	48	54	2.0
CP008925.1	h6.sal.bam	other	896329	896329	0	+	1	1	49	54	1.0
CP008925.1	h6.sal.bam	other	896330	896330	0	+	1	0	49	53	1.0
CP008925.1	h6.sal.bam	other	896331	896331	0	+	1	0	50	53	1.0
CP008925.1	h6.sal.bam	other	896332	896332	0	+	0	0	50	53	0.0
CP008925.1	h6.sal.bam	other	896333	896333	0	+	0	0	49	54	0.0
CP008925.1	h6.sal.bam	other	896334	896334	0	+	2	0	50	54	2.0
CP008925.1	h6.sal.bam	other	896335	896335	0	+	0	0	49	55	0.0
CP008925.1	h6.sal.bam	other	896336	896336	0	+	1	0	49	55	1.0
CP008925.1	h6.sal.bam	other	896337	896337	0	+	1	0	48	55	1.0
CP008925.1	h6.sal.bam	other	896338	896338	0	+	1	2	49	55	1.0
CP008925.1	h6.sal.bam	other	896339	896339	0	+	0	0	48	54	0.0
CP008925.1	h6.sal.bam	other	896340	896340	0	+	1	2	48	55	1.0
CP008925.1	h6.sal.bam	other	896341	896341	0	+	2	0	50	53	2.0
CP008925.1	h6.sal.bam	other	896342	896342	0	+	2	0	51	53	2.0
CP008925.1	h6.sal.bam	other	896343	896343	0	+	0	1	51	54	0.0
CP008925.1	h6.sal.bam	other	896344	896344	0	+	0	0	49	54	0.0
CP008925.1	h6.sal.bam	other	896345	896345	0	+	1	2	50	54	1.0
CP008925.1	h6.sal.bam	other	896346	896346	0	+	0	1	50	52	0.0
CP008925.1	h6.sal.bam	other	896347	896347	0	+	1	0	51	51	1.0
CP008925.1	h6.sal.bam	other	896348	896348	0	+	2	0	53	51	2.0
CP008925.1	h6.sal.bam	other	896349	896349	0	+	0	2	53	51	0.0
CP008925.1	h6.sal.bam	other	896350	896350	0	+	0	1	53	50	0.0
CP008925.1	h6.sal.bam	other	896351	896351	0	+	0	0	51	49	0.0
CP008925.1	h6.sal.bam	other	896352	896352	0	+	0	0	51	50	0.0
CP008925.1	h6.sal.bam	other	896353	896353	0	+	0	2	51	50	0.0
CP008925.1	h6.sal.bam	other	896354	896354	0	+	1	1	52	49	2.0
CP008925.1	h6.sal.bam	other	896355	896355	0	+	0	2	52	48	0.0
CP008925.1	h6.sal.bam	other	896356	896356	0	+	0	0	50	47	0.0
CP008925.1	h6.sal.bam	other	896357	896357	0	+	0	1	50	49	0.0
CP008925.1	h6.sal.bam	other	896358	896358	0	+	2	1	52	49	2.0
CP008925.1	h6.sal.bam	other	896359	896359	0	+	0	1	52	48	0.0
CP008925.1	h6.sal.bam	other	896360	896360	0	+	0	0	51	48	0.0
CP008925.1	h6.sal.bam	other	896361	896361	0	+	2	1	52	51	2.0
CP008925.1	h6.sal.bam	other	896362	896362	0	+	2	0	54	50	2.0
CP008925.1	h6.sal.bam	other	896363	896363	0	+	0	4	51	53	0.0
CP008925.1	h6.sal.bam	other	896364	896364	0	+	0	0	51	49	0.0
CP008925.1	h6.sal.bam	other	896365	896365	0	+	1	2	52	49	1.0
CP008925.1	h6.sal.bam	other	896366	896366	0	+	1	0	53	48	1.0
CP008925.1	h6.sal.bam	other	896367	896367	0	+	0	4	53	49	0.0
CP008925.1	h6.sal.bam	other	896368	896368	0	+	1	1	54	45	1.0
CP008925.1	h6.sal.bam	other	896369	896369	0	+	1	0	55	44	1.0
CP008925.1	h6.sal.bam	other	896370	896370	0	+	4	1	57	44	4.0
CP008925.1	h6.sal.bam	other	896371	896371	0	+	0	0	57	43	0.0
CP008925.1	h6.sal.bam	other	896372	896372	0	+	3	1	59	44	3.0
CP008925.1	h6.sal.bam	other	896373	896373	0	+	1	3	60	45	2.0
CP008925.1	h6.sal.bam	other	896374	896374	0	+	0	0	58	42	0.0
CP008925.1	h6.sal.bam	other	896375	896375	0	+	1	0	58	44	2.0
CP008925.1	h6.sal.bam	other	896376	896376	0	+	2	1	60	44	2.0
CP008925.1	h6.sal.bam	other	896377	896377	0	+	1	1	60	43	2.0
CP008925.1	h6.sal.bam	other	896378	896378	0	+	0	2	60	42	0.0
CP008925.1	h6.sal.bam	other	896379	896379	0	+	2	1	58	41	2.0
CP008925.1	h6.sal.bam	other	896380	896380	0	+	0	1	58	41	0.0
CP008925.1	h6.sal.bam	other	896381	896381	0	+	1	1	58	41	1.0
CP008925.1	h6.sal.bam	other	896382	896382	0	+	4	1	62	41	4.0
CP008925.1	h6.sal.bam	other	896383	896383	0	+	0	1	60	40	0.0
CP008925.1	h6.sal.bam	other	896384	896384	0	+	0	0	60	40	0.0
CP008925.1	h6.sal.bam	other	896385	896385	0	+	1	0	59	40	2.0
CP008925.1	h6.sal.bam	other	896386	896386	0	+	0	0	57	40	0.0
CP008925.1	h6.sal.bam	other	896387	896387	0	+	0	0	57	40	0.0
CP008925.1	h6.sal.bam	other	896388	896388	0	+	0	0	55	41	0.0
CP008925.1	h6.sal.bam	other	896389	896389	0	+	1	0	56	42	1.0
CP008925.1	h6.sal.bam	other	896390	896390	0	+	1	0	56	42	1.0
CP008925.1	h6.sal.bam	other	896391	896391	0	+	0	2	56	42	0.0
CP008925.1	h6.sal.bam	other	896392	896392	0	+	0	0	56	40	0.0
CP008925.1	h6.sal.bam	other	896393	896393	0	+	0	0	54	40	0.0
CP008925.1	h6.sal.bam	other	896394	896394	0	+	1	0	54	45	1.0
CP008925.1	h6.sal.bam	other	896395	896395	0	+	0	3	54	45	0.0
CP008925.1	h6.sal.bam	other	896396	896396	0	+	1	0	55	42	1.0
CP008925.1	h6.sal.bam	other	896397	896397	0	+	1	0	56	42	1.0
CP008925.1	h6.sal.bam	other	896398	896398	0	+	0	0	56	43	0.0
CP008925.1	h6.sal.bam	other	896399	896399	0	+	0	2	56	44	0.0
CP008925.1	h6.sal.bam	other	896400	896400	0	+	0	0	55	43	0.0
CP008925.1	h6.sal.bam	other	896401	896401	0	+	1	0	56	46	1.0
CP008925.1	h6.sal.bam	other	896402	896402	0	+	0	1	52	47	0.0
CP008925.1	h6.sal.bam	other	896403	896403	0	+	0	0	52	47	0.0
CP008925.1	h6.sal.bam	other	896404	896404	0	+	0	0	52	48	0.0
CP008925.1	h6.sal.bam	other	896405	896405	0	+	0	0	51	48	0.0
CP008925.1	h6.sal.bam	other	896406	896406	0	+	1	0	51	48	1.0
CP008925.1	h6.sal.bam	other	896407	896407	0	+	0	1	51	48	0.0
CP008925.1	h6.sal.bam	other	896408	896408	0	+	0	0	49	49	0.0
CP008925.1	h6.sal.bam	other	896409	896409	0	+	1	1	50	49	2.0
CP008925.1	h6.sal.bam	other	896410	896410	0	+	1	0	50	50	1.0
CP008925.1	h6.sal.bam	other	896411	896411	0	+	1	0	50	51	1.0
CP008925.1	h6.sal.bam	other	896412	896412	0	+	0	0	50	53	0.0
CP008925.1	h6.sal.bam	other	896413	896413	0	+	0	1	50	53	0.0
CP008925.1	h6.sal.bam	other	896414	896414	0	+	1	1	51	52	1.0
CP008925.1	h6.sal.bam	other	896415	896415	0	+	0	0	50	51	0.0
CP008925.1	h6.sal.bam	other	896416	896416	0	+	0	1	48	51	0.0
CP008925.1	h6.sal.bam	other	896417	896417	0	+	0	0	46	51	0.0
CP008925.1	h6.sal.bam	other	896418	896418	0	+	4	1	50	51	4.0
CP008925.1	h6.sal.bam	other	896419	896419	0	+	0	0	49	50	0.0
CP008925.1	h6.sal.bam	other	896420	896420	0	+	1	0	50	50	2.0
CP008925.1	h6.sal.bam	other	896421	896421	0	+	1	0	50	52	1.0
CP008925.1	h6.sal.bam	other	896422	896422	0	+	1	0	51	52	2.0
CP008925.1	h6.sal.bam	other	896423	896423	0	+	1	0	50	52	1.0
CP008925.1	h6.sal.bam	other	896424	896424	0	+	0	1	50	53	0.0
CP008925.1	h6.sal.bam	other	896425	896425	0	+	1	0	51	52	1.0
CP008925.1	h6.sal.bam	other	896426	896426	0	+	1	1	52	52	1.0
CP008925.1	h6.sal.bam	other	896427	896427	0	+	0	0	52	53	0.0
CP008925.1	h6.sal.bam	other	896428	896428	0	+	0	1	52	55	0.0
CP008925.1	h6.sal.bam	other	896429	896429	0	+	1	0	52	57	1.0
CP008925.1	h6.sal.bam	other	896430	896430	0	+	0	2	52	58	0.0
CP008925.1	h6.sal.bam	other	896431	896431	0	+	1	2	53	56	1.0
CP008925.1	h6.sal.bam	other	896432	896432	0	+	2	1	55	56	2.0
CP008925.1	h6.sal.bam	other	896433	896433	0	+	0	0	53	55	0.0
CP008925.1	h6.sal.bam	other	896434	896434	0	+	1	1	54	57	1.0
CP008925.1	h6.sal.bam	other	896435	896435	0	+	1	2	55	57	1.0
CP008925.1	h6.sal.bam	other	896436	896436	0	+	0	1	50	56	0.0
CP008925.1	h6.sal.bam	other	896437	896437	0	+	0	2	50	55	0.0
CP008925.1	h6.sal.bam	other	896438	896438	0	+	1	0	51	53	1.0
CP008925.1	h6.sal.bam	other	896439	896439	0	+	3	0	54	55	3.0
CP008925.1	h6.sal.bam	other	896440	896440	0	+	0	1	53	55	0.0
CP008925.1	h6.sal.bam	other	896441	896441	0	+	2	1	54	54	2.0
CP008925.1	h6.sal.bam	other	896442	896442	0	+	0	0	54	57	0.0
CP008925.1	h6.sal.bam	other	896443	896443	0	+	1	0	53	60	2.0
CP008925.1	h6.sal.bam	other	896444	896444	0	+	0	0	53	60	0.0
CP008925.1	h6.sal.bam	other	896445	896445	0	+	1	1	50	61	1.0
CP008925.1	h6.sal.bam	other	896446	896446	0	+	0	1	48	63	0.0
CP008925.1	h6.sal.bam	other	896447	896447	0	+	0	2	48	62	0.0
CP008925.1	h6.sal.bam	other	896448	896448	0	+	2	0	49	61	4.0
CP008925.1	h6.sal.bam	other	896449	896449	0	+	0	1	48	61	0.0
CP008925.1	h6.sal.bam	other	896450	896450	0	+	1	0	47	60	1.0
CP008925.1	h6.sal.bam	other	896451	896451	0	+	0	0	46	61	0.0
CP008925.1	h6.sal.bam	other	896452	896452	0	+	1	1	47	61	1.0
CP008925.1	h6.sal.bam	other	896453	896453	0	+	0	0	46	60	0.0
CP008925.1	h6.sal.bam	other	896454	896454	0	+	1	1	46	62	1.0
CP008925.1	h6.sal.bam	other	896455	896455	0	+	0	2	46	61	0.0
CP008925.1	h6.sal.bam	other	896456	896456	0	+	0	0	41	59	0.0
CP008925.1	h6.sal.bam	other	896457	896457	0	+	0	0	41	61	0.0
CP008925.1	h6.sal.bam	other	896458	896458	0	+	1	1	42	61	1.0
CP008925.1	h6.sal.bam	other	896459	896459	0	+	2	0	43	60	2.0
CP008925.1	h6.sal.bam	other	896460	896460	0	+	1	0	44	60	1.0
CP008925.1	h6.sal.bam	other	896461	896461	0	+	1	0	45	61	1.0
CP008925.1	h6.sal.bam	other	896462	896462	0	+	2	1	47	62	2.0
CP008925.1	h6.sal.bam	other	896463	896463	0	+	0	1	47	61	0.0
CP008925.1	h6.sal.bam	other	896464	896464	0	+	1	0	46	60	1.0
CP008925.1	h6.sal.bam	other	896465	896465	0	+	0	3	46	60	0.0
CP008925.1	h6.sal.bam	other	896466	896466	0	+	1	1	47	59	1.0
CP008925.1	h6.sal.bam	other	896467	896467	0	+	0	1	47	58	0.0
CP008925.1	h6.sal.bam	other	896468	896468	0	+	3	2	50	58	3.0
CP008925.1	h6.sal.bam	other	896469	896469	0	+	1	0	50	56	1.0
CP008925.1	h6.sal.bam	other	896470	896470	0	+	0	0	50	57	0.0
CP008925.1	h6.sal.bam	other	896471	896471	0	+	2	0	51	57	2.0
CP008925.1	h6.sal.bam	other	896472	896472	0	+	0	1	50	57	0.0
CP008925.1	h6.sal.bam	other	896473	896473	0	+	0	1	50	57	0.0
CP008925.1	h6.sal.bam	other	896474	896474	0	+	0	2	50	56	0.0
CP008925.1	h6.sal.bam	other	896475	896475	0	+	1	1	51	55	1.0
CP008925.1	h6.sal.bam	other	896476	896476	0	+	0	1	50	54	0.0
CP008925.1	h6.sal.bam	other	896477	896477	0	+	1	1	51	53	1.0
CP008925.1	h6.sal.bam	other	896478	896478	0	+	0	1	51	52	0.0
CP008925.1	h6.sal.bam	other	896479	896479	0	+	0	0	51	52	0.0
CP008925.1	h6.sal.bam	other	896480	896480	0	+	1	0	51	53	1.0
CP008925.1	h6.sal.bam	other	896481	896481	0	+	1	0	52	55	1.0
CP008925.1	h6.sal.bam	other	896482	896482	0	+	2	2	54	55	2.0
CP008925.1	h6.sal.bam	other	896483	896483	0	+	0	0	54	53	0.0
CP008925.1	h6.sal.bam	other	896484	896484	0	+	2	2	54	53	2.0
CP008925.1	h6.sal.bam	other	896485	896485	0	+	0	1	54	51	0.0
CP008925.1	h6.sal.bam	other	896486	896486	0	+	1	1	54	50	1.0
CP008925.1	h6.sal.bam	other	896487	896487	0	+	0	0	54	52	0.0
CP008925.1	h6.sal.bam	other	896488	896488	0	+	0	0	54	52	0.0
CP008925.1	h6.sal.bam	other	896489	896489	0	+	1	0	54	54	1.0
CP008925.1	h6.sal.bam	other	896490	896490	0	+	0	0	54	55	0.0
CP008925.1	h6.sal.bam	other	896491	896491	0	+	0	1	54	55	0.0
CP008925.1	h6.sal.bam	other	896492	896492	0	+	1	0	54	56	1.0
CP008925.1	h6.sal.bam	other	896493	896493	0	+	2	0	53	57	2.0
CP008925.1	h6.sal.bam	other	896494	896494	0	+	1	0	54	57	1.0
CP008925.1	h6.sal.bam	other	896495	896495	0	+	1	3	53	60	1.0
CP008925.1	h6.sal.bam	other	896496	896496	0	+	0	0	51	57	0.0
CP008925.1	h6.sal.bam	other	896497	896497	0	+	0	0	51	60	0.0
CP008925.1	h6.sal.bam	other	896498	896498	0	+	1	0	51	61	1.0
CP008925.1	h6.sal.bam	other	896499	896499	0	+	1	1	52	61	1.0
CP008925.1	h6.sal.bam	other	896500	896500	0	+	1	1	53	60	1.0
CP008925.1	h6.sal.bam	other	896501	896501	0	+	2	3	54	60	2.0
CP008925.1	h6.sal.bam	other	896502	896502	0	+	1	2	55	60	1.0
CP008925.1	h6.sal.bam	other	896503	896503	0	+	3	1	57	58	3.0
CP008925.1	h6.sal.bam	other	896504	896504	0	+	1	0	58	59	1.0
CP008925.1	h6.sal.bam	other	896505	896505	0	+	0	0	58	59	0.0
CP008925.1	h6.sal.bam	other	896506	896506	0	+	0	2	55	60	0.0
CP008925.1	h6.sal.bam	other	896507	896507	0	+	3	0	58	60	3.0
CP008925.1	h6.sal.bam	other	896508	896508	0	+	0	2	58	61	0.0
CP008925.1	h6.sal.bam	other	896509	896509	0	+	0	1	56	60	0.0
CP008925.1	h6.sal.bam	other	896510	896510	0	+	0	1	56	59	0.0
CP008925.1	h6.sal.bam	other	896511	896511	0	+	1	0	57	59	1.0
CP008925.1	h6.sal.bam	other	896512	896512	0	+	0	1	53	60	0.0
CP008925.1	h6.sal.bam	other	896513	896513	0	+	2	1	55	59	2.0
CP008925.1	h6.sal.bam	other	896514	896514	0	+	1	0	56	58	1.0
CP008925.1	h6.sal.bam	other	896515	896515	0	+	0	2	54	59	0.0
CP008925.1	h6.sal.bam	other	896516	896516	0	+	0	2	52	57	0.0
CP008925.1	h6.sal.bam	other	896517	896517	0	+	0	3	52	55	0.0
CP008925.1	h6.sal.bam	other	896518	896518	0	+	0	1	52	52	0.0
CP008925.1	h6.sal.bam	other	896519	896519	0	+	0	2	52	52	0.0
CP008925.1	h6.sal.bam	other	896520	896520	0	+	4	1	55	51	4.0
CP008925.1	h6.sal.bam	other	896521	896521	0	+	0	1	55	50	0.0
CP008925.1	h6.sal.bam	other	896522	896522	0	+	0	0	55	49	0.0
CP008925.1	h6.sal.bam	other	896523	896523	0	+	0	0	53	49	0.0
CP008925.1	h6.sal.bam	other	896524	896524	0	+	0	0	52	50	0.0
CP008925.1	h6.sal.bam	other	896525	896525	0	+	0	1	52	50	0.0
CP008925.1	h6.sal.bam	other	896526	896526	0	+	0	0	52	51	0.0
CP008925.1	h6.sal.bam	other	896527	896527	0	+	0	2	50	51	0.0
CP008925.1	h6.sal.bam	other	896528	896528	0	+	1	0	50	50	1.0
CP008925.1	h6.sal.bam	other	896529	896529	0	+	2	0	50	50	2.0
CP008925.1	h6.sal.bam	other	896530	896530	0	+	0	0	50	50	0.0
CP008925.1	h6.sal.bam	other	896531	896531	0	+	1	2	51	50	1.0
CP008925.1	h6.sal.bam	other	896532	896532	0	+	0	0	51	48	0.0
CP008925.1	h6.sal.bam	other	896533	896533	0	+	0	0	51	48	0.0
CP008925.1	h6.sal.bam	other	896534	896534	0	+	1	0	50	48	1.0
CP008925.1	h6.sal.bam	other	896535	896535	0	+	1	1	50	48	1.0
CP008925.1	h6.sal.bam	other	896536	896536	0	+	1	1	51	50	1.0
CP008925.1	h6.sal.bam	other	896537	896537	0	+	1	0	50	49	1.0
CP008925.1	h6.sal.bam	other	896538	896538	0	+	0	0	50	49	0.0
CP008925.1	h6.sal.bam	other	896539	896539	0	+	0	2	49	49	0.0
CP008925.1	h6.sal.bam	other	896540	896540	0	+	0	0	47	51	0.0
CP008925.1	h6.sal.bam	other	896541	896541	0	+	0	1	47	51	0.0
CP008925.1	h6.sal.bam	other	896542	896542	0	+	0	0	43	51	0.0
CP008925.1	h6.sal.bam	other	896543	896543	0	+	0	1	43	52	0.0
CP008925.1	h6.sal.bam	other	896544	896544	0	+	0	0	42	51	0.0
CP008925.1	h6.sal.bam	other	896545	896545	0	+	2	1	42	52	2.0
CP008925.1	h6.sal.bam	other	896546	896546	0	+	0	0	42	51	0.0
CP008925.1	h6.sal.bam	other	896547	896547	0	+	1	1	43	54	1.0
CP008925.1	h6.sal.bam	other	896548	896548	0	+	0	0	43	53	0.0
CP008925.1	h6.sal.bam	other	896549	896549	0	+	1	1	44	53	1.0
CP008925.1	h6.sal.bam	other	896550	896550	0	+	0	0	42	53	0.0
CP008925.1	h6.sal.bam	other	896551	896551	0	+	0	0	42	53	0.0
CP008925.1	h6.sal.bam	other	896552	896552	0	+	0	0	42	53	0.0
CP008925.1	h6.sal.bam	other	896553	896553	0	+	0	1	41	53	0.0
CP008925.1	h6.sal.bam	other	896554	896554	0	+	2	1	43	55	2.0
CP008925.1	h6.sal.bam	other	896555	896555	0	+	0	2	42	54	0.0
CP008925.1	h6.sal.bam	other	896556	896556	0	+	0	0	41	53	0.0
CP008925.1	h6.sal.bam	other	896557	896557	0	+	2	0	42	53	2.0
CP008925.1	h6.sal.bam	other	896558	896558	0	+	0	0	41	53	0.0
CP008925.1	h6.sal.bam	other	896559	896559	0	+	2	0	43	53	2.0
CP008925.1	h6.sal.bam	other	896560	896560	0	+	3	0	44	54	3.0
CP008925.1	h6.sal.bam	other	896561	896561	0	+	0	2	44	54	0.0
CP008925.1	h6.sal.bam	GTTC	896562	896562	896570	+	0	2	44	52	0.0
CP008925.1	h6.sal.bam	other	896563	896563	0	+	1	0	44	50	1.0
CP008925.1	h6.sal.bam	GTTC	896564	896564	896570	+	3	1	47	50	3.0
CP008925.1	h6.sal.bam	other	896565	896565	0	+	0	1	47	49	0.0
CP008925.1	h6.sal.bam	other	896566	896566	0	+	0	1	46	50	0.0
CP008925.1	h6.sal.bam	other	896567	896567	0	+	1	2	47	49	1.0
CP008925.1	h6.sal.bam	other	896568	896568	0	+	2	3	46	47	2.0
CP008925.1	h6.sal.bam	other	896569	896569	0	+	0	0	46	44	0.0
CP008925.1	h6.sal.bam	other	896570	896570	0	+	1	0	47	47	1.0
CP008925.1	h6.sal.bam	other	896571	896571	0	+	0	3	47	47	0.0
CP008925.1	h6.sal.bam	other	896572	896572	0	+	0	1	47	45	0.0
CP008925.1	h6.sal.bam	other	896573	896573	0	+	2	0	47	46	2.0
CP008925.1	h6.sal.bam	other	896574	896574	0	+	0	0	47	46	0.0
CP008925.1	h6.sal.bam	other	896575	896575	0	+	1	1	47	46	1.0
CP008925.1	h6.sal.bam	other	896576	896576	0	+	0	3	46	45	0.0
CP008925.1	h6.sal.bam	other	896577	896577	0	+	0	0	44	42	0.0
CP008925.1	h6.sal.bam	other	896578	896578	0	+	0	2	43	42	0.0
CP008925.1	h6.sal.bam	GTTC	896579	896579	896570	+	2	1	43	40	2.0
CP008925.1	h6.sal.bam	other	896580	896580	0	+	0	0	43	41	0.0
CP008925.1	h6.sal.bam	GTTC	896581	896581	896570	+	6	2	49	41	6.0
CP008925.1	h6.sal.bam	other	896582	896582	0	+	3	2	51	39	3.0
CP008925.1	h6.sal.bam	other	896583	896583	0	+	0	0	51	39	0.0
CP008925.1	h6.sal.bam	other	896584	896584	0	+	2	0	52	39	2.0
CP008925.1	h6.sal.bam	other	896585	896585	0	+	1	1	52	39	1.0
CP008925.1	h6.sal.bam	other	896586	896586	0	+	0	1	52	38	0.0
CP008925.1	h6.sal.bam	other	896587	896587	0	+	0	0	52	38	0.0
CP008925.1	h6.sal.bam	other	896588	896588	0	+	0	1	50	40	0.0
CP008925.1	h6.sal.bam	other	896589	896589	0	+	1	0	50	39	1.0
CP008925.1	h6.sal.bam	other	896590	896590	0	+	2	0	52	39	2.0
CP008925.1	h6.sal.bam	GTTC	896591	896591	896599	+	1	0	53	39	1.0
CP008925.1	h6.sal.bam	other	896592	896592	0	+	0	0	53	39	0.0
CP008925.1	h6.sal.bam	GTTC	896593	896593	896599	+	1	1	54	39	1.0
CP008925.1	h6.sal.bam	other	896594	896594	0	+	0	1	54	40	0.0
CP008925.1	h6.sal.bam	other	896595	896595	0	+	1	0	51	40	1.0
CP008925.1	h6.sal.bam	other	896596	896596	0	+	0	0	51	41	0.0
CP008925.1	h6.sal.bam	other	896597	896597	0	+	0	0	51	41	0.0
CP008925.1	h6.sal.bam	other	896598	896598	0	+	0	0	51	42	0.0
CP008925.1	h6.sal.bam	other	896599	896599	0	+	0	1	51	42	0.0
CP008925.1	h6.sal.bam	other	896600	896600	0	+	1	1	52	41	1.0
CP008925.1	h6.sal.bam	other	896601	896601	0	+	1	0	53	41	1.0
CP008925.1	h6.sal.bam	other	896602	896602	0	+	1	1	53	41	2.0
CP008925.1	h6.sal.bam	other	896603	896603	0	+	0	0	53	40	0.0
CP008925.1	h6.sal.bam	other	896604	896604	0	+	0	0	51	42	0.0
CP008925.1	h6.sal.bam	other	896605	896605	0	+	0	0	51	42	0.0
CP008925.1	h6.sal.bam	other	896606	896606	0	+	0	0	50	42	0.0
CP008925.1	h6.sal.bam	other	896607	896607	0	+	0	0	50	42	0.0
CP008925.1	h6.sal.bam	GTTC	896608	896608	896599	+	0	2	47	42	0.0
CP008925.1	h6.sal.bam	other	896609	896609	0	+	0	1	47	40	0.0
CP008925.1	h6.sal.bam	GTTC	896610	896610	896599	+	2	0	49	40	2.0
CP008925.1	h6.sal.bam	other	896611	896611	0	+	0	0	49	40	0.0
CP008925.1	h6.sal.bam	other	896612	896612	0	+	0	1	49	40	0.0
CP008925.1	h6.sal.bam	other	896613	896613	0	+	0	1	49	40	0.0
CP008925.1	h6.sal.bam	other	896614	896614	0	+	0	2	49	39	0.0
CP008925.1	h6.sal.bam	other	896615	896615	0	+	0	0	49	37	0.0
CP008925.1	h6.sal.bam	other	896616	896616	0	+	1	1	50	40	2.0
CP008925.1	h6.sal.bam	other	896617	896617	0	+	0	1	50	41	0.0
CP008925.1	h6.sal.bam	other	896618	896618	0	+	0	0	50	40	0.0
CP008925.1	h6.sal.bam	other	896619	896619	0	+	0	1	48	40	0.0
CP008925.1	h6.sal.bam	other	896620	896620	0	+	1	3	49	39	1.0
CP008925.1	h6.sal.bam	other	896621	896621	0	+	3	0	51	36	3.0
CP008925.1	h6.sal.bam	other	896622	896622	0	+	2	0	53	36	2.0
CP008925.1	h6.sal.bam	other	896623	896623	0	+	1	1	53	37	1.0
CP008925.1	h6.sal.bam	other	896624	896624	0	+	6	0	59	36	12.0
CP008925.1	h6.sal.bam	other	896625	896625	0	+	1	0	60	36	1.0
CP008925.1	h6.sal.bam	other	896626	896626	0	+	0	0	59	41	0.0
CP008925.1	h6.sal.bam	other	896627	896627	0	+	2	3	61	43	4.0
CP008925.1	h6.sal.bam	other	896628	896628	0	+	0	0	59	40	0.0
CP008925.1	h6.sal.bam	other	896629	896629	0	+	1	0	60	42	1.0
CP008925.1	h6.sal.bam	other	896630	896630	0	+	1	1	61	42	1.0
CP008925.1	h6.sal.bam	other	896631	896631	0	+	1	0	62	41	1.0
CP008925.1	h6.sal.bam	other	896632	896632	0	+	1	0	59	41	1.0
CP008925.1	h6.sal.bam	other	896633	896633	0	+	1	1	60	42	1.0
CP008925.1	h6.sal.bam	other	896634	896634	0	+	0	0	60	41	0.0
CP008925.1	h6.sal.bam	other	896635	896635	0	+	0	0	57	41	0.0
CP008925.1	h6.sal.bam	other	896636	896636	0	+	3	0	60	41	3.0
CP008925.1	h6.sal.bam	other	896637	896637	0	+	1	0	61	41	1.0
CP008925.1	h6.sal.bam	other	896638	896638	0	+	1	1	61	43	1.0
CP008925.1	h6.sal.bam	other	896639	896639	0	+	0	1	58	42	0.0
CP008925.1	h6.sal.bam	other	896640	896640	0	+	1	0	59	42	1.0
CP008925.1	h6.sal.bam	other	896641	896641	0	+	0	0	59	42	0.0
CP008925.1	h6.sal.bam	other	896642	896642	0	+	1	0	57	42	1.0
CP008925.1	h6.sal.bam	other	896643	896643	0	+	0	0	56	43	0.0
CP008925.1	h6.sal.bam	other	896644	896644	0	+	0	3	55	45	0.0
CP008925.1	h6.sal.bam	other	896645	896645	0	+	1	1	56	42	1.0
CP008925.1	h6.sal.bam	other	896646	896646	0	+	1	1	57	41	1.0
CP008925.1	h6.sal.bam	other	896647	896647	0	+	1	1	56	40	1.0
CP008925.1	h6.sal.bam	other	896648	896648	0	+	2	0	58	39	2.0
CP008925.1	h6.sal.bam	other	896649	896649	0	+	0	0	57	39	0.0
CP008925.1	h6.sal.bam	other	896650	896650	0	+	1	0	58	39	1.0
CP008925.1	h6.sal.bam	other	896651	896651	0	+	1	0	59	39	1.0
CP008925.1	h6.sal.bam	other	896652	896652	0	+	2	0	61	40	2.0
CP008925.1	h6.sal.bam	other	896653	896653	0	+	0	0	60	40	0.0
CP008925.1	h6.sal.bam	other	896654	896654	0	+	0	2	60	40	0.0
CP008925.1	h6.sal.bam	other	896655	896655	0	+	0	1	54	40	0.0
CP008925.1	h6.sal.bam	other	896656	896656	0	+	0	1	51	40	0.0
CP008925.1	h6.sal.bam	other	896657	896657	0	+	0	0	51	39	0.0
CP008925.1	h6.sal.bam	other	896658	896658	0	+	0	0	51	39	0.0
CP008925.1	h6.sal.bam	other	896659	896659	0	+	1	0	51	39	2.0
CP008925.1	h6.sal.bam	other	896660	896660	0	+	1	0	51	39	1.0
CP008925.1	h6.sal.bam	other	896661	896661	0	+	1	1	52	39	2.0
CP008925.1	h6.sal.bam	other	896662	896662	0	+	1	2	53	38	2.0
CP008925.1	h6.sal.bam	other	896663	896663	0	+	2	0	53	36	2.0
CP008925.1	h6.sal.bam	other	896664	896664	0	+	0	0	53	36	0.0
CP008925.1	h6.sal.bam	other	896665	896665	0	+	0	0	50	38	0.0
CP008925.1	h6.sal.bam	other	896666	896666	0	+	3	1	53	39	3.0
CP008925.1	h6.sal.bam	other	896667	896667	0	+	0	1	53	38	0.0
CP008925.1	h6.sal.bam	other	896668	896668	0	+	0	1	52	37	0.0
CP008925.1	h6.sal.bam	other	896669	896669	0	+	0	1	52	38	0.0
CP008925.1	h6.sal.bam	other	896670	896670	0	+	2	0	54	37	2.0
CP008925.1	h6.sal.bam	other	896671	896671	0	+	0	0	54	38	0.0
CP008925.1	h6.sal.bam	other	896672	896672	0	+	1	1	55	38	1.0
CP008925.1	h6.sal.bam	other	896673	896673	0	+	1	0	56	37	1.0
CP008925.1	h6.sal.bam	other	896674	896674	0	+	1	1	57	37	1.0
CP008925.1	h6.sal.bam	other	896675	896675	0	+	0	1	55	36	0.0
CP008925.1	h6.sal.bam	other	896676	896676	0	+	1	0	55	37	1.0
CP008925.1	h6.sal.bam	other	896677	896677	0	+	0	1	55	39	0.0
CP008925.1	h6.sal.bam	other	896678	896678	0	+	0	0	55	38	0.0
CP008925.1	h6.sal.bam	other	896679	896679	0	+	0	0	55	38	0.0
CP008925.1	h6.sal.bam	other	896680	896680	0	+	0	0	55	38	0.0
CP008925.1	h6.sal.bam	other	896681	896681	0	+	0	0	55	38	0.0
CP008925.1	h6.sal.bam	other	896682	896682	0	+	1	0	56	38	1.0
CP008925.1	h6.sal.bam	other	896683	896683	0	+	0	0	56	38	0.0
CP008925.1	h6.sal.bam	other	896684	896684	0	+	0	1	56	39	0.0
CP008925.1	h6.sal.bam	other	896685	896685	0	+	0	0	54	39	0.0
CP008925.1	h6.sal.bam	other	896686	896686	0	+	1	1	55	39	1.0
CP008925.1	h6.sal.bam	other	896687	896687	0	+	0	0	55	38	0.0
CP008925.1	h6.sal.bam	other	896688	896688	0	+	0	0	55	38	0.0
CP008925.1	h6.sal.bam	other	896689	896689	0	+	0	0	55	38	0.0
CP008925.1	h6.sal.bam	other	896690	896690	0	+	1	3	55	38	1.0
CP008925.1	h6.sal.bam	other	896691	896691	0	+	0	2	55	35	0.0
CP008925.1	h6.sal.bam	other	896692	896692	0	+	1	0	56	33	1.0
CP008925.1	h6.sal.bam	other	896693	896693	0	+	2	0	58	33	2.0
CP008925.1	h6.sal.bam	other	896694	896694	0	+	0	0	58	33	0.0
CP008925.1	h6.sal.bam	other	896695	896695	0	+	0	0	56	33	0.0
CP008925.1	h6.sal.bam	other	896696	896696	0	+	1	0	54	33	1.0
CP008925.1	h6.sal.bam	other	896697	896697	0	+	0	1	52	33	0.0
CP008925.1	h6.sal.bam	other	896698	896698	0	+	0	0	45	33	0.0
CP008925.1	h6.sal.bam	other	896699	896699	0	+	1	4	46	33	1.0
CP008925.1	h6.sal.bam	other	896700	896700	0	+	0	1	46	30	0.0
CP008925.1	h6.sal.bam	other	896701	896701	0	+	1	2	47	29	1.0
CP008925.1	h6.sal.bam	other	896702	896702	0	+	1	0	46	27	1.0
CP008925.1	h6.sal.bam	other	896703	896703	0	+	1	2	47	28	1.0
CP008925.1	h6.sal.bam	other	896704	896704	0	+	0	0	46	26	0.0
CP008925.1	h6.sal.bam	other	896705	896705	0	+	1	0	46	26	1.0
CP008925.1	h6.sal.bam	other	896706	896706	0	+	0	0	45	27	0.0
CP008925.1	h6.sal.bam	other	896707	896707	0	+	1	1	45	27	1.0
CP008925.1	h6.sal.bam	other	896708	896708	0	+	2	0	46	26	2.0
CP008925.1	h6.sal.bam	other	896709	896709	0	+	0	0	46	27	0.0
CP008925.1	h6.sal.bam	other	896710	896710	0	+	0	0	43	27	0.0
CP008925.1	h6.sal.bam	other	896711	896711	0	+	1	2	44	28	1.0
CP008925.1	h6.sal.bam	other	896712	896712	0	+	0	0	42	28	0.0
CP008925.1	h6.sal.bam	other	896713	896713	0	+	2	0	44	28	2.0
CP008925.1	h6.sal.bam	other	896714	896714	0	+	0	1	44	29	0.0
CP008925.1	h6.sal.bam	other	896715	896715	0	+	0	0	43	29	0.0
CP008925.1	h6.sal.bam	other	896716	896716	0	+	2	0	44	29	2.0
CP008925.1	h6.sal.bam	other	896717	896717	0	+	1	1	45	29	1.0
CP008925.1	h6.sal.bam	other	896718	896718	0	+	1	2	46	30	1.0
CP008925.1	h6.sal.bam	other	896719	896719	0	+	1	0	47	29	1.0
CP008925.1	h6.sal.bam	other	896720	896720	0	+	0	0	46	29	0.0
CP008925.1	h6.sal.bam	other	896721	896721	0	+	1	0	45	29	1.0
CP008925.1	h6.sal.bam	other	896722	896722	0	+	0	0	45	29	0.0
CP008925.1	h6.sal.bam	other	896723	896723	0	+	1	0	43	30	1.0
CP008925.1	h6.sal.bam	other	896724	896724	0	+	1	0	44	30	1.0
CP008925.1	h6.sal.bam	other	896725	896725	0	+	0	0	44	57	0.0
CP008925.1	h6.sal.bam	other	896726	896726	0	+	0	1	43	58	0.0
CP008925.1	h6.sal.bam	other	896727	896727	0	+	1	0	42	59	1.0
CP008925.1	h6.sal.bam	other	896728	896728	0	+	0	1	42	59	0.0
CP008925.1	h6.sal.bam	other	896729	896729	0	+	1	1	43	58	1.0
CP008925.1	h6.sal.bam	other	896730	896730	0	+	1	1	44	57	1.0
CP008925.1	h6.sal.bam	other	896731	896731	0	+	0	0	44	57	0.0
CP008925.1	h6.sal.bam	other	896732	896732	0	+	0	0	44	57	0.0
CP008925.1	h6.sal.bam	other	896733	896733	0	+	0	0	44	57	0.0
CP008925.1	h6.sal.bam	other	896734	896734	0	+	1	0	44	59	1.0
CP008925.1	h6.sal.bam	other	896735	896735	0	+	0	0	41	59	0.0
CP008925.1	h6.sal.bam	other	896736	896736	0	+	1	0	42	61	1.0
CP008925.1	h6.sal.bam	other	896737	896737	0	+	1	0	43	61	1.0
CP008925.1	h6.sal.bam	other	896738	896738	0	+	0	2	41	62	0.0
CP008925.1	h6.sal.bam	other	896739	896739	0	+	1	1	42	60	1.0
CP008925.1	h6.sal.bam	other	896740	896740	0	+	1	1	43	59	1.0
CP008925.1	h6.sal.bam	other	896741	896741	0	+	0	0	40	101	0.0
CP008925.1	h6.sal.bam	other	896742	896742	0	+	0	0	40	102	0.0
CP008925.1	h6.sal.bam	other	896743	896743	0	+	0	1	40	102	0.0
CP008925.1	h6.sal.bam	other	896744	896744	0	+	0	0	40	101	0.0
CP008925.1	h6.sal.bam	other	896745	896745	0	+	0	1	38	103	0.0
CP008925.1	h6.sal.bam	other	896746	896746	0	+	1	1	39	102	1.0
CP008925.1	h6.sal.bam	other	896747	896747	0	+	1	0	39	101	1.0
CP008925.1	h6.sal.bam	other	896748	896748	0	+	0	0	38	101	0.0
CP008925.1	h6.sal.bam	other	896749	896749	0	+	0	1	37	101	0.0
CP008925.1	h6.sal.bam	other	896750	896750	0	+	2	1	39	100	2.0
CP008925.1	h6.sal.bam	other	896751	896751	0	+	0	2	38	100	0.0
CP008925.1	h6.sal.bam	other	896752	896752	0	+	1	0	39	98	1.0
CP008925.1	h6.sal.bam	other	896753	896753	0	+	1	0	40	99	1.0
CP008925.1	h6.sal.bam	other	896754	896754	0	+	1	0	41	99	1.0
CP008925.1	h6.sal.bam	other	896755	896755	0	+	0	0	41	99	0.0
CP008925.1	h6.sal.bam	other	896756	896756	0	+	0	0	40	100	0.0
CP008925.1	h6.sal.bam	other	896757	896757	0	+	0	0	40	101	0.0
CP008925.1	h6.sal.bam	other	896758	896758	0	+	0	1	40	102	0.0
CP008925.1	h6.sal.bam	other	896759	896759	0	+	0	0	40	101	0.0
CP008925.1	h6.sal.bam	other	896760	896760	0	+	0	0	40	101	0.0
CP008925.1	h6.sal.bam	other	896761	896761	0	+	0	0	39	101	0.0
CP008925.1	h6.sal.bam	other	896762	896762	0	+	1	0	40	103	1.0
CP008925.1	h6.sal.bam	other	896763	896763	0	+	0	0	40	103	0.0
CP008925.1	h6.sal.bam	other	896764	896764	0	+	0	0	38	105	0.0
CP008925.1	h6.sal.bam	other	896765	896765	0	+	0	0	38	105	0.0
CP008925.1	h6.sal.bam	other	896766	896766	0	+	0	0	38	106	0.0
CP008925.1	h6.sal.bam	other	896767	896767	0	+	0	0	38	106	0.0
CP008925.1	h6.sal.bam	other	896768	896768	0	+	1	0	37	106	1.0
CP008925.1	h6.sal.bam	other	896769	896769	0	+	0	0	37	107	0.0
CP008925.1	h6.sal.bam	other	896770	896770	0	+	0	0	37	108	0.0
CP008925.1	h6.sal.bam	other	896771	896771	0	+	0	0	36	108	0.0
CP008925.1	h6.sal.bam	other	896772	896772	0	+	0	2	36	108	0.0
CP008925.1	h6.sal.bam	other	896773	896773	0	+	0	0	36	106	0.0
CP008925.1	h6.sal.bam	other	896774	896774	0	+	1	1	36	106	1.0
CP008925.1	h6.sal.bam	other	896775	896775	0	+	2	0	38	105	2.0
CP008925.1	h6.sal.bam	other	896776	896776	0	+	0	1	37	105	0.0
CP008925.1	h6.sal.bam	other	896777	896777	0	+	0	0	36	104	0.0
CP008925.1	h6.sal.bam	other	896778	896778	0	+	0	0	35	104	0.0
CP008925.1	h6.sal.bam	other	896779	896779	0	+	0	1	34	105	0.0
CP008925.1	h6.sal.bam	other	896780	896780	0	+	0	0	34	104	0.0
CP008925.1	h6.sal.bam	other	896781	896781	0	+	0	0	34	105	0.0
CP008925.1	h6.sal.bam	other	896782	896782	0	+	0	0	31	106	0.0
CP008925.1	h6.sal.bam	other	896783	896783	0	+	0	1	31	106	0.0
CP008925.1	h6.sal.bam	other	896784	896784	0	+	0	0	30	105	0.0
CP008925.1	h6.sal.bam	other	896785	896785	0	+	0	1	30	105	0.0
CP008925.1	h6.sal.bam	other	896786	896786	0	+	0	1	30	105	0.0
CP008925.1	h6.sal.bam	other	896787	896787	0	+	1	0	31	104	1.0
CP008925.1	h6.sal.bam	other	896788	896788	0	+	0	1	29	104	0.0
CP008925.1	h6.sal.bam	other	896789	896789	0	+	0	1	29	103	0.0
CP008925.1	h6.sal.bam	other	896790	896790	0	+	0	0	29	102	0.0
CP008925.1	h6.sal.bam	other	896791	896791	0	+	1	3	28	102	1.0
CP008925.1	h6.sal.bam	other	896792	896792	0	+	1	0	27	99	1.0
CP008925.1	h6.sal.bam	other	896793	896793	0	+	0	0	27	99	0.0
CP008925.1	h6.sal.bam	other	896794	896794	0	+	0	0	26	99	0.0
CP008925.1	h6.sal.bam	other	896795	896795	0	+	0	0	25	101	0.0
CP008925.1	h6.sal.bam	other	896796	896796	0	+	1	0	26	101	1.0
CP008925.1	h6.sal.bam	other	896797	896797	0	+	0	1	26	101	0.0
CP008925.1	h6.sal.bam	GTTC	896798	896798	896806	+	0	29	24	100	0.0
CP008925.1	h6.sal.bam	other	896799	896799	0	+	1	1	23	71	1.0
CP008925.1	h6.sal.bam	GTTC	896800	896800	896806	+	24	0	47	71	24.0
CP008925.1	h6.sal.bam	other	896801	896801	0	+	1	2	48	71	1.0
CP008925.1	h6.sal.bam	other	896802	896802	0	+	1	0	48	69	1.0
CP008925.1	h6.sal.bam	other	896803	896803	0	+	0	0	48	69	0.0
CP008925.1	h6.sal.bam	other	896804	896804	0	+	0	0	47	70	0.0
CP008925.1	h6.sal.bam	other	896805	896805	0	+	0	0	46	70	0.0
CP008925.1	h6.sal.bam	other	896806	896806	0	+	2	0	48	70	2.0
CP008925.1	h6.sal.bam	other	896807	896807	0	+	4	1	52	70	4.0
CP008925.1	h6.sal.bam	other	896808	896808	0	+	0	1	52	69	0.0
CP008925.1	h6.sal.bam	other	896809	896809	0	+	1	1	52	68	1.0
CP008925.1	h6.sal.bam	other	896810	896810	0	+	0	1	52	67	0.0
CP008925.1	h6.sal.bam	other	896811	896811	0	+	0	0	52	67	0.0
CP008925.1	h6.sal.bam	other	896812	896812	0	+	0	0	51	67	0.0
CP008925.1	h6.sal.bam	other	896813	896813	0	+	0	0	51	67	0.0
CP008925.1	h6.sal.bam	other	896814	896814	0	+	0	0	50	67	0.0
CP008925.1	h6.sal.bam	GTTC	896815	896815	896806	+	0	44	50	67	0.0
CP008925.1	h6.sal.bam	other	896816	896816	0	+	0	1	50	23	0.0
CP008925.1	h6.sal.bam	GTTC	896817	896817	896806	+	40	0	90	23	40.0
CP008925.1	h6.sal.bam	other	896818	896818	0	+	2	0	92	24	2.0
CP008925.1	h6.sal.bam	other	896819	896819	0	+	2	2	94	24	2.0
CP008925.1	h6.sal.bam	other	896820	896820	0	+	0	0	94	22	0.0
CP008925.1	h6.sal.bam	other	896821	896821	0	+	0	0	92	22	0.0
CP008925.1	h6.sal.bam	other	896822	896822	0	+	0	0	91	22	0.0
CP008925.1	h6.sal.bam	other	896823	896823	0	+	0	0	91	22	0.0
CP008925.1	h6.sal.bam	other	896824	896824	0	+	1	0	90	23	1.0
CP008925.1	h6.sal.bam	other	896825	896825	0	+	0	1	90	23	0.0
CP008925.1	h6.sal.bam	other	896826	896826	0	+	0	0	90	22	0.0
CP008925.1	h6.sal.bam	other	896827	896827	0	+	1	0	90	22	1.0
CP008925.1	h6.sal.bam	other	896828	896828	0	+	0	0	90	23	0.0
CP008925.1	h6.sal.bam	other	896829	896829	0	+	0	0	89	23	0.0
CP008925.1	h6.sal.bam	other	896830	896830	0	+	0	1	89	23	0.0
CP008925.1	h6.sal.bam	other	896831	896831	0	+	0	1	89	22	0.0
CP008925.1	h6.sal.bam	other	896832	896832	0	+	0	1	89	21	0.0
CP008925.1	h6.sal.bam	other	896833	896833	0	+	0	0	89	20	0.0
CP008925.1	h6.sal.bam	other	896834	896834	0	+	0	1	89	21	0.0
CP008925.1	h6.sal.bam	other	896835	896835	0	+	0	0	89	20	0.0
CP008925.1	h6.sal.bam	other	896836	896836	0	+	0	1	89	20	0.0
CP008925.1	h6.sal.bam	other	896837	896837	0	+	0	0	87	19	0.0
CP008925.1	h6.sal.bam	other	896838	896838	0	+	1	2	88	19	1.0
CP008925.1	h6.sal.bam	other	896839	896839	0	+	0	0	88	17	0.0
CP008925.1	h6.sal.bam	other	896840	896840	0	+	1	1	89	17	1.0
CP008925.1	h6.sal.bam	other	896841	896841	0	+	0	0	89	16	0.0
CP008925.1	h6.sal.bam	other	896842	896842	0	+	0	1	88	16	0.0
CP008925.1	h6.sal.bam	other	896843	896843	0	+	0	1	88	15	0.0
CP008925.1	h6.sal.bam	other	896844	896844	0	+	0	0	88	18	0.0
CP008925.1	h6.sal.bam	other	896845	896845	0	+	0	0	88	18	0.0
CP008925.1	h6.sal.bam	other	896846	896846	0	+	0	0	88	19	0.0
CP008925.1	h6.sal.bam	other	896847	896847	0	+	0	0	88	19	0.0
CP008925.1	h6.sal.bam	other	896848	896848	0	+	1	0	89	22	1.0
CP008925.1	h6.sal.bam	other	896849	896849	0	+	0	0	86	24	0.0
CP008925.1	h6.sal.bam	other	896850	896850	0	+	0	0	86	24	0.0
CP008925.1	h6.sal.bam	other	896851	896851	0	+	0	0	86	27	0.0
CP008925.1	h6.sal.bam	other	896852	896852	0	+	0	1	86	27	0.0
CP008925.1	h6.sal.bam	other	896853	896853	0	+	0	0	86	27	0.0
CP008925.1	h6.sal.bam	other	896854	896854	0	+	0	1	86	27	0.0
CP008925.1	h6.sal.bam	other	896855	896855	0	+	1	0	87	28	1.0
CP008925.1	h6.sal.bam	other	896856	896856	0	+	1	1	88	27	1.0
CP008925.1	h6.sal.bam	other	896857	896857	0	+	0	0	88	27	0.0
CP008925.1	h6.sal.bam	other	896858	896858	0	+	0	0	88	27	0.0
CP008925.1	h6.sal.bam	other	896859	896859	0	+	3	0	91	27	3.0
CP008925.1	h6.sal.bam	other	896860	896860	0	+	1	1	92	27	1.0
CP008925.1	h6.sal.bam	other	896861	896861	0	+	0	0	91	26	0.0
CP008925.1	h6.sal.bam	other	896862	896862	0	+	0	0	91	26	0.0
CP008925.1	h6.sal.bam	other	896863	896863	0	+	0	0	91	26	0.0
CP008925.1	h6.sal.bam	other	896864	896864	0	+	1	0	92	27	1.0
CP008925.1	h6.sal.bam	other	896865	896865	0	+	0	1	92	27	0.0
CP008925.1	h6.sal.bam	other	896866	896866	0	+	0	0	91	27	0.0
CP008925.1	h6.sal.bam	other	896867	896867	0	+	0	1	90	27	0.0
CP008925.1	h6.sal.bam	other	896868	896868	0	+	3	1	93	26	3.0
CP008925.1	h6.sal.bam	other	896869	896869	0	+	1	0	92	27	1.0
CP008925.1	h6.sal.bam	other	896870	896870	0	+	1	0	93	27	1.0
CP008925.1	h6.sal.bam	other	896871	896871	0	+	0	0	93	27	0.0
CP008925.1	h6.sal.bam	other	896872	896872	0	+	1	0	91	28	1.0
CP008925.1	h6.sal.bam	other	896873	896873	0	+	0	0	91	29	0.0
CP008925.1	h6.sal.bam	other	896874	896874	0	+	0	0	84	30	0.0
CP008925.1	h6.sal.bam	other	896875	896875	0	+	0	0	69	30	0.0
CP008925.1	h6.sal.bam	other	896876	896876	0	+	1	0	69	30	1.0
CP008925.1	h6.sal.bam	other	896877	896877	0	+	0	0	69	30	0.0
CP008925.1	h6.sal.bam	other	896878	896878	0	+	0	1	69	31	0.0
CP008925.1	h6.sal.bam	other	896879	896879	0	+	1	0	70	32	1.0
CP008925.1	h6.sal.bam	other	896880	896880	0	+	1	0	71	32	1.0
CP008925.1	h6.sal.bam	other	896881	896881	0	+	0	0	69	32	0.0
CP008925.1	h6.sal.bam	other	896882	896882	0	+	2	0	67	32	2.0
CP008925.1	h6.sal.bam	other	896883	896883	0	+	0	1	65	32	0.0
CP008925.1	h6.sal.bam	other	896884	896884	0	+	1	0	66	32	1.0
CP008925.1	h6.sal.bam	other	896885	896885	0	+	0	0	66	32	0.0
CP008925.1	h6.sal.bam	other	896886	896886	0	+	0	0	66	32	0.0
CP008925.1	h6.sal.bam	other	896887	896887	0	+	0	0	66	36	0.0
CP008925.1	h6.sal.bam	other	896888	896888	0	+	1	0	66	36	1.0
CP008925.1	h6.sal.bam	other	896889	896889	0	+	2	0	68	36	2.0
CP008925.1	h6.sal.bam	other	896890	896890	0	+	0	0	68	36	0.0
CP008925.1	h6.sal.bam	other	896891	896891	0	+	1	1	69	38	1.0
CP008925.1	h6.sal.bam	other	896892	896892	0	+	0	1	32	38	0.0
CP008925.1	h6.sal.bam	other	896893	896893	0	+	1	0	31	37	1.0
CP008925.1	h6.sal.bam	other	896894	896894	0	+	3	0	32	37	3.0
CP008925.1	h6.sal.bam	other	896895	896895	0	+	2	0	34	38	2.0
CP008925.1	h6.sal.bam	other	896896	896896	0	+	0	0	34	38	0.0
CP008925.1	h6.sal.bam	other	896897	896897	0	+	0	0	34	38	0.0
CP008925.1	h6.sal.bam	other	896898	896898	0	+	0	1	34	38	0.0
CP008925.1	h6.sal.bam	other	896899	896899	0	+	1	0	34	39	1.0
CP008925.1	h6.sal.bam	other	896900	896900	0	+	0	0	34	39	0.0
CP008925.1	h6.sal.bam	other	896901	896901	0	+	1	0	34	39	1.0
CP008925.1	h6.sal.bam	other	896902	896902	0	+	1	1	35	39	1.0
CP008925.1	h6.sal.bam	other	896903	896903	0	+	0	0	35	38	0.0
CP008925.1	h6.sal.bam	other	896904	896904	0	+	0	0	35	40	0.0
CP008925.1	h6.sal.bam	other	896905	896905	0	+	1	0	36	41	1.0
CP008925.1	h6.sal.bam	other	896906	896906	0	+	3	0	39	41	3.0
CP008925.1	h6.sal.bam	other	896907	896907	0	+	3	0	42	41	3.0
CP008925.1	h6.sal.bam	other	896908	896908	0	+	0	1	42	41	0.0
CP008925.1	h6.sal.bam	other	896909	896909	0	+	1	0	43	41	1.0
CP008925.1	h6.sal.bam	other	896910	896910	0	+	0	0	43	42	0.0
CP008925.1	h6.sal.bam	other	896911	896911	0	+	0	0	43	42	0.0
CP008925.1	h6.sal.bam	other	896912	896912	0	+	0	0	43	42	0.0
CP008925.1	h6.sal.bam	other	896913	896913	0	+	1	0	43	43	1.0
CP008925.1	h6.sal.bam	other	896914	896914	0	+	1	1	43	45	1.0
CP008925.1	h6.sal.bam	other	896915	896915	0	+	1	0	44	44	1.0
CP008925.1	h6.sal.bam	other	896916	896916	0	+	0	1	44	45	0.0
CP008925.1	h6.sal.bam	other	896917	896917	0	+	0	2	44	45	0.0
CP008925.1	h6.sal.bam	other	896918	896918	0	+	1	0	45	43	1.0
CP008925.1	h6.sal.bam	other	896919	896919	0	+	0	1	45	43	0.0
CP008925.1	h6.sal.bam	other	896920	896920	0	+	2	1	47	42	2.0
CP008925.1	h6.sal.bam	other	896921	896921	0	+	0	0	47	41	0.0
CP008925.1	h6.sal.bam	other	896922	896922	0	+	0	3	47	41	0.0
CP008925.1	h6.sal.bam	other	896923	896923	0	+	1	2	47	38	1.0
CP008925.1	h6.sal.bam	other	896924	896924	0	+	0	0	47	36	0.0
CP008925.1	h6.sal.bam	other	896925	896925	0	+	0	3	47	37	0.0
CP008925.1	h6.sal.bam	other	896926	896926	0	+	0	0	47	34	0.0
CP008925.1	h6.sal.bam	other	896927	896927	0	+	2	0	49	34	2.0
CP008925.1	h6.sal.bam	other	896928	896928	0	+	0	0	49	34	0.0
CP008925.1	h6.sal.bam	other	896929	896929	0	+	0	2	49	34	0.0
CP008925.1	h6.sal.bam	other	896930	896930	0	+	2	0	49	32	2.0
CP008925.1	h6.sal.bam	other	896931	896931	0	+	0	0	49	32	0.0
CP008925.1	h6.sal.bam	other	896932	896932	0	+	0	0	49	32	0.0
CP008925.1	h6.sal.bam	other	896933	896933	0	+	0	0	48	32	0.0
CP008925.1	h6.sal.bam	other	896934	896934	0	+	0	0	45	34	0.0
CP008925.1	h6.sal.bam	other	896935	896935	0	+	1	0	45	36	1.0
CP008925.1	h6.sal.bam	other	896936	896936	0	+	1	0	46	36	1.0
CP008925.1	h6.sal.bam	other	896937	896937	0	+	1	0	47	36	1.0
CP008925.1	h6.sal.bam	other	896938	896938	0	+	2	1	49	39	2.0
CP008925.1	h6.sal.bam	other	896939	896939	0	+	1	0	49	38	1.0
CP008925.1	h6.sal.bam	other	896940	896940	0	+	1	2	50	39	1.0
CP008925.1	h6.sal.bam	other	896941	896941	0	+	0	0	50	37	0.0
CP008925.1	h6.sal.bam	other	896942	896942	0	+	0	0	50	37	0.0
CP008925.1	h6.sal.bam	other	896943	896943	0	+	0	1	48	42	0.0
CP008925.1	h6.sal.bam	other	896944	896944	0	+	0	0	47	41	0.0
CP008925.1	h6.sal.bam	other	896945	896945	0	+	2	0	48	43	2.0
CP008925.1	h6.sal.bam	other	896946	896946	0	+	0	1	48	43	0.0
CP008925.1	h6.sal.bam	other	896947	896947	0	+	1	1	48	42	1.0
CP008925.1	h6.sal.bam	other	896948	896948	0	+	1	1	49	41	1.0
CP008925.1	h6.sal.bam	other	896949	896949	0	+	0	0	47	41	0.0
CP008925.1	h6.sal.bam	other	896950	896950	0	+	1	0	47	43	1.0
CP008925.1	h6.sal.bam	other	896951	896951	0	+	0	1	46	43	0.0
CP008925.1	h6.sal.bam	other	896952	896952	0	+	1	0	47	43	1.0
CP008925.1	h6.sal.bam	other	896953	896953	0	+	1	2	48	43	1.0
CP008925.1	h6.sal.bam	other	896954	896954	0	+	0	0	47	41	0.0
CP008925.1	h6.sal.bam	other	896955	896955	0	+	2	0	48	47	2.0
CP008925.1	h6.sal.bam	other	896956	896956	0	+	0	1	47	47	0.0
CP008925.1	h6.sal.bam	other	896957	896957	0	+	0	0	46	46	0.0
CP008925.1	h6.sal.bam	other	896958	896958	0	+	1	0	47	47	1.0
CP008925.1	h6.sal.bam	other	896959	896959	0	+	1	2	48	47	1.0
CP008925.1	h6.sal.bam	other	896960	896960	0	+	0	0	48	46	0.0
CP008925.1	h6.sal.bam	other	896961	896961	0	+	1	2	49	46	1.0
CP008925.1	h6.sal.bam	other	896962	896962	0	+	1	0	50	46	1.0
CP008925.1	h6.sal.bam	other	896963	896963	0	+	0	1	48	46	0.0
CP008925.1	h6.sal.bam	other	896964	896964	0	+	1	0	48	47	1.0
CP008925.1	h6.sal.bam	other	896965	896965	0	+	0	1	48	49	0.0
CP008925.1	h6.sal.bam	other	896966	896966	0	+	0	1	47	48	0.0
CP008925.1	h6.sal.bam	other	896967	896967	0	+	1	0	48	48	1.0
CP008925.1	h6.sal.bam	other	896968	896968	0	+	0	0	46	48	0.0
CP008925.1	h6.sal.bam	other	896969	896969	0	+	1	1	47	48	1.0
CP008925.1	h6.sal.bam	other	896970	896970	0	+	1	0	46	48	1.0
CP008925.1	h6.sal.bam	other	896971	896971	0	+	0	0	46	48	0.0
CP008925.1	h6.sal.bam	other	896972	896972	0	+	0	1	46	48	0.0
CP008925.1	h6.sal.bam	other	896973	896973	0	+	0	2	46	47	0.0
CP008925.1	h6.sal.bam	other	896974	896974	0	+	2	0	47	45	2.0
CP008925.1	h6.sal.bam	other	896975	896975	0	+	0	0	47	45	0.0
CP008925.1	h6.sal.bam	other	896976	896976	0	+	1	0	47	47	1.0
CP008925.1	h6.sal.bam	other	896977	896977	0	+	3	0	49	47	3.0
CP008925.1	h6.sal.bam	other	896978	896978	0	+	1	1	50	47	1.0
CP008925.1	h6.sal.bam	other	896979	896979	0	+	0	1	46	48	0.0
CP008925.1	h6.sal.bam	other	896980	896980	0	+	0	0	46	47	0.0
CP008925.1	h6.sal.bam	other	896981	896981	0	+	0	0	46	48	0.0
CP008925.1	h6.sal.bam	other	896982	896982	0	+	0	0	43	49	0.0
CP008925.1	h6.sal.bam	other	896983	896983	0	+	0	1	43	49	0.0
CP008925.1	h6.sal.bam	other	896984	896984	0	+	2	1	44	48	2.0
CP008925.1	h6.sal.bam	other	896985	896985	0	+	1	0	45	47	1.0
CP008925.1	h6.sal.bam	other	896986	896986	0	+	0	1	45	47	0.0
CP008925.1	h6.sal.bam	other	896987	896987	0	+	1	0	45	47	1.0
CP008925.1	h6.sal.bam	other	896988	896988	0	+	0	2	44	47	0.0
CP008925.1	h6.sal.bam	other	896989	896989	0	+	0	1	43	45	0.0
CP008925.1	h6.sal.bam	other	896990	896990	0	+	0	0	43	44	0.0
CP008925.1	h6.sal.bam	other	896991	896991	0	+	1	1	44	44	1.0
CP008925.1	h6.sal.bam	other	896992	896992	0	+	1	0	45	43	1.0
CP008925.1	h6.sal.bam	other	896993	896993	0	+	0	0	44	44	0.0
CP008925.1	h6.sal.bam	other	896994	896994	0	+	0	0	44	44	0.0
CP008925.1	h6.sal.bam	other	896995	896995	0	+	2	0	44	44	2.0
CP008925.1	h6.sal.bam	other	896996	896996	0	+	0	0	44	45	0.0
CP008925.1	h6.sal.bam	other	896997	896997	0	+	0	0	44	45	0.0
CP008925.1	h6.sal.bam	other	896998	896998	0	+	2	0	45	45	2.0
CP008925.1	h6.sal.bam	other	896999	896999	0	+	1	1	46	48	1.0
CP008925.1	h6.sal.bam	other	897000	897000	0	+	1	0	47	47	1.0
CP008925.1	h6.sal.bam	other	897001	897001	0	+	0	0	47	50	0.0
CP008925.1	h6.sal.bam	other	897002	897002	0	+	0	0	45	50	0.0
CP008925.1	h6.sal.bam	other	897003	897003	0	+	1	0	46	50	1.0
CP008925.1	h6.sal.bam	other	897004	897004	0	+	3	0	49	52	3.0
CP008925.1	h6.sal.bam	other	897005	897005	0	+	0	1	47	53	0.0
CP008925.1	h6.sal.bam	other	897006	897006	0	+	1	0	48	52	1.0
CP008925.1	h6.sal.bam	other	897007	897007	0	+	0	1	48	52	0.0
CP008925.1	h6.sal.bam	other	897008	897008	0	+	0	0	48	51	0.0
CP008925.1	h6.sal.bam	other	897009	897009	0	+	0	2	48	52	0.0
CP008925.1	h6.sal.bam	other	897010	897010	0	+	2	0	48	52	2.0
CP008925.1	h6.sal.bam	other	897011	897011	0	+	0	4	48	52	0.0
CP008925.1	h6.sal.bam	other	897012	897012	0	+	0	0	46	48	0.0
CP008925.1	h6.sal.bam	other	897013	897013	0	+	1	1	46	49	1.0
CP008925.1	h6.sal.bam	other	897014	897014	0	+	0	2	45	48	0.0
CP008925.1	h6.sal.bam	other	897015	897015	0	+	1	2	45	46	1.0
CP008925.1	h6.sal.bam	other	897016	897016	0	+	1	0	46	44	1.0
CP008925.1	h6.sal.bam	other	897017	897017	0	+	0	1	46	44	0.0
CP008925.1	h6.sal.bam	other	897018	897018	0	+	1	0	47	43	1.0
CP008925.1	h6.sal.bam	other	897019	897019	0	+	1	2	48	43	1.0
CP008925.1	h6.sal.bam	other	897020	897020	0	+	0	0	46	41	0.0
CP008925.1	h6.sal.bam	other	897021	897021	0	+	1	0	46	43	1.0
CP008925.1	h6.sal.bam	other	897022	897022	0	+	1	0	46	43	1.0
CP008925.1	h6.sal.bam	other	897023	897023	0	+	0	0	45	43	0.0
CP008925.1	h6.sal.bam	other	897024	897024	0	+	0	2	45	43	0.0
CP008925.1	h6.sal.bam	other	897025	897025	0	+	0	0	44	41	0.0
CP008925.1	h6.sal.bam	other	897026	897026	0	+	0	1	44	41	0.0
CP008925.1	h6.sal.bam	other	897027	897027	0	+	0	0	43	41	0.0
CP008925.1	h6.sal.bam	other	897028	897028	0	+	1	0	43	42	1.0
CP008925.1	h6.sal.bam	other	897029	897029	0	+	0	6	43	42	0.0
CP008925.1	h6.sal.bam	other	897030	897030	0	+	2	0	43	36	2.0
CP008925.1	h6.sal.bam	other	897031	897031	0	+	0	1	43	37	0.0
CP008925.1	h6.sal.bam	other	897032	897032	0	+	1	0	44	36	1.0
CP008925.1	h6.sal.bam	other	897033	897033	0	+	0	0	40	38	0.0
CP008925.1	h6.sal.bam	other	897034	897034	0	+	1	1	41	38	1.0
CP008925.1	h6.sal.bam	other	897035	897035	0	+	0	0	41	37	0.0
CP008925.1	h6.sal.bam	other	897036	897036	0	+	1	2	42	37	1.0
CP008925.1	h6.sal.bam	other	897037	897037	0	+	2	0	43	39	2.0
CP008925.1	h6.sal.bam	other	897038	897038	0	+	1	2	44	39	1.0
CP008925.1	h6.sal.bam	other	897039	897039	0	+	0	2	44	41	0.0
CP008925.1	h6.sal.bam	other	897040	897040	0	+	2	0	46	39	2.0
CP008925.1	h6.sal.bam	other	897041	897041	0	+	4	1	50	42	4.0
CP008925.1	h6.sal.bam	other	897042	897042	0	+	2	0	51	41	2.0
CP008925.1	h6.sal.bam	other	897043	897043	0	+	1	1	52	41	1.0
CP008925.1	h6.sal.bam	other	897044	897044	0	+	0	0	52	40	0.0
CP008925.1	h6.sal.bam	other	897045	897045	0	+	0	0	51	45	0.0
CP008925.1	h6.sal.bam	other	897046	897046	0	+	0	0	51	45	0.0
CP008925.1	h6.sal.bam	other	897047	897047	0	+	0	0	51	45	0.0
CP008925.1	h6.sal.bam	other	897048	897048	0	+	0	0	49	46	0.0
CP008925.1	h6.sal.bam	other	897049	897049	0	+	0	0	49	46	0.0
CP008925.1	h6.sal.bam	other	897050	897050	0	+	1	2	50	47	1.0
CP008925.1	h6.sal.bam	other	897051	897051	0	+	0	0	49	46	0.0
CP008925.1	h6.sal.bam	other	897052	897052	0	+	0	0	46	46	0.0
CP008925.1	h6.sal.bam	other	897053	897053	0	+	1	2	46	47	1.0
CP008925.1	h6.sal.bam	other	897054	897054	0	+	3	0	49	45	3.0
CP008925.1	h6.sal.bam	other	897055	897055	0	+	1	1	50	45	1.0
CP008925.1	h6.sal.bam	other	897056	897056	0	+	0	1	50	44	0.0
CP008925.1	h6.sal.bam	other	897057	897057	0	+	0	0	50	46	0.0
CP008925.1	h6.sal.bam	other	897058	897058	0	+	0	0	48	46	0.0
CP008925.1	h6.sal.bam	other	897059	897059	0	+	0	0	47	48	0.0
CP008925.1	h6.sal.bam	other	897060	897060	0	+	1	0	48	48	1.0
CP008925.1	h6.sal.bam	other	897061	897061	0	+	0	1	48	49	0.0
CP008925.1	h6.sal.bam	other	897062	897062	0	+	2	0	49	49	2.0
CP008925.1	h6.sal.bam	other	897063	897063	0	+	0	0	49	49	0.0
CP008925.1	h6.sal.bam	other	897064	897064	0	+	2	0	51	49	2.0
CP008925.1	h6.sal.bam	other	897065	897065	0	+	1	0	52	49	1.0
CP008925.1	h6.sal.bam	other	897066	897066	0	+	0	0	51	49	0.0
CP008925.1	h6.sal.bam	other	897067	897067	0	+	0	1	50	51	0.0
CP008925.1	h6.sal.bam	other	897068	897068	0	+	1	0	51	51	1.0
CP008925.1	h6.sal.bam	other	897069	897069	0	+	0	0	51	51	0.0
CP008925.1	h6.sal.bam	other	897070	897070	0	+	4	1	53	54	4.0
CP008925.1	h6.sal.bam	other	897071	897071	0	+	1	0	54	53	1.0
CP008925.1	h6.sal.bam	other	897072	897072	0	+	1	3	53	54	1.0
CP008925.1	h6.sal.bam	other	897073	897073	0	+	0	0	52	52	0.0
CP008925.1	h6.sal.bam	other	897074	897074	0	+	0	3	52	52	0.0
CP008925.1	h6.sal.bam	other	897075	897075	0	+	0	0	51	51	0.0
CP008925.1	h6.sal.bam	other	897076	897076	0	+	1	0	52	51	2.0
CP008925.1	h6.sal.bam	other	897077	897077	0	+	2	0	54	51	4.0
CP008925.1	h6.sal.bam	other	897078	897078	0	+	0	2	53	51	0.0
CP008925.1	h6.sal.bam	other	897079	897079	0	+	1	1	51	50	2.0
CP008925.1	h6.sal.bam	other	897080	897080	0	+	0	0	51	50	0.0
CP008925.1	h6.sal.bam	other	897081	897081	0	+	0	0	50	50	0.0
CP008925.1	h6.sal.bam	other	897082	897082	0	+	0	1	49	50	0.0
CP008925.1	h6.sal.bam	other	897083	897083	0	+	1	2	50	49	2.0
CP008925.1	h6.sal.bam	other	897084	897084	0	+	0	0	50	47	0.0
CP008925.1	h6.sal.bam	other	897085	897085	0	+	0	1	48	47	0.0
CP008925.1	h6.sal.bam	other	897086	897086	0	+	0	1	48	46	0.0
CP008925.1	h6.sal.bam	other	897087	897087	0	+	0	0	48	46	0.0
CP008925.1	h6.sal.bam	other	897088	897088	0	+	2	0	49	46	2.0
CP008925.1	h6.sal.bam	other	897089	897089	0	+	1	0	50	47	1.0
CP008925.1	h6.sal.bam	other	897090	897090	0	+	2	0	51	47	2.0
CP008925.1	h6.sal.bam	other	897091	897091	0	+	0	0	50	47	0.0
CP008925.1	h6.sal.bam	other	897092	897092	0	+	0	0	49	51	0.0
CP008925.1	h6.sal.bam	other	897093	897093	0	+	1	0	50	51	1.0
CP008925.1	h6.sal.bam	other	897094	897094	0	+	2	0	52	51	2.0
CP008925.1	h6.sal.bam	other	897095	897095	0	+	0	1	52	51	0.0
CP008925.1	h6.sal.bam	other	897096	897096	0	+	0	0	51	52	0.0
CP008925.1	h6.sal.bam	other	897097	897097	0	+	3	0	53	52	3.0
CP008925.1	h6.sal.bam	other	897098	897098	0	+	1	0	54	52	1.0
CP008925.1	h6.sal.bam	other	897099	897099	0	+	1	0	55	53	1.0
CP008925.1	h6.sal.bam	other	897100	897100	0	+	1	0	56	53	1.0
CP008925.1	h6.sal.bam	other	897101	897101	0	+	1	1	57	53	1.0
CP008925.1	h6.sal.bam	other	897102	897102	0	+	2	1	59	52	2.0
CP008925.1	h6.sal.bam	other	897103	897103	0	+	0	0	58	51	0.0
CP008925.1	h6.sal.bam	other	897104	897104	0	+	0	0	58	51	0.0
CP008925.1	h6.sal.bam	other	897105	897105	0	+	0	1	56	52	0.0
CP008925.1	h6.sal.bam	other	897106	897106	0	+	1	0	56	52	1.0
CP008925.1	h6.sal.bam	other	897107	897107	0	+	0	2	56	52	0.0
CP008925.1	h6.sal.bam	other	897108	897108	0	+	1	0	57	50	1.0
CP008925.1	h6.sal.bam	other	897109	897109	0	+	1	0	57	51	1.0
CP008925.1	h6.sal.bam	other	897110	897110	0	+	0	1	56	54	0.0
CP008925.1	h6.sal.bam	other	897111	897111	0	+	0	3	55	53	0.0
CP008925.1	h6.sal.bam	other	897112	897112	0	+	1	0	54	51	1.0
CP008925.1	h6.sal.bam	other	897113	897113	0	+	0	4	53	53	0.0
CP008925.1	h6.sal.bam	other	897114	897114	0	+	0	0	48	50	0.0
CP008925.1	h6.sal.bam	other	897115	897115	0	+	1	3	49	51	1.0
CP008925.1	h6.sal.bam	other	897116	897116	0	+	0	0	49	48	0.0
CP008925.1	h6.sal.bam	other	897117	897117	0	+	0	4	46	49	0.0
CP008925.1	h6.sal.bam	other	897118	897118	0	+	0	1	46	46	0.0
CP008925.1	h6.sal.bam	other	897119	897119	0	+	1	0	47	47	1.0
CP008925.1	h6.sal.bam	other	897120	897120	0	+	1	0	48	47	1.0
CP008925.1	h6.sal.bam	other	897121	897121	0	+	1	0	49	48	1.0
CP008925.1	h6.sal.bam	other	897122	897122	0	+	2	1	51	48	2.0
CP008925.1	h6.sal.bam	other	897123	897123	0	+	1	0	52	47	1.0
CP008925.1	h6.sal.bam	other	897124	897124	0	+	0	1	51	47	0.0
CP008925.1	h6.sal.bam	other	897125	897125	0	+	1	1	51	46	2.0
CP008925.1	h6.sal.bam	other	897126	897126	0	+	1	0	52	49	2.0
CP008925.1	h6.sal.bam	other	897127	897127	0	+	0	1	52	49	0.0
CP008925.1	h6.sal.bam	other	897128	897128	0	+	0	0	51	50	0.0
CP008925.1	h6.sal.bam	other	897129	897129	0	+	1	0	49	51	1.0
CP008925.1	h6.sal.bam	other	897130	897130	0	+	1	1	48	52	1.0
CP008925.1	h6.sal.bam	other	897131	897131	0	+	0	2	48	52	0.0
CP008925.1	h6.sal.bam	other	897132	897132	0	+	0	0	47	51	0.0
CP008925.1	h6.sal.bam	other	897133	897133	0	+	1	2	48	51	2.0
CP008925.1	h6.sal.bam	other	897134	897134	0	+	0	0	47	49	0.0
CP008925.1	h6.sal.bam	other	897135	897135	0	+	0	1	47	49	0.0
CP008925.1	h6.sal.bam	other	897136	897136	0	+	1	1	48	48	1.0
CP008925.1	h6.sal.bam	other	897137	897137	0	+	0	0	47	47	0.0
CP008925.1	h6.sal.bam	other	897138	897138	0	+	4	0	51	49	4.0
CP008925.1	h6.sal.bam	other	897139	897139	0	+	0	0	48	50	0.0
CP008925.1	h6.sal.bam	other	897140	897140	0	+	1	2	49	50	1.0
CP008925.1	h6.sal.bam	other	897141	897141	0	+	2	0	51	50	2.0
CP008925.1	h6.sal.bam	other	897142	897142	0	+	2	1	53	50	2.0
CP008925.1	h6.sal.bam	other	897143	897143	0	+	0	2	53	52	0.0
CP008925.1	h6.sal.bam	other	897144	897144	0	+	2	1	51	50	2.0
CP008925.1	h6.sal.bam	other	897145	897145	0	+	0	0	50	49	0.0
CP008925.1	h6.sal.bam	other	897146	897146	0	+	0	1	49	50	0.0
CP008925.1	h6.sal.bam	other	897147	897147	0	+	0	1	47	50	0.0
CP008925.1	h6.sal.bam	other	897148	897148	0	+	0	2	47	51	0.0
CP008925.1	h6.sal.bam	other	897149	897149	0	+	0	0	47	50	0.0
CP008925.1	h6.sal.bam	other	897150	897150	0	+	0	0	47	50	0.0
CP008925.1	h6.sal.bam	other	897151	897151	0	+	0	0	47	51	0.0
CP008925.1	h6.sal.bam	other	897152	897152	0	+	0	0	46	53	0.0
CP008925.1	h6.sal.bam	other	897153	897153	0	+	0	1	46	53	0.0
CP008925.1	h6.sal.bam	other	897154	897154	0	+	0	1	45	54	0.0
CP008925.1	h6.sal.bam	other	897155	897155	0	+	2	0	47	55	2.0
CP008925.1	h6.sal.bam	other	897156	897156	0	+	2	0	49	55	2.0
CP008925.1	h6.sal.bam	other	897157	897157	0	+	1	0	50	55	1.0
CP008925.1	h6.sal.bam	other	897158	897158	0	+	0	0	49	56	0.0
CP008925.1	h6.sal.bam	other	897159	897159	0	+	1	0	50	56	1.0
CP008925.1	h6.sal.bam	other	897160	897160	0	+	1	1	51	56	1.0
CP008925.1	h6.sal.bam	other	897161	897161	0	+	1	0	52	56	1.0
CP008925.1	h6.sal.bam	other	897162	897162	0	+	2	0	52	56	2.0
CP008925.1	h6.sal.bam	other	897163	897163	0	+	1	1	49	56	1.0
CP008925.1	h6.sal.bam	other	897164	897164	0	+	0	1	48	57	0.0
CP008925.1	h6.sal.bam	other	897165	897165	0	+	0	3	48	56	0.0
CP008925.1	h6.sal.bam	other	897166	897166	0	+	0	0	47	53	0.0
CP008925.1	h6.sal.bam	other	897167	897167	0	+	3	0	50	53	6.0
CP008925.1	h6.sal.bam	other	897168	897168	0	+	0	0	48	55	0.0
CP008925.1	h6.sal.bam	other	897169	897169	0	+	1	0	49	56	1.0
CP008925.1	h6.sal.bam	other	897170	897170	0	+	2	2	51	57	2.0
CP008925.1	h6.sal.bam	other	897171	897171	0	+	2	0	51	56	2.0
CP008925.1	h6.sal.bam	other	897172	897172	0	+	0	1	51	57	0.0
CP008925.1	h6.sal.bam	other	897173	897173	0	+	2	0	53	56	2.0
CP008925.1	h6.sal.bam	other	897174	897174	0	+	1	0	53	56	2.0
CP008925.1	h6.sal.bam	other	897175	897175	0	+	0	0	53	56	0.0
CP008925.1	h6.sal.bam	other	897176	897176	0	+	1	0	53	57	2.0
CP008925.1	h6.sal.bam	other	897177	897177	0	+	0	0	51	57	0.0
CP008925.1	h6.sal.bam	other	897178	897178	0	+	0	0	51	59	0.0
CP008925.1	h6.sal.bam	other	897179	897179	0	+	3	1	54	59	3.0
CP008925.1	h6.sal.bam	other	897180	897180	0	+	0	1	53	59	0.0
CP008925.1	h6.sal.bam	other	897181	897181	0	+	1	0	54	58	1.0
CP008925.1	h6.sal.bam	other	897182	897182	0	+	0	0	54	60	0.0
CP008925.1	h6.sal.bam	other	897183	897183	0	+	2	2	54	60	2.0
CP008925.1	h6.sal.bam	other	897184	897184	0	+	0	2	54	58	0.0
CP008925.1	h6.sal.bam	other	897185	897185	0	+	0	1	54	58	0.0
CP008925.1	h6.sal.bam	other	897186	897186	0	+	1	0	54	57	2.0
CP008925.1	h6.sal.bam	other	897187	897187	0	+	1	2	55	57	2.0
CP008925.1	h6.sal.bam	other	897188	897188	0	+	0	1	55	55	0.0
CP008925.1	h6.sal.bam	other	897189	897189	0	+	0	1	54	57	0.0
CP008925.1	h6.sal.bam	other	897190	897190	0	+	0	0	54	56	0.0
CP008925.1	h6.sal.bam	other	897191	897191	0	+	0	1	54	57	0.0
CP008925.1	h6.sal.bam	other	897192	897192	0	+	0	1	54	56	0.0
CP008925.1	h6.sal.bam	other	897193	897193	0	+	0	2	53	56	0.0
CP008925.1	h6.sal.bam	other	897194	897194	0	+	1	0	54	55	1.0
CP008925.1	h6.sal.bam	other	897195	897195	0	+	0	1	53	55	0.0
CP008925.1	h6.sal.bam	other	897196	897196	0	+	3	0	55	55	3.0
CP008925.1	h6.sal.bam	other	897197	897197	0	+	0	0	53	55	0.0
CP008925.1	h6.sal.bam	other	897198	897198	0	+	1	0	53	61	1.0
CP008925.1	h6.sal.bam	other	897199	897199	0	+	1	1	54	61	1.0
CP008925.1	h6.sal.bam	other	897200	897200	0	+	1	3	53	60	2.0
CP008925.1	h6.sal.bam	other	897201	897201	0	+	2	2	54	57	2.0
CP008925.1	h6.sal.bam	other	897202	897202	0	+	1	1	55	55	1.0
CP008925.1	h6.sal.bam	other	897203	897203	0	+	0	0	54	54	0.0
CP008925.1	h6.sal.bam	other	897204	897204	0	+	0	1	54	54	0.0
CP008925.1	h6.sal.bam	other	897205	897205	0	+	1	1	52	53	1.0
CP008925.1	h6.sal.bam	other	897206	897206	0	+	3	1	55	54	3.0
CP008925.1	h6.sal.bam	other	897207	897207	0	+	0	0	55	53	0.0
CP008925.1	h6.sal.bam	other	897208	897208	0	+	0	0	54	55	0.0
CP008925.1	h6.sal.bam	other	897209	897209	0	+	0	0	52	56	0.0
CP008925.1	h6.sal.bam	other	897210	897210	0	+	1	0	53	57	1.0
CP008925.1	h6.sal.bam	other	897211	897211	0	+	0	0	51	57	0.0
CP008925.1	h6.sal.bam	other	897212	897212	0	+	1	2	52	57	1.0
CP008925.1	h6.sal.bam	other	897213	897213	0	+	1	1	52	57	1.0
CP008925.1	h6.sal.bam	other	897214	897214	0	+	0	1	52	59	0.0
CP008925.1	h6.sal.bam	other	897215	897215	0	+	1	1	53	59	1.0
CP008925.1	h6.sal.bam	other	897216	897216	0	+	2	0	51	58	2.0
CP008925.1	h6.sal.bam	other	897217	897217	0	+	0	3	51	60	0.0
CP008925.1	h6.sal.bam	other	897218	897218	0	+	0	0	51	57	0.0
CP008925.1	h6.sal.bam	other	897219	897219	0	+	0	0	49	59	0.0
CP008925.1	h6.sal.bam	other	897220	897220	0	+	2	1	51	60	2.0
CP008925.1	h6.sal.bam	other	897221	897221	0	+	1	1	52	59	1.0
CP008925.1	h6.sal.bam	other	897222	897222	0	+	1	2	53	58	1.0
CP008925.1	h6.sal.bam	other	897223	897223	0	+	1	3	54	56	1.0
CP008925.1	h6.sal.bam	other	897224	897224	0	+	1	1	55	53	1.0
CP008925.1	h6.sal.bam	other	897225	897225	0	+	1	0	56	53	1.0
CP008925.1	h6.sal.bam	other	897226	897226	0	+	1	2	57	54	1.0
CP008925.1	h6.sal.bam	other	897227	897227	0	+	2	1	59	52	2.0
CP008925.1	h6.sal.bam	other	897228	897228	0	+	0	1	59	52	0.0
CP008925.1	h6.sal.bam	other	897229	897229	0	+	1	0	60	53	1.0
CP008925.1	h6.sal.bam	other	897230	897230	0	+	1	0	57	53	1.0
CP008925.1	h6.sal.bam	other	897231	897231	0	+	0	1	57	53	0.0
CP008925.1	h6.sal.bam	other	897232	897232	0	+	1	0	57	52	1.0
CP008925.1	h6.sal.bam	other	897233	897233	0	+	0	0	55	54	0.0
CP008925.1	h6.sal.bam	other	897234	897234	0	+	0	1	55	54	0.0
CP008925.1	h6.sal.bam	other	897235	897235	0	+	0	1	55	53	0.0
CP008925.1	h6.sal.bam	other	897236	897236	0	+	0	0	52	52	0.0
CP008925.1	h6.sal.bam	other	897237	897237	0	+	0	0	52	52	0.0
CP008925.1	h6.sal.bam	other	897238	897238	0	+	0	2	50	53	0.0
CP008925.1	h6.sal.bam	other	897239	897239	0	+	1	0	51	52	1.0
CP008925.1	h6.sal.bam	other	897240	897240	0	+	0	0	51	52	0.0
CP008925.1	h6.sal.bam	other	897241	897241	0	+	0	2	49	53	0.0
CP008925.1	h6.sal.bam	other	897242	897242	0	+	1	0	50	53	1.0
CP008925.1	h6.sal.bam	other	897243	897243	0	+	1	1	51	53	1.0
CP008925.1	h6.sal.bam	other	897244	897244	0	+	5	1	55	54	5.0
CP008925.1	h6.sal.bam	other	897245	897245	0	+	0	0	53	53	0.0
CP008925.1	h6.sal.bam	other	897246	897246	0	+	0	1	50	53	0.0
CP008925.1	h6.sal.bam	other	897247	897247	0	+	0	0	49	54	0.0
CP008925.1	h6.sal.bam	other	897248	897248	0	+	0	1	49	54	0.0
CP008925.1	h6.sal.bam	other	897249	897249	0	+	0	0	49	54	0.0
CP008925.1	h6.sal.bam	other	897250	897250	0	+	3	1	52	55	3.0
CP008925.1	h6.sal.bam	other	897251	897251	0	+	2	1	54	54	2.0
CP008925.1	h6.sal.bam	other	897252	897252	0	+	2	1	56	53	2.0
CP008925.1	h6.sal.bam	other	897253	897253	0	+	0	0	56	52	0.0
CP008925.1	h6.sal.bam	other	897254	897254	0	+	0	1	53	55	0.0
CP008925.1	h6.sal.bam	other	897255	897255	0	+	0	0	52	56	0.0
CP008925.1	h6.sal.bam	other	897256	897256	0	+	1	1	53	59	1.0
CP008925.1	h6.sal.bam	other	897257	897257	0	+	0	0	51	59	0.0
CP008925.1	h6.sal.bam	other	897258	897258	0	+	1	2	52	59	1.0
CP008925.1	h6.sal.bam	other	897259	897259	0	+	0	0	50	57	0.0
CP008925.1	h6.sal.bam	other	897260	897260	0	+	0	0	50	58	0.0
CP008925.1	h6.sal.bam	other	897261	897261	0	+	0	1	49	59	0.0
CP008925.1	h6.sal.bam	other	897262	897262	0	+	0	0	49	58	0.0
CP008925.1	h6.sal.bam	other	897263	897263	0	+	0	3	49	60	0.0
CP008925.1	h6.sal.bam	other	897264	897264	0	+	0	0	49	58	0.0
CP008925.1	h6.sal.bam	other	897265	897265	0	+	0	1	49	58	0.0
CP008925.1	h6.sal.bam	other	897266	897266	0	+	1	0	50	58	1.0
CP008925.1	h6.sal.bam	other	897267	897267	0	+	0	0	50	59	0.0
CP008925.1	h6.sal.bam	other	897268	897268	0	+	1	1	51	59	1.0
CP008925.1	h6.sal.bam	other	897269	897269	0	+	0	0	50	58	0.0
CP008925.1	h6.sal.bam	other	897270	897270	0	+	0	1	50	60	0.0
CP008925.1	h6.sal.bam	other	897271	897271	0	+	0	0	48	61	0.0
CP008925.1	h6.sal.bam	other	897272	897272	0	+	0	6	48	61	0.0
CP008925.1	h6.sal.bam	other	897273	897273	0	+	1	0	47	56	1.0
CP008925.1	h6.sal.bam	other	897274	897274	0	+	0	0	47	56	0.0
CP008925.1	h6.sal.bam	other	897275	897275	0	+	0	0	46	56	0.0
CP008925.1	h6.sal.bam	other	897276	897276	0	+	2	0	46	57	2.0
CP008925.1	h6.sal.bam	other	897277	897277	0	+	1	0	46	57	1.0
CP008925.1	h6.sal.bam	other	897278	897278	0	+	0	0	46	57	0.0
CP008925.1	h6.sal.bam	other	897279	897279	0	+	0	0	46	57	0.0
CP008925.1	h6.sal.bam	other	897280	897280	0	+	1	3	46	58	1.0
CP008925.1	h6.sal.bam	other	897281	897281	0	+	0	2	43	55	0.0
CP008925.1	h6.sal.bam	other	897282	897282	0	+	0	0	43	54	0.0
CP008925.1	h6.sal.bam	other	897283	897283	0	+	1	0	44	54	1.0
CP008925.1	h6.sal.bam	other	897284	897284	0	+	0	1	44	54	0.0
CP008925.1	h6.sal.bam	other	897285	897285	0	+	0	0	43	53	0.0
CP008925.1	h6.sal.bam	other	897286	897286	0	+	0	1	42	53	0.0
CP008925.1	h6.sal.bam	other	897287	897287	0	+	1	1	42	53	1.0
CP008925.1	h6.sal.bam	other	897288	897288	0	+	0	3	42	52	0.0
CP008925.1	h6.sal.bam	other	897289	897289	0	+	2	1	43	50	2.0
CP008925.1	h6.sal.bam	other	897290	897290	0	+	0	1	41	49	0.0
CP008925.1	h6.sal.bam	other	897291	897291	0	+	0	1	41	48	0.0
CP008925.1	h6.sal.bam	other	897292	897292	0	+	0	0	41	49	0.0
CP008925.1	h6.sal.bam	other	897293	897293	0	+	0	2	41	49	0.0
CP008925.1	h6.sal.bam	other	897294	897294	0	+	1	1	40	50	1.0
CP008925.1	h6.sal.bam	other	897295	897295	0	+	1	0	41	50	1.0
CP008925.1	h6.sal.bam	other	897296	897296	0	+	1	0	41	51	1.0
CP008925.1	h6.sal.bam	other	897297	897297	0	+	0	0	39	53	0.0
CP008925.1	h6.sal.bam	other	897298	897298	0	+	0	0	39	53	0.0
CP008925.1	h6.sal.bam	other	897299	897299	0	+	1	1	38	53	1.0
CP008925.1	h6.sal.bam	GTTC	897300	897300	897308	+	0	1	38	52	0.0
CP008925.1	h6.sal.bam	other	897301	897301	0	+	0	0	37	51	0.0
CP008925.1	h6.sal.bam	GTTC	897302	897302	897308	+	1	1	36	51	1.0
CP008925.1	h6.sal.bam	other	897303	897303	0	+	0	2	36	50	0.0
CP008925.1	h6.sal.bam	other	897304	897304	0	+	0	1	35	49	0.0
CP008925.1	h6.sal.bam	other	897305	897305	0	+	0	0	33	48	0.0
CP008925.1	h6.sal.bam	other	897306	897306	0	+	0	1	33	48	0.0
CP008925.1	h6.sal.bam	other	897307	897307	0	+	0	0	32	48	0.0
CP008925.1	h6.sal.bam	other	897308	897308	0	+	0	0	32	48	0.0
CP008925.1	h6.sal.bam	other	897309	897309	0	+	0	0	32	48	0.0
CP008925.1	h6.sal.bam	other	897310	897310	0	+	0	0	32	48	0.0
CP008925.1	h6.sal.bam	other	897311	897311	0	+	0	1	32	48	0.0
CP008925.1	h6.sal.bam	other	897312	897312	0	+	1	1	33	47	1.0
CP008925.1	h6.sal.bam	other	897313	897313	0	+	0	0	32	47	0.0
CP008925.1	h6.sal.bam	other	897314	897314	0	+	1	0	33	49	1.0
CP008925.1	h6.sal.bam	other	897315	897315	0	+	1	1	34	49	1.0
CP008925.1	h6.sal.bam	other	897316	897316	0	+	0	2	34	48	0.0
CP008925.1	h6.sal.bam	GTTC	897317	897317	897308	+	0	0	33	48	0.0
CP008925.1	h6.sal.bam	other	897318	897318	0	+	0	2	32	48	0.0
CP008925.1	h6.sal.bam	GTTC	897319	897319	897308	+	2	0	30	47	2.0
CP008925.1	h6.sal.bam	other	897320	897320	0	+	0	1	30	51	0.0
CP008925.1	h6.sal.bam	other	897321	897321	0	+	1	1	31	52	1.0
CP008925.1	h6.sal.bam	other	897322	897322	0	+	0	1	31	51	0.0
CP008925.1	h6.sal.bam	other	897323	897323	0	+	1	0	32	51	1.0
CP008925.1	h6.sal.bam	other	897324	897324	0	+	4	1	33	52	4.0
CP008925.1	h6.sal.bam	other	897325	897325	0	+	1	0	34	51	1.0
CP008925.1	h6.sal.bam	other	897326	897326	0	+	3	0	33	52	3.0
CP008925.1	h6.sal.bam	other	897327	897327	0	+	2	4	35	52	2.0
CP008925.1	h6.sal.bam	other	897328	897328	0	+	1	1	36	50	1.0
CP008925.1	h6.sal.bam	other	897329	897329	0	+	1	1	37	49	1.0
CP008925.1	h6.sal.bam	other	897330	897330	0	+	1	3	37	49	1.0
CP008925.1	h6.sal.bam	other	897331	897331	0	+	1	1	38	47	1.0
CP008925.1	h6.sal.bam	other	897332	897332	0	+	0	1	38	46	0.0
CP008925.1	h6.sal.bam	other	897333	897333	0	+	0	0	37	46	0.0
CP008925.1	h6.sal.bam	other	897334	897334	0	+	1	1	38	47	1.0
CP008925.1	h6.sal.bam	other	897335	897335	0	+	0	1	38	46	0.0
CP008925.1	h6.sal.bam	other	897336	897336	0	+	1	0	39	47	1.0
CP008925.1	h6.sal.bam	other	897337	897337	0	+	0	1	39	47	0.0
CP008925.1	h6.sal.bam	other	897338	897338	0	+	0	1	39	46	0.0
CP008925.1	h6.sal.bam	other	897339	897339	0	+	2	0	41	48	2.0
CP008925.1	h6.sal.bam	other	897340	897340	0	+	0	0	41	48	0.0
CP008925.1	h6.sal.bam	other	897341	897341	0	+	0	1	40	48	0.0
CP008925.1	h6.sal.bam	other	897342	897342	0	+	1	0	41	47	1.0
CP008925.1	h6.sal.bam	other	897343	897343	0	+	1	3	41	48	1.0
CP008925.1	h6.sal.bam	other	897344	897344	0	+	1	1	42	45	1.0
CP008925.1	h6.sal.bam	other	897345	897345	0	+	0	0	42	44	0.0
CP008925.1	h6.sal.bam	other	897346	897346	0	+	0	1	42	44	0.0
CP008925.1	h6.sal.bam	other	897347	897347	0	+	1	0	42	44	1.0
CP008925.1	h6.sal.bam	other	897348	897348	0	+	1	0	43	45	1.0
CP008925.1	h6.sal.bam	other	897349	897349	0	+	0	0	43	45	0.0
CP008925.1	h6.sal.bam	other	897350	897350	0	+	0	1	41	46	0.0
CP008925.1	h6.sal.bam	other	897351	897351	0	+	0	0	40	46	0.0
CP008925.1	h6.sal.bam	other	897352	897352	0	+	2	0	42	46	2.0
CP008925.1	h6.sal.bam	other	897353	897353	0	+	1	1	42	46	1.0
CP008925.1	h6.sal.bam	other	897354	897354	0	+	0	0	42	45	0.0
CP008925.1	h6.sal.bam	other	897355	897355	0	+	1	1	43	46	2.0
CP008925.1	h6.sal.bam	other	897356	897356	0	+	0	1	43	45	0.0
CP008925.1	h6.sal.bam	other	897357	897357	0	+	1	0	44	45	1.0
CP008925.1	h6.sal.bam	other	897358	897358	0	+	1	0	44	45	1.0
CP008925.1	h6.sal.bam	other	897359	897359	0	+	2	0	46	45	2.0
CP008925.1	h6.sal.bam	other	897360	897360	0	+	2	0	48	45	2.0
CP008925.1	h6.sal.bam	other	897361	897361	0	+	0	1	47	45	0.0
CP008925.1	h6.sal.bam	other	897362	897362	0	+	0	0	45	44	0.0
CP008925.1	h6.sal.bam	other	897363	897363	0	+	1	1	46	44	1.0
CP008925.1	h6.sal.bam	other	897364	897364	0	+	0	0	46	43	0.0
CP008925.1	h6.sal.bam	other	897365	897365	0	+	1	0	47	44	1.0
CP008925.1	h6.sal.bam	other	897366	897366	0	+	3	2	50	44	3.0
CP008925.1	h6.sal.bam	other	897367	897367	0	+	0	1	50	45	0.0
CP008925.1	h6.sal.bam	other	897368	897368	0	+	0	2	50	44	0.0
CP008925.1	h6.sal.bam	other	897369	897369	0	+	1	0	50	42	1.0
CP008925.1	h6.sal.bam	other	897370	897370	0	+	3	1	52	43	3.0
CP008925.1	h6.sal.bam	other	897371	897371	0	+	1	2	52	42	1.0
CP008925.1	h6.sal.bam	other	897372	897372	0	+	1	0	53	40	1.0
CP008925.1	h6.sal.bam	other	897373	897373	0	+	1	0	54	41	1.0
CP008925.1	h6.sal.bam	other	897374	897374	0	+	1	1	54	43	1.0
CP008925.1	h6.sal.bam	other	897375	897375	0	+	0	0	54	43	0.0
CP008925.1	h6.sal.bam	other	897376	897376	0	+	2	0	56	43	2.0
CP008925.1	h6.sal.bam	other	897377	897377	0	+	0	1	55	43	0.0
CP008925.1	h6.sal.bam	other	897378	897378	0	+	0	0	55	42	0.0
CP008925.1	h6.sal.bam	other	897379	897379	0	+	1	0	56	43	1.0
CP008925.1	h6.sal.bam	other	897380	897380	0	+	0	0	56	43	0.0
CP008925.1	h6.sal.bam	other	897381	897381	0	+	0	1	56	43	0.0
CP008925.1	h6.sal.bam	other	897382	897382	0	+	0	0	56	42	0.0
CP008925.1	h6.sal.bam	other	897383	897383	0	+	0	0	56	43	0.0
CP008925.1	h6.sal.bam	other	897384	897384	0	+	0	0	56	44	0.0
CP008925.1	h6.sal.bam	other	897385	897385	0	+	0	0	56	45	0.0
CP008925.1	h6.sal.bam	other	897386	897386	0	+	0	0	56	45	0.0
CP008925.1	h6.sal.bam	other	897387	897387	0	+	0	1	54	46	0.0
CP008925.1	h6.sal.bam	other	897388	897388	0	+	2	2	56	50	4.0
CP008925.1	h6.sal.bam	other	897389	897389	0	+	0	1	56	51	0.0
CP008925.1	h6.sal.bam	other	897390	897390	0	+	0	0	55	50	0.0
CP008925.1	h6.sal.bam	other	897391	897391	0	+	2	0	57	51	2.0
CP008925.1	h6.sal.bam	other	897392	897392	0	+	1	0	58	51	2.0
CP008925.1	h6.sal.bam	other	897393	897393	0	+	2	3	58	52	2.0
CP008925.1	h6.sal.bam	other	897394	897394	0	+	3	2	61	50	3.0
CP008925.1	h6.sal.bam	other	897395	897395	0	+	0	2	61	48	0.0
CP008925.1	h6.sal.bam	other	897396	897396	0	+	1	0	59	46	1.0
CP008925.1	h6.sal.bam	other	897397	897397	0	+	0	1	59	46	0.0
CP008925.1	h6.sal.bam	other	897398	897398	0	+	2	1	61	46	2.0
CP008925.1	h6.sal.bam	other	897399	897399	0	+	0	1	58	45	0.0
CP008925.1	h6.sal.bam	other	897400	897400	0	+	1	1	58	45	1.0
CP008925.1	h6.sal.bam	other	897401	897401	0	+	0	0	55	44	0.0
CP008925.1	h6.sal.bam	other	897402	897402	0	+	0	1	51	45	0.0
CP008925.1	h6.sal.bam	other	897403	897403	0	+	1	1	52	44	1.0
CP008925.1	h6.sal.bam	other	897404	897404	0	+	0	0	52	43	0.0
CP008925.1	h6.sal.bam	other	897405	897405	0	+	1	1	52	43	2.0
CP008925.1	h6.sal.bam	other	897406	897406	0	+	2	0	53	42	4.0
CP008925.1	h6.sal.bam	other	897407	897407	0	+	1	1	54	42	1.0
CP008925.1	h6.sal.bam	other	897408	897408	0	+	0	1	54	43	0.0
CP008925.1	h6.sal.bam	other	897409	897409	0	+	1	1	54	42	1.0
CP008925.1	h6.sal.bam	other	897410	897410	0	+	0	1	54	41	0.0
CP008925.1	h6.sal.bam	other	897411	897411	0	+	2	0	55	41	2.0
CP008925.1	h6.sal.bam	other	897412	897412	0	+	0	0	55	41	0.0
CP008925.1	h6.sal.bam	other	897413	897413	0	+	0	3	55	42	0.0
CP008925.1	h6.sal.bam	other	897414	897414	0	+	0	0	53	39	0.0
CP008925.1	h6.sal.bam	other	897415	897415	0	+	3	0	56	39	3.0
CP008925.1	h6.sal.bam	other	897416	897416	0	+	0	0	55	39	0.0
CP008925.1	h6.sal.bam	other	897417	897417	0	+	1	1	56	39	1.0
CP008925.1	h6.sal.bam	other	897418	897418	0	+	0	0	55	38	0.0
CP008925.1	h6.sal.bam	other	897419	897419	0	+	2	1	56	40	2.0
CP008925.1	h6.sal.bam	other	897420	897420	0	+	0	0	56	39	0.0
CP008925.1	h6.sal.bam	other	897421	897421	0	+	0	0	56	42	0.0
CP008925.1	h6.sal.bam	other	897422	897422	0	+	3	1	58	42	3.0
CP008925.1	h6.sal.bam	other	897423	897423	0	+	1	1	58	41	1.0
CP008925.1	h6.sal.bam	other	897424	897424	0	+	4	1	62	44	4.0
CP008925.1	h6.sal.bam	other	897425	897425	0	+	1	0	63	46	1.0
CP008925.1	h6.sal.bam	other	897426	897426	0	+	2	0	65	48	2.0
CP008925.1	h6.sal.bam	other	897427	897427	0	+	0	0	62	48	0.0
CP008925.1	h6.sal.bam	other	897428	897428	0	+	0	0	61	49	0.0
CP008925.1	h6.sal.bam	other	897429	897429	0	+	1	1	62	50	1.0
CP008925.1	h6.sal.bam	other	897430	897430	0	+	4	0	66	50	4.0
CP008925.1	h6.sal.bam	other	897431	897431	0	+	0	1	65	51	0.0
CP008925.1	h6.sal.bam	other	897432	897432	0	+	1	0	63	52	1.0
CP008925.1	h6.sal.bam	other	897433	897433	0	+	0	0	63	52	0.0
CP008925.1	h6.sal.bam	other	897434	897434	0	+	0	0	62	54	0.0
CP008925.1	h6.sal.bam	other	897435	897435	0	+	0	0	61	55	0.0
CP008925.1	h6.sal.bam	other	897436	897436	0	+	0	0	61	57	0.0
CP008925.1	h6.sal.bam	other	897437	897437	0	+	0	0	61	57	0.0
CP008925.1	h6.sal.bam	other	897438	897438	0	+	1	0	61	59	1.0
CP008925.1	h6.sal.bam	other	897439	897439	0	+	2	1	62	61	2.0
CP008925.1	h6.sal.bam	other	897440	897440	0	+	0	1	59	61	0.0
CP008925.1	h6.sal.bam	other	897441	897441	0	+	1	2	60	60	1.0
CP008925.1	h6.sal.bam	other	897442	897442	0	+	0	0	60	58	0.0
CP008925.1	h6.sal.bam	other	897443	897443	0	+	0	2	60	59	0.0
CP008925.1	h6.sal.bam	other	897444	897444	0	+	2	0	61	58	2.0
CP008925.1	h6.sal.bam	other	897445	897445	0	+	0	0	58	58	0.0
CP008925.1	h6.sal.bam	other	897446	897446	0	+	0	0	56	61	0.0
CP008925.1	h6.sal.bam	other	897447	897447	0	+	0	1	56	61	0.0
CP008925.1	h6.sal.bam	other	897448	897448	0	+	2	1	56	61	2.0
CP008925.1	h6.sal.bam	other	897449	897449	0	+	0	1	56	62	0.0
CP008925.1	h6.sal.bam	other	897450	897450	0	+	0	1	56	61	0.0
CP008925.1	h6.sal.bam	other	897451	897451	0	+	1	0	55	61	2.0
CP008925.1	h6.sal.bam	other	897452	897452	0	+	1	1	56	61	1.0
CP008925.1	h6.sal.bam	other	897453	897453	0	+	1	0	57	60	1.0
CP008925.1	h6.sal.bam	other	897454	897454	0	+	1	0	57	63	1.0
CP008925.1	h6.sal.bam	other	897455	897455	0	+	1	0	58	63	1.0
CP008925.1	h6.sal.bam	other	897456	897456	0	+	0	1	58	63	0.0
CP008925.1	h6.sal.bam	other	897457	897457	0	+	0	1	58	64	0.0
CP008925.1	h6.sal.bam	other	897458	897458	0	+	0	0	58	64	0.0
CP008925.1	h6.sal.bam	other	897459	897459	0	+	0	1	58	64	0.0
CP008925.1	h6.sal.bam	other	897460	897460	0	+	2	0	60	63	2.0
CP008925.1	h6.sal.bam	other	897461	897461	0	+	1	3	61	63	1.0
CP008925.1	h6.sal.bam	other	897462	897462	0	+	0	3	61	60	0.0
CP008925.1	h6.sal.bam	other	897463	897463	0	+	1	3	60	59	1.0
CP008925.1	h6.sal.bam	other	897464	897464	0	+	2	0	62	57	2.0
CP008925.1	h6.sal.bam	other	897465	897465	0	+	0	1	62	59	0.0
CP008925.1	h6.sal.bam	other	897466	897466	0	+	0	0	60	58	0.0
CP008925.1	h6.sal.bam	other	897467	897467	0	+	2	1	61	58	2.0
CP008925.1	h6.sal.bam	other	897468	897468	0	+	0	1	59	57	0.0
CP008925.1	h6.sal.bam	other	897469	897469	0	+	2	0	58	56	2.0
CP008925.1	h6.sal.bam	other	897470	897470	0	+	2	0	60	57	2.0
CP008925.1	h6.sal.bam	other	897471	897471	0	+	0	0	58	58	0.0
CP008925.1	h6.sal.bam	other	897472	897472	0	+	0	1	58	58	0.0
CP008925.1	h6.sal.bam	other	897473	897473	0	+	0	0	56	57	0.0
CP008925.1	h6.sal.bam	other	897474	897474	0	+	0	0	56	58	0.0
CP008925.1	h6.sal.bam	other	897475	897475	0	+	2	1	57	58	2.0
CP008925.1	h6.sal.bam	other	897476	897476	0	+	0	0	57	57	0.0
CP008925.1	h6.sal.bam	other	897477	897477	0	+	1	0	58	57	2.0
CP008925.1	h6.sal.bam	other	897478	897478	0	+	0	0	57	57	0.0
CP008925.1	h6.sal.bam	other	897479	897479	0	+	1	0	58	58	1.0
CP008925.1	h6.sal.bam	other	897480	897480	0	+	0	0	55	59	0.0
CP008925.1	h6.sal.bam	other	897481	897481	0	+	1	1	55	59	1.0
CP008925.1	h6.sal.bam	other	897482	897482	0	+	0	1	55	58	0.0
CP008925.1	h6.sal.bam	other	897483	897483	0	+	1	0	56	57	1.0
CP008925.1	h6.sal.bam	other	897484	897484	0	+	0	1	55	58	0.0
CP008925.1	h6.sal.bam	other	897485	897485	0	+	0	0	53	57	0.0
CP008925.1	h6.sal.bam	other	897486	897486	0	+	2	0	55	58	2.0
CP008925.1	h6.sal.bam	other	897487	897487	0	+	0	1	54	58	0.0
CP008925.1	h6.sal.bam	other	897488	897488	0	+	2	0	56	58	2.0
CP008925.1	h6.sal.bam	other	897489	897489	0	+	0	0	53	59	0.0
CP008925.1	h6.sal.bam	other	897490	897490	0	+	2	0	55	59	2.0
CP008925.1	h6.sal.bam	other	897491	897491	0	+	1	0	56	60	1.0
CP008925.1	h6.sal.bam	other	897492	897492	0	+	1	2	54	60	1.0
CP008925.1	h6.sal.bam	other	897493	897493	0	+	0	0	53	59	0.0
CP008925.1	h6.sal.bam	other	897494	897494	0	+	1	3	54	60	1.0
CP008925.1	h6.sal.bam	other	897495	897495	0	+	1	1	55	58	1.0
CP008925.1	h6.sal.bam	other	897496	897496	0	+	1	1	56	57	1.0
CP008925.1	h6.sal.bam	other	897497	897497	0	+	0	0	52	57	0.0
CP008925.1	h6.sal.bam	other	897498	897498	0	+	0	3	52	58	0.0
CP008925.1	h6.sal.bam	other	897499	897499	0	+	1	3	50	57	1.0
CP008925.1	h6.sal.bam	other	897500	897500	0	+	1	2	50	54	1.0
CP008925.1	h6.sal.bam	other	897501	897501	0	+	1	0	50	52	1.0
CP008925.1	h6.sal.bam	other	897502	897502	0	+	3	1	53	53	3.0
CP008925.1	h6.sal.bam	other	897503	897503	0	+	1	1	54	52	1.0
CP008925.1	h6.sal.bam	other	897504	897504	0	+	1	1	53	51	1.0
CP008925.1	h6.sal.bam	other	897505	897505	0	+	0	0	50	54	0.0
CP008925.1	h6.sal.bam	other	897506	897506	0	+	0	2	50	54	0.0
CP008925.1	h6.sal.bam	other	897507	897507	0	+	1	1	51	55	1.0
CP008925.1	h6.sal.bam	other	897508	897508	0	+	1	1	52	54	1.0
CP008925.1	h6.sal.bam	other	897509	897509	0	+	0	1	51	55	0.0
CP008925.1	h6.sal.bam	other	897510	897510	0	+	1	2	52	54	1.0
CP008925.1	h6.sal.bam	other	897511	897511	0	+	3	1	55	52	3.0
CP008925.1	h6.sal.bam	other	897512	897512	0	+	1	1	55	53	1.0
CP008925.1	h6.sal.bam	other	897513	897513	0	+	1	2	54	53	1.0
CP008925.1	h6.sal.bam	other	897514	897514	0	+	1	1	55	52	1.0
CP008925.1	h6.sal.bam	other	897515	897515	0	+	0	0	55	52	0.0
CP008925.1	h6.sal.bam	other	897516	897516	0	+	0	0	53	53	0.0
CP008925.1	h6.sal.bam	other	897517	897517	0	+	3	1	56	53	3.0
CP008925.1	h6.sal.bam	other	897518	897518	0	+	0	1	56	52	0.0
CP008925.1	h6.sal.bam	other	897519	897519	0	+	0	0	56	52	0.0
CP008925.1	h6.sal.bam	other	897520	897520	0	+	0	3	56	52	0.0
CP008925.1	h6.sal.bam	other	897521	897521	0	+	0	1	56	49	0.0
CP008925.1	h6.sal.bam	other	897522	897522	0	+	3	0	57	49	3.0
CP008925.1	h6.sal.bam	other	897523	897523	0	+	3	2	60	49	3.0
CP008925.1	h6.sal.bam	other	897524	897524	0	+	1	0	61	49	1.0
CP008925.1	h6.sal.bam	other	897525	897525	0	+	0	1	61	49	0.0
CP008925.1	h6.sal.bam	other	897526	897526	0	+	0	3	60	48	0.0
CP008925.1	h6.sal.bam	other	897527	897527	0	+	0	1	59	47	0.0
CP008925.1	h6.sal.bam	other	897528	897528	0	+	1	0	59	46	1.0
CP008925.1	h6.sal.bam	other	897529	897529	0	+	3	0	61	46	3.0
CP008925.1	h6.sal.bam	other	897530	897530	0	+	2	0	62	48	2.0
CP008925.1	h6.sal.bam	other	897531	897531	0	+	0	2	62	48	0.0
CP008925.1	h6.sal.bam	other	897532	897532	0	+	2	1	64	47	2.0
CP008925.1	h6.sal.bam	other	897533	897533	0	+	3	0	65	48	3.0
CP008925.1	h6.sal.bam	other	897534	897534	0	+	1	0	66	48	1.0
CP008925.1	h6.sal.bam	other	897535	897535	0	+	0	0	65	49	0.0
CP008925.1	h6.sal.bam	other	897536	897536	0	+	2	2	67	50	2.0
CP008925.1	h6.sal.bam	other	897537	897537	0	+	2	0	69	48	2.0
CP008925.1	h6.sal.bam	other	897538	897538	0	+	0	0	68	48	0.0
CP008925.1	h6.sal.bam	other	897539	897539	0	+	0	2	66	48	0.0
CP008925.1	h6.sal.bam	other	897540	897540	0	+	0	0	66	46	0.0
CP008925.1	h6.sal.bam	other	897541	897541	0	+	1	0	67	46	1.0
CP008925.1	h6.sal.bam	other	897542	897542	0	+	2	0	67	46	2.0
CP008925.1	h6.sal.bam	other	897543	897543	0	+	4	1	69	47	4.0
CP008925.1	h6.sal.bam	other	897544	897544	0	+	0	0	67	46	0.0
CP008925.1	h6.sal.bam	other	897545	897545	0	+	1	1	68	49	1.0
CP008925.1	h6.sal.bam	other	897546	897546	0	+	0	0	68	49	0.0
CP008925.1	h6.sal.bam	other	897547	897547	0	+	0	0	68	51	0.0
CP008925.1	h6.sal.bam	other	897548	897548	0	+	0	1	68	51	0.0
CP008925.1	h6.sal.bam	other	897549	897549	0	+	0	0	68	51	0.0
CP008925.1	h6.sal.bam	other	897550	897550	0	+	0	0	66	51	0.0
CP008925.1	h6.sal.bam	other	897551	897551	0	+	2	0	68	53	2.0
CP008925.1	h6.sal.bam	other	897552	897552	0	+	1	1	68	54	1.0
CP008925.1	h6.sal.bam	other	897553	897553	0	+	0	0	68	54	0.0
CP008925.1	h6.sal.bam	other	897554	897554	0	+	0	1	67	55	0.0
CP008925.1	h6.sal.bam	other	897555	897555	0	+	1	0	68	54	1.0
CP008925.1	h6.sal.bam	other	897556	897556	0	+	3	0	70	54	3.0
CP008925.1	h6.sal.bam	other	897557	897557	0	+	0	0	70	55	0.0
CP008925.1	h6.sal.bam	other	897558	897558	0	+	2	1	71	56	2.0
CP008925.1	h6.sal.bam	other	897559	897559	0	+	1	0	72	55	1.0
CP008925.1	h6.sal.bam	other	897560	897560	0	+	2	1	72	56	2.0
CP008925.1	h6.sal.bam	other	897561	897561	0	+	1	0	73	55	1.0
CP008925.1	h6.sal.bam	other	897562	897562	0	+	1	1	74	55	1.0
CP008925.1	h6.sal.bam	other	897563	897563	0	+	1	1	70	54	1.0
CP008925.1	h6.sal.bam	other	897564	897564	0	+	2	2	72	54	2.0
CP008925.1	h6.sal.bam	other	897565	897565	0	+	1	0	73	54	1.0
CP008925.1	h6.sal.bam	other	897566	897566	0	+	3	0	75	55	3.0
CP008925.1	h6.sal.bam	other	897567	897567	0	+	1	1	75	57	1.0
CP008925.1	h6.sal.bam	other	897568	897568	0	+	0	1	73	57	0.0
CP008925.1	h6.sal.bam	other	897569	897569	0	+	1	1	74	56	1.0
CP008925.1	h6.sal.bam	other	897570	897570	0	+	1	0	75	55	1.0
CP008925.1	h6.sal.bam	other	897571	897571	0	+	0	0	74	55	0.0
CP008925.1	h6.sal.bam	other	897572	897572	0	+	5	1	79	57	5.0
CP008925.1	h6.sal.bam	other	897573	897573	0	+	1	2	80	58	1.0
CP008925.1	h6.sal.bam	other	897574	897574	0	+	0	0	80	56	0.0
CP008925.1	h6.sal.bam	other	897575	897575	0	+	2	1	81	56	2.0
CP008925.1	h6.sal.bam	other	897576	897576	0	+	0	0	79	55	0.0
CP008925.1	h6.sal.bam	other	897577	897577	0	+	3	2	79	57	3.0
CP008925.1	h6.sal.bam	other	897578	897578	0	+	2	1	79	55	2.0
CP008925.1	h6.sal.bam	other	897579	897579	0	+	0	1	79	54	0.0
CP008925.1	h6.sal.bam	other	897580	897580	0	+	0	0	78	54	0.0
CP008925.1	h6.sal.bam	other	897581	897581	0	+	0	4	78	54	0.0
CP008925.1	h6.sal.bam	other	897582	897582	0	+	0	0	78	50	0.0
CP008925.1	h6.sal.bam	other	897583	897583	0	+	1	2	78	52	1.0
CP008925.1	h6.sal.bam	other	897584	897584	0	+	0	0	78	51	0.0
CP008925.1	h6.sal.bam	other	897585	897585	0	+	0	0	74	51	0.0
CP008925.1	h6.sal.bam	other	897586	897586	0	+	1	2	75	51	1.0
CP008925.1	h6.sal.bam	other	897587	897587	0	+	0	1	74	51	0.0
CP008925.1	h6.sal.bam	other	897588	897588	0	+	0	1	72	53	0.0
CP008925.1	h6.sal.bam	other	897589	897589	0	+	0	1	72	53	0.0
CP008925.1	h6.sal.bam	other	897590	897590	0	+	1	1	73	53	1.0
CP008925.1	h6.sal.bam	other	897591	897591	0	+	0	0	73	52	0.0
CP008925.1	h6.sal.bam	other	897592	897592	0	+	1	0	70	55	1.0
CP008925.1	h6.sal.bam	other	897593	897593	0	+	1	0	70	55	1.0
CP008925.1	h6.sal.bam	other	897594	897594	0	+	0	1	70	55	0.0
CP008925.1	h6.sal.bam	other	897595	897595	0	+	0	0	70	54	0.0
CP008925.1	h6.sal.bam	other	897596	897596	0	+	2	0	72	55	2.0
CP008925.1	h6.sal.bam	other	897597	897597	0	+	1	1	70	55	1.0
CP008925.1	h6.sal.bam	other	897598	897598	0	+	1	1	68	54	1.0
CP008925.1	h6.sal.bam	other	897599	897599	0	+	2	0	70	53	2.0
CP008925.1	h6.sal.bam	other	897600	897600	0	+	1	0	71	54	1.0
CP008925.1	h6.sal.bam	other	897601	897601	0	+	0	2	71	55	0.0
CP008925.1	h6.sal.bam	other	897602	897602	0	+	0	0	70	54	0.0
CP008925.1	h6.sal.bam	other	897603	897603	0	+	1	1	69	54	1.0
CP008925.1	h6.sal.bam	other	897604	897604	0	+	1	1	70	53	1.0
CP008925.1	h6.sal.bam	other	897605	897605	0	+	1	1	68	52	1.0
CP008925.1	h6.sal.bam	other	897606	897606	0	+	0	2	68	53	0.0
CP008925.1	h6.sal.bam	other	897607	897607	0	+	0	0	67	51	0.0
CP008925.1	h6.sal.bam	other	897608	897608	0	+	2	1	66	51	2.0
CP008925.1	h6.sal.bam	other	897609	897609	0	+	0	0	65	51	0.0
CP008925.1	h6.sal.bam	other	897610	897610	0	+	3	1	68	51	3.0
CP008925.1	h6.sal.bam	other	897611	897611	0	+	2	0	69	51	2.0
CP008925.1	h6.sal.bam	other	897612	897612	0	+	0	0	67	51	0.0
CP008925.1	h6.sal.bam	other	897613	897613	0	+	0	0	67	53	0.0
CP008925.1	h6.sal.bam	other	897614	897614	0	+	1	0	68	53	1.0
CP008925.1	h6.sal.bam	other	897615	897615	0	+	0	0	68	54	0.0
CP008925.1	h6.sal.bam	other	897616	897616	0	+	0	1	67	54	0.0
CP008925.1	h6.sal.bam	other	897617	897617	0	+	1	0	66	56	1.0
CP008925.1	h6.sal.bam	other	897618	897618	0	+	0	0	62	56	0.0
CP008925.1	h6.sal.bam	other	897619	897619	0	+	0	3	62	56	0.0
CP008925.1	h6.sal.bam	other	897620	897620	0	+	0	2	61	56	0.0
CP008925.1	h6.sal.bam	other	897621	897621	0	+	1	2	61	54	1.0
CP008925.1	h6.sal.bam	other	897622	897622	0	+	1	0	62	52	1.0
CP008925.1	h6.sal.bam	other	897623	897623	0	+	0	1	62	52	0.0
CP008925.1	h6.sal.bam	other	897624	897624	0	+	0	1	62	51	0.0
CP008925.1	h6.sal.bam	other	897625	897625	0	+	1	0	61	51	1.0
CP008925.1	h6.sal.bam	other	897626	897626	0	+	1	1	62	51	1.0
CP008925.1	h6.sal.bam	other	897627	897627	0	+	2	1	63	51	2.0
CP008925.1	h6.sal.bam	other	897628	897628	0	+	3	1	66	50	3.0
CP008925.1	h6.sal.bam	other	897629	897629	0	+	0	0	66	50	0.0
CP008925.1	h6.sal.bam	other	897630	897630	0	+	1	0	63	50	1.0
CP008925.1	h6.sal.bam	other	897631	897631	0	+	0	1	63	50	0.0
CP008925.1	h6.sal.bam	other	897632	897632	0	+	1	1	61	50	1.0
CP008925.1	h6.sal.bam	other	897633	897633	0	+	3	0	64	50	3.0
CP008925.1	h6.sal.bam	other	897634	897634	0	+	0	1	61	51	0.0
CP008925.1	h6.sal.bam	other	897635	897635	0	+	0	0	59	50	0.0
CP008925.1	h6.sal.bam	other	897636	897636	0	+	5	0	64	51	5.0
CP008925.1	h6.sal.bam	other	897637	897637	0	+	0	0	64	51	0.0
CP008925.1	h6.sal.bam	other	897638	897638	0	+	1	1	62	51	1.0
CP008925.1	h6.sal.bam	other	897639	897639	0	+	0	2	62	50	0.0
CP008925.1	h6.sal.bam	other	897640	897640	0	+	2	1	62	50	2.0
CP008925.1	h6.sal.bam	other	897641	897641	0	+	1	2	61	49	1.0
CP008925.1	h6.sal.bam	other	897642	897642	0	+	1	1	61	47	1.0
CP008925.1	h6.sal.bam	other	897643	897643	0	+	2	0	63	46	2.0
CP008925.1	h6.sal.bam	other	897644	897644	0	+	4	0	66	47	4.0
CP008925.1	h6.sal.bam	other	897645	897645	0	+	2	1	68	47	2.0
CP008925.1	h6.sal.bam	other	897646	897646	0	+	0	1	68	46	0.0
CP008925.1	h6.sal.bam	other	897647	897647	0	+	0	2	61	45	0.0
CP008925.1	h6.sal.bam	other	897648	897648	0	+	4	0	65	43	4.0
CP008925.1	h6.sal.bam	other	897649	897649	0	+	2	0	67	43	2.0
CP008925.1	h6.sal.bam	other	897650	897650	0	+	1	0	63	43	1.0
CP008925.1	h6.sal.bam	other	897651	897651	0	+	4	2	67	45	4.0
CP008925.1	h6.sal.bam	other	897652	897652	0	+	0	0	67	44	0.0
CP008925.1	h6.sal.bam	other	897653	897653	0	+	2	1	69	44	2.0
CP008925.1	h6.sal.bam	other	897654	897654	0	+	1	0	70	44	1.0
CP008925.1	h6.sal.bam	other	897655	897655	0	+	0	0	70	44	0.0
CP008925.1	h6.sal.bam	other	897656	897656	0	+	1	2	71	44	1.0
CP008925.1	h6.sal.bam	other	897657	897657	0	+	1	0	72	43	1.0
CP008925.1	h6.sal.bam	other	897658	897658	0	+	1	1	72	43	1.0
CP008925.1	h6.sal.bam	other	897659	897659	0	+	2	0	74	44	2.0
CP008925.1	h6.sal.bam	other	897660	897660	0	+	0	2	73	44	0.0
CP008925.1	h6.sal.bam	other	897661	897661	0	+	2	1	75	43	2.0
CP008925.1	h6.sal.bam	other	897662	897662	0	+	0	3	75	42	0.0
CP008925.1	h6.sal.bam	other	897663	897663	0	+	2	0	77	39	2.0
CP008925.1	h6.sal.bam	other	897664	897664	0	+	1	1	78	39	1.0
CP008925.1	h6.sal.bam	other	897665	897665	0	+	0	0	75	39	0.0
CP008925.1	h6.sal.bam	other	897666	897666	0	+	2	3	77	40	2.0
CP008925.1	h6.sal.bam	other	897667	897667	0	+	0	0	77	37	0.0
CP008925.1	h6.sal.bam	other	897668	897668	0	+	0	1	77	37	0.0
CP008925.1	h6.sal.bam	other	897669	897669	0	+	3	0	80	36	3.0
CP008925.1	h6.sal.bam	other	897670	897670	0	+	6	0	86	37	6.0
CP008925.1	h6.sal.bam	other	897671	897671	0	+	0	0	83	37	0.0
CP008925.1	h6.sal.bam	other	897672	897672	0	+	0	0	82	40	0.0
CP008925.1	h6.sal.bam	other	897673	897673	0	+	1	0	83	40	1.0
CP008925.1	h6.sal.bam	other	897674	897674	0	+	1	1	81	40	1.0
CP008925.1	h6.sal.bam	other	897675	897675	0	+	0	1	81	39	0.0
CP008925.1	h6.sal.bam	other	897676	897676	0	+	1	1	82	38	1.0
CP008925.1	h6.sal.bam	other	897677	897677	0	+	1	0	83	37	1.0
CP008925.1	h6.sal.bam	other	897678	897678	0	+	1	0	83	37	1.0
CP008925.1	h6.sal.bam	other	897679	897679	0	+	1	2	83	37	1.0
CP008925.1	h6.sal.bam	other	897680	897680	0	+	1	0	83	37	1.0
CP008925.1	h6.sal.bam	other	897681	897681	0	+	0	0	83	37	0.0
CP008925.1	h6.sal.bam	other	897682	897682	0	+	1	0	84	38	1.0
CP008925.1	h6.sal.bam	other	897683	897683	0	+	2	1	84	38	2.0
CP008925.1	h6.sal.bam	other	897684	897684	0	+	2	0	86	37	2.0
CP008925.1	h6.sal.bam	other	897685	897685	0	+	0	1	81	37	0.0
CP008925.1	h6.sal.bam	other	897686	897686	0	+	1	0	82	37	1.0
CP008925.1	h6.sal.bam	other	897687	897687	0	+	2	2	84	37	2.0
CP008925.1	h6.sal.bam	other	897688	897688	0	+	0	0	84	35	0.0
CP008925.1	h6.sal.bam	other	897689	897689	0	+	1	1	84	35	1.0
CP008925.1	h6.sal.bam	other	897690	897690	0	+	3	2	86	34	3.0
CP008925.1	h6.sal.bam	other	897691	897691	0	+	3	1	89	32	3.0
CP008925.1	h6.sal.bam	other	897692	897692	0	+	0	1	89	32	0.0
CP008925.1	h6.sal.bam	other	897693	897693	0	+	0	2	89	35	0.0
CP008925.1	h6.sal.bam	other	897694	897694	0	+	0	0	89	33	0.0
CP008925.1	h6.sal.bam	other	897695	897695	0	+	0	0	89	34	0.0
CP008925.1	h6.sal.bam	other	897696	897696	0	+	1	0	89	34	1.0
CP008925.1	h6.sal.bam	other	897697	897697	0	+	0	0	88	34	0.0
CP008925.1	h6.sal.bam	other	897698	897698	0	+	1	0	89	35	1.0
CP008925.1	h6.sal.bam	other	897699	897699	0	+	0	2	89	35	0.0
CP008925.1	h6.sal.bam	other	897700	897700	0	+	4	0	92	33	4.0
CP008925.1	h6.sal.bam	other	897701	897701	0	+	0	1	91	33	0.0
CP008925.1	h6.sal.bam	other	897702	897702	0	+	1	0	86	34	1.0
CP008925.1	h6.sal.bam	other	897703	897703	0	+	0	1	86	34	0.0
CP008925.1	h6.sal.bam	other	897704	897704	0	+	1	0	87	33	1.0
CP008925.1	h6.sal.bam	other	897705	897705	0	+	2	1	89	33	2.0
CP008925.1	h6.sal.bam	other	897706	897706	0	+	2	0	90	32	2.0
CP008925.1	h6.sal.bam	other	897707	897707	0	+	0	2	87	32	0.0
CP008925.1	h6.sal.bam	other	897708	897708	0	+	0	0	87	31	0.0
CP008925.1	h6.sal.bam	other	897709	897709	0	+	1	0	88	31	1.0
CP008925.1	h6.sal.bam	other	897710	897710	0	+	1	1	89	31	1.0
CP008925.1	h6.sal.bam	other	897711	897711	0	+	0	0	84	30	0.0
CP008925.1	h6.sal.bam	other	897712	897712	0	+	1	0	85	30	1.0
CP008925.1	h6.sal.bam	other	897713	897713	0	+	0	0	84	31	0.0
CP008925.1	h6.sal.bam	other	897714	897714	0	+	1	2	85	31	1.0
CP008925.1	h6.sal.bam	other	897715	897715	0	+	0	0	82	29	0.0
CP008925.1	h6.sal.bam	other	897716	897716	0	+	0	0	82	29	0.0
CP008925.1	h6.sal.bam	other	897717	897717	0	+	0	0	78	30	0.0
CP008925.1	h6.sal.bam	other	897718	897718	0	+	1	1	75	30	1.0
CP008925.1	h6.sal.bam	other	897719	897719	0	+	0	0	75	29	0.0
CP008925.1	h6.sal.bam	other	897720	897720	0	+	1	0	74	29	1.0
CP008925.1	h6.sal.bam	other	897721	897721	0	+	0	0	74	29	0.0
CP008925.1	h6.sal.bam	other	897722	897722	0	+	0	0	74	31	0.0
CP008925.1	h6.sal.bam	other	897723	897723	0	+	3	0	73	31	3.0
CP008925.1	h6.sal.bam	other	897724	897724	0	+	1	0	72	31	1.0
CP008925.1	h6.sal.bam	other	897725	897725	0	+	2	2	73	31	2.0
CP008925.1	h6.sal.bam	other	897726	897726	0	+	0	1	69	29	0.0
CP008925.1	h6.sal.bam	other	897727	897727	0	+	0	0	69	29	0.0
CP008925.1	h6.sal.bam	other	897728	897728	0	+	1	0	68	29	1.0
CP008925.1	h6.sal.bam	other	897729	897729	0	+	0	0	67	29	0.0
CP008925.1	h6.sal.bam	other	897730	897730	0	+	1	0	68	30	1.0
CP008925.1	h6.sal.bam	other	897731	897731	0	+	3	1	71	30	3.0
CP008925.1	h6.sal.bam	other	897732	897732	0	+	1	0	70	32	1.0
CP008925.1	h6.sal.bam	other	897733	897733	0	+	0	2	70	32	0.0
CP008925.1	h6.sal.bam	other	897734	897734	0	+	2	0	70	30	2.0
CP008925.1	h6.sal.bam	other	897735	897735	0	+	3	1	73	31	3.0
CP008925.1	h6.sal.bam	other	897736	897736	0	+	0	1	71	32	0.0
CP008925.1	h6.sal.bam	other	897737	897737	0	+	0	0	69	31	0.0
CP008925.1	h6.sal.bam	other	897738	897738	0	+	2	1	71	31	2.0
CP008925.1	h6.sal.bam	other	897739	897739	0	+	0	1	70	31	0.0
CP008925.1	h6.sal.bam	other	897740	897740	0	+	0	1	70	30	0.0
CP008925.1	h6.sal.bam	other	897741	897741	0	+	2	0	70	29	2.0
CP008925.1	h6.sal.bam	other	897742	897742	0	+	1	0	71	30	1.0
CP008925.1	h6.sal.bam	other	897743	897743	0	+	0	0	71	31	0.0
CP008925.1	h6.sal.bam	other	897744	897744	0	+	1	0	63	32	1.0
CP008925.1	h6.sal.bam	other	897745	897745	0	+	0	0	63	32	0.0
CP008925.1	h6.sal.bam	other	897746	897746	0	+	2	2	65	32	2.0
CP008925.1	h6.sal.bam	other	897747	897747	0	+	0	0	65	31	0.0
CP008925.1	h6.sal.bam	other	897748	897748	0	+	1	0	65	31	1.0
CP008925.1	h6.sal.bam	other	897749	897749	0	+	0	0	64	31	0.0
CP008925.1	h6.sal.bam	other	897750	897750	0	+	2	0	65	35	2.0
CP008925.1	h6.sal.bam	other	897751	897751	0	+	0	0	65	37	0.0
CP008925.1	h6.sal.bam	other	897752	897752	0	+	2	0	66	40	2.0
CP008925.1	h6.sal.bam	other	897753	897753	0	+	0	0	65	40	0.0
CP008925.1	h6.sal.bam	other	897754	897754	0	+	2	2	66	40	2.0
CP008925.1	h6.sal.bam	other	897755	897755	0	+	1	1	66	39	1.0
CP008925.1	h6.sal.bam	other	897756	897756	0	+	1	0	67	39	1.0
CP008925.1	h6.sal.bam	other	897757	897757	0	+	0	0	66	39	0.0
CP008925.1	h6.sal.bam	other	897758	897758	0	+	0	0	64	41	0.0
CP008925.1	h6.sal.bam	other	897759	897759	0	+	0	0	62	42	0.0
CP008925.1	h6.sal.bam	other	897760	897760	0	+	0	1	62	42	0.0
CP008925.1	h6.sal.bam	other	897761	897761	0	+	1	0	62	42	1.0
CP008925.1	h6.sal.bam	other	897762	897762	0	+	0	0	60	42	0.0
CP008925.1	h6.sal.bam	other	897763	897763	0	+	0	1	59	42	0.0
CP008925.1	h6.sal.bam	other	897764	897764	0	+	1	0	57	43	1.0
CP008925.1	h6.sal.bam	other	897765	897765	0	+	0	0	54	44	0.0
CP008925.1	h6.sal.bam	other	897766	897766	0	+	0	1	54	44	0.0
CP008925.1	h6.sal.bam	other	897767	897767	0	+	0	4	54	44	0.0
CP008925.1	h6.sal.bam	other	897768	897768	0	+	1	0	55	103	1.0
CP008925.1	h6.sal.bam	other	897769	897769	0	+	0	1	55	106	0.0
CP008925.1	h6.sal.bam	other	897770	897770	0	+	1	0	56	109	1.0
CP008925.1	h6.sal.bam	other	897771	897771	0	+	1	0	55	109	1.0
CP008925.1	h6.sal.bam	other	897772	897772	0	+	0	0	55	110	0.0
CP008925.1	h6.sal.bam	other	897773	897773	0	+	1	0	55	112	1.0
CP008925.1	h6.sal.bam	other	897774	897774	0	+	0	0	55	112	0.0
CP008925.1	h6.sal.bam	other	897775	897775	0	+	1	0	53	114	1.0
CP008925.1	h6.sal.bam	other	897776	897776	0	+	1	2	53	114	1.0
CP008925.1	h6.sal.bam	other	897777	897777	0	+	0	0	53	113	0.0
CP008925.1	h6.sal.bam	other	897778	897778	0	+	0	0	53	116	0.0
CP008925.1	h6.sal.bam	GAAC	897779	897779	897787	+	1	0	53	116	1.0
CP008925.1	h6.sal.bam	other	897780	897780	0	+	3	0	54	116	3.0
CP008925.1	h6.sal.bam	GAAC	897781	897781	897787	+	4	0	56	121	4.0
CP008925.1	h6.sal.bam	other	897782	897782	0	+	0	1	56	121	0.0
CP008925.1	h6.sal.bam	other	897783	897783	0	+	0	0	54	120	0.0
CP008925.1	h6.sal.bam	other	897784	897784	0	+	0	0	54	120	0.0
CP008925.1	h6.sal.bam	other	897785	897785	0	+	0	0	54	140	0.0
CP008925.1	h6.sal.bam	other	897786	897786	0	+	0	0	54	140	0.0
CP008925.1	h6.sal.bam	other	897787	897787	0	+	1	1	54	140	1.0
CP008925.1	h6.sal.bam	other	897788	897788	0	+	0	0	53	140	0.0
CP008925.1	h6.sal.bam	other	897789	897789	0	+	3	0	56	140	3.0
CP008925.1	h6.sal.bam	other	897790	897790	0	+	1	0	57	140	1.0
CP008925.1	h6.sal.bam	other	897791	897791	0	+	0	1	57	140	0.0
CP008925.1	h6.sal.bam	other	897792	897792	0	+	1	0	57	140	1.0
CP008925.1	h6.sal.bam	other	897793	897793	0	+	0	0	57	140	0.0
CP008925.1	h6.sal.bam	other	897794	897794	0	+	1	1	56	140	1.0
CP008925.1	h6.sal.bam	other	897795	897795	0	+	0	2	56	139	0.0
CP008925.1	h6.sal.bam	GAAC	897796	897796	897787	+	0	0	51	138	0.0
CP008925.1	h6.sal.bam	other	897797	897797	0	+	0	0	51	139	0.0
CP008925.1	h6.sal.bam	GAAC	897798	897798	897787	+	2	0	53	139	2.0
CP008925.1	h6.sal.bam	other	897799	897799	0	+	1	1	54	139	1.0
CP008925.1	h6.sal.bam	other	897800	897800	0	+	0	0	53	139	0.0
CP008925.1	h6.sal.bam	other	897801	897801	0	+	0	0	53	139	0.0
CP008925.1	h6.sal.bam	other	897802	897802	0	+	1	1	54	139	1.0
CP008925.1	h6.sal.bam	other	897803	897803	0	+	0	0	53	138	0.0
CP008925.1	h6.sal.bam	other	897804	897804	0	+	0	0	51	138	0.0
CP008925.1	h6.sal.bam	other	897805	897805	0	+	0	2	47	138	0.0
CP008925.1	h6.sal.bam	other	897806	897806	0	+	0	1	47	136	0.0
CP008925.1	h6.sal.bam	other	897807	897807	0	+	0	0	47	135	0.0
CP008925.1	h6.sal.bam	other	897808	897808	0	+	2	0	49	136	2.0
CP008925.1	h6.sal.bam	other	897809	897809	0	+	0	1	47	136	0.0
CP008925.1	h6.sal.bam	other	897810	897810	0	+	1	2	46	135	1.0
CP008925.1	h6.sal.bam	other	897811	897811	0	+	0	0	46	135	0.0
CP008925.1	h6.sal.bam	other	897812	897812	0	+	0	1	46	135	0.0
CP008925.1	h6.sal.bam	other	897813	897813	0	+	0	0	44	134	0.0
CP008925.1	h6.sal.bam	other	897814	897814	0	+	1	0	45	134	1.0
CP008925.1	h6.sal.bam	other	897815	897815	0	+	0	0	45	134	0.0
CP008925.1	h6.sal.bam	other	897816	897816	0	+	0	1	43	134	0.0
CP008925.1	h6.sal.bam	other	897817	897817	0	+	1	0	43	133	1.0
CP008925.1	h6.sal.bam	other	897818	897818	0	+	0	1	43	133	0.0
CP008925.1	h6.sal.bam	other	897819	897819	0	+	1	0	43	132	1.0
CP008925.1	h6.sal.bam	other	897820	897820	0	+	0	0	43	132	0.0
CP008925.1	h6.sal.bam	other	897821	897821	0	+	0	1	40	132	0.0
CP008925.1	h6.sal.bam	other	897822	897822	0	+	0	2	40	132	0.0
CP008925.1	h6.sal.bam	other	897823	897823	0	+	0	1	38	130	0.0
CP008925.1	h6.sal.bam	other	897824	897824	0	+	1	1	39	129	1.0
CP008925.1	h6.sal.bam	other	897825	897825	0	+	0	3	39	128	0.0
CP008925.1	h6.sal.bam	other	897826	897826	0	+	1	3	38	125	1.0
CP008925.1	h6.sal.bam	other	897827	897827	0	+	0	0	38	122	0.0
CP008925.1	h6.sal.bam	other	897828	897828	0	+	3	1	40	122	3.0
CP008925.1	h6.sal.bam	other	897829	897829	0	+	0	0	40	121	0.0
CP008925.1	h6.sal.bam	other	897830	897830	0	+	0	0	38	121	0.0
CP008925.1	h6.sal.bam	other	897831	897831	0	+	0	1	38	121	0.0
CP008925.1	h6.sal.bam	other	897832	897832	0	+	1	1	39	120	1.0
CP008925.1	h6.sal.bam	other	897833	897833	0	+	0	1	39	119	0.0
CP008925.1	h6.sal.bam	other	897834	897834	0	+	0	1	39	118	0.0
CP008925.1	h6.sal.bam	other	897835	897835	0	+	1	1	40	117	1.0
CP008925.1	h6.sal.bam	other	897836	897836	0	+	0	0	39	117	0.0
CP008925.1	h6.sal.bam	other	897837	897837	0	+	0	0	39	117	0.0
CP008925.1	h6.sal.bam	other	897838	897838	0	+	0	1	38	117	0.0
CP008925.1	h6.sal.bam	other	897839	897839	0	+	0	1	37	116	0.0
CP008925.1	h6.sal.bam	other	897840	897840	0	+	1	0	38	116	1.0
CP008925.1	h6.sal.bam	other	897841	897841	0	+	0	1	38	117	0.0
CP008925.1	h6.sal.bam	GTTC	897842	897842	897850	+	3	70	41	116	3.0
CP008925.1	h6.sal.bam	other	897843	897843	0	+	1	1	40	46	1.0
CP008925.1	h6.sal.bam	GTTC	897844	897844	897850	+	79	2	119	46	79.0
CP008925.1	h6.sal.bam	other	897845	897845	0	+	0	1	118	44	0.0
CP008925.1	h6.sal.bam	other	897846	897846	0	+	0	1	118	44	0.0
CP008925.1	h6.sal.bam	other	897847	897847	0	+	0	1	117	43	0.0
CP008925.1	h6.sal.bam	other	897848	897848	0	+	0	0	117	42	0.0
CP008925.1	h6.sal.bam	other	897849	897849	0	+	0	1	117	42	0.0
CP008925.1	h6.sal.bam	other	897850	897850	0	+	0	0	116	41	0.0
CP008925.1	h6.sal.bam	other	897851	897851	0	+	4	0	119	41	4.0
CP008925.1	h6.sal.bam	other	897852	897852	0	+	0	3	119	42	0.0
CP008925.1	h6.sal.bam	other	897853	897853	0	+	1	1	120	41	1.0
CP008925.1	h6.sal.bam	other	897854	897854	0	+	0	1	112	40	0.0
CP008925.1	h6.sal.bam	other	897855	897855	0	+	0	3	112	40	0.0
CP008925.1	h6.sal.bam	other	897856	897856	0	+	1	0	113	38	1.0
CP008925.1	h6.sal.bam	other	897857	897857	0	+	1	0	114	38	1.0
CP008925.1	h6.sal.bam	other	897858	897858	0	+	0	0	114	38	0.0
CP008925.1	h6.sal.bam	GTTC	897859	897859	897850	+	2	22	116	38	2.0
CP008925.1	h6.sal.bam	other	897860	897860	0	+	0	0	115	16	0.0
CP008925.1	h6.sal.bam	GTTC	897861	897861	897850	+	26	0	141	16	26.0
CP008925.1	h6.sal.bam	other	897862	897862	0	+	0	0	141	18	0.0
CP008925.1	h6.sal.bam	other	897863	897863	0	+	0	0	138	18	0.0
CP008925.1	h6.sal.bam	other	897864	897864	0	+	0	0	138	19	0.0
CP008925.1	h6.sal.bam	other	897865	897865	0	+	0	1	138	19	0.0
CP008925.1	h6.sal.bam	other	897866	897866	0	+	1	0	139	18	1.0
CP008925.1	h6.sal.bam	other	897867	897867	0	+	3	0	141	18	3.0
CP008925.1	h6.sal.bam	other	897868	897868	0	+	1	0	141	20	1.0
CP008925.1	h6.sal.bam	other	897869	897869	0	+	0	0	141	20	0.0
CP008925.1	h6.sal.bam	other	897870	897870	0	+	1	0	142	21	1.0
CP008925.1	h6.sal.bam	other	897871	897871	0	+	4	1	146	21	4.0
CP008925.1	h6.sal.bam	other	897872	897872	0	+	0	0	146	20	0.0
CP008925.1	h6.sal.bam	other	897873	897873	0	+	0	0	144	21	0.0
CP008925.1	h6.sal.bam	other	897874	897874	0	+	0	1	143	21	0.0
CP008925.1	h6.sal.bam	other	897875	897875	0	+	0	0	143	22	0.0
CP008925.1	h6.sal.bam	other	897876	897876	0	+	1	0	144	22	1.0
CP008925.1	h6.sal.bam	other	897877	897877	0	+	0	0	143	23	0.0
CP008925.1	h6.sal.bam	other	897878	897878	0	+	0	0	143	24	0.0
CP008925.1	h6.sal.bam	other	897879	897879	0	+	0	0	143	24	0.0
CP008925.1	h6.sal.bam	other	897880	897880	0	+	0	0	143	24	0.0
CP008925.1	h6.sal.bam	other	897881	897881	0	+	0	1	143	27	0.0
CP008925.1	h6.sal.bam	other	897882	897882	0	+	0	0	143	27	0.0
CP008925.1	h6.sal.bam	other	897883	897883	0	+	0	0	140	27	0.0
CP008925.1	h6.sal.bam	other	897884	897884	0	+	1	2	141	27	1.0
CP008925.1	h6.sal.bam	other	897885	897885	0	+	1	0	142	27	1.0
CP008925.1	h6.sal.bam	other	897886	897886	0	+	0	0	142	28	0.0
CP008925.1	h6.sal.bam	other	897887	897887	0	+	1	0	143	31	1.0
CP008925.1	h6.sal.bam	other	897888	897888	0	+	1	0	144	32	1.0
CP008925.1	h6.sal.bam	other	897889	897889	0	+	0	0	143	33	0.0
CP008925.1	h6.sal.bam	other	897890	897890	0	+	2	0	144	35	2.0
CP008925.1	h6.sal.bam	other	897891	897891	0	+	0	0	144	35	0.0
CP008925.1	h6.sal.bam	other	897892	897892	0	+	2	0	146	35	2.0
CP008925.1	h6.sal.bam	other	897893	897893	0	+	2	0	148	38	2.0
CP008925.1	h6.sal.bam	other	897894	897894	0	+	0	0	147	38	0.0
CP008925.1	h6.sal.bam	other	897895	897895	0	+	1	0	147	39	1.0
CP008925.1	h6.sal.bam	other	897896	897896	0	+	0	1	147	39	0.0
CP008925.1	h6.sal.bam	other	897897	897897	0	+	1	0	148	39	1.0
CP008925.1	h6.sal.bam	other	897898	897898	0	+	0	0	148	40	0.0
CP008925.1	h6.sal.bam	other	897899	897899	0	+	0	0	146	43	0.0
CP008925.1	h6.sal.bam	other	897900	897900	0	+	0	0	145	43	0.0
CP008925.1	h6.sal.bam	other	897901	897901	0	+	0	0	145	44	0.0
CP008925.1	h6.sal.bam	other	897902	897902	0	+	1	0	146	44	1.0
CP008925.1	h6.sal.bam	other	897903	897903	0	+	0	0	144	45	0.0
CP008925.1	h6.sal.bam	other	897904	897904	0	+	1	0	145	45	1.0
CP008925.1	h6.sal.bam	other	897905	897905	0	+	2	0	147	46	2.0
CP008925.1	h6.sal.bam	other	897906	897906	0	+	1	0	147	46	1.0
CP008925.1	h6.sal.bam	other	897907	897907	0	+	2	0	149	48	2.0
CP008925.1	h6.sal.bam	other	897908	897908	0	+	1	0	149	48	1.0
CP008925.1	h6.sal.bam	other	897909	897909	0	+	0	0	150	52	0.0
CP008925.1	h6.sal.bam	other	897910	897910	0	+	1	1	150	53	1.0
CP008925.1	h6.sal.bam	other	897911	897911	0	+	0	0	150	56	0.0
CP008925.1	h6.sal.bam	other	897912	897912	0	+	0	0	150	56	0.0
CP008925.1	h6.sal.bam	other	897913	897913	0	+	1	1	151	59	1.0
CP008925.1	h6.sal.bam	other	897914	897914	0	+	0	0	151	59	0.0
CP008925.1	h6.sal.bam	other	897915	897915	0	+	1	1	151	59	1.0
CP008925.1	h6.sal.bam	other	897916	897916	0	+	0	0	150	59	0.0
CP008925.1	h6.sal.bam	other	897917	897917	0	+	0	0	146	62	0.0
CP008925.1	h6.sal.bam	other	897918	897918	0	+	0	0	69	63	0.0
CP008925.1	h6.sal.bam	other	897919	897919	0	+	0	0	69	63	0.0
CP008925.1	h6.sal.bam	other	897920	897920	0	+	0	1	69	64	0.0
CP008925.1	h6.sal.bam	other	897921	897921	0	+	0	0	69	65	0.0
CP008925.1	h6.sal.bam	other	897922	897922	0	+	1	1	70	67	1.0
CP008925.1	h6.sal.bam	other	897923	897923	0	+	0	0	69	67	0.0
CP008925.1	h6.sal.bam	other	897924	897924	0	+	0	0	68	69	0.0
CP008925.1	h6.sal.bam	other	897925	897925	0	+	2	1	71	70	2.0
CP008925.1	h6.sal.bam	other	897926	897926	0	+	0	0	67	69	0.0
CP008925.1	h6.sal.bam	other	897927	897927	0	+	0	1	67	69	0.0
CP008925.1	h6.sal.bam	other	897928	897928	0	+	0	1	66	68	0.0
CP008925.1	h6.sal.bam	other	897929	897929	0	+	0	0	66	67	0.0
CP008925.1	h6.sal.bam	other	897930	897930	0	+	1	1	66	68	1.0
CP008925.1	h6.sal.bam	other	897931	897931	0	+	0	0	66	68	0.0
CP008925.1	h6.sal.bam	other	897932	897932	0	+	1	0	66	68	1.0
CP008925.1	h6.sal.bam	other	897933	897933	0	+	0	0	64	69	0.0
CP008925.1	h6.sal.bam	other	897934	897934	0	+	0	0	64	69	0.0
CP008925.1	h6.sal.bam	other	897935	897935	0	+	0	1	41	69	0.0
CP008925.1	h6.sal.bam	other	897936	897936	0	+	3	2	42	69	3.0
CP008925.1	h6.sal.bam	other	897937	897937	0	+	0	0	42	67	0.0
CP008925.1	h6.sal.bam	other	897938	897938	0	+	0	0	42	68	0.0
CP008925.1	h6.sal.bam	other	897939	897939	0	+	0	0	42	68	0.0
CP008925.1	h6.sal.bam	other	897940	897940	0	+	0	0	42	70	0.0
CP008925.1	h6.sal.bam	other	897941	897941	0	+	0	0	38	70	0.0
CP008925.1	h6.sal.bam	other	897942	897942	0	+	2	2	40	74	2.0
CP008925.1	h6.sal.bam	other	897943	897943	0	+	1	0	40	72	1.0
CP008925.1	h6.sal.bam	other	897944	897944	0	+	2	1	42	74	2.0
CP008925.1	h6.sal.bam	other	897945	897945	0	+	1	0	42	73	1.0
CP008925.1	h6.sal.bam	other	897946	897946	0	+	0	0	38	74	0.0
CP008925.1	h6.sal.bam	other	897947	897947	0	+	1	1	39	77	1.0
CP008925.1	h6.sal.bam	other	897948	897948	0	+	1	0	40	76	1.0
CP008925.1	h6.sal.bam	other	897949	897949	0	+	1	2	41	77	1.0
CP008925.1	h6.sal.bam	other	897950	897950	0	+	0	0	41	75	0.0
CP008925.1	h6.sal.bam	other	897951	897951	0	+	0	1	40	75	0.0
CP008925.1	h6.sal.bam	other	897952	897952	0	+	1	1	41	74	1.0
CP008925.1	h6.sal.bam	other	897953	897953	0	+	1	0	42	74	1.0
CP008925.1	h6.sal.bam	other	897954	897954	0	+	0	0	42	75	0.0
CP008925.1	h6.sal.bam	other	897955	897955	0	+	0	3	42	75	0.0
CP008925.1	h6.sal.bam	other	897956	897956	0	+	0	1	42	72	0.0
CP008925.1	h6.sal.bam	other	897957	897957	0	+	1	0	43	75	1.0
CP008925.1	h6.sal.bam	other	897958	897958	0	+	2	0	45	75	2.0
CP008925.1	h6.sal.bam	other	897959	897959	0	+	0	2	44	75	0.0
CP008925.1	h6.sal.bam	other	897960	897960	0	+	0	1	43	77	0.0
CP008925.1	h6.sal.bam	other	897961	897961	0	+	1	3	44	77	1.0
CP008925.1	h6.sal.bam	other	897962	897962	0	+	1	1	44	75	1.0
CP008925.1	h6.sal.bam	other	897963	897963	0	+	2	1	45	75	2.0
CP008925.1	h6.sal.bam	other	897964	897964	0	+	0	2	45	74	0.0
CP008925.1	h6.sal.bam	other	897965	897965	0	+	0	0	43	73	0.0
CP008925.1	h6.sal.bam	other	897966	897966	0	+	0	4	43	73	0.0
CP008925.1	h6.sal.bam	other	897967	897967	0	+	2	0	43	69	2.0
CP008925.1	h6.sal.bam	other	897968	897968	0	+	1	0	42	72	1.0
CP008925.1	h6.sal.bam	other	897969	897969	0	+	2	1	44	73	2.0
CP008925.1	h6.sal.bam	other	897970	897970	0	+	2	1	44	72	2.0
CP008925.1	h6.sal.bam	other	897971	897971	0	+	0	0	44	73	0.0
CP008925.1	h6.sal.bam	other	897972	897972	0	+	1	1	45	74	1.0
CP008925.1	h6.sal.bam	other	897973	897973	0	+	1	3	46	73	1.0
CP008925.1	h6.sal.bam	other	897974	897974	0	+	3	0	49	71	3.0
CP008925.1	h6.sal.bam	other	897975	897975	0	+	0	1	49	71	0.0
CP008925.1	h6.sal.bam	other	897976	897976	0	+	0	0	48	70	0.0
CP008925.1	h6.sal.bam	other	897977	897977	0	+	0	1	48	70	0.0
CP008925.1	h6.sal.bam	other	897978	897978	0	+	0	1	48	69	0.0
CP008925.1	h6.sal.bam	other	897979	897979	0	+	0	0	47	68	0.0
CP008925.1	h6.sal.bam	other	897980	897980	0	+	0	0	45	68	0.0
CP008925.1	h6.sal.bam	other	897981	897981	0	+	0	2	44	71	0.0
CP008925.1	h6.sal.bam	other	897982	897982	0	+	0	3	42	69	0.0
CP008925.1	h6.sal.bam	other	897983	897983	0	+	0	1	41	67	0.0
CP008925.1	h6.sal.bam	other	897984	897984	0	+	1	1	42	66	2.0
CP008925.1	h6.sal.bam	other	897985	897985	0	+	0	5	41	66	0.0
CP008925.1	h6.sal.bam	other	897986	897986	0	+	3	1	44	61	6.0
CP008925.1	h6.sal.bam	other	897987	897987	0	+	0	1	44	60	0.0
CP008925.1	h6.sal.bam	other	897988	897988	0	+	0	0	43	59	0.0
CP008925.1	h6.sal.bam	other	897989	897989	0	+	0	1	43	61	0.0
CP008925.1	h6.sal.bam	other	897990	897990	0	+	0	0	42	60	0.0
CP008925.1	h6.sal.bam	other	897991	897991	0	+	1	3	43	60	1.0
CP008925.1	h6.sal.bam	other	897992	897992	0	+	1	1	44	57	1.0
CP008925.1	h6.sal.bam	other	897993	897993	0	+	4	0	48	57	8.0
CP008925.1	h6.sal.bam	other	897994	897994	0	+	1	2	49	57	2.0
CP008925.1	h6.sal.bam	other	897995	897995	0	+	0	2	49	56	0.0
CP008925.1	h6.sal.bam	other	897996	897996	0	+	0	2	48	57	0.0
CP008925.1	h6.sal.bam	other	897997	897997	0	+	0	1	48	55	0.0
CP008925.1	h6.sal.bam	other	897998	897998	0	+	1	2	49	56	2.0
CP008925.1	h6.sal.bam	other	897999	897999	0	+	1	1	48	56	2.0
CP008925.1	h6.sal.bam	other	898000	898000	0	+	1	0	49	55	1.0
CP008925.1	h6.sal.bam	other	898001	898001	0	+	0	0	49	57	0.0
CP008925.1	h6.sal.bam	other	898002	898002	0	+	0	0	49	58	0.0
CP008925.1	h6.sal.bam	other	898003	898003	0	+	1	0	49	58	2.0
CP008925.1	h6.sal.bam	other	898004	898004	0	+	0	1	49	58	0.0
CP008925.1	h6.sal.bam	other	898005	898005	0	+	1	1	50	58	2.0
CP008925.1	h6.sal.bam	other	898006	898006	0	+	1	1	51	57	1.0
CP008925.1	h6.sal.bam	other	898007	898007	0	+	1	0	51	57	2.0
CP008925.1	h6.sal.bam	other	898008	898008	0	+	1	0	52	59	1.0
CP008925.1	h6.sal.bam	other	898009	898009	0	+	0	0	52	59	0.0
CP008925.1	h6.sal.bam	other	898010	898010	0	+	2	1	54	60	4.0
CP008925.1	h6.sal.bam	other	898011	898011	0	+	0	0	51	59	0.0
CP008925.1	h6.sal.bam	other	898012	898012	0	+	0	1	51	59	0.0
CP008925.1	h6.sal.bam	other	898013	898013	0	+	0	0	51	58	0.0
CP008925.1	h6.sal.bam	other	898014	898014	0	+	1	2	52	60	1.0
CP008925.1	h6.sal.bam	other	898015	898015	0	+	1	0	53	59	1.0
CP008925.1	h6.sal.bam	other	898016	898016	0	+	2	3	55	61	4.0
CP008925.1	h6.sal.bam	other	898017	898017	0	+	0	0	53	58	0.0
CP008925.1	h6.sal.bam	other	898018	898018	0	+	1	2	53	59	2.0
CP008925.1	h6.sal.bam	other	898019	898019	0	+	0	1	51	57	0.0
CP008925.1	h6.sal.bam	other	898020	898020	0	+	0	2	50	58	0.0
CP008925.1	h6.sal.bam	other	898021	898021	0	+	1	1	51	57	1.0
CP008925.1	h6.sal.bam	other	898022	898022	0	+	0	0	50	56	0.0
CP008925.1	h6.sal.bam	other	898023	898023	0	+	1	1	50	56	2.0
CP008925.1	h6.sal.bam	other	898024	898024	0	+	0	0	49	56	0.0
CP008925.1	h6.sal.bam	other	898025	898025	0	+	0	0	49	58	0.0
CP008925.1	h6.sal.bam	other	898026	898026	0	+	2	0	51	58	2.0
CP008925.1	h6.sal.bam	other	898027	898027	0	+	1	1	51	58	1.0
CP008925.1	h6.sal.bam	other	898028	898028	0	+	1	1	51	62	1.0
CP008925.1	h6.sal.bam	other	898029	898029	0	+	0	0	51	63	0.0
CP008925.1	h6.sal.bam	other	898030	898030	0	+	2	0	53	63	2.0
CP008925.1	h6.sal.bam	other	898031	898031	0	+	1	5	54	63	1.0
CP008925.1	h6.sal.bam	other	898032	898032	0	+	3	1	54	62	3.0
CP008925.1	h6.sal.bam	other	898033	898033	0	+	0	2	54	61	0.0
CP008925.1	h6.sal.bam	other	898034	898034	0	+	1	0	55	59	1.0
CP008925.1	h6.sal.bam	other	898035	898035	0	+	1	1	56	59	1.0
CP008925.1	h6.sal.bam	other	898036	898036	0	+	0	1	55	59	0.0
CP008925.1	h6.sal.bam	other	898037	898037	0	+	2	1	54	61	2.0
CP008925.1	h6.sal.bam	other	898038	898038	0	+	1	0	55	60	1.0
CP008925.1	h6.sal.bam	other	898039	898039	0	+	0	1	55	63	0.0
CP008925.1	h6.sal.bam	other	898040	898040	0	+	0	1	55	62	0.0
CP008925.1	h6.sal.bam	other	898041	898041	0	+	0	2	53	61	0.0
CP008925.1	h6.sal.bam	other	898042	898042	0	+	0	0	52	60	0.0
CP008925.1	h6.sal.bam	other	898043	898043	0	+	0	1	52	60	0.0
CP008925.1	h6.sal.bam	other	898044	898044	0	+	3	0	51	60	3.0
CP008925.1	h6.sal.bam	other	898045	898045	0	+	0	2	51	60	0.0
CP008925.1	h6.sal.bam	other	898046	898046	0	+	1	1	52	61	1.0
CP008925.1	h6.sal.bam	other	898047	898047	0	+	2	1	53	60	2.0
CP008925.1	h6.sal.bam	other	898048	898048	0	+	1	0	50	63	1.0
CP008925.1	h6.sal.bam	other	898049	898049	0	+	1	0	51	63	1.0
CP008925.1	h6.sal.bam	other	898050	898050	0	+	2	0	53	64	2.0
CP008925.1	h6.sal.bam	other	898051	898051	0	+	1	1	54	64	1.0
CP008925.1	h6.sal.bam	other	898052	898052	0	+	0	0	54	63	0.0
CP008925.1	h6.sal.bam	other	898053	898053	0	+	0	1	54	64	0.0
CP008925.1	h6.sal.bam	other	898054	898054	0	+	0	1	53	64	0.0
CP008925.1	h6.sal.bam	other	898055	898055	0	+	0	0	53	67	0.0
CP008925.1	h6.sal.bam	other	898056	898056	0	+	1	0	54	67	1.0
CP008925.1	h6.sal.bam	other	898057	898057	0	+	0	1	54	70	0.0
CP008925.1	h6.sal.bam	other	898058	898058	0	+	0	0	54	71	0.0
CP008925.1	h6.sal.bam	other	898059	898059	0	+	0	1	53	71	0.0
CP008925.1	h6.sal.bam	other	898060	898060	0	+	1	0	50	70	1.0
CP008925.1	h6.sal.bam	other	898061	898061	0	+	0	0	50	72	0.0
CP008925.1	h6.sal.bam	other	898062	898062	0	+	0	2	50	72	0.0
CP008925.1	h6.sal.bam	other	898063	898063	0	+	4	0	54	70	4.0
CP008925.1	h6.sal.bam	other	898064	898064	0	+	1	0	55	70	1.0
CP008925.1	h6.sal.bam	other	898065	898065	0	+	0	0	55	70	0.0
CP008925.1	h6.sal.bam	other	898066	898066	0	+	1	0	54	70	1.0
CP008925.1	h6.sal.bam	other	898067	898067	0	+	1	1	52	70	1.0
CP008925.1	h6.sal.bam	other	898068	898068	0	+	1	1	52	69	1.0
CP008925.1	h6.sal.bam	other	898069	898069	0	+	3	0	55	69	3.0
CP008925.1	h6.sal.bam	other	898070	898070	0	+	2	3	57	69	2.0
CP008925.1	h6.sal.bam	other	898071	898071	0	+	2	1	59	66	2.0
CP008925.1	h6.sal.bam	other	898072	898072	0	+	0	1	58	66	0.0
CP008925.1	h6.sal.bam	other	898073	898073	0	+	2	3	60	66	2.0
CP008925.1	h6.sal.bam	other	898074	898074	0	+	1	0	59	64	1.0
CP008925.1	h6.sal.bam	other	898075	898075	0	+	2	1	61	64	2.0
CP008925.1	h6.sal.bam	other	898076	898076	0	+	2	1	63	64	2.0
CP008925.1	h6.sal.bam	other	898077	898077	0	+	3	0	66	65	3.0
CP008925.1	h6.sal.bam	other	898078	898078	0	+	3	0	69	65	3.0
CP008925.1	h6.sal.bam	other	898079	898079	0	+	1	1	69	72	1.0
CP008925.1	h6.sal.bam	other	898080	898080	0	+	0	1	69	71	0.0
CP008925.1	h6.sal.bam	other	898081	898081	0	+	0	2	68	73	0.0
CP008925.1	h6.sal.bam	other	898082	898082	0	+	2	0	69	72	2.0
CP008925.1	h6.sal.bam	other	898083	898083	0	+	0	1	68	73	0.0
CP008925.1	h6.sal.bam	other	898084	898084	0	+	5	0	71	72	5.0
CP008925.1	h6.sal.bam	other	898085	898085	0	+	1	0	72	72	1.0
CP008925.1	h6.sal.bam	other	898086	898086	0	+	1	0	73	72	1.0
CP008925.1	h6.sal.bam	other	898087	898087	0	+	3	0	76	74	3.0
CP008925.1	h6.sal.bam	other	898088	898088	0	+	1	2	77	74	1.0
CP008925.1	h6.sal.bam	other	898089	898089	0	+	1	1	77	72	1.0
CP008925.1	h6.sal.bam	other	898090	898090	0	+	1	2	77	72	1.0
CP008925.1	h6.sal.bam	other	898091	898091	0	+	2	1	77	71	2.0
CP008925.1	h6.sal.bam	other	898092	898092	0	+	0	0	77	71	0.0
CP008925.1	h6.sal.bam	other	898093	898093	0	+	0	1	76	73	0.0
CP008925.1	h6.sal.bam	other	898094	898094	0	+	4	1	79	75	4.0
CP008925.1	h6.sal.bam	other	898095	898095	0	+	0	1	79	75	0.0
CP008925.1	h6.sal.bam	other	898096	898096	0	+	0	0	78	75	0.0
CP008925.1	h6.sal.bam	other	898097	898097	0	+	0	0	78	75	0.0
CP008925.1	h6.sal.bam	other	898098	898098	0	+	1	1	78	75	1.0
CP008925.1	h6.sal.bam	other	898099	898099	0	+	2	2	80	82	2.0
CP008925.1	h6.sal.bam	other	898100	898100	0	+	0	2	79	81	0.0
CP008925.1	h6.sal.bam	other	898101	898101	0	+	0	2	78	79	0.0
CP008925.1	h6.sal.bam	other	898102	898102	0	+	1	1	78	77	1.0
CP008925.1	h6.sal.bam	other	898103	898103	0	+	0	2	77	76	0.0
CP008925.1	h6.sal.bam	other	898104	898104	0	+	0	1	77	75	0.0
CP008925.1	h6.sal.bam	other	898105	898105	0	+	0	2	76	74	0.0
CP008925.1	h6.sal.bam	other	898106	898106	0	+	0	1	74	73	0.0
CP008925.1	h6.sal.bam	other	898107	898107	0	+	0	0	72	73	0.0
CP008925.1	h6.sal.bam	other	898108	898108	0	+	0	0	72	74	0.0
CP008925.1	h6.sal.bam	other	898109	898109	0	+	1	1	72	75	1.0
CP008925.1	h6.sal.bam	other	898110	898110	0	+	1	1	72	75	1.0
CP008925.1	h6.sal.bam	other	898111	898111	0	+	1	2	73	74	1.0
CP008925.1	h6.sal.bam	other	898112	898112	0	+	0	1	71	72	0.0
CP008925.1	h6.sal.bam	other	898113	898113	0	+	1	2	71	76	1.0
CP008925.1	h6.sal.bam	other	898114	898114	0	+	1	0	72	75	1.0
CP008925.1	h6.sal.bam	other	898115	898115	0	+	1	0	73	75	1.0
CP008925.1	h6.sal.bam	other	898116	898116	0	+	2	1	75	75	2.0
CP008925.1	h6.sal.bam	other	898117	898117	0	+	0	0	74	77	0.0
CP008925.1	h6.sal.bam	other	898118	898118	0	+	0	1	74	77	0.0
CP008925.1	h6.sal.bam	other	898119	898119	0	+	3	0	75	76	3.0
CP008925.1	h6.sal.bam	other	898120	898120	0	+	2	3	77	76	2.0
CP008925.1	h6.sal.bam	other	898121	898121	0	+	1	0	77	73	1.0
CP008925.1	h6.sal.bam	other	898122	898122	0	+	1	4	76	74	1.0
CP008925.1	h6.sal.bam	other	898123	898123	0	+	1	0	76	70	1.0
CP008925.1	h6.sal.bam	other	898124	898124	0	+	2	1	77	70	2.0
CP008925.1	h6.sal.bam	other	898125	898125	0	+	2	0	77	71	2.0
CP008925.1	h6.sal.bam	other	898126	898126	0	+	0	1	76	71	0.0
CP008925.1	h6.sal.bam	other	898127	898127	0	+	1	1	77	70	1.0
CP008925.1	h6.sal.bam	other	898128	898128	0	+	3	3	80	73	3.0
CP008925.1	h6.sal.bam	other	898129	898129	0	+	1	1	80	71	1.0
CP008925.1	h6.sal.bam	GTTC	898130	898130	898138	+	1	2	81	71	1.0
CP008925.1	h6.sal.bam	other	898131	898131	0	+	1	1	82	70	1.0
CP008925.1	h6.sal.bam	GTTC	898132	898132	898138	+	0	2	82	69	0.0
CP008925.1	h6.sal.bam	other	898133	898133	0	+	1	0	83	70	1.0
CP008925.1	h6.sal.bam	other	898134	898134	0	+	3	0	86	70	3.0
CP008925.1	h6.sal.bam	other	898135	898135	0	+	1	2	86	70	1.0
CP008925.1	h6.sal.bam	other	898136	898136	0	+	0	0	86	69	0.0
CP008925.1	h6.sal.bam	other	898137	898137	0	+	0	0	86	69	0.0
CP008925.1	h6.sal.bam	other	898138	898138	0	+	0	0	82	73	0.0
CP008925.1	h6.sal.bam	other	898139	898139	0	+	2	0	82	73	2.0
CP008925.1	h6.sal.bam	other	898140	898140	0	+	0	1	82	76	0.0
CP008925.1	h6.sal.bam	other	898141	898141	0	+	1	1	82	78	1.0
CP008925.1	h6.sal.bam	other	898142	898142	0	+	2	1	82	78	2.0
CP008925.1	h6.sal.bam	other	898143	898143	0	+	0	1	82	77	0.0
CP008925.1	h6.sal.bam	other	898144	898144	0	+	1	0	77	76	1.0
CP008925.1	h6.sal.bam	other	898145	898145	0	+	1	0	78	76	1.0
CP008925.1	h6.sal.bam	other	898146	898146	0	+	3	1	81	79	3.0
CP008925.1	h6.sal.bam	GTTC	898147	898147	898138	+	3	1	84	78	3.0
CP008925.1	h6.sal.bam	other	898148	898148	0	+	0	1	74	77	0.0
CP008925.1	h6.sal.bam	GTTC	898149	898149	898138	+	0	0	74	79	0.0
CP008925.1	h6.sal.bam	other	898150	898150	0	+	1	1	75	82	1.0
CP008925.1	h6.sal.bam	other	898151	898151	0	+	1	2	76	81	1.0
CP008925.1	h6.sal.bam	other	898152	898152	0	+	1	1	73	80	1.0
CP008925.1	h6.sal.bam	other	898153	898153	0	+	5	6	78	80	5.0
CP008925.1	h6.sal.bam	other	898154	898154	0	+	0	3	78	76	0.0
CP008925.1	h6.sal.bam	other	898155	898155	0	+	0	0	78	74	0.0
CP008925.1	h6.sal.bam	other	898156	898156	0	+	1	1	71	74	1.0
CP008925.1	h6.sal.bam	other	898157	898157	0	+	2	1	73	74	2.0
CP008925.1	h6.sal.bam	other	898158	898158	0	+	1	0	74	74	1.0
CP008925.1	h6.sal.bam	other	898159	898159	0	+	0	1	74	74	0.0
CP008925.1	h6.sal.bam	other	898160	898160	0	+	1	0	75	73	1.0
CP008925.1	h6.sal.bam	other	898161	898161	0	+	2	1	76	74	2.0
CP008925.1	h6.sal.bam	other	898162	898162	0	+	3	0	76	73	3.0
CP008925.1	h6.sal.bam	other	898163	898163	0	+	1	0	75	73	1.0
CP008925.1	h6.sal.bam	other	898164	898164	0	+	1	0	76	78	1.0
CP008925.1	h6.sal.bam	other	898165	898165	0	+	0	1	75	78	0.0
CP008925.1	h6.sal.bam	other	898166	898166	0	+	1	0	74	77	1.0
CP008925.1	h6.sal.bam	other	898167	898167	0	+	3	1	77	77	3.0
CP008925.1	h6.sal.bam	other	898168	898168	0	+	0	3	77	76	0.0
CP008925.1	h6.sal.bam	other	898169	898169	0	+	3	1	76	73	3.0
CP008925.1	h6.sal.bam	other	898170	898170	0	+	0	1	76	72	0.0
CP008925.1	h6.sal.bam	other	898171	898171	0	+	2	6	78	73	2.0
CP008925.1	h6.sal.bam	other	898172	898172	0	+	0	2	78	67	0.0
CP008925.1	h6.sal.bam	other	898173	898173	0	+	3	0	80	65	3.0
CP008925.1	h6.sal.bam	other	898174	898174	0	+	1	1	79	65	1.0
CP008925.1	h6.sal.bam	other	898175	898175	0	+	1	0	80	65	1.0
CP008925.1	h6.sal.bam	other	898176	898176	0	+	0	0	80	67	0.0
CP008925.1	h6.sal.bam	other	898177	898177	0	+	0	1	79	67	0.0
CP008925.1	h6.sal.bam	other	898178	898178	0	+	0	0	79	66	0.0
CP008925.1	h6.sal.bam	other	898179	898179	0	+	0	0	79	69	0.0
CP008925.1	h6.sal.bam	other	898180	898180	0	+	2	1	81	74	2.0
CP008925.1	h6.sal.bam	other	898181	898181	0	+	0	1	81	73	0.0
CP008925.1	h6.sal.bam	other	898182	898182	0	+	1	1	82	73	1.0
CP008925.1	h6.sal.bam	other	898183	898183	0	+	0	1	82	74	0.0
CP008925.1	h6.sal.bam	other	898184	898184	0	+	1	1	82	73	1.0
CP008925.1	h6.sal.bam	GAAC	898185	898185	898193	+	2	4	82	72	2.0
CP008925.1	h6.sal.bam	other	898186	898186	0	+	0	1	82	69	0.0
CP008925.1	h6.sal.bam	GAAC	898187	898187	898193	+	4	0	86	71	4.0
CP008925.1	h6.sal.bam	other	898188	898188	0	+	1	1	85	71	1.0
CP008925.1	h6.sal.bam	other	898189	898189	0	+	2	0	86	70	2.0
CP008925.1	h6.sal.bam	other	898190	898190	0	+	1	2	86	71	1.0
CP008925.1	h6.sal.bam	other	898191	898191	0	+	0	1	85	70	0.0
CP008925.1	h6.sal.bam	other	898192	898192	0	+	0	0	85	69	0.0
CP008925.1	h6.sal.bam	other	898193	898193	0	+	2	0	86	74	2.0
CP008925.1	h6.sal.bam	other	898194	898194	0	+	2	0	84	75	2.0
CP008925.1	h6.sal.bam	other	898195	898195	0	+	0	0	83	77	0.0
CP008925.1	h6.sal.bam	other	898196	898196	0	+	0	1	83	77	0.0
CP008925.1	h6.sal.bam	other	898197	898197	0	+	2	0	84	77	2.0
CP008925.1	h6.sal.bam	other	898198	898198	0	+	0	0	81	79	0.0
CP008925.1	h6.sal.bam	other	898199	898199	0	+	0	2	81	79	0.0
CP008925.1	h6.sal.bam	other	898200	898200	0	+	1	0	80	79	1.0
CP008925.1	h6.sal.bam	other	898201	898201	0	+	0	0	80	79	0.0
CP008925.1	h6.sal.bam	GAAC	898202	898202	898193	+	0	4	78	79	0.0
CP008925.1	h6.sal.bam	other	898203	898203	0	+	1	1	77	75	1.0
CP008925.1	h6.sal.bam	GAAC	898204	898204	898193	+	4	1	80	75	4.0
CP008925.1	h6.sal.bam	other	898205	898205	0	+	0	1	79	75	0.0
CP008925.1	h6.sal.bam	other	898206	898206	0	+	2	0	80	76	2.0
CP008925.1	h6.sal.bam	other	898207	898207	0	+	1	3	81	77	1.0
CP008925.1	h6.sal.bam	other	898208	898208	0	+	0	0	80	76	0.0
CP008925.1	h6.sal.bam	other	898209	898209	0	+	1	1	77	78	1.0
CP008925.1	h6.sal.bam	other	898210	898210	0	+	0	1	77	78	0.0
CP008925.1	h6.sal.bam	other	898211	898211	0	+	2	3	79	78	2.0
CP008925.1	h6.sal.bam	other	898212	898212	0	+	1	0	80	76	1.0
CP008925.1	h6.sal.bam	other	898213	898213	0	+	0	3	80	76	0.0
CP008925.1	h6.sal.bam	other	898214	898214	0	+	0	1	78	73	0.0
CP008925.1	h6.sal.bam	other	898215	898215	0	+	0	2	78	73	0.0
CP008925.1	h6.sal.bam	other	898216	898216	0	+	1	1	78	71	1.0
CP008925.1	h6.sal.bam	other	898217	898217	0	+	0	0	76	70	0.0
CP008925.1	h6.sal.bam	other	898218	898218	0	+	1	0	77	71	1.0
CP008925.1	h6.sal.bam	other	898219	898219	0	+	1	0	75	72	1.0
CP008925.1	h6.sal.bam	GAAC	898220	898220	898228	+	0	3	75	74	0.0
CP008925.1	h6.sal.bam	other	898221	898221	0	+	0	0	73	72	0.0
CP008925.1	h6.sal.bam	GAAC	898222	898222	898228	+	9	0	79	73	9.0
CP008925.1	h6.sal.bam	other	898223	898223	0	+	1	3	80	73	1.0
CP008925.1	h6.sal.bam	other	898224	898224	0	+	1	3	80	73	1.0
CP008925.1	h6.sal.bam	other	898225	898225	0	+	0	1	78	71	0.0
CP008925.1	h6.sal.bam	other	898226	898226	0	+	0	0	78	72	0.0
CP008925.1	h6.sal.bam	other	898227	898227	0	+	0	1	78	74	0.0
CP008925.1	h6.sal.bam	other	898228	898228	0	+	1	2	74	74	1.0
CP008925.1	h6.sal.bam	other	898229	898229	0	+	1	1	75	73	1.0
CP008925.1	h6.sal.bam	other	898230	898230	0	+	1	0	75	73	1.0
CP008925.1	h6.sal.bam	other	898231	898231	0	+	1	1	76	73	1.0
CP008925.1	h6.sal.bam	other	898232	898232	0	+	2	1	75	72	2.0
CP008925.1	h6.sal.bam	other	898233	898233	0	+	1	0	75	72	1.0
CP008925.1	h6.sal.bam	other	898234	898234	0	+	0	1	75	72	0.0
CP008925.1	h6.sal.bam	other	898235	898235	0	+	0	1	75	71	0.0
CP008925.1	h6.sal.bam	other	898236	898236	0	+	2	2	75	70	2.0
CP008925.1	h6.sal.bam	GAAC	898237	898237	898228	+	0	1	72	68	0.0
CP008925.1	h6.sal.bam	other	898238	898238	0	+	0	1	69	69	0.0
CP008925.1	h6.sal.bam	GAAC	898239	898239	898228	+	2	0	71	71	2.0
CP008925.1	h6.sal.bam	other	898240	898240	0	+	0	0	68	74	0.0
CP008925.1	h6.sal.bam	other	898241	898241	0	+	0	0	68	76	0.0
CP008925.1	h6.sal.bam	other	898242	898242	0	+	1	0	69	78	1.0
CP008925.1	h6.sal.bam	other	898243	898243	0	+	0	0	69	78	0.0
CP008925.1	h6.sal.bam	other	898244	898244	0	+	2	1	68	79	2.0
CP008925.1	h6.sal.bam	other	898245	898245	0	+	1	1	69	78	1.0
CP008925.1	h6.sal.bam	other	898246	898246	0	+	1	0	68	80	1.0
CP008925.1	h6.sal.bam	other	898247	898247	0	+	0	1	68	80	0.0
CP008925.1	h6.sal.bam	other	898248	898248	0	+	1	0	66	80	1.0
CP008925.1	h6.sal.bam	other	898249	898249	0	+	2	1	66	83	2.0
CP008925.1	h6.sal.bam	other	898250	898250	0	+	1	1	66	82	1.0
CP008925.1	h6.sal.bam	other	898251	898251	0	+	0	2	66	81	0.0
CP008925.1	h6.sal.bam	other	898252	898252	0	+	1	1	67	83	1.0
CP008925.1	h6.sal.bam	other	898253	898253	0	+	0	2	67	84	0.0
CP008925.1	h6.sal.bam	other	898254	898254	0	+	2	3	67	82	2.0
CP008925.1	h6.sal.bam	GTTC	898255	898255	898263	+	2	1	68	83	2.0
CP008925.1	h6.sal.bam	other	898256	898256	0	+	0	1	68	83	0.0
CP008925.1	h6.sal.bam	GTTC	898257	898257	898263	+	1	3	69	84	1.0
CP008925.1	h6.sal.bam	other	898258	898258	0	+	0	0	68	81	0.0
CP008925.1	h6.sal.bam	other	898259	898259	0	+	1	0	69	81	1.0
CP008925.1	h6.sal.bam	other	898260	898260	0	+	0	0	67	81	0.0
CP008925.1	h6.sal.bam	other	898261	898261	0	+	1	3	68	81	1.0
CP008925.1	h6.sal.bam	other	898262	898262	0	+	3	0	67	78	3.0
CP008925.1	h6.sal.bam	other	898263	898263	0	+	1	0	67	79	1.0
CP008925.1	h6.sal.bam	other	898264	898264	0	+	0	1	66	79	0.0
CP008925.1	h6.sal.bam	other	898265	898265	0	+	1	1	66	78	1.0
CP008925.1	h6.sal.bam	other	898266	898266	0	+	1	0	67	77	1.0
CP008925.1	h6.sal.bam	other	898267	898267	0	+	0	6	67	78	0.0
CP008925.1	h6.sal.bam	other	898268	898268	0	+	0	1	64	72	0.0
CP008925.1	h6.sal.bam	other	898269	898269	0	+	4	2	67	71	4.0
CP008925.1	h6.sal.bam	other	898270	898270	0	+	2	0	69	69	2.0
CP008925.1	h6.sal.bam	other	898271	898271	0	+	0	1	68	72	0.0
CP008925.1	h6.sal.bam	GTTC	898272	898272	898263	+	1	2	68	72	1.0
CP008925.1	h6.sal.bam	other	898273	898273	0	+	1	1	69	73	1.0
CP008925.1	h6.sal.bam	GTTC	898274	898274	898263	+	1	0	70	72	1.0
CP008925.1	h6.sal.bam	other	898275	898275	0	+	1	0	70	74	1.0
CP008925.1	h6.sal.bam	other	898276	898276	0	+	2	0	72	74	2.0
CP008925.1	h6.sal.bam	other	898277	898277	0	+	0	0	72	74	0.0
CP008925.1	h6.sal.bam	other	898278	898278	0	+	2	0	69	76	2.0
CP008925.1	h6.sal.bam	other	898279	898279	0	+	0	1	69	77	0.0
CP008925.1	h6.sal.bam	other	898280	898280	0	+	0	2	67	78	0.0
CP008925.1	h6.sal.bam	other	898281	898281	0	+	0	1	66	76	0.0
CP008925.1	h6.sal.bam	other	898282	898282	0	+	1	2	67	75	1.0
CP008925.1	h6.sal.bam	other	898283	898283	0	+	0	4	67	75	0.0
CP008925.1	h6.sal.bam	other	898284	898284	0	+	0	0	66	72	0.0
CP008925.1	h6.sal.bam	other	898285	898285	0	+	1	1	67	72	1.0
CP008925.1	h6.sal.bam	other	898286	898286	0	+	2	1	67	71	2.0
CP008925.1	h6.sal.bam	other	898287	898287	0	+	1	0	67	70	1.0
CP008925.1	h6.sal.bam	other	898288	898288	0	+	1	0	68	70	1.0
CP008925.1	h6.sal.bam	other	898289	898289	0	+	2	1	70	71	2.0
CP008925.1	h6.sal.bam	other	898290	898290	0	+	4	0	74	71	4.0
CP008925.1	h6.sal.bam	other	898291	898291	0	+	2	0	75	71	2.0
CP008925.1	h6.sal.bam	other	898292	898292	0	+	1	1	75	74	1.0
CP008925.1	h6.sal.bam	other	898293	898293	0	+	1	1	76	73	1.0
CP008925.1	h6.sal.bam	other	898294	898294	0	+	0	2	75	72	0.0
CP008925.1	h6.sal.bam	other	898295	898295	0	+	3	1	78	71	3.0
CP008925.1	h6.sal.bam	other	898296	898296	0	+	3	0	72	70	3.0
CP008925.1	h6.sal.bam	other	898297	898297	0	+	1	1	73	70	1.0
CP008925.1	h6.sal.bam	other	898298	898298	0	+	1	3	72	69	1.0
CP008925.1	h6.sal.bam	other	898299	898299	0	+	1	1	72	66	1.0
CP008925.1	h6.sal.bam	other	898300	898300	0	+	0	2	72	65	0.0
CP008925.1	h6.sal.bam	other	898301	898301	0	+	1	2	73	64	1.0
CP008925.1	h6.sal.bam	other	898302	898302	0	+	0	1	72	63	0.0
CP008925.1	h6.sal.bam	other	898303	898303	0	+	1	1	73	62	1.0
CP008925.1	h6.sal.bam	other	898304	898304	0	+	0	1	72	61	0.0
CP008925.1	h6.sal.bam	other	898305	898305	0	+	3	0	73	61	3.0
CP008925.1	h6.sal.bam	other	898306	898306	0	+	0	0	71	62	0.0
CP008925.1	h6.sal.bam	other	898307	898307	0	+	0	1	71	62	0.0
CP008925.1	h6.sal.bam	other	898308	898308	0	+	2	0	72	61	2.0
CP008925.1	h6.sal.bam	other	898309	898309	0	+	0	0	72	61	0.0
CP008925.1	h6.sal.bam	other	898310	898310	0	+	1	0	73	62	1.0
CP008925.1	h6.sal.bam	other	898311	898311	0	+	0	1	71	62	0.0
CP008925.1	h6.sal.bam	other	898312	898312	0	+	0	3	71	61	0.0
CP008925.1	h6.sal.bam	other	898313	898313	0	+	0	0	69	59	0.0
CP008925.1	h6.sal.bam	other	898314	898314	0	+	0	3	69	59	0.0
CP008925.1	h6.sal.bam	other	898315	898315	0	+	0	2	69	56	0.0
CP008925.1	h6.sal.bam	other	898316	898316	0	+	1	2	70	54	1.0
CP008925.1	h6.sal.bam	other	898317	898317	0	+	2	0	71	53	2.0
CP008925.1	h6.sal.bam	other	898318	898318	0	+	1	1	72	54	1.0
CP008925.1	h6.sal.bam	other	898319	898319	0	+	2	1	72	53	2.0
CP008925.1	h6.sal.bam	other	898320	898320	0	+	1	2	72	52	1.0
CP008925.1	h6.sal.bam	other	898321	898321	0	+	0	0	71	50	0.0
CP008925.1	h6.sal.bam	other	898322	898322	0	+	1	1	72	50	1.0
CP008925.1	h6.sal.bam	other	898323	898323	0	+	2	3	71	50	2.0
CP008925.1	h6.sal.bam	other	898324	898324	0	+	0	2	71	47	0.0
CP008925.1	h6.sal.bam	other	898325	898325	0	+	1	0	72	45	1.0
CP008925.1	h6.sal.bam	other	898326	898326	0	+	3	2	74	46	3.0
CP008925.1	h6.sal.bam	other	898327	898327	0	+	0	2	74	44	0.0
CP008925.1	h6.sal.bam	other	898328	898328	0	+	0	0	72	43	0.0
CP008925.1	h6.sal.bam	other	898329	898329	0	+	0	4	71	43	0.0
CP008925.1	h6.sal.bam	other	898330	898330	0	+	1	1	70	41	1.0
CP008925.1	h6.sal.bam	other	898331	898331	0	+	2	2	72	40	2.0
CP008925.1	h6.sal.bam	other	898332	898332	0	+	0	0	72	38	0.0
CP008925.1	h6.sal.bam	other	898333	898333	0	+	1	0	73	40	1.0
CP008925.1	h6.sal.bam	other	898334	898334	0	+	1	0	73	40	1.0
CP008925.1	h6.sal.bam	other	898335	898335	0	+	0	0	71	46	0.0
CP008925.1	h6.sal.bam	other	898336	898336	0	+	2	0	71	47	2.0
CP008925.1	h6.sal.bam	other	898337	898337	0	+	1	1	71	47	1.0
CP008925.1	h6.sal.bam	other	898338	898338	0	+	0	0	71	47	0.0
CP008925.1	h6.sal.bam	other	898339	898339	0	+	1	1	70	49	1.0
CP008925.1	h6.sal.bam	other	898340	898340	0	+	1	0	71	49	1.0
CP008925.1	h6.sal.bam	other	898341	898341	0	+	0	1	71	49	0.0
CP008925.1	h6.sal.bam	other	898342	898342	0	+	2	0	72	49	2.0
CP008925.1	h6.sal.bam	other	898343	898343	0	+	0	2	72	49	0.0
CP008925.1	h6.sal.bam	other	898344	898344	0	+	1	1	70	49	1.0
CP008925.1	h6.sal.bam	other	898345	898345	0	+	0	1	66	48	0.0
CP008925.1	h6.sal.bam	other	898346	898346	0	+	1	0	67	47	1.0
CP008925.1	h6.sal.bam	other	898347	898347	0	+	1	3	68	47	1.0
CP008925.1	h6.sal.bam	other	898348	898348	0	+	1	0	69	44	1.0
CP008925.1	h6.sal.bam	other	898349	898349	0	+	0	1	68	45	0.0
CP008925.1	h6.sal.bam	other	898350	898350	0	+	2	0	69	44	2.0
CP008925.1	h6.sal.bam	other	898351	898351	0	+	0	1	67	45	0.0
CP008925.1	h6.sal.bam	other	898352	898352	0	+	2	1	69	45	2.0
CP008925.1	h6.sal.bam	other	898353	898353	0	+	0	1	67	46	0.0
CP008925.1	h6.sal.bam	other	898354	898354	0	+	0	2	67	49	0.0
CP008925.1	h6.sal.bam	other	898355	898355	0	+	0	0	67	47	0.0
CP008925.1	h6.sal.bam	other	898356	898356	0	+	0	1	67	49	0.0
CP008925.1	h6.sal.bam	other	898357	898357	0	+	2	1	68	48	2.0
CP008925.1	h6.sal.bam	other	898358	898358	0	+	1	1	69	49	1.0
CP008925.1	h6.sal.bam	other	898359	898359	0	+	0	0	69	48	0.0
CP008925.1	h6.sal.bam	other	898360	898360	0	+	1	0	69	49	1.0
CP008925.1	h6.sal.bam	other	898361	898361	0	+	1	0	67	50	1.0
CP008925.1	h6.sal.bam	other	898362	898362	0	+	0	0	66	50	0.0
CP008925.1	h6.sal.bam	other	898363	898363	0	+	1	1	61	51	1.0
CP008925.1	h6.sal.bam	other	898364	898364	0	+	0	1	61	51	0.0
CP008925.1	h6.sal.bam	other	898365	898365	0	+	2	0	63	50	2.0
CP008925.1	h6.sal.bam	other	898366	898366	0	+	2	3	61	51	2.0
CP008925.1	h6.sal.bam	other	898367	898367	0	+	0	0	61	49	0.0
CP008925.1	h6.sal.bam	other	898368	898368	0	+	1	0	61	49	1.0
CP008925.1	h6.sal.bam	other	898369	898369	0	+	2	1	63	52	2.0
CP008925.1	h6.sal.bam	other	898370	898370	0	+	1	0	61	51	1.0
CP008925.1	h6.sal.bam	other	898371	898371	0	+	0	0	59	51	0.0
CP008925.1	h6.sal.bam	other	898372	898372	0	+	1	0	57	53	1.0
CP008925.1	h6.sal.bam	other	898373	898373	0	+	0	0	57	55	0.0
CP008925.1	h6.sal.bam	other	898374	898374	0	+	0	0	57	55	0.0
CP008925.1	h6.sal.bam	other	898375	898375	0	+	1	1	55	56	1.0
CP008925.1	h6.sal.bam	other	898376	898376	0	+	1	1	56	55	2.0
CP008925.1	h6.sal.bam	other	898377	898377	0	+	2	0	58	55	2.0
CP008925.1	h6.sal.bam	other	898378	898378	0	+	0	1	58	58	0.0
CP008925.1	h6.sal.bam	other	898379	898379	0	+	1	0	57	58	1.0
CP008925.1	h6.sal.bam	other	898380	898380	0	+	0	1	57	58	0.0
CP008925.1	h6.sal.bam	other	898381	898381	0	+	0	0	57	60	0.0
CP008925.1	h6.sal.bam	other	898382	898382	0	+	0	0	57	61	0.0
CP008925.1	h6.sal.bam	other	898383	898383	0	+	1	1	56	62	2.0
CP008925.1	h6.sal.bam	other	898384	898384	0	+	4	0	59	63	4.0
CP008925.1	h6.sal.bam	other	898385	898385	0	+	0	0	59	63	0.0
CP008925.1	h6.sal.bam	other	898386	898386	0	+	2	0	61	64	2.0
CP008925.1	h6.sal.bam	other	898387	898387	0	+	4	1	65	64	4.0
CP008925.1	h6.sal.bam	other	898388	898388	0	+	1	0	66	63	2.0
CP008925.1	h6.sal.bam	other	898389	898389	0	+	2	1	68	64	4.0
CP008925.1	h6.sal.bam	other	898390	898390	0	+	2	0	70	63	4.0
CP008925.1	h6.sal.bam	other	898391	898391	0	+	0	0	69	64	0.0
CP008925.1	h6.sal.bam	other	898392	898392	0	+	0	1	67	65	0.0
CP008925.1	h6.sal.bam	other	898393	898393	0	+	1	0	67	65	2.0
CP008925.1	h6.sal.bam	other	898394	898394	0	+	1	0	66	65	1.0
CP008925.1	h6.sal.bam	other	898395	898395	0	+	0	0	65	65	0.0
CP008925.1	h6.sal.bam	other	898396	898396	0	+	0	0	64	65	0.0
CP008925.1	h6.sal.bam	other	898397	898397	0	+	1	1	63	66	1.0
CP008925.1	h6.sal.bam	other	898398	898398	0	+	0	0	63	66	0.0
CP008925.1	h6.sal.bam	other	898399	898399	0	+	0	0	62	67	0.0
CP008925.1	h6.sal.bam	other	898400	898400	0	+	1	1	63	67	1.0
CP008925.1	h6.sal.bam	other	898401	898401	0	+	0	0	60	66	0.0
CP008925.1	h6.sal.bam	other	898402	898402	0	+	0	1	60	66	0.0
CP008925.1	h6.sal.bam	other	898403	898403	0	+	0	0	60	65	0.0
CP008925.1	h6.sal.bam	other	898404	898404	0	+	0	2	60	69	0.0
CP008925.1	h6.sal.bam	other	898405	898405	0	+	2	0	59	68	4.0
CP008925.1	h6.sal.bam	other	898406	898406	0	+	0	2	59	68	0.0
CP008925.1	h6.sal.bam	other	898407	898407	0	+	1	2	60	66	2.0
CP008925.1	h6.sal.bam	other	898408	898408	0	+	2	3	61	64	4.0
CP008925.1	h6.sal.bam	other	898409	898409	0	+	0	2	60	62	0.0
CP008925.1	h6.sal.bam	other	898410	898410	0	+	2	1	62	60	2.0
CP008925.1	h6.sal.bam	other	898411	898411	0	+	2	0	61	59	2.0
CP008925.1	h6.sal.bam	other	898412	898412	0	+	1	1	62	63	1.0
CP008925.1	h6.sal.bam	other	898413	898413	0	+	0	2	62	62	0.0
CP008925.1	h6.sal.bam	other	898414	898414	0	+	0	1	60	61	0.0
CP008925.1	h6.sal.bam	other	898415	898415	0	+	0	0	60	60	0.0
CP008925.1	h6.sal.bam	other	898416	898416	0	+	3	0	63	60	3.0
CP008925.1	h6.sal.bam	other	898417	898417	0	+	0	0	61	61	0.0
CP008925.1	h6.sal.bam	other	898418	898418	0	+	0	2	60	61	0.0
CP008925.1	h6.sal.bam	other	898419	898419	0	+	0	0	60	59	0.0
CP008925.1	h6.sal.bam	other	898420	898420	0	+	0	0	60	59	0.0
CP008925.1	h6.sal.bam	other	898421	898421	0	+	1	0	60	60	1.0
CP008925.1	h6.sal.bam	other	898422	898422	0	+	1	1	59	62	1.0
CP008925.1	h6.sal.bam	other	898423	898423	0	+	0	0	59	61	0.0
CP008925.1	h6.sal.bam	other	898424	898424	0	+	0	1	57	61	0.0
CP008925.1	h6.sal.bam	other	898425	898425	0	+	0	1	57	60	0.0
CP008925.1	h6.sal.bam	other	898426	898426	0	+	0	2	57	60	0.0
CP008925.1	h6.sal.bam	other	898427	898427	0	+	1	3	56	60	1.0
CP008925.1	h6.sal.bam	other	898428	898428	0	+	0	1	56	59	0.0
CP008925.1	h6.sal.bam	other	898429	898429	0	+	0	0	56	58	0.0
CP008925.1	h6.sal.bam	other	898430	898430	0	+	1	2	57	58	1.0
CP008925.1	h6.sal.bam	other	898431	898431	0	+	2	3	59	56	4.0
CP008925.1	h6.sal.bam	other	898432	898432	0	+	0	0	55	54	0.0
CP008925.1	h6.sal.bam	other	898433	898433	0	+	0	1	55	54	0.0
CP008925.1	h6.sal.bam	other	898434	898434	0	+	0	0	55	55	0.0
CP008925.1	h6.sal.bam	other	898435	898435	0	+	0	1	54	55	0.0
CP008925.1	h6.sal.bam	other	898436	898436	0	+	1	0	55	54	2.0
CP008925.1	h6.sal.bam	other	898437	898437	0	+	1	0	56	54	2.0
CP008925.1	h6.sal.bam	other	898438	898438	0	+	1	1	56	55	2.0
CP008925.1	h6.sal.bam	other	898439	898439	0	+	2	1	58	55	2.0
CP008925.1	h6.sal.bam	other	898440	898440	0	+	1	0	57	56	1.0
CP008925.1	h6.sal.bam	other	898441	898441	0	+	0	1	55	56	0.0
CP008925.1	h6.sal.bam	other	898442	898442	0	+	1	1	56	55	2.0
CP008925.1	h6.sal.bam	other	898443	898443	0	+	0	2	53	56	0.0
CP008925.1	h6.sal.bam	other	898444	898444	0	+	0	0	52	55	0.0
CP008925.1	h6.sal.bam	other	898445	898445	0	+	1	2	53	55	1.0
CP008925.1	h6.sal.bam	other	898446	898446	0	+	0	0	52	53	0.0
CP008925.1	h6.sal.bam	other	898447	898447	0	+	0	2	52	54	0.0
CP008925.1	h6.sal.bam	other	898448	898448	0	+	2	0	54	53	2.0
CP008925.1	h6.sal.bam	other	898449	898449	0	+	1	1	55	54	1.0
CP008925.1	h6.sal.bam	other	898450	898450	0	+	2	0	53	53	2.0
CP008925.1	h6.sal.bam	other	898451	898451	0	+	1	1	54	54	1.0
CP008925.1	h6.sal.bam	other	898452	898452	0	+	0	3	54	53	0.0
CP008925.1	h6.sal.bam	other	898453	898453	0	+	1	1	54	51	1.0
CP008925.1	h6.sal.bam	other	898454	898454	0	+	0	2	54	50	0.0
CP008925.1	h6.sal.bam	other	898455	898455	0	+	0	1	54	50	0.0
CP008925.1	h6.sal.bam	other	898456	898456	0	+	0	1	54	50	0.0
CP008925.1	h6.sal.bam	other	898457	898457	0	+	1	1	55	52	1.0
CP008925.1	h6.sal.bam	other	898458	898458	0	+	2	2	56	51	2.0
CP008925.1	h6.sal.bam	other	898459	898459	0	+	2	0	48	49	2.0
CP008925.1	h6.sal.bam	other	898460	898460	0	+	2	1	50	50	4.0
CP008925.1	h6.sal.bam	other	898461	898461	0	+	1	0	50	52	2.0
CP008925.1	h6.sal.bam	other	898462	898462	0	+	1	0	51	53	2.0
CP008925.1	h6.sal.bam	other	898463	898463	0	+	0	1	51	53	0.0
CP008925.1	h6.sal.bam	other	898464	898464	0	+	0	0	49	54	0.0
CP008925.1	h6.sal.bam	other	898465	898465	0	+	1	1	48	55	1.0
CP008925.1	h6.sal.bam	other	898466	898466	0	+	2	1	50	54	4.0
CP008925.1	h6.sal.bam	other	898467	898467	0	+	0	1	50	53	0.0
CP008925.1	h6.sal.bam	other	898468	898468	0	+	0	0	48	55	0.0
CP008925.1	h6.sal.bam	other	898469	898469	0	+	0	0	48	55	0.0
CP008925.1	h6.sal.bam	other	898470	898470	0	+	1	0	49	55	1.0
CP008925.1	h6.sal.bam	other	898471	898471	0	+	0	1	48	59	0.0
CP008925.1	h6.sal.bam	other	898472	898472	0	+	1	1	49	60	1.0
CP008925.1	h6.sal.bam	other	898473	898473	0	+	0	1	49	59	0.0
CP008925.1	h6.sal.bam	other	898474	898474	0	+	0	0	49	60	0.0
CP008925.1	h6.sal.bam	other	898475	898475	0	+	0	0	48	62	0.0
CP008925.1	h6.sal.bam	other	898476	898476	0	+	0	0	48	62	0.0
CP008925.1	h6.sal.bam	other	898477	898477	0	+	2	1	50	62	2.0
CP008925.1	h6.sal.bam	other	898478	898478	0	+	1	3	51	61	1.0
CP008925.1	h6.sal.bam	other	898479	898479	0	+	1	1	52	58	1.0
CP008925.1	h6.sal.bam	other	898480	898480	0	+	2	0	52	64	2.0
CP008925.1	h6.sal.bam	other	898481	898481	0	+	1	0	52	64	1.0
CP008925.1	h6.sal.bam	other	898482	898482	0	+	1	0	53	67	1.0
CP008925.1	h6.sal.bam	other	898483	898483	0	+	0	1	51	67	0.0
CP008925.1	h6.sal.bam	other	898484	898484	0	+	1	1	52	66	1.0
CP008925.1	h6.sal.bam	other	898485	898485	0	+	1	3	51	66	1.0
CP008925.1	h6.sal.bam	other	898486	898486	0	+	0	0	49	63	0.0
CP008925.1	h6.sal.bam	other	898487	898487	0	+	2	1	50	64	2.0
CP008925.1	h6.sal.bam	other	898488	898488	0	+	1	0	51	63	1.0
CP008925.1	h6.sal.bam	other	898489	898489	0	+	0	0	51	63	0.0
CP008925.1	h6.sal.bam	other	898490	898490	0	+	2	0	50	64	2.0
CP008925.1	h6.sal.bam	other	898491	898491	0	+	1	1	51	64	1.0
CP008925.1	h6.sal.bam	other	898492	898492	0	+	0	0	51	64	0.0
CP008925.1	h6.sal.bam	other	898493	898493	0	+	1	0	52	64	1.0
CP008925.1	h6.sal.bam	other	898494	898494	0	+	3	1	54	64	3.0
CP008925.1	h6.sal.bam	other	898495	898495	0	+	1	2	55	63	1.0
CP008925.1	h6.sal.bam	other	898496	898496	0	+	1	0	55	62	1.0
CP008925.1	h6.sal.bam	other	898497	898497	0	+	0	0	54	64	0.0
CP008925.1	h6.sal.bam	other	898498	898498	0	+	1	0	55	64	1.0
CP008925.1	h6.sal.bam	other	898499	898499	0	+	0	1	55	64	0.0
CP008925.1	h6.sal.bam	other	898500	898500	0	+	0	1	55	63	0.0
CP008925.1	h6.sal.bam	other	898501	898501	0	+	0	1	55	62	0.0
CP008925.1	h6.sal.bam	other	898502	898502	0	+	1	2	55	63	1.0
CP008925.1	h6.sal.bam	other	898503	898503	0	+	2	0	57	62	2.0
CP008925.1	h6.sal.bam	other	898504	898504	0	+	0	0	57	62	0.0
CP008925.1	h6.sal.bam	other	898505	898505	0	+	0	1	56	62	0.0
CP008925.1	h6.sal.bam	other	898506	898506	0	+	1	0	55	61	1.0
CP008925.1	h6.sal.bam	other	898507	898507	0	+	0	0	55	61	0.0
CP008925.1	h6.sal.bam	other	898508	898508	0	+	0	2	55	61	0.0
CP008925.1	h6.sal.bam	other	898509	898509	0	+	0	0	55	59	0.0
CP008925.1	h6.sal.bam	other	898510	898510	0	+	0	0	55	59	0.0
CP008925.1	h6.sal.bam	other	898511	898511	0	+	1	0	55	59	1.0
CP008925.1	h6.sal.bam	other	898512	898512	0	+	1	1	55	60	1.0
CP008925.1	h6.sal.bam	other	898513	898513	0	+	1	1	53	60	1.0
CP008925.1	h6.sal.bam	other	898514	898514	0	+	0	2	52	59	0.0
CP008925.1	h6.sal.bam	other	898515	898515	0	+	0	0	52	57	0.0
CP008925.1	h6.sal.bam	other	898516	898516	0	+	0	1	52	58	0.0
CP008925.1	h6.sal.bam	other	898517	898517	0	+	0	1	51	57	0.0
CP008925.1	h6.sal.bam	other	898518	898518	0	+	0	1	51	58	0.0
CP008925.1	h6.sal.bam	other	898519	898519	0	+	2	0	53	59	2.0
CP008925.1	h6.sal.bam	other	898520	898520	0	+	0	0	52	59	0.0
CP008925.1	h6.sal.bam	other	898521	898521	0	+	1	1	52	59	1.0
CP008925.1	h6.sal.bam	other	898522	898522	0	+	1	1	53	59	1.0
CP008925.1	h6.sal.bam	other	898523	898523	0	+	1	1	49	58	1.0
CP008925.1	h6.sal.bam	other	898524	898524	0	+	1	0	50	57	1.0
CP008925.1	h6.sal.bam	other	898525	898525	0	+	0	1	50	57	0.0
CP008925.1	h6.sal.bam	other	898526	898526	0	+	0	1	49	56	0.0
CP008925.1	h6.sal.bam	other	898527	898527	0	+	2	1	51	55	2.0
CP008925.1	h6.sal.bam	other	898528	898528	0	+	1	1	51	54	1.0
CP008925.1	h6.sal.bam	other	898529	898529	0	+	1	1	52	53	1.0
CP008925.1	h6.sal.bam	other	898530	898530	0	+	1	3	53	52	1.0
CP008925.1	h6.sal.bam	other	898531	898531	0	+	1	0	54	52	1.0
CP008925.1	h6.sal.bam	other	898532	898532	0	+	0	0	53	52	0.0
CP008925.1	h6.sal.bam	other	898533	898533	0	+	1	1	51	52	1.0
CP008925.1	h6.sal.bam	other	898534	898534	0	+	0	0	48	52	0.0
CP008925.1	h6.sal.bam	other	898535	898535	0	+	1	4	49	54	1.0
CP008925.1	h6.sal.bam	other	898536	898536	0	+	0	0	49	51	0.0
CP008925.1	h6.sal.bam	other	898537	898537	0	+	0	1	48	52	0.0
CP008925.1	h6.sal.bam	other	898538	898538	0	+	2	2	50	51	2.0
CP008925.1	h6.sal.bam	other	898539	898539	0	+	2	0	52	49	2.0
CP008925.1	h6.sal.bam	other	898540	898540	0	+	0	0	52	49	0.0
CP008925.1	h6.sal.bam	other	898541	898541	0	+	0	1	50	49	0.0
CP008925.1	h6.sal.bam	other	898542	898542	0	+	3	2	53	49	3.0
CP008925.1	h6.sal.bam	other	898543	898543	0	+	1	0	54	47	1.0
CP008925.1	h6.sal.bam	other	898544	898544	0	+	1	0	54	48	1.0
CP008925.1	h6.sal.bam	other	898545	898545	0	+	1	5	55	48	1.0
CP008925.1	h6.sal.bam	other	898546	898546	0	+	0	2	54	47	0.0
CP008925.1	h6.sal.bam	other	898547	898547	0	+	0	3	54	45	0.0
CP008925.1	h6.sal.bam	other	898548	898548	0	+	0	2	54	42	0.0
CP008925.1	h6.sal.bam	other	898549	898549	0	+	1	0	55	41	2.0
CP008925.1	h6.sal.bam	other	898550	898550	0	+	0	0	55	42	0.0
CP008925.1	h6.sal.bam	other	898551	898551	0	+	1	0	55	42	1.0
CP008925.1	h6.sal.bam	other	898552	898552	0	+	1	2	55	42	2.0
CP008925.1	h6.sal.bam	other	898553	898553	0	+	0	1	51	40	0.0
CP008925.1	h6.sal.bam	other	898554	898554	0	+	0	3	51	39	0.0
CP008925.1	h6.sal.bam	other	898555	898555	0	+	0	0	51	36	0.0
CP008925.1	h6.sal.bam	other	898556	898556	0	+	2	3	52	36	2.0
CP008925.1	h6.sal.bam	other	898557	898557	0	+	2	0	53	33	2.0
CP008925.1	h6.sal.bam	other	898558	898558	0	+	0	0	53	33	0.0
CP008925.1	h6.sal.bam	other	898559	898559	0	+	1	0	52	38	2.0
CP008925.1	h6.sal.bam	other	898560	898560	0	+	1	0	53	38	2.0
CP008925.1	h6.sal.bam	other	898561	898561	0	+	0	1	51	42	0.0
CP008925.1	h6.sal.bam	other	898562	898562	0	+	1	1	51	41	1.0
CP008925.1	h6.sal.bam	other	898563	898563	0	+	0	1	51	40	0.0
CP008925.1	h6.sal.bam	other	898564	898564	0	+	0	0	48	41	0.0
CP008925.1	h6.sal.bam	other	898565	898565	0	+	0	0	48	41	0.0
CP008925.1	h6.sal.bam	other	898566	898566	0	+	1	1	49	44	1.0
CP008925.1	h6.sal.bam	other	898567	898567	0	+	1	0	50	44	1.0
CP008925.1	h6.sal.bam	other	898568	898568	0	+	0	0	45	45	0.0
CP008925.1	h6.sal.bam	other	898569	898569	0	+	0	1	45	46	0.0
CP008925.1	h6.sal.bam	other	898570	898570	0	+	0	0	45	45	0.0
CP008925.1	h6.sal.bam	other	898571	898571	0	+	0	2	44	45	0.0
CP008925.1	h6.sal.bam	other	898572	898572	0	+	2	0	45	43	2.0
CP008925.1	h6.sal.bam	other	898573	898573	0	+	0	0	45	43	0.0
CP008925.1	h6.sal.bam	other	898574	898574	0	+	0	2	45	43	0.0
CP008925.1	h6.sal.bam	other	898575	898575	0	+	1	0	46	41	1.0
CP008925.1	h6.sal.bam	other	898576	898576	0	+	0	1	46	48	0.0
CP008925.1	h6.sal.bam	other	898577	898577	0	+	2	0	47	47	2.0
CP008925.1	h6.sal.bam	other	898578	898578	0	+	1	0	46	48	1.0
CP008925.1	h6.sal.bam	other	898579	898579	0	+	1	0	47	48	2.0
CP008925.1	h6.sal.bam	other	898580	898580	0	+	2	0	49	48	2.0
CP008925.1	h6.sal.bam	other	898581	898581	0	+	3	0	51	48	3.0
CP008925.1	h6.sal.bam	other	898582	898582	0	+	0	0	51	48	0.0
CP008925.1	h6.sal.bam	other	898583	898583	0	+	0	0	51	48	0.0
CP008925.1	h6.sal.bam	other	898584	898584	0	+	1	0	52	48	1.0
CP008925.1	h6.sal.bam	other	898585	898585	0	+	2	0	51	49	2.0
CP008925.1	h6.sal.bam	other	898586	898586	0	+	1	1	52	52	1.0
CP008925.1	h6.sal.bam	other	898587	898587	0	+	1	1	53	51	1.0
CP008925.1	h6.sal.bam	other	898588	898588	0	+	1	0	54	51	1.0
CP008925.1	h6.sal.bam	other	898589	898589	0	+	0	1	54	51	0.0
CP008925.1	h6.sal.bam	other	898590	898590	0	+	0	0	54	52	0.0
CP008925.1	h6.sal.bam	other	898591	898591	0	+	1	0	55	53	1.0
CP008925.1	h6.sal.bam	other	898592	898592	0	+	1	2	56	54	1.0
CP008925.1	h6.sal.bam	other	898593	898593	0	+	0	1	56	52	0.0
CP008925.1	h6.sal.bam	other	898594	898594	0	+	0	0	54	52	0.0
CP008925.1	h6.sal.bam	other	898595	898595	0	+	1	0	55	53	1.0
CP008925.1	h6.sal.bam	other	898596	898596	0	+	0	1	53	54	0.0
CP008925.1	h6.sal.bam	other	898597	898597	0	+	0	0	53	53	0.0
CP008925.1	h6.sal.bam	other	898598	898598	0	+	0	0	51	54	0.0
CP008925.1	h6.sal.bam	other	898599	898599	0	+	2	0	53	54	2.0
CP008925.1	h6.sal.bam	other	898600	898600	0	+	1	0	54	54	1.0
CP008925.1	h6.sal.bam	other	898601	898601	0	+	0	0	54	54	0.0
CP008925.1	h6.sal.bam	other	898602	898602	0	+	0	0	52	55	0.0
CP008925.1	h6.sal.bam	other	898603	898603	0	+	1	0	52	55	1.0
CP008925.1	h6.sal.bam	other	898604	898604	0	+	0	1	51	55	0.0
CP008925.1	h6.sal.bam	other	898605	898605	0	+	0	2	50	54	0.0
CP008925.1	h6.sal.bam	other	898606	898606	0	+	0	0	49	52	0.0
CP008925.1	h6.sal.bam	other	898607	898607	0	+	0	0	49	52	0.0
CP008925.1	h6.sal.bam	other	898608	898608	0	+	0	1	48	56	0.0
CP008925.1	h6.sal.bam	other	898609	898609	0	+	1	2	49	56	1.0
CP008925.1	h6.sal.bam	other	898610	898610	0	+	0	1	48	54	0.0
CP008925.1	h6.sal.bam	other	898611	898611	0	+	0	1	48	53	0.0
CP008925.1	h6.sal.bam	other	898612	898612	0	+	1	0	49	52	1.0
CP008925.1	h6.sal.bam	other	898613	898613	0	+	1	0	48	52	1.0
CP008925.1	h6.sal.bam	other	898614	898614	0	+	1	0	47	53	1.0
CP008925.1	h6.sal.bam	other	898615	898615	0	+	0	0	47	54	0.0
CP008925.1	h6.sal.bam	other	898616	898616	0	+	1	1	48	54	1.0
CP008925.1	h6.sal.bam	other	898617	898617	0	+	1	1	46	55	1.0
CP008925.1	h6.sal.bam	other	898618	898618	0	+	0	0	44	57	0.0
CP008925.1	h6.sal.bam	other	898619	898619	0	+	1	0	44	57	1.0
CP008925.1	h6.sal.bam	other	898620	898620	0	+	0	4	44	58	0.0
CP008925.1	h6.sal.bam	other	898621	898621	0	+	0	0	43	54	0.0
CP008925.1	h6.sal.bam	other	898622	898622	0	+	1	0	44	55	1.0
CP008925.1	h6.sal.bam	other	898623	898623	0	+	4	1	48	55	4.0
CP008925.1	h6.sal.bam	other	898624	898624	0	+	1	1	48	54	1.0
CP008925.1	h6.sal.bam	other	898625	898625	0	+	0	0	48	53	0.0
CP008925.1	h6.sal.bam	other	898626	898626	0	+	0	0	47	53	0.0
CP008925.1	h6.sal.bam	other	898627	898627	0	+	3	0	48	53	3.0
CP008925.1	h6.sal.bam	other	898628	898628	0	+	1	0	49	53	1.0
CP008925.1	h6.sal.bam	other	898629	898629	0	+	0	0	49	54	0.0
CP008925.1	h6.sal.bam	other	898630	898630	0	+	0	0	47	54	0.0
CP008925.1	h6.sal.bam	other	898631	898631	0	+	0	0	45	54	0.0
CP008925.1	h6.sal.bam	other	898632	898632	0	+	0	3	45	54	0.0
CP008925.1	h6.sal.bam	other	898633	898633	0	+	1	2	46	51	1.0
CP008925.1	h6.sal.bam	other	898634	898634	0	+	0	3	45	49	0.0
CP008925.1	h6.sal.bam	other	898635	898635	0	+	0	1	44	46	0.0
CP008925.1	h6.sal.bam	other	898636	898636	0	+	0	0	44	46	0.0
CP008925.1	h6.sal.bam	other	898637	898637	0	+	1	1	44	47	1.0
CP008925.1	h6.sal.bam	other	898638	898638	0	+	1	2	45	46	1.0
CP008925.1	h6.sal.bam	other	898639	898639	0	+	1	2	45	45	1.0
CP008925.1	h6.sal.bam	other	898640	898640	0	+	3	1	48	44	3.0
CP008925.1	h6.sal.bam	other	898641	898641	0	+	0	0	47	45	0.0
CP008925.1	h6.sal.bam	other	898642	898642	0	+	0	1	47	45	0.0
CP008925.1	h6.sal.bam	other	898643	898643	0	+	1	1	48	45	1.0
CP008925.1	h6.sal.bam	other	898644	898644	0	+	1	2	49	45	1.0
CP008925.1	h6.sal.bam	other	898645	898645	0	+	0	2	49	45	0.0
CP008925.1	h6.sal.bam	other	898646	898646	0	+	1	2	50	44	1.0
CP008925.1	h6.sal.bam	other	898647	898647	0	+	0	0	48	43	0.0
CP008925.1	h6.sal.bam	other	898648	898648	0	+	0	1	48	43	0.0
CP008925.1	h6.sal.bam	other	898649	898649	0	+	1	0	49	44	1.0
CP008925.1	h6.sal.bam	other	898650	898650	0	+	0	0	48	45	0.0
CP008925.1	h6.sal.bam	other	898651	898651	0	+	0	0	48	45	0.0
CP008925.1	h6.sal.bam	other	898652	898652	0	+	1	1	47	45	1.0
CP008925.1	h6.sal.bam	other	898653	898653	0	+	0	0	46	45	0.0
CP008925.1	h6.sal.bam	GTTC	898654	898654	898662	+	0	0	46	45	0.0
CP008925.1	h6.sal.bam	other	898655	898655	0	+	0	0	44	45	0.0
CP008925.1	h6.sal.bam	GTTC	898656	898656	898662	+	0	0	41	45	0.0
CP008925.1	h6.sal.bam	other	898657	898657	0	+	1	0	42	45	1.0
CP008925.1	h6.sal.bam	other	898658	898658	0	+	1	0	43	45	1.0
CP008925.1	h6.sal.bam	other	898659	898659	0	+	0	2	42	47	0.0
CP008925.1	h6.sal.bam	other	898660	898660	0	+	0	2	40	46	0.0
CP008925.1	h6.sal.bam	other	898661	898661	0	+	1	0	40	44	1.0
CP008925.1	h6.sal.bam	other	898662	898662	0	+	0	1	39	44	0.0
CP008925.1	h6.sal.bam	other	898663	898663	0	+	0	0	38	43	0.0
CP008925.1	h6.sal.bam	other	898664	898664	0	+	0	2	38	44	0.0
CP008925.1	h6.sal.bam	other	898665	898665	0	+	0	2	38	42	0.0
CP008925.1	h6.sal.bam	other	898666	898666	0	+	0	1	36	42	0.0
CP008925.1	h6.sal.bam	other	898667	898667	0	+	0	0	36	41	0.0
CP008925.1	h6.sal.bam	other	898668	898668	0	+	2	0	38	41	2.0
CP008925.1	h6.sal.bam	other	898669	898669	0	+	2	1	40	41	2.0
CP008925.1	h6.sal.bam	other	898670	898670	0	+	1	1	40	41	1.0
CP008925.1	h6.sal.bam	GTTC	898671	898671	898662	+	0	1	40	40	0.0
CP008925.1	h6.sal.bam	other	898672	898672	0	+	1	0	41	39	1.0
CP008925.1	h6.sal.bam	GTTC	898673	898673	898662	+	0	0	41	39	0.0
CP008925.1	h6.sal.bam	other	898674	898674	0	+	0	0	40	45	0.0
CP008925.1	h6.sal.bam	other	898675	898675	0	+	0	1	39	47	0.0
CP008925.1	h6.sal.bam	other	898676	898676	0	+	0	0	39	48	0.0
CP008925.1	h6.sal.bam	other	898677	898677	0	+	0	0	39	49	0.0
CP008925.1	h6.sal.bam	other	898678	898678	0	+	0	0	38	49	0.0
CP008925.1	h6.sal.bam	other	898679	898679	0	+	1	0	39	50	1.0
CP008925.1	h6.sal.bam	other	898680	898680	0	+	0	2	39	50	0.0
CP008925.1	h6.sal.bam	other	898681	898681	0	+	0	1	39	50	0.0
CP008925.1	h6.sal.bam	other	898682	898682	0	+	0	1	39	49	0.0
CP008925.1	h6.sal.bam	other	898683	898683	0	+	1	1	40	48	1.0
CP008925.1	h6.sal.bam	other	898684	898684	0	+	0	0	39	48	0.0
CP008925.1	h6.sal.bam	other	898685	898685	0	+	1	0	40	48	1.0
CP008925.1	h6.sal.bam	other	898686	898686	0	+	1	0	40	48	1.0
CP008925.1	h6.sal.bam	other	898687	898687	0	+	1	0	41	48	1.0
CP008925.1	h6.sal.bam	other	898688	898688	0	+	0	1	39	49	0.0
CP008925.1	h6.sal.bam	other	898689	898689	0	+	0	1	39	48	0.0
CP008925.1	h6.sal.bam	other	898690	898690	0	+	1	1	40	49	1.0
CP008925.1	h6.sal.bam	other	898691	898691	0	+	0	1	39	50	0.0
CP008925.1	h6.sal.bam	other	898692	898692	0	+	0	3	38	50	0.0
CP008925.1	h6.sal.bam	other	898693	898693	0	+	3	0	40	47	3.0
CP008925.1	h6.sal.bam	other	898694	898694	0	+	0	1	40	47	0.0
CP008925.1	h6.sal.bam	other	898695	898695	0	+	0	0	40	46	0.0
CP008925.1	h6.sal.bam	other	898696	898696	0	+	0	1	40	46	0.0
CP008925.1	h6.sal.bam	other	898697	898697	0	+	0	0	38	45	0.0
CP008925.1	h6.sal.bam	other	898698	898698	0	+	0	0	35	45	0.0
CP008925.1	h6.sal.bam	other	898699	898699	0	+	0	0	34	46	0.0
CP008925.1	h6.sal.bam	other	898700	898700	0	+	0	1	34	46	0.0
CP008925.1	h6.sal.bam	other	898701	898701	0	+	0	0	34	47	0.0
CP008925.1	h6.sal.bam	other	898702	898702	0	+	0	0	31	47	0.0
CP008925.1	h6.sal.bam	other	898703	898703	0	+	0	0	30	48	0.0
CP008925.1	h6.sal.bam	other	898704	898704	0	+	2	0	32	51	2.0
CP008925.1	h6.sal.bam	other	898705	898705	0	+	0	1	32	51	0.0
CP008925.1	h6.sal.bam	other	898706	898706	0	+	2	0	34	51	2.0
CP008925.1	h6.sal.bam	other	898707	898707	0	+	0	0	34	51	0.0
CP008925.1	h6.sal.bam	other	898708	898708	0	+	0	0	33	51	0.0
CP008925.1	h6.sal.bam	other	898709	898709	0	+	0	0	33	51	0.0
CP008925.1	h6.sal.bam	other	898710	898710	0	+	2	1	35	56	2.0
CP008925.1	h6.sal.bam	other	898711	898711	0	+	3	1	38	55	3.0
CP008925.1	h6.sal.bam	other	898712	898712	0	+	0	0	37	54	0.0
CP008925.1	h6.sal.bam	other	898713	898713	0	+	1	1	37	54	1.0
CP008925.1	h6.sal.bam	other	898714	898714	0	+	1	0	37	54	1.0
CP008925.1	h6.sal.bam	other	898715	898715	0	+	0	2	34	54	0.0
CP008925.1	h6.sal.bam	other	898716	898716	0	+	3	1	37	53	3.0
CP008925.1	h6.sal.bam	other	898717	898717	0	+	0	1	35	52	0.0
CP008925.1	h6.sal.bam	other	898718	898718	0	+	1	1	36	53	1.0
CP008925.1	h6.sal.bam	other	898719	898719	0	+	0	1	36	52	0.0
CP008925.1	h6.sal.bam	other	898720	898720	0	+	0	1	36	51	0.0
CP008925.1	h6.sal.bam	other	898721	898721	0	+	1	1	36	50	1.0
CP008925.1	h6.sal.bam	other	898722	898722	0	+	0	0	36	50	0.0
CP008925.1	h6.sal.bam	other	898723	898723	0	+	0	2	36	50	0.0
CP008925.1	h6.sal.bam	other	898724	898724	0	+	0	1	35	48	0.0
CP008925.1	h6.sal.bam	other	898725	898725	0	+	0	0	35	50	0.0
CP008925.1	h6.sal.bam	other	898726	898726	0	+	1	0	36	50	1.0
CP008925.1	h6.sal.bam	other	898727	898727	0	+	1	1	36	50	1.0
CP008925.1	h6.sal.bam	other	898728	898728	0	+	1	0	37	49	1.0
CP008925.1	h6.sal.bam	other	898729	898729	0	+	1	0	38	49	1.0
CP008925.1	h6.sal.bam	other	898730	898730	0	+	1	0	39	49	1.0
CP008925.1	h6.sal.bam	other	898731	898731	0	+	1	0	39	49	1.0
CP008925.1	h6.sal.bam	other	898732	898732	0	+	0	2	38	49	0.0
CP008925.1	h6.sal.bam	other	898733	898733	0	+	0	1	38	47	0.0
CP008925.1	h6.sal.bam	other	898734	898734	0	+	0	0	38	46	0.0
CP008925.1	h6.sal.bam	other	898735	898735	0	+	0	0	38	46	0.0
CP008925.1	h6.sal.bam	other	898736	898736	0	+	1	0	38	46	1.0
CP008925.1	h6.sal.bam	other	898737	898737	0	+	1	1	39	49	1.0
CP008925.1	h6.sal.bam	other	898738	898738	0	+	0	0	39	48	0.0
CP008925.1	h6.sal.bam	other	898739	898739	0	+	0	0	39	48	0.0
CP008925.1	h6.sal.bam	other	898740	898740	0	+	2	2	41	49	2.0
CP008925.1	h6.sal.bam	other	898741	898741	0	+	0	0	41	49	0.0
CP008925.1	h6.sal.bam	other	898742	898742	0	+	1	0	40	50	1.0
CP008925.1	h6.sal.bam	other	898743	898743	0	+	0	0	38	51	0.0
CP008925.1	h6.sal.bam	other	898744	898744	0	+	1	1	39	52	1.0
CP008925.1	h6.sal.bam	other	898745	898745	0	+	0	0	38	51	0.0
CP008925.1	h6.sal.bam	other	898746	898746	0	+	0	1	37	51	0.0
CP008925.1	h6.sal.bam	GTTC	898747	898747	898755	+	0	5	37	51	0.0
CP008925.1	h6.sal.bam	other	898748	898748	0	+	0	2	37	46	0.0
CP008925.1	h6.sal.bam	GTTC	898749	898749	898755	+	2	1	39	44	2.0
CP008925.1	h6.sal.bam	other	898750	898750	0	+	0	1	39	43	0.0
CP008925.1	h6.sal.bam	other	898751	898751	0	+	1	1	40	42	1.0
CP008925.1	h6.sal.bam	other	898752	898752	0	+	0	1	40	41	0.0
CP008925.1	h6.sal.bam	other	898753	898753	0	+	1	0	40	40	1.0
CP008925.1	h6.sal.bam	other	898754	898754	0	+	0	1	40	40	0.0
CP008925.1	h6.sal.bam	other	898755	898755	0	+	1	1	41	43	1.0
CP008925.1	h6.sal.bam	other	898756	898756	0	+	0	0	41	42	0.0
CP008925.1	h6.sal.bam	other	898757	898757	0	+	0	1	41	42	0.0
CP008925.1	h6.sal.bam	other	898758	898758	0	+	0	0	40	42	0.0
CP008925.1	h6.sal.bam	other	898759	898759	0	+	0	1	40	42	0.0
CP008925.1	h6.sal.bam	other	898760	898760	0	+	1	1	38	41	1.0
CP008925.1	h6.sal.bam	other	898761	898761	0	+	3	0	41	41	3.0
CP008925.1	h6.sal.bam	other	898762	898762	0	+	0	0	41	41	0.0
CP008925.1	h6.sal.bam	other	898763	898763	0	+	0	0	41	42	0.0
CP008925.1	h6.sal.bam	GTTC	898764	898764	898755	+	1	2	42	44	1.0
CP008925.1	h6.sal.bam	other	898765	898765	0	+	0	2	41	43	0.0
CP008925.1	h6.sal.bam	GTTC	898766	898766	898755	+	0	1	41	41	0.0
CP008925.1	h6.sal.bam	other	898767	898767	0	+	0	0	41	42	0.0
CP008925.1	h6.sal.bam	other	898768	898768	0	+	0	0	38	43	0.0
CP008925.1	h6.sal.bam	other	898769	898769	0	+	1	0	39	43	1.0
CP008925.1	h6.sal.bam	other	898770	898770	0	+	0	0	39	43	0.0
CP008925.1	h6.sal.bam	other	898771	898771	0	+	0	0	39	44	0.0
CP008925.1	h6.sal.bam	other	898772	898772	0	+	0	1	39	44	0.0
CP008925.1	h6.sal.bam	other	898773	898773	0	+	1	0	40	45	1.0
CP008925.1	h6.sal.bam	other	898774	898774	0	+	0	4	40	45	0.0
CP008925.1	h6.sal.bam	other	898775	898775	0	+	0	0	40	41	0.0
CP008925.1	h6.sal.bam	other	898776	898776	0	+	0	0	40	42	0.0
CP008925.1	h6.sal.bam	GTTC	898777	898777	898785	+	1	1	41	42	1.0
CP008925.1	h6.sal.bam	other	898778	898778	0	+	0	1	41	41	0.0
CP008925.1	h6.sal.bam	GTTC	898779	898779	898785	+	0	1	39	40	0.0
CP008925.1	h6.sal.bam	other	898780	898780	0	+	0	0	37	39	0.0
CP008925.1	h6.sal.bam	other	898781	898781	0	+	1	1	38	42	1.0
CP008925.1	h6.sal.bam	other	898782	898782	0	+	1	0	39	41	1.0
CP008925.1	h6.sal.bam	other	898783	898783	0	+	1	3	39	41	1.0
CP008925.1	h6.sal.bam	other	898784	898784	0	+	0	1	38	38	0.0
CP008925.1	h6.sal.bam	other	898785	898785	0	+	0	0	36	37	0.0
CP008925.1	h6.sal.bam	other	898786	898786	0	+	0	0	35	37	0.0
CP008925.1	h6.sal.bam	other	898787	898787	0	+	3	1	38	38	3.0
CP008925.1	h6.sal.bam	other	898788	898788	0	+	1	0	38	42	1.0
CP008925.1	h6.sal.bam	other	898789	898789	0	+	0	0	34	42	0.0
CP008925.1	h6.sal.bam	other	898790	898790	0	+	0	1	34	42	0.0
CP008925.1	h6.sal.bam	other	898791	898791	0	+	1	0	35	41	1.0
CP008925.1	h6.sal.bam	other	898792	898792	0	+	0	2	35	41	0.0
CP008925.1	h6.sal.bam	other	898793	898793	0	+	1	0	35	40	1.0
CP008925.1	h6.sal.bam	GTTC	898794	898794	898785	+	0	2	35	40	0.0
CP008925.1	h6.sal.bam	other	898795	898795	0	+	0	0	34	38	0.0
CP008925.1	h6.sal.bam	GTTC	898796	898796	898785	+	0	0	34	39	0.0
CP008925.1	h6.sal.bam	other	898797	898797	0	+	0	0	33	40	0.0
CP008925.1	h6.sal.bam	other	898798	898798	0	+	0	0	33	43	0.0
CP008925.1	h6.sal.bam	other	898799	898799	0	+	0	1	33	43	0.0
CP008925.1	h6.sal.bam	other	898800	898800	0	+	0	0	32	42	0.0
CP008925.1	h6.sal.bam	other	898801	898801	0	+	0	0	31	42	0.0
CP008925.1	h6.sal.bam	other	898802	898802	0	+	1	0	32	42	1.0
CP008925.1	h6.sal.bam	other	898803	898803	0	+	0	0	31	42	0.0
CP008925.1	h6.sal.bam	other	898804	898804	0	+	0	0	30	42	0.0
CP008925.1	h6.sal.bam	other	898805	898805	0	+	0	0	29	43	0.0
CP008925.1	h6.sal.bam	other	898806	898806	0	+	1	0	30	46	1.0
CP008925.1	h6.sal.bam	other	898807	898807	0	+	0	0	30	46	0.0
CP008925.1	h6.sal.bam	other	898808	898808	0	+	0	0	30	46	0.0
CP008925.1	h6.sal.bam	other	898809	898809	0	+	0	2	30	46	0.0
CP008925.1	h6.sal.bam	other	898810	898810	0	+	0	1	30	45	0.0
CP008925.1	h6.sal.bam	other	898811	898811	0	+	0	0	28	44	0.0
CP008925.1	h6.sal.bam	other	898812	898812	0	+	0	0	28	46	0.0
CP008925.1	h6.sal.bam	other	898813	898813	0	+	2	0	30	46	2.0
CP008925.1	h6.sal.bam	other	898814	898814	0	+	0	1	29	46	0.0
CP008925.1	h6.sal.bam	other	898815	898815	0	+	0	2	27	45	0.0
CP008925.1	h6.sal.bam	other	898816	898816	0	+	0	1	27	43	0.0
CP008925.1	h6.sal.bam	other	898817	898817	0	+	1	1	27	42	1.0
CP008925.1	h6.sal.bam	other	898818	898818	0	+	0	1	26	41	0.0
CP008925.1	h6.sal.bam	other	898819	898819	0	+	2	0	28	40	2.0
CP008925.1	h6.sal.bam	other	898820	898820	0	+	2	0	30	40	2.0
CP008925.1	h6.sal.bam	other	898821	898821	0	+	0	1	30	45	0.0
CP008925.1	h6.sal.bam	other	898822	898822	0	+	0	1	30	45	0.0
CP008925.1	h6.sal.bam	other	898823	898823	0	+	3	0	33	44	3.0
CP008925.1	h6.sal.bam	other	898824	898824	0	+	4	0	35	44	4.0
CP008925.1	h6.sal.bam	other	898825	898825	0	+	1	0	35	45	1.0
CP008925.1	h6.sal.bam	other	898826	898826	0	+	1	0	36	47	1.0
CP008925.1	h6.sal.bam	other	898827	898827	0	+	0	4	36	47	0.0
CP008925.1	h6.sal.bam	other	898828	898828	0	+	2	0	37	44	2.0
CP008925.1	h6.sal.bam	other	898829	898829	0	+	0	1	36	44	0.0
CP008925.1	h6.sal.bam	other	898830	898830	0	+	1	0	37	43	1.0
CP008925.1	h6.sal.bam	other	898831	898831	0	+	0	0	37	43	0.0
CP008925.1	h6.sal.bam	other	898832	898832	0	+	0	1	37	43	0.0
CP008925.1	h6.sal.bam	other	898833	898833	0	+	3	0	40	43	3.0
CP008925.1	h6.sal.bam	other	898834	898834	0	+	1	0	40	43	1.0
CP008925.1	h6.sal.bam	other	898835	898835	0	+	0	1	40	43	0.0
CP008925.1	h6.sal.bam	other	898836	898836	0	+	0	0	37	44	0.0
CP008925.1	h6.sal.bam	other	898837	898837	0	+	0	2	37	45	0.0
CP008925.1	h6.sal.bam	other	898838	898838	0	+	0	1	36	43	0.0
CP008925.1	h6.sal.bam	other	898839	898839	0	+	1	0	37	42	1.0
CP008925.1	h6.sal.bam	other	898840	898840	0	+	1	0	38	42	1.0
CP008925.1	h6.sal.bam	other	898841	898841	0	+	0	2	38	42	0.0
CP008925.1	h6.sal.bam	other	898842	898842	0	+	0	0	37	41	0.0
CP008925.1	h6.sal.bam	other	898843	898843	0	+	0	0	37	41	0.0
CP008925.1	h6.sal.bam	other	898844	898844	0	+	0	1	37	41	0.0
CP008925.1	h6.sal.bam	other	898845	898845	0	+	0	0	37	41	0.0
CP008925.1	h6.sal.bam	other	898846	898846	0	+	3	2	40	42	3.0
CP008925.1	h6.sal.bam	other	898847	898847	0	+	1	0	41	40	1.0
CP008925.1	h6.sal.bam	other	898848	898848	0	+	0	0	40	40	0.0
CP008925.1	h6.sal.bam	other	898849	898849	0	+	0	0	40	40	0.0
CP008925.1	h6.sal.bam	other	898850	898850	0	+	0	1	40	40	0.0
CP008925.1	h6.sal.bam	other	898851	898851	0	+	1	0	41	41	1.0
CP008925.1	h6.sal.bam	other	898852	898852	0	+	0	0	41	41	0.0
CP008925.1	h6.sal.bam	other	898853	898853	0	+	0	0	41	42	0.0
CP008925.1	h6.sal.bam	other	898854	898854	0	+	1	0	42	46	1.0
CP008925.1	h6.sal.bam	other	898855	898855	0	+	1	3	43	46	1.0
CP008925.1	h6.sal.bam	other	898856	898856	0	+	0	0	41	43	0.0
CP008925.1	h6.sal.bam	other	898857	898857	0	+	2	0	42	46	2.0
CP008925.1	h6.sal.bam	other	898858	898858	0	+	0	0	41	46	0.0
CP008925.1	h6.sal.bam	other	898859	898859	0	+	0	0	41	48	0.0
CP008925.1	h6.sal.bam	other	898860	898860	0	+	0	1	41	48	0.0
CP008925.1	h6.sal.bam	other	898861	898861	0	+	2	3	43	49	2.0
CP008925.1	h6.sal.bam	other	898862	898862	0	+	1	2	41	47	1.0
CP008925.1	h6.sal.bam	other	898863	898863	0	+	0	0	40	46	0.0
CP008925.1	h6.sal.bam	other	898864	898864	0	+	1	0	41	46	1.0
CP008925.1	h6.sal.bam	other	898865	898865	0	+	0	0	41	46	0.0
CP008925.1	h6.sal.bam	other	898866	898866	0	+	0	0	41	47	0.0
CP008925.1	h6.sal.bam	other	898867	898867	0	+	1	1	42	47	1.0
CP008925.1	h6.sal.bam	other	898868	898868	0	+	0	0	41	49	0.0
CP008925.1	h6.sal.bam	other	898869	898869	0	+	0	0	41	51	0.0
CP008925.1	h6.sal.bam	other	898870	898870	0	+	1	1	42	54	1.0
CP008925.1	h6.sal.bam	other	898871	898871	0	+	1	1	43	53	1.0
CP008925.1	h6.sal.bam	other	898872	898872	0	+	1	3	44	52	1.0
CP008925.1	h6.sal.bam	other	898873	898873	0	+	1	0	45	49	1.0
CP008925.1	h6.sal.bam	other	898874	898874	0	+	0	1	45	49	0.0
CP008925.1	h6.sal.bam	other	898875	898875	0	+	1	0	46	48	1.0
CP008925.1	h6.sal.bam	other	898876	898876	0	+	0	0	46	48	0.0
CP008925.1	h6.sal.bam	other	898877	898877	0	+	2	0	47	48	2.0
CP008925.1	h6.sal.bam	other	898878	898878	0	+	0	0	47	49	0.0
CP008925.1	h6.sal.bam	other	898879	898879	0	+	0	1	47	50	0.0
CP008925.1	h6.sal.bam	other	898880	898880	0	+	0	2	47	49	0.0
CP008925.1	h6.sal.bam	other	898881	898881	0	+	1	0	47	47	1.0
CP008925.1	h6.sal.bam	other	898882	898882	0	+	2	0	49	47	2.0
CP008925.1	h6.sal.bam	other	898883	898883	0	+	2	0	51	48	2.0
CP008925.1	h6.sal.bam	other	898884	898884	0	+	2	1	53	48	2.0
CP008925.1	h6.sal.bam	other	898885	898885	0	+	1	0	54	49	1.0
CP008925.1	h6.sal.bam	other	898886	898886	0	+	2	2	55	50	2.0
CP008925.1	h6.sal.bam	other	898887	898887	0	+	1	0	56	48	1.0
CP008925.1	h6.sal.bam	other	898888	898888	0	+	1	0	56	50	1.0
CP008925.1	h6.sal.bam	other	898889	898889	0	+	1	0	57	50	1.0
CP008925.1	h6.sal.bam	other	898890	898890	0	+	0	0	56	51	0.0
CP008925.1	h6.sal.bam	other	898891	898891	0	+	2	0	58	51	2.0
CP008925.1	h6.sal.bam	other	898892	898892	0	+	1	0	57	51	1.0
CP008925.1	h6.sal.bam	other	898893	898893	0	+	0	1	57	52	0.0
CP008925.1	h6.sal.bam	other	898894	898894	0	+	0	4	57	52	0.0
CP008925.1	h6.sal.bam	other	898895	898895	0	+	0	0	55	48	0.0
CP008925.1	h6.sal.bam	other	898896	898896	0	+	0	1	55	49	0.0
CP008925.1	h6.sal.bam	other	898897	898897	0	+	2	0	57	49	2.0
CP008925.1	h6.sal.bam	other	898898	898898	0	+	0	0	54	50	0.0
CP008925.1	h6.sal.bam	other	898899	898899	0	+	0	1	50	51	0.0
CP008925.1	h6.sal.bam	other	898900	898900	0	+	1	2	50	51	1.0
CP008925.1	h6.sal.bam	other	898901	898901	0	+	0	0	48	50	0.0
CP008925.1	h6.sal.bam	other	898902	898902	0	+	0	1	48	50	0.0
CP008925.1	h6.sal.bam	other	898903	898903	0	+	0	0	47	49	0.0
CP008925.1	h6.sal.bam	other	898904	898904	0	+	1	0	47	49	1.0
CP008925.1	h6.sal.bam	other	898905	898905	0	+	1	0	48	49	1.0
CP008925.1	h6.sal.bam	other	898906	898906	0	+	2	0	50	49	2.0
CP008925.1	h6.sal.bam	other	898907	898907	0	+	0	1	50	49	0.0
CP008925.1	h6.sal.bam	other	898908	898908	0	+	1	0	48	48	1.0
CP008925.1	h6.sal.bam	other	898909	898909	0	+	0	2	47	50	0.0
CP008925.1	h6.sal.bam	other	898910	898910	0	+	1	0	48	48	1.0
CP008925.1	h6.sal.bam	other	898911	898911	0	+	0	1	48	50	0.0
CP008925.1	h6.sal.bam	other	898912	898912	0	+	1	0	49	49	1.0
CP008925.1	h6.sal.bam	other	898913	898913	0	+	0	0	48	50	0.0
CP008925.1	h6.sal.bam	other	898914	898914	0	+	0	0	48	50	0.0
CP008925.1	h6.sal.bam	other	898915	898915	0	+	0	0	47	50	0.0
CP008925.1	h6.sal.bam	other	898916	898916	0	+	0	1	47	52	0.0
CP008925.1	h6.sal.bam	other	898917	898917	0	+	0	0	47	51	0.0
CP008925.1	h6.sal.bam	other	898918	898918	0	+	1	0	48	51	1.0
CP008925.1	h6.sal.bam	other	898919	898919	0	+	1	1	46	53	1.0
CP008925.1	h6.sal.bam	other	898920	898920	0	+	0	1	46	53	0.0
CP008925.1	h6.sal.bam	other	898921	898921	0	+	0	0	46	52	0.0
CP008925.1	h6.sal.bam	other	898922	898922	0	+	0	1	45	52	0.0
CP008925.1	h6.sal.bam	other	898923	898923	0	+	1	1	46	52	1.0
CP008925.1	h6.sal.bam	other	898924	898924	0	+	1	0	47	51	1.0
CP008925.1	h6.sal.bam	other	898925	898925	0	+	0	1	47	51	0.0
CP008925.1	h6.sal.bam	other	898926	898926	0	+	0	0	46	52	0.0
CP008925.1	h6.sal.bam	other	898927	898927	0	+	0	2	46	52	0.0
CP008925.1	h6.sal.bam	other	898928	898928	0	+	0	2	45	50	0.0
CP008925.1	h6.sal.bam	other	898929	898929	0	+	1	3	46	48	1.0
CP008925.1	h6.sal.bam	other	898930	898930	0	+	0	0	45	45	0.0
CP008925.1	h6.sal.bam	other	898931	898931	0	+	0	0	45	45	0.0
CP008925.1	h6.sal.bam	other	898932	898932	0	+	1	2	44	45	1.0
CP008925.1	h6.sal.bam	GAAC	898933	898933	898941	+	0	1	44	43	0.0
CP008925.1	h6.sal.bam	other	898934	898934	0	+	0	0	44	43	0.0
CP008925.1	h6.sal.bam	GAAC	898935	898935	898941	+	1	2	42	43	1.0
CP008925.1	h6.sal.bam	other	898936	898936	0	+	0	1	42	41	0.0
CP008925.1	h6.sal.bam	other	898937	898937	0	+	0	1	42	40	0.0
CP008925.1	h6.sal.bam	other	898938	898938	0	+	0	0	42	39	0.0
CP008925.1	h6.sal.bam	other	898939	898939	0	+	1	2	42	39	1.0
CP008925.1	h6.sal.bam	other	898940	898940	0	+	1	2	43	38	1.0
CP008925.1	h6.sal.bam	other	898941	898941	0	+	0	0	43	36	0.0
CP008925.1	h6.sal.bam	other	898942	898942	0	+	0	2	42	36	0.0
CP008925.1	h6.sal.bam	other	898943	898943	0	+	1	0	43	34	1.0
CP008925.1	h6.sal.bam	other	898944	898944	0	+	0	2	43	34	0.0
CP008925.1	h6.sal.bam	other	898945	898945	0	+	0	0	42	33	0.0
CP008925.1	h6.sal.bam	other	898946	898946	0	+	0	0	41	33	0.0
CP008925.1	h6.sal.bam	other	898947	898947	0	+	0	0	40	33	0.0
CP008925.1	h6.sal.bam	other	898948	898948	0	+	1	0	40	33	1.0
CP008925.1	h6.sal.bam	other	898949	898949	0	+	1	0	40	33	1.0
CP008925.1	h6.sal.bam	GAAC	898950	898950	898941	+	0	0	40	33	0.0
CP008925.1	h6.sal.bam	other	898951	898951	0	+	1	1	41	33	1.0
CP008925.1	h6.sal.bam	GAAC	898952	898952	898941	+	8	1	47	32	8.0
CP008925.1	h6.sal.bam	other	898953	898953	0	+	1	0	48	31	1.0
CP008925.1	h6.sal.bam	other	898954	898954	0	+	2	0	50	33	2.0
CP008925.1	h6.sal.bam	other	898955	898955	0	+	0	0	47	33	0.0
CP008925.1	h6.sal.bam	other	898956	898956	0	+	1	0	48	34	1.0
CP008925.1	h6.sal.bam	other	898957	898957	0	+	0	1	48	37	0.0
CP008925.1	h6.sal.bam	other	898958	898958	0	+	1	1	41	36	1.0
CP008925.1	h6.sal.bam	other	898959	898959	0	+	0	1	41	36	0.0
CP008925.1	h6.sal.bam	other	898960	898960	0	+	0	1	41	35	0.0
CP008925.1	h6.sal.bam	other	898961	898961	0	+	0	1	41	34	0.0
CP008925.1	h6.sal.bam	other	898962	898962	0	+	0	1	39	33	0.0
CP008925.1	h6.sal.bam	other	898963	898963	0	+	1	2	40	32	1.0
CP008925.1	h6.sal.bam	other	898964	898964	0	+	0	0	40	30	0.0
CP008925.1	h6.sal.bam	other	898965	898965	0	+	1	0	41	30	1.0
CP008925.1	h6.sal.bam	other	898966	898966	0	+	0	0	38	31	0.0
CP008925.1	h6.sal.bam	other	898967	898967	0	+	0	1	38	31	0.0
CP008925.1	h6.sal.bam	other	898968	898968	0	+	2	1	40	30	2.0
CP008925.1	h6.sal.bam	other	898969	898969	0	+	0	1	39	30	0.0
CP008925.1	h6.sal.bam	other	898970	898970	0	+	0	1	39	30	0.0
CP008925.1	h6.sal.bam	other	898971	898971	0	+	0	0	39	29	0.0
CP008925.1	h6.sal.bam	other	898972	898972	0	+	2	1	39	29	2.0
CP008925.1	h6.sal.bam	other	898973	898973	0	+	0	1	39	28	0.0
CP008925.1	h6.sal.bam	other	898974	898974	0	+	2	1	41	30	2.0
CP008925.1	h6.sal.bam	other	898975	898975	0	+	0	1	40	29	0.0
CP008925.1	h6.sal.bam	other	898976	898976	0	+	0	0	40	28	0.0
CP008925.1	h6.sal.bam	other	898977	898977	0	+	2	0	42	28	2.0
CP008925.1	h6.sal.bam	other	898978	898978	0	+	1	0	43	28	1.0
CP008925.1	h6.sal.bam	other	898979	898979	0	+	0	0	42	28	0.0
CP008925.1	h6.sal.bam	other	898980	898980	0	+	1	0	42	29	1.0
CP008925.1	h6.sal.bam	other	898981	898981	0	+	1	0	42	29	1.0
CP008925.1	h6.sal.bam	other	898982	898982	0	+	0	1	42	29	0.0
CP008925.1	h6.sal.bam	other	898983	898983	0	+	0	0	41	28	0.0
CP008925.1	h6.sal.bam	other	898984	898984	0	+	0	0	41	28	0.0
CP008925.1	h6.sal.bam	other	898985	898985	0	+	1	2	40	28	1.0
CP008925.1	h6.sal.bam	other	898986	898986	0	+	0	0	40	27	0.0
CP008925.1	h6.sal.bam	other	898987	898987	0	+	0	1	40	27	0.0
CP008925.1	h6.sal.bam	other	898988	898988	0	+	0	0	40	26	0.0
CP008925.1	h6.sal.bam	other	898989	898989	0	+	1	2	41	28	1.0
CP008925.1	h6.sal.bam	other	898990	898990	0	+	1	0	42	26	1.0
CP008925.1	h6.sal.bam	other	898991	898991	0	+	0	0	42	26	0.0
CP008925.1	h6.sal.bam	other	898992	898992	0	+	0	0	41	27	0.0
CP008925.1	h6.sal.bam	other	898993	898993	0	+	0	2	40	27	0.0
CP008925.1	h6.sal.bam	other	898994	898994	0	+	0	1	40	25	0.0
CP008925.1	h6.sal.bam	other	898995	898995	0	+	1	2	41	24	1.0
CP008925.1	h6.sal.bam	other	898996	898996	0	+	1	0	42	22	1.0
CP008925.1	h6.sal.bam	other	898997	898997	0	+	1	0	43	22	1.0
CP008925.1	h6.sal.bam	other	898998	898998	0	+	0	0	42	22	0.0
CP008925.1	h6.sal.bam	other	898999	898999	0	+	0	1	41	22	0.0
CP008925.1	h6.sal.bam	other	899000	899000	0	+	2	1	43	22	2.0
CP008925.1	h6.sal.bam	other	899001	899001	0	+	0	0	43	21	0.0
CP008925.1	h6.sal.bam	other	899002	899002	0	+	0	0	43	21	0.0
CP008925.1	h6.sal.bam	other	899003	899003	0	+	0	0	43	22	0.0
CP008925.1	h6.sal.bam	other	899004	899004	0	+	1	0	43	23	1.0
CP008925.1	h6.sal.bam	other	899005	899005	0	+	0	0	42	23	0.0
CP008925.1	h6.sal.bam	other	899006	899006	0	+	0	0	42	24	0.0
CP008925.1	h6.sal.bam	other	899007	899007	0	+	1	0	43	24	1.0
CP008925.1	h6.sal.bam	other	899008	899008	0	+	0	1	43	24	0.0
CP008925.1	h6.sal.bam	other	899009	899009	0	+	1	0	43	23	1.0
CP008925.1	h6.sal.bam	other	899010	899010	0	+	0	0	43	23	0.0
CP008925.1	h6.sal.bam	other	899011	899011	0	+	1	0	44	23	1.0
CP008925.1	h6.sal.bam	other	899012	899012	0	+	0	0	44	23	0.0
CP008925.1	h6.sal.bam	other	899013	899013	0	+	0	0	44	23	0.0
CP008925.1	h6.sal.bam	other	899014	899014	0	+	0	1	43	23	0.0
CP008925.1	h6.sal.bam	other	899015	899015	0	+	1	0	43	23	1.0
CP008925.1	h6.sal.bam	other	899016	899016	0	+	1	0	44	23	1.0
CP008925.1	h6.sal.bam	other	899017	899017	0	+	0	0	43	24	0.0
CP008925.1	h6.sal.bam	other	899018	899018	0	+	0	0	43	24	0.0
CP008925.1	h6.sal.bam	other	899019	899019	0	+	0	1	43	24	0.0
CP008925.1	h6.sal.bam	other	899020	899020	0	+	0	0	43	23	0.0
CP008925.1	h6.sal.bam	other	899021	899021	0	+	0	0	43	24	0.0
CP008925.1	h6.sal.bam	other	899022	899022	0	+	0	0	43	24	0.0
CP008925.1	h6.sal.bam	other	899023	899023	0	+	0	0	42	24	0.0
CP008925.1	h6.sal.bam	other	899024	899024	0	+	1	0	42	30	1.0
CP008925.1	h6.sal.bam	other	899025	899025	0	+	0	0	42	30	0.0
CP008925.1	h6.sal.bam	other	899026	899026	0	+	1	0	42	31	1.0
CP008925.1	h6.sal.bam	other	899027	899027	0	+	0	1	33	31	0.0
CP008925.1	h6.sal.bam	other	899028	899028	0	+	0	1	31	30	0.0
CP008925.1	h6.sal.bam	other	899029	899029	0	+	1	0	32	29	1.0
CP008925.1	h6.sal.bam	other	899030	899030	0	+	0	1	32	30	0.0
CP008925.1	h6.sal.bam	other	899031	899031	0	+	0	2	31	29	0.0
CP008925.1	h6.sal.bam	other	899032	899032	0	+	1	1	31	27	1.0
CP008925.1	h6.sal.bam	other	899033	899033	0	+	1	0	32	26	1.0
CP008925.1	h6.sal.bam	other	899034	899034	0	+	1	0	33	26	1.0
CP008925.1	h6.sal.bam	other	899035	899035	0	+	1	0	34	28	1.0
CP008925.1	h6.sal.bam	other	899036	899036	0	+	1	0	35	28	1.0
CP008925.1	h6.sal.bam	other	899037	899037	0	+	0	0	34	28	0.0
CP008925.1	h6.sal.bam	other	899038	899038	0	+	0	0	34	29	0.0
CP008925.1	h6.sal.bam	other	899039	899039	0	+	0	0	33	29	0.0
CP008925.1	h6.sal.bam	other	899040	899040	0	+	0	1	33	99	0.0
CP008925.1	h6.sal.bam	other	899041	899041	0	+	0	0	33	98	0.0
CP008925.1	h6.sal.bam	other	899042	899042	0	+	1	1	33	99	1.0
CP008925.1	h6.sal.bam	other	899043	899043	0	+	0	0	32	97	0.0
CP008925.1	h6.sal.bam	other	899044	899044	0	+	1	1	33	107	1.0
CP008925.1	h6.sal.bam	other	899045	899045	0	+	0	0	33	106	0.0
CP008925.1	h6.sal.bam	other	899046	899046	0	+	0	0	33	106	0.0
CP008925.1	h6.sal.bam	other	899047	899047	0	+	0	0	31	106	0.0
CP008925.1	h6.sal.bam	other	899048	899048	0	+	0	3	29	107	0.0
CP008925.1	h6.sal.bam	other	899049	899049	0	+	0	0	29	104	0.0
CP008925.1	h6.sal.bam	other	899050	899050	0	+	0	0	29	104	0.0
CP008925.1	h6.sal.bam	other	899051	899051	0	+	0	0	29	105	0.0
CP008925.1	h6.sal.bam	other	899052	899052	0	+	0	1	27	105	0.0
CP008925.1	h6.sal.bam	other	899053	899053	0	+	0	0	26	105	0.0
CP008925.1	h6.sal.bam	other	899054	899054	0	+	0	0	26	105	0.0
CP008925.1	h6.sal.bam	other	899055	899055	0	+	0	0	25	106	0.0
CP008925.1	h6.sal.bam	other	899056	899056	0	+	0	0	24	106	0.0
CP008925.1	h6.sal.bam	other	899057	899057	0	+	0	0	24	107	0.0
CP008925.1	h6.sal.bam	other	899058	899058	0	+	0	0	24	108	0.0
CP008925.1	h6.sal.bam	other	899059	899059	0	+	1	0	24	108	1.0
CP008925.1	h6.sal.bam	other	899060	899060	0	+	0	1	24	109	0.0
CP008925.1	h6.sal.bam	other	899061	899061	0	+	0	0	24	108	0.0
CP008925.1	h6.sal.bam	other	899062	899062	0	+	0	1	24	108	0.0
CP008925.1	h6.sal.bam	other	899063	899063	0	+	1	1	25	107	1.0
CP008925.1	h6.sal.bam	other	899064	899064	0	+	0	0	24	106	0.0
CP008925.1	h6.sal.bam	other	899065	899065	0	+	0	1	23	106	0.0
CP008925.1	h6.sal.bam	other	899066	899066	0	+	0	0	23	107	0.0
CP008925.1	h6.sal.bam	other	899067	899067	0	+	0	0	22	107	0.0
CP008925.1	h6.sal.bam	other	899068	899068	0	+	0	0	22	107	0.0
CP008925.1	h6.sal.bam	other	899069	899069	0	+	0	0	22	107	0.0
CP008925.1	h6.sal.bam	other	899070	899070	0	+	0	0	21	107	0.0
CP008925.1	h6.sal.bam	other	899071	899071	0	+	0	0	20	107	0.0
CP008925.1	h6.sal.bam	other	899072	899072	0	+	0	0	18	107	0.0
CP008925.1	h6.sal.bam	other	899073	899073	0	+	0	0	18	107	0.0
CP008925.1	h6.sal.bam	other	899074	899074	0	+	0	1	18	108	0.0
CP008925.1	h6.sal.bam	other	899075	899075	0	+	0	0	18	107	0.0
CP008925.1	h6.sal.bam	other	899076	899076	0	+	0	0	18	107	0.0
CP008925.1	h6.sal.bam	other	899077	899077	0	+	0	1	18	107	0.0
CP008925.1	h6.sal.bam	other	899078	899078	0	+	0	1	18	106	0.0
CP008925.1	h6.sal.bam	other	899079	899079	0	+	0	0	16	105	0.0
CP008925.1	h6.sal.bam	other	899080	899080	0	+	0	1	15	106	0.0
CP008925.1	h6.sal.bam	other	899081	899081	0	+	0	0	15	105	0.0
CP008925.1	h6.sal.bam	other	899082	899082	0	+	0	0	15	105	0.0
CP008925.1	h6.sal.bam	other	899083	899083	0	+	1	0	15	105	1.0
CP008925.1	h6.sal.bam	other	899084	899084	0	+	1	0	16	105	1.0
CP008925.1	h6.sal.bam	other	899085	899085	0	+	0	0	15	105	0.0
CP008925.1	h6.sal.bam	other	899086	899086	0	+	0	0	15	106	0.0
CP008925.1	h6.sal.bam	other	899087	899087	0	+	0	0	15	106	0.0
CP008925.1	h6.sal.bam	other	899088	899088	0	+	1	0	16	106	1.0
CP008925.1	h6.sal.bam	other	899089	899089	0	+	0	1	16	106	0.0
CP008925.1	h6.sal.bam	other	899090	899090	0	+	0	1	15	105	0.0
CP008925.1	h6.sal.bam	other	899091	899091	0	+	0	1	14	105	0.0
CP008925.1	h6.sal.bam	other	899092	899092	0	+	0	0	13	104	0.0
CP008925.1	h6.sal.bam	other	899093	899093	0	+	0	0	13	106	0.0
CP008925.1	h6.sal.bam	other	899094	899094	0	+	0	0	13	106	0.0
CP008925.1	h6.sal.bam	other	899095	899095	0	+	0	0	13	106	0.0
CP008925.1	h6.sal.bam	other	899096	899096	0	+	0	3	13	107	0.0
CP008925.1	h6.sal.bam	GTTC	899097	899097	899105	+	0	2	13	104	0.0
CP008925.1	h6.sal.bam	other	899098	899098	0	+	0	1	13	102	0.0
CP008925.1	h6.sal.bam	GTTC	899099	899099	899105	+	5	1	18	101	5.0
CP008925.1	h6.sal.bam	other	899100	899100	0	+	0	0	17	100	0.0
CP008925.1	h6.sal.bam	other	899101	899101	0	+	0	0	17	101	0.0
CP008925.1	h6.sal.bam	other	899102	899102	0	+	1	0	18	101	1.0
CP008925.1	h6.sal.bam	other	899103	899103	0	+	0	0	17	102	0.0
CP008925.1	h6.sal.bam	other	899104	899104	0	+	0	1	17	102	0.0
CP008925.1	h6.sal.bam	other	899105	899105	0	+	0	0	17	101	0.0
CP008925.1	h6.sal.bam	other	899106	899106	0	+	1	0	18	101	1.0
CP008925.1	h6.sal.bam	other	899107	899107	0	+	0	2	18	103	0.0
CP008925.1	h6.sal.bam	other	899108	899108	0	+	0	0	17	101	0.0
CP008925.1	h6.sal.bam	other	899109	899109	0	+	1	0	17	101	1.0
CP008925.1	h6.sal.bam	other	899110	899110	0	+	0	0	16	103	0.0
CP008925.1	h6.sal.bam	other	899111	899111	0	+	0	0	15	103	0.0
CP008925.1	h6.sal.bam	other	899112	899112	0	+	0	1	15	103	0.0
CP008925.1	h6.sal.bam	other	899113	899113	0	+	0	0	15	102	0.0
CP008925.1	h6.sal.bam	GTTC	899114	899114	899105	+	0	82	15	102	0.0
CP008925.1	h6.sal.bam	other	899115	899115	0	+	0	0	13	20	0.0
CP008925.1	h6.sal.bam	GTTC	899116	899116	899105	+	89	0	102	21	89.0
CP008925.1	h6.sal.bam	other	899117	899117	0	+	4	0	106	21	4.0
CP008925.1	h6.sal.bam	other	899118	899118	0	+	0	0	106	21	0.0
CP008925.1	h6.sal.bam	other	899119	899119	0	+	0	0	105	21	0.0
CP008925.1	h6.sal.bam	other	899120	899120	0	+	0	0	105	21	0.0
CP008925.1	h6.sal.bam	other	899121	899121	0	+	0	0	105	21	0.0
CP008925.1	h6.sal.bam	other	899122	899122	0	+	0	1	105	21	0.0
CP008925.1	h6.sal.bam	other	899123	899123	0	+	0	0	105	20	0.0
CP008925.1	h6.sal.bam	other	899124	899124	0	+	0	0	105	21	0.0
CP008925.1	h6.sal.bam	other	899125	899125	0	+	1	1	106	21	1.0
CP008925.1	h6.sal.bam	other	899126	899126	0	+	0	0	106	20	0.0
CP008925.1	h6.sal.bam	other	899127	899127	0	+	0	0	106	20	0.0
CP008925.1	h6.sal.bam	other	899128	899128	0	+	0	0	106	21	0.0
CP008925.1	h6.sal.bam	other	899129	899129	0	+	1	0	107	21	1.0
CP008925.1	h6.sal.bam	other	899130	899130	0	+	0	0	107	21	0.0
CP008925.1	h6.sal.bam	other	899131	899131	0	+	1	1	108	23	1.0
CP008925.1	h6.sal.bam	other	899132	899132	0	+	0	1	108	22	0.0
CP008925.1	h6.sal.bam	other	899133	899133	0	+	0	0	108	22	0.0
CP008925.1	h6.sal.bam	other	899134	899134	0	+	1	1	109	22	1.0
CP008925.1	h6.sal.bam	other	899135	899135	0	+	0	0	109	23	0.0
CP008925.1	h6.sal.bam	other	899136	899136	0	+	1	0	110	24	1.0
CP008925.1	h6.sal.bam	other	899137	899137	0	+	0	0	110	24	0.0
CP008925.1	h6.sal.bam	other	899138	899138	0	+	0	0	109	24	0.0
CP008925.1	h6.sal.bam	GTTC	899139	899139	899147	+	0	0	109	29	0.0
CP008925.1	h6.sal.bam	other	899140	899140	0	+	0	2	109	29	0.0
CP008925.1	h6.sal.bam	GTTC	899141	899141	899147	+	0	0	109	28	0.0
CP008925.1	h6.sal.bam	other	899142	899142	0	+	0	0	109	28	0.0
CP008925.1	h6.sal.bam	other	899143	899143	0	+	0	0	109	29	0.0
CP008925.1	h6.sal.bam	other	899144	899144	0	+	0	0	109	30	0.0
CP008925.1	h6.sal.bam	other	899145	899145	0	+	0	0	109	32	0.0
CP008925.1	h6.sal.bam	other	899146	899146	0	+	0	0	109	32	0.0
CP008925.1	h6.sal.bam	other	899147	899147	0	+	0	0	109	32	0.0
CP008925.1	h6.sal.bam	other	899148	899148	0	+	0	1	109	32	0.0
CP008925.1	h6.sal.bam	other	899149	899149	0	+	0	0	109	31	0.0
CP008925.1	h6.sal.bam	other	899150	899150	0	+	0	0	109	32	0.0
CP008925.1	h6.sal.bam	other	899151	899151	0	+	0	0	109	32	0.0
CP008925.1	h6.sal.bam	other	899152	899152	0	+	0	0	109	32	0.0
CP008925.1	h6.sal.bam	other	899153	899153	0	+	0	0	109	32	0.0
CP008925.1	h6.sal.bam	other	899154	899154	0	+	0	1	109	32	0.0
CP008925.1	h6.sal.bam	other	899155	899155	0	+	0	0	109	31	0.0
CP008925.1	h6.sal.bam	GTTC	899156	899156	899147	+	1	0	110	32	1.0
CP008925.1	h6.sal.bam	other	899157	899157	0	+	1	0	110	33	1.0
CP008925.1	h6.sal.bam	GTTC	899158	899158	899147	+	0	0	109	36	0.0
CP008925.1	h6.sal.bam	other	899159	899159	0	+	0	0	108	36	0.0
CP008925.1	h6.sal.bam	other	899160	899160	0	+	0	1	108	36	0.0
CP008925.1	h6.sal.bam	other	899161	899161	0	+	1	0	109	37	1.0
CP008925.1	h6.sal.bam	other	899162	899162	0	+	1	0	109	37	1.0
CP008925.1	h6.sal.bam	other	899163	899163	0	+	0	0	109	37	0.0
CP008925.1	h6.sal.bam	other	899164	899164	0	+	0	0	109	37	0.0
CP008925.1	h6.sal.bam	other	899165	899165	0	+	0	2	109	37	0.0
CP008925.1	h6.sal.bam	other	899166	899166	0	+	0	0	109	35	0.0
CP008925.1	h6.sal.bam	other	899167	899167	0	+	0	1	109	35	0.0
CP008925.1	h6.sal.bam	other	899168	899168	0	+	0	0	109	35	0.0
CP008925.1	h6.sal.bam	other	899169	899169	0	+	0	1	109	35	0.0
CP008925.1	h6.sal.bam	other	899170	899170	0	+	0	0	109	34	0.0
CP008925.1	h6.sal.bam	other	899171	899171	0	+	1	0	110	34	1.0
CP008925.1	h6.sal.bam	other	899172	899172	0	+	0	0	110	37	0.0
CP008925.1	h6.sal.bam	other	899173	899173	0	+	1	0	110	40	1.0
CP008925.1	h6.sal.bam	other	899174	899174	0	+	0	0	105	40	0.0
CP008925.1	h6.sal.bam	other	899175	899175	0	+	2	1	107	42	2.0
CP008925.1	h6.sal.bam	other	899176	899176	0	+	1	1	108	41	1.0
CP008925.1	h6.sal.bam	other	899177	899177	0	+	3	0	110	41	3.0
CP008925.1	h6.sal.bam	other	899178	899178	0	+	1	0	111	41	1.0
CP008925.1	h6.sal.bam	other	899179	899179	0	+	0	0	111	41	0.0
CP008925.1	h6.sal.bam	other	899180	899180	0	+	0	2	111	42	0.0
CP008925.1	h6.sal.bam	other	899181	899181	0	+	0	0	110	40	0.0
CP008925.1	h6.sal.bam	other	899182	899182	0	+	1	1	111	40	1.0
CP008925.1	h6.sal.bam	other	899183	899183	0	+	0	1	111	39	0.0
CP008925.1	h6.sal.bam	other	899184	899184	0	+	0	0	110	39	0.0
CP008925.1	h6.sal.bam	other	899185	899185	0	+	1	1	111	39	1.0
CP008925.1	h6.sal.bam	other	899186	899186	0	+	0	0	111	39	0.0
CP008925.1	h6.sal.bam	other	899187	899187	0	+	0	0	111	40	0.0
CP008925.1	h6.sal.bam	other	899188	899188	0	+	0	0	110	44	0.0
CP008925.1	h6.sal.bam	other	899189	899189	0	+	0	0	110	45	0.0
CP008925.1	h6.sal.bam	other	899190	899190	0	+	0	0	110	46	0.0
CP008925.1	h6.sal.bam	other	899191	899191	0	+	1	0	25	47	1.0
CP008925.1	h6.sal.bam	other	899192	899192	0	+	0	0	21	50	0.0
CP008925.1	h6.sal.bam	other	899193	899193	0	+	1	0	22	50	1.0
CP008925.1	h6.sal.bam	other	899194	899194	0	+	0	0	22	51	0.0
CP008925.1	h6.sal.bam	other	899195	899195	0	+	0	0	22	52	0.0
CP008925.1	h6.sal.bam	other	899196	899196	0	+	0	0	22	53	0.0
CP008925.1	h6.sal.bam	other	899197	899197	0	+	0	0	22	53	0.0
CP008925.1	h6.sal.bam	other	899198	899198	0	+	0	1	22	54	0.0
CP008925.1	h6.sal.bam	other	899199	899199	0	+	0	0	21	53	0.0
CP008925.1	h6.sal.bam	other	899200	899200	0	+	0	0	21	55	0.0
CP008925.1	h6.sal.bam	other	899201	899201	0	+	1	1	22	56	1.0
CP008925.1	h6.sal.bam	other	899202	899202	0	+	1	0	23	55	1.0
CP008925.1	h6.sal.bam	other	899203	899203	0	+	0	0	22	55	0.0
CP008925.1	h6.sal.bam	other	899204	899204	0	+	0	1	22	55	0.0
CP008925.1	h6.sal.bam	other	899205	899205	0	+	0	1	22	54	0.0
CP008925.1	h6.sal.bam	other	899206	899206	0	+	0	0	21	54	0.0
CP008925.1	h6.sal.bam	other	899207	899207	0	+	0	1	21	54	0.0
CP008925.1	h6.sal.bam	other	899208	899208	0	+	0	1	21	57	0.0
CP008925.1	h6.sal.bam	other	899209	899209	0	+	0	1	20	57	0.0
CP008925.1	h6.sal.bam	other	899210	899210	0	+	1	1	20	56	1.0
CP008925.1	h6.sal.bam	other	899211	899211	0	+	0	3	20	55	0.0
CP008925.1	h6.sal.bam	other	899212	899212	0	+	0	1	20	52	0.0
CP008925.1	h6.sal.bam	other	899213	899213	0	+	1	1	21	51	1.0
CP008925.1	h6.sal.bam	other	899214	899214	0	+	2	1	23	50	2.0
CP008925.1	h6.sal.bam	other	899215	899215	0	+	2	0	25	51	2.0
CP008925.1	h6.sal.bam	other	899216	899216	0	+	0	0	25	51	0.0
CP008925.1	h6.sal.bam	other	899217	899217	0	+	3	1	28	52	3.0
CP008925.1	h6.sal.bam	other	899218	899218	0	+	0	1	28	51	0.0
CP008925.1	h6.sal.bam	other	899219	899219	0	+	0	2	28	50	0.0
CP008925.1	h6.sal.bam	other	899220	899220	0	+	0	0	28	48	0.0
CP008925.1	h6.sal.bam	other	899221	899221	0	+	1	0	29	48	1.0
CP008925.1	h6.sal.bam	other	899222	899222	0	+	0	0	29	49	0.0
CP008925.1	h6.sal.bam	other	899223	899223	0	+	0	0	29	49	0.0
CP008925.1	h6.sal.bam	other	899224	899224	0	+	0	1	29	49	0.0
CP008925.1	h6.sal.bam	other	899225	899225	0	+	0	0	29	50	0.0
CP008925.1	h6.sal.bam	other	899226	899226	0	+	0	0	29	50	0.0
CP008925.1	h6.sal.bam	other	899227	899227	0	+	0	0	29	50	0.0
CP008925.1	h6.sal.bam	other	899228	899228	0	+	0	0	29	50	0.0
CP008925.1	h6.sal.bam	other	899229	899229	0	+	0	1	29	50	0.0
CP008925.1	h6.sal.bam	other	899230	899230	0	+	0	0	29	49	0.0
CP008925.1	h6.sal.bam	other	899231	899231	0	+	0	1	27	50	0.0
CP008925.1	h6.sal.bam	other	899232	899232	0	+	0	3	27	49	0.0
CP008925.1	h6.sal.bam	other	899233	899233	0	+	0	0	27	46	0.0
CP008925.1	h6.sal.bam	other	899234	899234	0	+	0	0	27	47	0.0
CP008925.1	h6.sal.bam	other	899235	899235	0	+	2	2	28	48	2.0
CP008925.1	h6.sal.bam	other	899236	899236	0	+	0	0	28	47	0.0
CP008925.1	h6.sal.bam	other	899237	899237	0	+	0	0	27	47	0.0
CP008925.1	h6.sal.bam	other	899238	899238	0	+	1	0	28	47	1.0
CP008925.1	h6.sal.bam	other	899239	899239	0	+	0	0	28	47	0.0
CP008925.1	h6.sal.bam	other	899240	899240	0	+	1	0	29	47	1.0
CP008925.1	h6.sal.bam	other	899241	899241	0	+	1	1	30	48	1.0
CP008925.1	h6.sal.bam	other	899242	899242	0	+	0	0	30	47	0.0
CP008925.1	h6.sal.bam	other	899243	899243	0	+	2	0	32	48	2.0
CP008925.1	h6.sal.bam	other	899244	899244	0	+	0	1	31	48	0.0
CP008925.1	h6.sal.bam	other	899245	899245	0	+	0	2	31	49	0.0
CP008925.1	h6.sal.bam	other	899246	899246	0	+	0	1	31	47	0.0
CP008925.1	h6.sal.bam	other	899247	899247	0	+	2	2	32	47	2.0
CP008925.1	h6.sal.bam	other	899248	899248	0	+	2	0	34	46	2.0
CP008925.1	h6.sal.bam	other	899249	899249	0	+	0	2	34	46	0.0
CP008925.1	h6.sal.bam	other	899250	899250	0	+	0	0	32	44	0.0
CP008925.1	h6.sal.bam	other	899251	899251	0	+	0	1	27	44	0.0
CP008925.1	h6.sal.bam	other	899252	899252	0	+	0	2	26	44	0.0
CP008925.1	h6.sal.bam	other	899253	899253	0	+	0	0	26	42	0.0
CP008925.1	h6.sal.bam	other	899254	899254	0	+	0	0	26	42	0.0
CP008925.1	h6.sal.bam	other	899255	899255	0	+	0	0	26	43	0.0
CP008925.1	h6.sal.bam	other	899256	899256	0	+	0	0	25	43	0.0
CP008925.1	h6.sal.bam	other	899257	899257	0	+	1	0	26	46	1.0
CP008925.1	h6.sal.bam	other	899258	899258	0	+	0	1	25	46	0.0
CP008925.1	h6.sal.bam	other	899259	899259	0	+	0	0	25	45	0.0
CP008925.1	h6.sal.bam	other	899260	899260	0	+	0	1	25	45	0.0
CP008925.1	h6.sal.bam	GTTC	899261	899261	899269	+	1	3	26	44	1.0
CP008925.1	h6.sal.bam	other	899262	899262	0	+	1	1	27	41	1.0
CP008925.1	h6.sal.bam	GTTC	899263	899263	899269	+	0	1	27	40	0.0
CP008925.1	h6.sal.bam	other	899264	899264	0	+	0	1	27	40	0.0
CP008925.1	h6.sal.bam	other	899265	899265	0	+	0	1	27	39	0.0
CP008925.1	h6.sal.bam	other	899266	899266	0	+	0	3	26	39	0.0
CP008925.1	h6.sal.bam	other	899267	899267	0	+	1	0	27	36	1.0
CP008925.1	h6.sal.bam	other	899268	899268	0	+	0	1	27	37	0.0
CP008925.1	h6.sal.bam	other	899269	899269	0	+	2	1	29	38	2.0
CP008925.1	h6.sal.bam	other	899270	899270	0	+	0	1	29	37	0.0
CP008925.1	h6.sal.bam	other	899271	899271	0	+	0	0	29	36	0.0
CP008925.1	h6.sal.bam	other	899272	899272	0	+	0	1	29	37	0.0
CP008925.1	h6.sal.bam	other	899273	899273	0	+	1	0	30	37	1.0
CP008925.1	h6.sal.bam	other	899274	899274	0	+	1	2	31	37	1.0
CP008925.1	h6.sal.bam	other	899275	899275	0	+	0	1	31	35	0.0
CP008925.1	h6.sal.bam	other	899276	899276	0	+	1	0	31	38	1.0
CP008925.1	h6.sal.bam	other	899277	899277	0	+	0	0	30	40	0.0
CP008925.1	h6.sal.bam	GTTC	899278	899278	899269	+	1	0	31	40	1.0
CP008925.1	h6.sal.bam	other	899279	899279	0	+	1	1	32	41	1.0
CP008925.1	h6.sal.bam	GTTC	899280	899280	899269	+	1	0	33	40	1.0
CP008925.1	h6.sal.bam	other	899281	899281	0	+	0	1	33	42	0.0
CP008925.1	h6.sal.bam	other	899282	899282	0	+	1	3	34	43	1.0
CP008925.1	h6.sal.bam	other	899283	899283	0	+	0	1	34	42	0.0
CP008925.1	h6.sal.bam	other	899284	899284	0	+	0	0	34	41	0.0
CP008925.1	h6.sal.bam	other	899285	899285	0	+	0	0	33	41	0.0
CP008925.1	h6.sal.bam	other	899286	899286	0	+	1	0	34	41	1.0
CP008925.1	h6.sal.bam	other	899287	899287	0	+	0	0	34	41	0.0
CP008925.1	h6.sal.bam	other	899288	899288	0	+	1	1	34	41	1.0
CP008925.1	h6.sal.bam	other	899289	899289	0	+	0	1	32	40	0.0
CP008925.1	h6.sal.bam	other	899290	899290	0	+	1	1	31	41	1.0
CP008925.1	h6.sal.bam	other	899291	899291	0	+	1	0	32	40	1.0
CP008925.1	h6.sal.bam	other	899292	899292	0	+	3	0	32	40	3.0
CP008925.1	h6.sal.bam	other	899293	899293	0	+	0	0	32	40	0.0
CP008925.1	h6.sal.bam	other	899294	899294	0	+	1	0	33	40	1.0
CP008925.1	h6.sal.bam	other	899295	899295	0	+	0	0	33	42	0.0
CP008925.1	h6.sal.bam	other	899296	899296	0	+	1	1	33	42	1.0
CP008925.1	h6.sal.bam	other	899297	899297	0	+	0	0	33	41	0.0
CP008925.1	h6.sal.bam	other	899298	899298	0	+	2	2	35	41	2.0
CP008925.1	h6.sal.bam	other	899299	899299	0	+	2	0	37	39	2.0
CP008925.1	h6.sal.bam	other	899300	899300	0	+	0	0	37	41	0.0
CP008925.1	h6.sal.bam	other	899301	899301	0	+	0	0	37	43	0.0
CP008925.1	h6.sal.bam	other	899302	899302	0	+	0	0	37	44	0.0
CP008925.1	h6.sal.bam	other	899303	899303	0	+	1	0	38	45	1.0
CP008925.1	h6.sal.bam	other	899304	899304	0	+	0	1	38	46	0.0
CP008925.1	h6.sal.bam	other	899305	899305	0	+	0	0	38	46	0.0
CP008925.1	h6.sal.bam	other	899306	899306	0	+	1	0	39	45	1.0
CP008925.1	h6.sal.bam	other	899307	899307	0	+	1	0	40	46	1.0
CP008925.1	h6.sal.bam	other	899308	899308	0	+	0	1	40	46	0.0
CP008925.1	h6.sal.bam	other	899309	899309	0	+	0	1	39	45	0.0
CP008925.1	h6.sal.bam	other	899310	899310	0	+	0	1	37	44	0.0
CP008925.1	h6.sal.bam	other	899311	899311	0	+	2	0	39	43	2.0
CP008925.1	h6.sal.bam	other	899312	899312	0	+	0	0	39	43	0.0
CP008925.1	h6.sal.bam	other	899313	899313	0	+	1	0	39	43	1.0
CP008925.1	h6.sal.bam	other	899314	899314	0	+	1	1	39	45	1.0
CP008925.1	h6.sal.bam	other	899315	899315	0	+	0	0	38	44	0.0
CP008925.1	h6.sal.bam	other	899316	899316	0	+	2	1	40	44	2.0
CP008925.1	h6.sal.bam	other	899317	899317	0	+	2	0	42	43	2.0
CP008925.1	h6.sal.bam	other	899318	899318	0	+	0	0	41	43	0.0
CP008925.1	h6.sal.bam	other	899319	899319	0	+	0	2	41	43	0.0
CP008925.1	h6.sal.bam	other	899320	899320	0	+	1	0	42	42	1.0
CP008925.1	h6.sal.bam	other	899321	899321	0	+	0	1	40	43	0.0
CP008925.1	h6.sal.bam	other	899322	899322	0	+	1	1	41	42	1.0
CP008925.1	h6.sal.bam	other	899323	899323	0	+	1	1	40	41	1.0
CP008925.1	h6.sal.bam	other	899324	899324	0	+	0	0	40	42	0.0
CP008925.1	h6.sal.bam	other	899325	899325	0	+	1	0	41	42	1.0
CP008925.1	h6.sal.bam	other	899326	899326	0	+	0	1	41	43	0.0
CP008925.1	h6.sal.bam	other	899327	899327	0	+	2	0	43	42	2.0
CP008925.1	h6.sal.bam	other	899328	899328	0	+	2	0	45	42	2.0
CP008925.1	h6.sal.bam	other	899329	899329	0	+	0	1	45	42	0.0
CP008925.1	h6.sal.bam	other	899330	899330	0	+	1	0	46	42	1.0
CP008925.1	h6.sal.bam	other	899331	899331	0	+	0	3	45	42	0.0
CP008925.1	h6.sal.bam	other	899332	899332	0	+	0	0	45	39	0.0
CP008925.1	h6.sal.bam	other	899333	899333	0	+	0	0	45	40	0.0
CP008925.1	h6.sal.bam	other	899334	899334	0	+	0	0	45	40	0.0
CP008925.1	h6.sal.bam	other	899335	899335	0	+	0	0	45	40	0.0
CP008925.1	h6.sal.bam	other	899336	899336	0	+	0	0	44	41	0.0
CP008925.1	h6.sal.bam	other	899337	899337	0	+	0	0	43	41	0.0
CP008925.1	h6.sal.bam	other	899338	899338	0	+	0	0	43	41	0.0
CP008925.1	h6.sal.bam	other	899339	899339	0	+	1	0	44	43	1.0
CP008925.1	h6.sal.bam	other	899340	899340	0	+	0	1	44	44	0.0
CP008925.1	h6.sal.bam	other	899341	899341	0	+	0	0	43	43	0.0
CP008925.1	h6.sal.bam	other	899342	899342	0	+	0	1	43	43	0.0
CP008925.1	h6.sal.bam	other	899343	899343	0	+	0	2	43	44	0.0
CP008925.1	h6.sal.bam	other	899344	899344	0	+	1	0	42	43	1.0
CP008925.1	h6.sal.bam	other	899345	899345	0	+	0	1	42	44	0.0
CP008925.1	h6.sal.bam	other	899346	899346	0	+	3	0	45	44	3.0
CP008925.1	h6.sal.bam	other	899347	899347	0	+	0	1	45	44	0.0
CP008925.1	h6.sal.bam	other	899348	899348	0	+	1	0	45	45	1.0
CP008925.1	h6.sal.bam	other	899349	899349	0	+	0	2	43	45	0.0
CP008925.1	h6.sal.bam	other	899350	899350	0	+	0	2	43	43	0.0
CP008925.1	h6.sal.bam	other	899351	899351	0	+	0	2	43	41	0.0
CP008925.1	h6.sal.bam	other	899352	899352	0	+	4	0	47	40	4.0
CP008925.1	h6.sal.bam	other	899353	899353	0	+	0	1	46	40	0.0
CP008925.1	h6.sal.bam	other	899354	899354	0	+	1	2	45	40	1.0
CP008925.1	h6.sal.bam	other	899355	899355	0	+	0	2	45	38	0.0
CP008925.1	h6.sal.bam	other	899356	899356	0	+	2	2	46	39	2.0
CP008925.1	h6.sal.bam	other	899357	899357	0	+	1	0	47	37	1.0
CP008925.1	h6.sal.bam	other	899358	899358	0	+	0	0	47	37	0.0
CP008925.1	h6.sal.bam	other	899359	899359	0	+	0	0	47	37	0.0
CP008925.1	h6.sal.bam	other	899360	899360	0	+	0	0	47	37	0.0
CP008925.1	h6.sal.bam	other	899361	899361	0	+	0	0	46	37	0.0
CP008925.1	h6.sal.bam	other	899362	899362	0	+	0	0	46	38	0.0
CP008925.1	h6.sal.bam	other	899363	899363	0	+	0	1	45	38	0.0
CP008925.1	h6.sal.bam	other	899364	899364	0	+	0	1	45	37	0.0
CP008925.1	h6.sal.bam	other	899365	899365	0	+	0	0	44	36	0.0
CP008925.1	h6.sal.bam	other	899366	899366	0	+	0	0	43	38	0.0
CP008925.1	h6.sal.bam	other	899367	899367	0	+	2	0	42	40	2.0
CP008925.1	h6.sal.bam	other	899368	899368	0	+	0	2	42	40	0.0
CP008925.1	h6.sal.bam	other	899369	899369	0	+	0	1	41	39	0.0
CP008925.1	h6.sal.bam	other	899370	899370	0	+	0	0	41	38	0.0
CP008925.1	h6.sal.bam	other	899371	899371	0	+	0	2	40	38	0.0
CP008925.1	h6.sal.bam	other	899372	899372	0	+	1	0	37	37	1.0
CP008925.1	h6.sal.bam	other	899373	899373	0	+	0	0	37	38	0.0
CP008925.1	h6.sal.bam	other	899374	899374	0	+	0	2	37	38	0.0
CP008925.1	h6.sal.bam	other	899375	899375	0	+	0	1	37	37	0.0
CP008925.1	h6.sal.bam	other	899376	899376	0	+	1	0	38	36	1.0
CP008925.1	h6.sal.bam	other	899377	899377	0	+	0	1	38	38	0.0
CP008925.1	h6.sal.bam	other	899378	899378	0	+	0	1	37	37	0.0
CP008925.1	h6.sal.bam	other	899379	899379	0	+	0	0	36	36	0.0
CP008925.1	h6.sal.bam	other	899380	899380	0	+	1	0	37	38	1.0
CP008925.1	h6.sal.bam	other	899381	899381	0	+	0	0	37	38	0.0
CP008925.1	h6.sal.bam	other	899382	899382	0	+	0	0	36	38	0.0
CP008925.1	h6.sal.bam	other	899383	899383	0	+	0	0	36	39	0.0
CP008925.1	h6.sal.bam	other	899384	899384	0	+	1	0	37	39	1.0
CP008925.1	h6.sal.bam	other	899385	899385	0	+	1	0	38	39	1.0
CP008925.1	h6.sal.bam	other	899386	899386	0	+	1	0	37	40	1.0
CP008925.1	h6.sal.bam	other	899387	899387	0	+	1	0	38	40	1.0
CP008925.1	h6.sal.bam	other	899388	899388	0	+	1	2	38	40	1.0
CP008925.1	h6.sal.bam	other	899389	899389	0	+	2	0	39	38	2.0
CP008925.1	h6.sal.bam	other	899390	899390	0	+	0	0	39	41	0.0
CP008925.1	h6.sal.bam	other	899391	899391	0	+	0	0	37	41	0.0
CP008925.1	h6.sal.bam	other	899392	899392	0	+	1	0	36	42	1.0
CP008925.1	h6.sal.bam	other	899393	899393	0	+	1	1	37	42	1.0
CP008925.1	h6.sal.bam	other	899394	899394	0	+	0	0	37	41	0.0
CP008925.1	h6.sal.bam	other	899395	899395	0	+	0	1	36	41	0.0
CP008925.1	h6.sal.bam	other	899396	899396	0	+	1	1	37	40	1.0
CP008925.1	h6.sal.bam	other	899397	899397	0	+	0	0	36	40	0.0
CP008925.1	h6.sal.bam	other	899398	899398	0	+	0	1	35	42	0.0
CP008925.1	h6.sal.bam	other	899399	899399	0	+	0	1	34	42	0.0
CP008925.1	h6.sal.bam	other	899400	899400	0	+	0	0	34	42	0.0
CP008925.1	h6.sal.bam	other	899401	899401	0	+	0	0	34	43	0.0
CP008925.1	h6.sal.bam	other	899402	899402	0	+	0	0	32	43	0.0
CP008925.1	h6.sal.bam	other	899403	899403	0	+	2	0	32	43	2.0
CP008925.1	h6.sal.bam	other	899404	899404	0	+	0	1	31	43	0.0
CP008925.1	h6.sal.bam	other	899405	899405	0	+	0	0	31	46	0.0
CP008925.1	h6.sal.bam	other	899406	899406	0	+	0	1	31	46	0.0
CP008925.1	h6.sal.bam	other	899407	899407	0	+	4	0	35	48	4.0
CP008925.1	h6.sal.bam	other	899408	899408	0	+	0	0	35	48	0.0
CP008925.1	h6.sal.bam	other	899409	899409	0	+	0	1	35	49	0.0
CP008925.1	h6.sal.bam	other	899410	899410	0	+	1	0	36	49	1.0
CP008925.1	h6.sal.bam	other	899411	899411	0	+	0	0	36	49	0.0
CP008925.1	h6.sal.bam	other	899412	899412	0	+	0	2	36	49	0.0
CP008925.1	h6.sal.bam	other	899413	899413	0	+	1	0	36	47	1.0
CP008925.1	h6.sal.bam	other	899414	899414	0	+	0	1	35	48	0.0
CP008925.1	h6.sal.bam	other	899415	899415	0	+	1	1	36	47	1.0
CP008925.1	h6.sal.bam	other	899416	899416	0	+	0	1	36	47	0.0
CP008925.1	h6.sal.bam	other	899417	899417	0	+	1	1	37	46	1.0
CP008925.1	h6.sal.bam	other	899418	899418	0	+	0	0	37	46	0.0
CP008925.1	h6.sal.bam	other	899419	899419	0	+	0	1	36	46	0.0
CP008925.1	h6.sal.bam	other	899420	899420	0	+	1	1	37	45	1.0
CP008925.1	h6.sal.bam	other	899421	899421	0	+	0	3	35	44	0.0
CP008925.1	h6.sal.bam	other	899422	899422	0	+	0	0	35	41	0.0
CP008925.1	h6.sal.bam	other	899423	899423	0	+	2	0	36	41	2.0
CP008925.1	h6.sal.bam	other	899424	899424	0	+	1	0	36	41	1.0
CP008925.1	h6.sal.bam	other	899425	899425	0	+	1	0	37	43	1.0
CP008925.1	h6.sal.bam	other	899426	899426	0	+	0	1	37	43	0.0
CP008925.1	h6.sal.bam	other	899427	899427	0	+	0	0	34	43	0.0
CP008925.1	h6.sal.bam	other	899428	899428	0	+	1	1	35	47	1.0
CP008925.1	h6.sal.bam	other	899429	899429	0	+	1	2	35	46	1.0
CP008925.1	h6.sal.bam	other	899430	899430	0	+	1	1	36	45	1.0
CP008925.1	h6.sal.bam	other	899431	899431	0	+	1	0	34	44	1.0
CP008925.1	h6.sal.bam	other	899432	899432	0	+	0	0	34	44	0.0
CP008925.1	h6.sal.bam	other	899433	899433	0	+	1	0	35	45	1.0
CP008925.1	h6.sal.bam	other	899434	899434	0	+	1	0	36	45	1.0
CP008925.1	h6.sal.bam	other	899435	899435	0	+	0	1	36	45	0.0
CP008925.1	h6.sal.bam	other	899436	899436	0	+	0	0	36	44	0.0
CP008925.1	h6.sal.bam	other	899437	899437	0	+	0	0	36	44	0.0
CP008925.1	h6.sal.bam	other	899438	899438	0	+	0	0	35	44	0.0
CP008925.1	h6.sal.bam	other	899439	899439	0	+	0	2	35	44	0.0
CP008925.1	h6.sal.bam	other	899440	899440	0	+	1	1	36	42	1.0
CP008925.1	h6.sal.bam	other	899441	899441	0	+	0	1	36	41	0.0
CP008925.1	h6.sal.bam	other	899442	899442	0	+	0	0	35	40	0.0
CP008925.1	h6.sal.bam	other	899443	899443	0	+	0	1	35	41	0.0
CP008925.1	h6.sal.bam	other	899444	899444	0	+	0	0	35	40	0.0
CP008925.1	h6.sal.bam	other	899445	899445	0	+	0	0	35	41	0.0
CP008925.1	h6.sal.bam	other	899446	899446	0	+	1	1	36	41	1.0
CP008925.1	h6.sal.bam	other	899447	899447	0	+	0	1	35	40	0.0
CP008925.1	h6.sal.bam	other	899448	899448	0	+	0	1	35	40	0.0
CP008925.1	h6.sal.bam	other	899449	899449	0	+	0	0	35	39	0.0
CP008925.1	h6.sal.bam	other	899450	899450	0	+	0	0	34	39	0.0
CP008925.1	h6.sal.bam	other	899451	899451	0	+	1	2	35	40	1.0
CP008925.1	h6.sal.bam	other	899452	899452	0	+	1	0	36	38	1.0
CP008925.1	h6.sal.bam	other	899453	899453	0	+	0	0	36	41	0.0
CP008925.1	h6.sal.bam	other	899454	899454	0	+	1	2	36	41	1.0
CP008925.1	h6.sal.bam	other	899455	899455	0	+	0	0	36	40	0.0
CP008925.1	h6.sal.bam	other	899456	899456	0	+	1	0	36	41	1.0
CP008925.1	h6.sal.bam	other	899457	899457	0	+	0	1	36	41	0.0
CP008925.1	h6.sal.bam	other	899458	899458	0	+	0	0	35	40	0.0
CP008925.1	h6.sal.bam	other	899459	899459	0	+	0	0	33	40	0.0
CP008925.1	h6.sal.bam	other	899460	899460	0	+	0	0	31	41	0.0
CP008925.1	h6.sal.bam	other	899461	899461	0	+	2	1	33	42	2.0
CP008925.1	h6.sal.bam	other	899462	899462	0	+	0	0	32	41	0.0
CP008925.1	h6.sal.bam	other	899463	899463	0	+	0	1	32	41	0.0
CP008925.1	h6.sal.bam	other	899464	899464	0	+	0	1	30	40	0.0
CP008925.1	h6.sal.bam	other	899465	899465	0	+	0	0	30	39	0.0
CP008925.1	h6.sal.bam	other	899466	899466	0	+	0	1	30	40	0.0
CP008925.1	h6.sal.bam	other	899467	899467	0	+	0	0	29	39	0.0
CP008925.1	h6.sal.bam	other	899468	899468	0	+	1	0	29	40	1.0
CP008925.1	h6.sal.bam	other	899469	899469	0	+	1	0	30	40	1.0
CP008925.1	h6.sal.bam	other	899470	899470	0	+	0	0	30	40	0.0
CP008925.1	h6.sal.bam	other	899471	899471	0	+	0	1	30	42	0.0
CP008925.1	h6.sal.bam	other	899472	899472	0	+	0	2	30	41	0.0
CP008925.1	h6.sal.bam	other	899473	899473	0	+	0	1	30	39	0.0
CP008925.1	h6.sal.bam	other	899474	899474	0	+	0	1	30	38	0.0
CP008925.1	h6.sal.bam	other	899475	899475	0	+	0	1	29	37	0.0
CP008925.1	h6.sal.bam	other	899476	899476	0	+	0	0	28	36	0.0
CP008925.1	h6.sal.bam	other	899477	899477	0	+	0	0	27	37	0.0
CP008925.1	h6.sal.bam	other	899478	899478	0	+	1	1	27	38	1.0
CP008925.1	h6.sal.bam	other	899479	899479	0	+	3	3	30	38	3.0
CP008925.1	h6.sal.bam	other	899480	899480	0	+	1	0	31	35	1.0
CP008925.1	h6.sal.bam	other	899481	899481	0	+	0	3	29	36	0.0
CP008925.1	h6.sal.bam	other	899482	899482	0	+	1	0	29	33	1.0
CP008925.1	h6.sal.bam	other	899483	899483	0	+	1	1	30	35	1.0
CP008925.1	h6.sal.bam	other	899484	899484	0	+	2	1	31	34	2.0
CP008925.1	h6.sal.bam	other	899485	899485	0	+	1	0	32	36	1.0
CP008925.1	h6.sal.bam	other	899486	899486	0	+	0	0	32	36	0.0
CP008925.1	h6.sal.bam	other	899487	899487	0	+	1	1	33	36	1.0
CP008925.1	h6.sal.bam	other	899488	899488	0	+	0	0	33	35	0.0
CP008925.1	h6.sal.bam	other	899489	899489	0	+	0	0	33	35	0.0
CP008925.1	h6.sal.bam	other	899490	899490	0	+	0	1	32	35	0.0
CP008925.1	h6.sal.bam	other	899491	899491	0	+	1	0	33	34	1.0
CP008925.1	h6.sal.bam	other	899492	899492	0	+	1	1	34	34	1.0
CP008925.1	h6.sal.bam	other	899493	899493	0	+	1	0	35	33	1.0
CP008925.1	h6.sal.bam	other	899494	899494	0	+	0	0	34	34	0.0
CP008925.1	h6.sal.bam	other	899495	899495	0	+	0	0	34	34	0.0
CP008925.1	h6.sal.bam	other	899496	899496	0	+	1	0	35	34	1.0
CP008925.1	h6.sal.bam	other	899497	899497	0	+	0	2	35	34	0.0
CP008925.1	h6.sal.bam	other	899498	899498	0	+	0	0	32	33	0.0
CP008925.1	h6.sal.bam	other	899499	899499	0	+	0	0	30	33	0.0
CP008925.1	h6.sal.bam	other	899500	899500	0	+	0	1	30	33	0.0
CP008925.1	h6.sal.bam	other	899501	899501	0	+	0	3	29	33	0.0
CP008925.1	h6.sal.bam	other	899502	899502	0	+	1	1	30	30	1.0
CP008925.1	h6.sal.bam	other	899503	899503	0	+	0	0	29	29	0.0
CP008925.1	h6.sal.bam	other	899504	899504	0	+	1	1	29	29	1.0
CP008925.1	h6.sal.bam	other	899505	899505	0	+	0	0	29	29	0.0
CP008925.1	h6.sal.bam	other	899506	899506	0	+	0	0	28	29	0.0
CP008925.1	h6.sal.bam	other	899507	899507	0	+	0	1	27	29	0.0
CP008925.1	h6.sal.bam	other	899508	899508	0	+	1	0	28	28	1.0
CP008925.1	h6.sal.bam	other	899509	899509	0	+	1	1	29	30	1.0
CP008925.1	h6.sal.bam	other	899510	899510	0	+	0	0	29	30	0.0
CP008925.1	h6.sal.bam	other	899511	899511	0	+	1	0	30	31	1.0
CP008925.1	h6.sal.bam	other	899512	899512	0	+	0	0	30	31	0.0
CP008925.1	h6.sal.bam	other	899513	899513	0	+	2	0	31	31	2.0
CP008925.1	h6.sal.bam	other	899514	899514	0	+	1	0	32	31	1.0
CP008925.1	h6.sal.bam	other	899515	899515	0	+	0	0	32	31	0.0
CP008925.1	h6.sal.bam	other	899516	899516	0	+	0	0	32	31	0.0
CP008925.1	h6.sal.bam	other	899517	899517	0	+	0	1	32	32	0.0
CP008925.1	h6.sal.bam	other	899518	899518	0	+	1	0	33	31	1.0
CP008925.1	h6.sal.bam	other	899519	899519	0	+	0	1	33	31	0.0
CP008925.1	h6.sal.bam	other	899520	899520	0	+	1	0	34	30	1.0
CP008925.1	h6.sal.bam	other	899521	899521	0	+	0	0	33	31	0.0
CP008925.1	h6.sal.bam	other	899522	899522	0	+	0	1	33	32	0.0
CP008925.1	h6.sal.bam	other	899523	899523	0	+	0	0	33	32	0.0
CP008925.1	h6.sal.bam	other	899524	899524	0	+	0	0	33	33	0.0
CP008925.1	h6.sal.bam	other	899525	899525	0	+	1	1	34	33	1.0
CP008925.1	h6.sal.bam	other	899526	899526	0	+	0	2	33	32	0.0
CP008925.1	h6.sal.bam	other	899527	899527	0	+	0	1	32	30	0.0
CP008925.1	h6.sal.bam	other	899528	899528	0	+	0	0	30	31	0.0
CP008925.1	h6.sal.bam	other	899529	899529	0	+	0	1	30	32	0.0
CP008925.1	h6.sal.bam	other	899530	899530	0	+	0	1	30	32	0.0
CP008925.1	h6.sal.bam	other	899531	899531	0	+	1	0	31	31	1.0
CP008925.1	h6.sal.bam	other	899532	899532	0	+	3	0	34	31	3.0
CP008925.1	h6.sal.bam	other	899533	899533	0	+	1	0	35	33	1.0
CP008925.1	h6.sal.bam	other	899534	899534	0	+	0	1	35	33	0.0
CP008925.1	h6.sal.bam	other	899535	899535	0	+	1	1	36	32	1.0
CP008925.1	h6.sal.bam	other	899536	899536	0	+	0	0	34	31	0.0
CP008925.1	h6.sal.bam	other	899537	899537	0	+	2	0	36	31	2.0
CP008925.1	h6.sal.bam	other	899538	899538	0	+	1	0	37	31	1.0
CP008925.1	h6.sal.bam	other	899539	899539	0	+	3	1	40	31	3.0
CP008925.1	h6.sal.bam	other	899540	899540	0	+	1	1	41	30	1.0
CP008925.1	h6.sal.bam	other	899541	899541	0	+	0	0	41	29	0.0
CP008925.1	h6.sal.bam	other	899542	899542	0	+	0	1	40	29	0.0
CP008925.1	h6.sal.bam	other	899543	899543	0	+	1	1	40	28	1.0
CP008925.1	h6.sal.bam	other	899544	899544	0	+	0	0	40	28	0.0
CP008925.1	h6.sal.bam	other	899545	899545	0	+	0	1	40	28	0.0
CP008925.1	h6.sal.bam	other	899546	899546	0	+	0	0	40	27	0.0
CP008925.1	h6.sal.bam	other	899547	899547	0	+	0	0	40	30	0.0
CP008925.1	h6.sal.bam	other	899548	899548	0	+	0	0	40	30	0.0
CP008925.1	h6.sal.bam	other	899549	899549	0	+	0	0	40	33	0.0
CP008925.1	h6.sal.bam	other	899550	899550	0	+	0	0	40	33	0.0
CP008925.1	h6.sal.bam	other	899551	899551	0	+	1	1	41	33	1.0
CP008925.1	h6.sal.bam	other	899552	899552	0	+	0	1	41	33	0.0
CP008925.1	h6.sal.bam	other	899553	899553	0	+	0	0	39	33	0.0
CP008925.1	h6.sal.bam	other	899554	899554	0	+	0	0	36	33	0.0
CP008925.1	h6.sal.bam	other	899555	899555	0	+	2	2	38	33	2.0
CP008925.1	h6.sal.bam	other	899556	899556	0	+	1	0	39	31	1.0
CP008925.1	h6.sal.bam	other	899557	899557	0	+	3	0	41	31	3.0
CP008925.1	h6.sal.bam	other	899558	899558	0	+	1	0	39	32	1.0
CP008925.1	h6.sal.bam	other	899559	899559	0	+	0	3	39	32	0.0
CP008925.1	h6.sal.bam	other	899560	899560	0	+	0	0	38	29	0.0
CP008925.1	h6.sal.bam	other	899561	899561	0	+	0	0	38	29	0.0
CP008925.1	h6.sal.bam	other	899562	899562	0	+	0	0	37	29	0.0
CP008925.1	h6.sal.bam	other	899563	899563	0	+	0	0	37	29	0.0
CP008925.1	h6.sal.bam	other	899564	899564	0	+	1	0	37	34	1.0
CP008925.1	h6.sal.bam	other	899565	899565	0	+	0	0	37	34	0.0
CP008925.1	h6.sal.bam	other	899566	899566	0	+	0	0	36	34	0.0
CP008925.1	h6.sal.bam	other	899567	899567	0	+	1	1	36	34	1.0
CP008925.1	h6.sal.bam	other	899568	899568	0	+	1	0	37	33	1.0
CP008925.1	h6.sal.bam	other	899569	899569	0	+	4	0	41	34	4.0
CP008925.1	h6.sal.bam	other	899570	899570	0	+	0	0	40	34	0.0
CP008925.1	h6.sal.bam	other	899571	899571	0	+	0	0	40	34	0.0
CP008925.1	h6.sal.bam	other	899572	899572	0	+	0	1	40	34	0.0
CP008925.1	h6.sal.bam	other	899573	899573	0	+	0	0	40	33	0.0
CP008925.1	h6.sal.bam	other	899574	899574	0	+	0	0	40	33	0.0
CP008925.1	h6.sal.bam	other	899575	899575	0	+	1	1	41	33	1.0
CP008925.1	h6.sal.bam	other	899576	899576	0	+	0	0	40	32	0.0
CP008925.1	h6.sal.bam	other	899577	899577	0	+	1	0	40	32	1.0
CP008925.1	h6.sal.bam	other	899578	899578	0	+	1	1	41	33	1.0
CP008925.1	h6.sal.bam	other	899579	899579	0	+	0	0	41	32	0.0
CP008925.1	h6.sal.bam	other	899580	899580	0	+	2	1	43	32	2.0
CP008925.1	h6.sal.bam	other	899581	899581	0	+	0	1	43	34	0.0
CP008925.1	h6.sal.bam	other	899582	899582	0	+	1	0	43	33	1.0
CP008925.1	h6.sal.bam	other	899583	899583	0	+	0	1	43	33	0.0
CP008925.1	h6.sal.bam	other	899584	899584	0	+	0	1	42	32	0.0
CP008925.1	h6.sal.bam	other	899585	899585	0	+	0	0	42	31	0.0
CP008925.1	h6.sal.bam	other	899586	899586	0	+	1	0	42	31	1.0
CP008925.1	h6.sal.bam	other	899587	899587	0	+	0	0	42	31	0.0
CP008925.1	h6.sal.bam	other	899588	899588	0	+	0	0	40	31	0.0
CP008925.1	h6.sal.bam	other	899589	899589	0	+	0	0	39	31	0.0
CP008925.1	h6.sal.bam	other	899590	899590	0	+	0	0	39	32	0.0
CP008925.1	h6.sal.bam	other	899591	899591	0	+	2	1	41	32	2.0
CP008925.1	h6.sal.bam	other	899592	899592	0	+	0	0	41	31	0.0
CP008925.1	h6.sal.bam	other	899593	899593	0	+	0	0	40	31	0.0
CP008925.1	h6.sal.bam	other	899594	899594	0	+	0	1	39	34	0.0
CP008925.1	h6.sal.bam	other	899595	899595	0	+	0	0	39	33	0.0
CP008925.1	h6.sal.bam	other	899596	899596	0	+	0	1	39	33	0.0
CP008925.1	h6.sal.bam	other	899597	899597	0	+	0	1	39	34	0.0
CP008925.1	h6.sal.bam	other	899598	899598	0	+	0	1	39	36	0.0
CP008925.1	h6.sal.bam	other	899599	899599	0	+	0	0	38	35	0.0
CP008925.1	h6.sal.bam	other	899600	899600	0	+	0	0	38	35	0.0
CP008925.1	h6.sal.bam	other	899601	899601	0	+	0	0	38	35	0.0
CP008925.1	h6.sal.bam	other	899602	899602	0	+	0	2	38	35	0.0
CP008925.1	h6.sal.bam	other	899603	899603	0	+	0	1	38	34	0.0
CP008925.1	h6.sal.bam	other	899604	899604	0	+	1	1	39	33	1.0
CP008925.1	h6.sal.bam	other	899605	899605	0	+	1	0	40	32	1.0
CP008925.1	h6.sal.bam	other	899606	899606	0	+	0	0	39	34	0.0
CP008925.1	h6.sal.bam	other	899607	899607	0	+	0	2	36	34	0.0
CP008925.1	h6.sal.bam	other	899608	899608	0	+	1	0	36	32	1.0
CP008925.1	h6.sal.bam	other	899609	899609	0	+	0	0	36	32	0.0
CP008925.1	h6.sal.bam	other	899610	899610	0	+	0	0	33	33	0.0
CP008925.1	h6.sal.bam	other	899611	899611	0	+	0	0	33	33	0.0
CP008925.1	h6.sal.bam	other	899612	899612	0	+	1	0	34	33	1.0
CP008925.1	h6.sal.bam	other	899613	899613	0	+	0	0	30	33	0.0
CP008925.1	h6.sal.bam	other	899614	899614	0	+	3	0	33	33	3.0
CP008925.1	h6.sal.bam	other	899615	899615	0	+	0	0	32	33	0.0
CP008925.1	h6.sal.bam	other	899616	899616	0	+	0	0	32	33	0.0
CP008925.1	h6.sal.bam	other	899617	899617	0	+	0	0	32	34	0.0
CP008925.1	h6.sal.bam	other	899618	899618	0	+	2	1	33	34	2.0
CP008925.1	h6.sal.bam	other	899619	899619	0	+	1	0	34	33	1.0
CP008925.1	h6.sal.bam	other	899620	899620	0	+	1	0	35	36	1.0
CP008925.1	h6.sal.bam	other	899621	899621	0	+	0	3	35	37	0.0
CP008925.1	h6.sal.bam	other	899622	899622	0	+	0	2	35	34	0.0
CP008925.1	h6.sal.bam	other	899623	899623	0	+	0	1	35	32	0.0
CP008925.1	h6.sal.bam	other	899624	899624	0	+	1	0	36	31	1.0
CP008925.1	h6.sal.bam	other	899625	899625	0	+	0	1	36	31	0.0
CP008925.1	h6.sal.bam	other	899626	899626	0	+	1	1	36	30	1.0
CP008925.1	h6.sal.bam	other	899627	899627	0	+	1	0	37	31	1.0
CP008925.1	h6.sal.bam	other	899628	899628	0	+	0	0	36	31	0.0
CP008925.1	h6.sal.bam	other	899629	899629	0	+	0	0	36	32	0.0
CP008925.1	h6.sal.bam	other	899630	899630	0	+	0	0	34	32	0.0
CP008925.1	h6.sal.bam	other	899631	899631	0	+	0	0	30	32	0.0
CP008925.1	h6.sal.bam	other	899632	899632	0	+	0	1	30	32	0.0
CP008925.1	h6.sal.bam	other	899633	899633	0	+	1	0	30	32	1.0
CP008925.1	h6.sal.bam	other	899634	899634	0	+	0	0	30	32	0.0
CP008925.1	h6.sal.bam	other	899635	899635	0	+	0	0	30	32	0.0
CP008925.1	h6.sal.bam	other	899636	899636	0	+	0	3	30	32	0.0
CP008925.1	h6.sal.bam	other	899637	899637	0	+	0	0	30	29	0.0
CP008925.1	h6.sal.bam	other	899638	899638	0	+	1	2	31	29	1.0
CP008925.1	h6.sal.bam	other	899639	899639	0	+	2	0	32	27	2.0
CP008925.1	h6.sal.bam	other	899640	899640	0	+	1	0	33	27	1.0
CP008925.1	h6.sal.bam	other	899641	899641	0	+	2	0	34	27	2.0
CP008925.1	h6.sal.bam	other	899642	899642	0	+	1	0	34	31	1.0
CP008925.1	h6.sal.bam	other	899643	899643	0	+	0	1	31	31	0.0
CP008925.1	h6.sal.bam	other	899644	899644	0	+	2	0	33	31	2.0
CP008925.1	h6.sal.bam	other	899645	899645	0	+	1	0	34	31	1.0
CP008925.1	h6.sal.bam	other	899646	899646	0	+	0	0	34	31	0.0
CP008925.1	h6.sal.bam	other	899647	899647	0	+	0	0	34	31	0.0
CP008925.1	h6.sal.bam	other	899648	899648	0	+	0	0	34	31	0.0
CP008925.1	h6.sal.bam	other	899649	899649	0	+	0	0	34	31	0.0
CP008925.1	h6.sal.bam	other	899650	899650	0	+	0	0	33	31	0.0
CP008925.1	h6.sal.bam	other	899651	899651	0	+	1	0	32	31	1.0
CP008925.1	h6.sal.bam	other	899652	899652	0	+	0	1	32	31	0.0
CP008925.1	h6.sal.bam	other	899653	899653	0	+	1	3	33	30	1.0
CP008925.1	h6.sal.bam	other	899654	899654	0	+	0	0	31	28	0.0
CP008925.1	h6.sal.bam	other	899655	899655	0	+	0	0	31	28	0.0
CP008925.1	h6.sal.bam	other	899656	899656	0	+	0	0	30	28	0.0
CP008925.1	h6.sal.bam	other	899657	899657	0	+	0	0	30	28	0.0
CP008925.1	h6.sal.bam	other	899658	899658	0	+	0	0	30	28	0.0
CP008925.1	h6.sal.bam	other	899659	899659	0	+	0	0	30	29	0.0
CP008925.1	h6.sal.bam	other	899660	899660	0	+	0	0	30	29	0.0
CP008925.1	h6.sal.bam	other	899661	899661	0	+	1	1	29	29	1.0
CP008925.1	h6.sal.bam	other	899662	899662	0	+	0	0	29	28	0.0
CP008925.1	h6.sal.bam	other	899663	899663	0	+	0	0	29	29	0.0
CP008925.1	h6.sal.bam	other	899664	899664	0	+	1	0	30	29	1.0
CP008925.1	h6.sal.bam	other	899665	899665	0	+	1	0	30	29	1.0
CP008925.1	h6.sal.bam	other	899666	899666	0	+	0	0	30	29	0.0
CP008925.1	h6.sal.bam	other	899667	899667	0	+	0	0	30	29	0.0
CP008925.1	h6.sal.bam	other	899668	899668	0	+	1	3	31	29	1.0
CP008925.1	h6.sal.bam	other	899669	899669	0	+	2	0	33	26	2.0
CP008925.1	h6.sal.bam	other	899670	899670	0	+	0	2	33	27	0.0
CP008925.1	h6.sal.bam	other	899671	899671	0	+	2	2	35	25	2.0
CP008925.1	h6.sal.bam	other	899672	899672	0	+	0	1	35	23	0.0
CP008925.1	h6.sal.bam	other	899673	899673	0	+	0	0	35	22	0.0
CP008925.1	h6.sal.bam	other	899674	899674	0	+	1	0	36	22	1.0
CP008925.1	h6.sal.bam	other	899675	899675	0	+	1	0	37	22	1.0
CP008925.1	h6.sal.bam	other	899676	899676	0	+	0	0	37	22	0.0
CP008925.1	h6.sal.bam	other	899677	899677	0	+	1	1	38	22	1.0
CP008925.1	h6.sal.bam	other	899678	899678	0	+	1	0	39	22	1.0
CP008925.1	h6.sal.bam	other	899679	899679	0	+	0	0	38	22	0.0
CP008925.1	h6.sal.bam	other	899680	899680	0	+	0	2	37	22	0.0
CP008925.1	h6.sal.bam	other	899681	899681	0	+	0	0	37	21	0.0
CP008925.1	h6.sal.bam	other	899682	899682	0	+	1	1	38	21	1.0
CP008925.1	h6.sal.bam	other	899683	899683	0	+	0	0	37	21	0.0
CP008925.1	h6.sal.bam	other	899684	899684	0	+	1	0	38	21	1.0
CP008925.1	h6.sal.bam	other	899685	899685	0	+	0	0	38	21	0.0
CP008925.1	h6.sal.bam	other	899686	899686	0	+	0	0	38	23	0.0
CP008925.1	h6.sal.bam	other	899687	899687	0	+	0	0	37	23	0.0
CP008925.1	h6.sal.bam	other	899688	899688	0	+	1	0	38	23	1.0
CP008925.1	h6.sal.bam	other	899689	899689	0	+	2	0	37	23	2.0
CP008925.1	h6.sal.bam	other	899690	899690	0	+	0	0	37	24	0.0
CP008925.1	h6.sal.bam	other	899691	899691	0	+	0	1	37	24	0.0
CP008925.1	h6.sal.bam	other	899692	899692	0	+	0	0	35	23	0.0
CP008925.1	h6.sal.bam	other	899693	899693	0	+	1	0	35	24	1.0
CP008925.1	h6.sal.bam	other	899694	899694	0	+	1	3	35	25	1.0
CP008925.1	h6.sal.bam	other	899695	899695	0	+	0	1	34	23	0.0
CP008925.1	h6.sal.bam	other	899696	899696	0	+	0	0	34	23	0.0
CP008925.1	h6.sal.bam	other	899697	899697	0	+	0	0	34	23	0.0
CP008925.1	h6.sal.bam	other	899698	899698	0	+	1	0	35	24	1.0
CP008925.1	h6.sal.bam	other	899699	899699	0	+	2	0	37	24	2.0
CP008925.1	h6.sal.bam	other	899700	899700	0	+	0	0	37	24	0.0
CP008925.1	h6.sal.bam	other	899701	899701	0	+	1	2	37	24	1.0
CP008925.1	h6.sal.bam	other	899702	899702	0	+	1	0	37	22	1.0
CP008925.1	h6.sal.bam	other	899703	899703	0	+	2	1	39	22	2.0
CP008925.1	h6.sal.bam	other	899704	899704	0	+	0	0	39	24	0.0
CP008925.1	h6.sal.bam	other	899705	899705	0	+	0	0	39	24	0.0
CP008925.1	h6.sal.bam	other	899706	899706	0	+	1	0	39	24	1.0
CP008925.1	h6.sal.bam	other	899707	899707	0	+	0	1	39	24	0.0
CP008925.1	h6.sal.bam	other	899708	899708	0	+	0	0	38	24	0.0
CP008925.1	h6.sal.bam	other	899709	899709	0	+	1	0	39	24	1.0
CP008925.1	h6.sal.bam	other	899710	899710	0	+	0	0	36	25	0.0
CP008925.1	h6.sal.bam	other	899711	899711	0	+	0	1	36	25	0.0
CP008925.1	h6.sal.bam	other	899712	899712	0	+	0	0	36	25	0.0
CP008925.1	h6.sal.bam	other	899713	899713	0	+	0	0	36	25	0.0
CP008925.1	h6.sal.bam	other	899714	899714	0	+	1	0	36	26	1.0
CP008925.1	h6.sal.bam	other	899715	899715	0	+	0	2	36	26	0.0
CP008925.1	h6.sal.bam	other	899716	899716	0	+	1	1	35	24	1.0
CP008925.1	h6.sal.bam	other	899717	899717	0	+	0	0	34	23	0.0
CP008925.1	h6.sal.bam	other	899718	899718	0	+	0	1	34	24	0.0
CP008925.1	h6.sal.bam	other	899719	899719	0	+	0	0	33	23	0.0
CP008925.1	h6.sal.bam	other	899720	899720	0	+	0	0	32	25	0.0
CP008925.1	h6.sal.bam	other	899721	899721	0	+	1	0	33	25	1.0
CP008925.1	h6.sal.bam	other	899722	899722	0	+	0	0	33	27	0.0
CP008925.1	h6.sal.bam	other	899723	899723	0	+	1	0	34	27	1.0
CP008925.1	h6.sal.bam	other	899724	899724	0	+	0	0	34	27	0.0
CP008925.1	h6.sal.bam	other	899725	899725	0	+	0	0	34	27	0.0
CP008925.1	h6.sal.bam	other	899726	899726	0	+	0	0	33	27	0.0
CP008925.1	h6.sal.bam	other	899727	899727	0	+	1	1	34	28	1.0
CP008925.1	h6.sal.bam	other	899728	899728	0	+	0	1	33	27	0.0
CP008925.1	h6.sal.bam	other	899729	899729	0	+	0	0	33	26	0.0
CP008925.1	h6.sal.bam	other	899730	899730	0	+	1	0	34	27	1.0
CP008925.1	h6.sal.bam	other	899731	899731	0	+	1	0	35	27	1.0
CP008925.1	h6.sal.bam	other	899732	899732	0	+	0	2	35	27	0.0
CP008925.1	h6.sal.bam	other	899733	899733	0	+	0	0	35	25	0.0
CP008925.1	h6.sal.bam	other	899734	899734	0	+	0	0	35	25	0.0
CP008925.1	h6.sal.bam	other	899735	899735	0	+	0	0	35	25	0.0
CP008925.1	h6.sal.bam	other	899736	899736	0	+	0	0	34	25	0.0
CP008925.1	h6.sal.bam	other	899737	899737	0	+	1	0	35	27	1.0
CP008925.1	h6.sal.bam	other	899738	899738	0	+	0	0	35	27	0.0
CP008925.1	h6.sal.bam	other	899739	899739	0	+	0	0	33	27	0.0
CP008925.1	h6.sal.bam	other	899740	899740	0	+	0	0	33	27	0.0
CP008925.1	h6.sal.bam	other	899741	899741	0	+	0	0	33	27	0.0
CP008925.1	h6.sal.bam	other	899742	899742	0	+	1	0	34	27	1.0
CP008925.1	h6.sal.bam	other	899743	899743	0	+	0	0	33	27	0.0
CP008925.1	h6.sal.bam	other	899744	899744	0	+	0	1	31	27	0.0
CP008925.1	h6.sal.bam	other	899745	899745	0	+	0	0	29	26	0.0
CP008925.1	h6.sal.bam	other	899746	899746	0	+	0	1	29	26	0.0
CP008925.1	h6.sal.bam	other	899747	899747	0	+	0	0	29	25	0.0
CP008925.1	h6.sal.bam	other	899748	899748	0	+	0	0	29	25	0.0
CP008925.1	h6.sal.bam	other	899749	899749	0	+	1	0	28	25	1.0
CP008925.1	h6.sal.bam	other	899750	899750	0	+	0	1	28	25	0.0
CP008925.1	h6.sal.bam	other	899751	899751	0	+	0	0	28	24	0.0
CP008925.1	h6.sal.bam	other	899752	899752	0	+	1	0	27	24	1.0
CP008925.1	h6.sal.bam	other	899753	899753	0	+	1	0	27	24	1.0
CP008925.1	h6.sal.bam	other	899754	899754	0	+	1	0	28	24	1.0
CP008925.1	h6.sal.bam	other	899755	899755	0	+	0	0	28	24	0.0
CP008925.1	h6.sal.bam	other	899756	899756	0	+	1	0	29	25	1.0
CP008925.1	h6.sal.bam	other	899757	899757	0	+	0	1	28	26	0.0
CP008925.1	h6.sal.bam	other	899758	899758	0	+	0	1	28	25	0.0
CP008925.1	h6.sal.bam	other	899759	899759	0	+	0	0	28	24	0.0
CP008925.1	h6.sal.bam	other	899760	899760	0	+	0	2	28	24	0.0
CP008925.1	h6.sal.bam	other	899761	899761	0	+	2	0	30	22	2.0
CP008925.1	h6.sal.bam	other	899762	899762	0	+	0	1	30	22	0.0
CP008925.1	h6.sal.bam	other	899763	899763	0	+	0	0	27	22	0.0
CP008925.1	h6.sal.bam	other	899764	899764	0	+	0	0	27	22	0.0
CP008925.1	h6.sal.bam	other	899765	899765	0	+	1	2	28	22	1.0
CP008925.1	h6.sal.bam	other	899766	899766	0	+	0	1	28	20	0.0
CP008925.1	h6.sal.bam	other	899767	899767	0	+	2	0	29	20	2.0
CP008925.1	h6.sal.bam	other	899768	899768	0	+	0	0	28	20	0.0
CP008925.1	h6.sal.bam	other	899769	899769	0	+	3	0	31	20	3.0
CP008925.1	h6.sal.bam	other	899770	899770	0	+	0	1	31	20	0.0
CP008925.1	h6.sal.bam	other	899771	899771	0	+	0	0	31	20	0.0
CP008925.1	h6.sal.bam	other	899772	899772	0	+	1	0	32	21	1.0
CP008925.1	h6.sal.bam	other	899773	899773	0	+	0	0	30	22	0.0
CP008925.1	h6.sal.bam	other	899774	899774	0	+	0	0	29	22	0.0
CP008925.1	h6.sal.bam	other	899775	899775	0	+	0	0	29	22	0.0
CP008925.1	h6.sal.bam	other	899776	899776	0	+	0	0	27	23	0.0
CP008925.1	h6.sal.bam	other	899777	899777	0	+	0	1	27	23	0.0
CP008925.1	h6.sal.bam	other	899778	899778	0	+	0	2	25	22	0.0
CP008925.1	h6.sal.bam	other	899779	899779	0	+	1	0	26	20	1.0
CP008925.1	h6.sal.bam	other	899780	899780	0	+	0	0	26	23	0.0
CP008925.1	h6.sal.bam	other	899781	899781	0	+	0	1	25	23	0.0
CP008925.1	h6.sal.bam	other	899782	899782	0	+	0	0	25	22	0.0
CP008925.1	h6.sal.bam	other	899783	899783	0	+	0	0	25	22	0.0
CP008925.1	h6.sal.bam	other	899784	899784	0	+	0	1	24	22	0.0
CP008925.1	h6.sal.bam	other	899785	899785	0	+	0	0	23	22	0.0
CP008925.1	h6.sal.bam	other	899786	899786	0	+	0	1	23	22	0.0
CP008925.1	h6.sal.bam	other	899787	899787	0	+	0	0	23	21	0.0
CP008925.1	h6.sal.bam	other	899788	899788	0	+	1	0	24	21	1.0
CP008925.1	h6.sal.bam	other	899789	899789	0	+	0	0	23	21	0.0
CP008925.1	h6.sal.bam	other	899790	899790	0	+	1	0	24	21	1.0
CP008925.1	h6.sal.bam	other	899791	899791	0	+	0	0	24	21	0.0
CP008925.1	h6.sal.bam	other	899792	899792	0	+	1	1	25	21	1.0
CP008925.1	h6.sal.bam	other	899793	899793	0	+	0	0	25	20	0.0
CP008925.1	h6.sal.bam	other	899794	899794	0	+	1	2	26	21	1.0
CP008925.1	h6.sal.bam	other	899795	899795	0	+	2	0	28	19	2.0
CP008925.1	h6.sal.bam	other	899796	899796	0	+	0	2	27	20	0.0
CP008925.1	h6.sal.bam	other	899797	899797	0	+	0	0	26	18	0.0
CP008925.1	h6.sal.bam	other	899798	899798	0	+	0	0	26	20	0.0
CP008925.1	h6.sal.bam	other	899799	899799	0	+	0	0	26	20	0.0
CP008925.1	h6.sal.bam	other	899800	899800	0	+	0	0	26	22	0.0
CP008925.1	h6.sal.bam	other	899801	899801	0	+	0	1	26	22	0.0
CP008925.1	h6.sal.bam	other	899802	899802	0	+	0	0	25	22	0.0
CP008925.1	h6.sal.bam	other	899803	899803	0	+	1	0	26	22	1.0
CP008925.1	h6.sal.bam	other	899804	899804	0	+	1	1	26	22	1.0
CP008925.1	h6.sal.bam	other	899805	899805	0	+	0	0	26	21	0.0
CP008925.1	h6.sal.bam	other	899806	899806	0	+	0	0	25	22	0.0
CP008925.1	h6.sal.bam	other	899807	899807	0	+	0	0	25	23	0.0
CP008925.1	h6.sal.bam	other	899808	899808	0	+	1	0	26	23	1.0
CP008925.1	h6.sal.bam	other	899809	899809	0	+	2	0	28	23	2.0
CP008925.1	h6.sal.bam	other	899810	899810	0	+	0	1	28	24	0.0
CP008925.1	h6.sal.bam	other	899811	899811	0	+	0	1	28	23	0.0
CP008925.1	h6.sal.bam	other	899812	899812	0	+	0	0	27	23	0.0
CP008925.1	h6.sal.bam	other	899813	899813	0	+	0	0	27	24	0.0
CP008925.1	h6.sal.bam	other	899814	899814	0	+	0	0	27	24	0.0
CP008925.1	h6.sal.bam	other	899815	899815	0	+	0	0	27	24	0.0
CP008925.1	h6.sal.bam	other	899816	899816	0	+	0	0	27	24	0.0
CP008925.1	h6.sal.bam	other	899817	899817	0	+	0	0	25	24	0.0
CP008925.1	h6.sal.bam	other	899818	899818	0	+	0	0	25	24	0.0
CP008925.1	h6.sal.bam	other	899819	899819	0	+	0	0	25	24	0.0
CP008925.1	h6.sal.bam	other	899820	899820	0	+	0	0	25	24	0.0
CP008925.1	h6.sal.bam	other	899821	899821	0	+	0	0	25	28	0.0
CP008925.1	h6.sal.bam	other	899822	899822	0	+	0	0	25	28	0.0
CP008925.1	h6.sal.bam	other	899823	899823	0	+	0	0	25	28	0.0
CP008925.1	h6.sal.bam	other	899824	899824	0	+	0	0	24	28	0.0
CP008925.1	h6.sal.bam	other	899825	899825	0	+	0	0	22	28	0.0
CP008925.1	h6.sal.bam	other	899826	899826	0	+	0	0	22	28	0.0
CP008925.1	h6.sal.bam	other	899827	899827	0	+	0	0	22	28	0.0
CP008925.1	h6.sal.bam	other	899828	899828	0	+	1	1	22	29	1.0
CP008925.1	h6.sal.bam	other	899829	899829	0	+	0	0	21	29	0.0
CP008925.1	h6.sal.bam	other	899830	899830	0	+	1	0	21	29	1.0
CP008925.1	h6.sal.bam	other	899831	899831	0	+	0	1	21	29	0.0
CP008925.1	h6.sal.bam	other	899832	899832	0	+	0	0	21	28	0.0
CP008925.1	h6.sal.bam	other	899833	899833	0	+	0	0	21	30	0.0
CP008925.1	h6.sal.bam	other	899834	899834	0	+	0	0	21	30	0.0
CP008925.1	h6.sal.bam	other	899835	899835	0	+	0	0	21	30	0.0
CP008925.1	h6.sal.bam	other	899836	899836	0	+	1	0	21	31	1.0
CP008925.1	h6.sal.bam	other	899837	899837	0	+	0	1	21	32	0.0
CP008925.1	h6.sal.bam	other	899838	899838	0	+	1	0	22	31	1.0
CP008925.1	h6.sal.bam	other	899839	899839	0	+	2	0	24	31	2.0
CP008925.1	h6.sal.bam	other	899840	899840	0	+	0	0	23	33	0.0
CP008925.1	h6.sal.bam	other	899841	899841	0	+	0	1	22	33	0.0
CP008925.1	h6.sal.bam	other	899842	899842	0	+	0	0	22	32	0.0
CP008925.1	h6.sal.bam	other	899843	899843	0	+	1	0	20	33	1.0
CP008925.1	h6.sal.bam	other	899844	899844	0	+	0	1	20	33	0.0
CP008925.1	h6.sal.bam	other	899845	899845	0	+	0	0	20	32	0.0
CP008925.1	h6.sal.bam	other	899846	899846	0	+	0	1	20	32	0.0
CP008925.1	h6.sal.bam	other	899847	899847	0	+	1	1	20	31	1.0
CP008925.1	h6.sal.bam	other	899848	899848	0	+	0	0	20	30	0.0
CP008925.1	h6.sal.bam	other	899849	899849	0	+	2	1	22	30	2.0
CP008925.1	h6.sal.bam	other	899850	899850	0	+	0	1	22	29	0.0
CP008925.1	h6.sal.bam	other	899851	899851	0	+	0	0	22	28	0.0
CP008925.1	h6.sal.bam	other	899852	899852	0	+	1	0	23	31	1.0
CP008925.1	h6.sal.bam	other	899853	899853	0	+	1	2	24	31	1.0
CP008925.1	h6.sal.bam	other	899854	899854	0	+	1	0	24	29	1.0
CP008925.1	h6.sal.bam	other	899855	899855	0	+	0	0	24	29	0.0
CP008925.1	h6.sal.bam	other	899856	899856	0	+	0	0	24	30	0.0
CP008925.1	h6.sal.bam	other	899857	899857	0	+	3	1	27	31	3.0
CP008925.1	h6.sal.bam	other	899858	899858	0	+	1	1	28	30	1.0
CP008925.1	h6.sal.bam	other	899859	899859	0	+	0	0	28	30	0.0
CP008925.1	h6.sal.bam	other	899860	899860	0	+	1	0	29	30	1.0
CP008925.1	h6.sal.bam	other	899861	899861	0	+	0	0	29	30	0.0
CP008925.1	h6.sal.bam	other	899862	899862	0	+	1	0	30	30	1.0
CP008925.1	h6.sal.bam	other	899863	899863	0	+	0	0	29	30	0.0
CP008925.1	h6.sal.bam	other	899864	899864	0	+	0	0	29	30	0.0
CP008925.1	h6.sal.bam	other	899865	899865	0	+	0	0	28	30	0.0
CP008925.1	h6.sal.bam	other	899866	899866	0	+	0	0	28	33	0.0
CP008925.1	h6.sal.bam	other	899867	899867	0	+	0	0	26	33	0.0
CP008925.1	h6.sal.bam	other	899868	899868	0	+	0	1	26	33	0.0
CP008925.1	h6.sal.bam	other	899869	899869	0	+	0	1	24	32	0.0
CP008925.1	h6.sal.bam	other	899870	899870	0	+	2	0	26	31	2.0
CP008925.1	h6.sal.bam	other	899871	899871	0	+	1	0	27	31	1.0
CP008925.1	h6.sal.bam	other	899872	899872	0	+	0	2	27	31	0.0
CP008925.1	h6.sal.bam	other	899873	899873	0	+	1	0	28	30	1.0
CP008925.1	h6.sal.bam	other	899874	899874	0	+	1	2	29	30	1.0
CP008925.1	h6.sal.bam	other	899875	899875	0	+	2	1	31	28	2.0
CP008925.1	h6.sal.bam	other	899876	899876	0	+	1	0	32	27	1.0
CP008925.1	h6.sal.bam	other	899877	899877	0	+	1	0	33	27	1.0
CP008925.1	h6.sal.bam	other	899878	899878	0	+	0	0	32	27	0.0
CP008925.1	h6.sal.bam	other	899879	899879	0	+	0	0	31	29	0.0
CP008925.1	h6.sal.bam	other	899880	899880	0	+	0	1	31	29	0.0
CP008925.1	h6.sal.bam	other	899881	899881	0	+	2	0	33	29	2.0
CP008925.1	h6.sal.bam	other	899882	899882	0	+	0	0	33	29	0.0
CP008925.1	h6.sal.bam	other	899883	899883	0	+	0	0	30	31	0.0
CP008925.1	h6.sal.bam	other	899884	899884	0	+	0	1	30	32	0.0
CP008925.1	h6.sal.bam	other	899885	899885	0	+	0	0	30	32	0.0
CP008925.1	h6.sal.bam	other	899886	899886	0	+	0	1	30	32	0.0
CP008925.1	h6.sal.bam	other	899887	899887	0	+	0	1	30	32	0.0
CP008925.1	h6.sal.bam	other	899888	899888	0	+	2	0	32	31	2.0
CP008925.1	h6.sal.bam	other	899889	899889	0	+	0	0	32	31	0.0
CP008925.1	h6.sal.bam	other	899890	899890	0	+	2	0	34	31	2.0
CP008925.1	h6.sal.bam	other	899891	899891	0	+	0	0	34	31	0.0
CP008925.1	h6.sal.bam	other	899892	899892	0	+	0	0	34	32	0.0
CP008925.1	h6.sal.bam	other	899893	899893	0	+	0	0	34	34	0.0
CP008925.1	h6.sal.bam	other	899894	899894	0	+	0	0	34	34	0.0
CP008925.1	h6.sal.bam	other	899895	899895	0	+	3	4	37	34	3.0
CP008925.1	h6.sal.bam	other	899896	899896	0	+	1	0	38	31	1.0
CP008925.1	h6.sal.bam	other	899897	899897	0	+	0	0	38	31	0.0
CP008925.1	h6.sal.bam	other	899898	899898	0	+	1	0	39	32	1.0
CP008925.1	h6.sal.bam	other	899899	899899	0	+	2	0	41	33	2.0
CP008925.1	h6.sal.bam	other	899900	899900	0	+	1	0	42	33	1.0
CP008925.1	h6.sal.bam	other	899901	899901	0	+	2	0	44	34	2.0
CP008925.1	h6.sal.bam	other	899902	899902	0	+	0	1	43	34	0.0
CP008925.1	h6.sal.bam	other	899903	899903	0	+	0	1	43	33	0.0
CP008925.1	h6.sal.bam	other	899904	899904	0	+	1	0	44	32	1.0
CP008925.1	h6.sal.bam	other	899905	899905	0	+	1	1	44	32	1.0
CP008925.1	h6.sal.bam	other	899906	899906	0	+	0	1	44	32	0.0
CP008925.1	h6.sal.bam	other	899907	899907	0	+	0	0	44	32	0.0
CP008925.1	h6.sal.bam	other	899908	899908	0	+	0	0	44	32	0.0
CP008925.1	h6.sal.bam	other	899909	899909	0	+	1	0	45	33	1.0
CP008925.1	h6.sal.bam	other	899910	899910	0	+	1	1	46	33	1.0
CP008925.1	h6.sal.bam	other	899911	899911	0	+	0	1	45	34	0.0
CP008925.1	h6.sal.bam	other	899912	899912	0	+	2	0	47	33	2.0
CP008925.1	h6.sal.bam	other	899913	899913	0	+	0	0	44	33	0.0
CP008925.1	h6.sal.bam	other	899914	899914	0	+	0	2	44	33	0.0
CP008925.1	h6.sal.bam	other	899915	899915	0	+	2	0	46	31	2.0
CP008925.1	h6.sal.bam	other	899916	899916	0	+	0	0	45	32	0.0
CP008925.1	h6.sal.bam	other	899917	899917	0	+	0	1	44	33	0.0
CP008925.1	h6.sal.bam	other	899918	899918	0	+	0	0	44	33	0.0
CP008925.1	h6.sal.bam	other	899919	899919	0	+	1	0	45	33	1.0
CP008925.1	h6.sal.bam	other	899920	899920	0	+	0	0	44	33	0.0
CP008925.1	h6.sal.bam	other	899921	899921	0	+	1	0	45	33	1.0
CP008925.1	h6.sal.bam	other	899922	899922	0	+	2	0	47	34	2.0
CP008925.1	h6.sal.bam	other	899923	899923	0	+	2	0	49	34	2.0
CP008925.1	h6.sal.bam	other	899924	899924	0	+	1	2	48	34	1.0
CP008925.1	h6.sal.bam	other	899925	899925	0	+	1	1	49	32	1.0
CP008925.1	h6.sal.bam	other	899926	899926	0	+	0	0	49	31	0.0
CP008925.1	h6.sal.bam	other	899927	899927	0	+	0	0	48	31	0.0
CP008925.1	h6.sal.bam	other	899928	899928	0	+	0	0	46	32	0.0
CP008925.1	h6.sal.bam	other	899929	899929	0	+	0	0	46	32	0.0
CP008925.1	h6.sal.bam	other	899930	899930	0	+	0	1	46	33	0.0
CP008925.1	h6.sal.bam	other	899931	899931	0	+	0	1	46	33	0.0
CP008925.1	h6.sal.bam	other	899932	899932	0	+	2	0	45	35	2.0
CP008925.1	h6.sal.bam	other	899933	899933	0	+	0	1	44	35	0.0
CP008925.1	h6.sal.bam	other	899934	899934	0	+	0	0	42	34	0.0
CP008925.1	h6.sal.bam	other	899935	899935	0	+	0	0	42	34	0.0
CP008925.1	h6.sal.bam	other	899936	899936	0	+	1	0	43	34	1.0
CP008925.1	h6.sal.bam	other	899937	899937	0	+	1	0	44	35	1.0
CP008925.1	h6.sal.bam	other	899938	899938	0	+	0	0	44	35	0.0
CP008925.1	h6.sal.bam	other	899939	899939	0	+	0	2	44	35	0.0
CP008925.1	h6.sal.bam	other	899940	899940	0	+	0	1	44	33	0.0
CP008925.1	h6.sal.bam	other	899941	899941	0	+	0	0	44	32	0.0
CP008925.1	h6.sal.bam	other	899942	899942	0	+	0	0	44	32	0.0
CP008925.1	h6.sal.bam	other	899943	899943	0	+	0	0	44	33	0.0
CP008925.1	h6.sal.bam	other	899944	899944	0	+	0	0	44	34	0.0
CP008925.1	h6.sal.bam	other	899945	899945	0	+	0	0	42	34	0.0
CP008925.1	h6.sal.bam	other	899946	899946	0	+	0	0	42	34	0.0
CP008925.1	h6.sal.bam	other	899947	899947	0	+	2	1	44	34	2.0
CP008925.1	h6.sal.bam	other	899948	899948	0	+	0	0	43	33	0.0
CP008925.1	h6.sal.bam	other	899949	899949	0	+	0	0	41	33	0.0
CP008925.1	h6.sal.bam	other	899950	899950	0	+	0	0	39	33	0.0
CP008925.1	h6.sal.bam	other	899951	899951	0	+	2	1	41	33	2.0
CP008925.1	h6.sal.bam	other	899952	899952	0	+	2	1	40	32	2.0
CP008925.1	h6.sal.bam	other	899953	899953	0	+	1	1	41	31	1.0
CP008925.1	h6.sal.bam	other	899954	899954	0	+	1	0	42	30	1.0
CP008925.1	h6.sal.bam	other	899955	899955	0	+	0	1	42	30	0.0
CP008925.1	h6.sal.bam	other	899956	899956	0	+	2	0	44	29	2.0
CP008925.1	h6.sal.bam	other	899957	899957	0	+	0	2	44	29	0.0
CP008925.1	h6.sal.bam	other	899958	899958	0	+	0	0	44	27	0.0
CP008925.1	h6.sal.bam	other	899959	899959	0	+	2	1	46	27	2.0
CP008925.1	h6.sal.bam	other	899960	899960	0	+	1	0	47	26	1.0
CP008925.1	h6.sal.bam	other	899961	899961	0	+	0	1	47	26	0.0
CP008925.1	h6.sal.bam	other	899962	899962	0	+	0	0	47	25	0.0
CP008925.1	h6.sal.bam	other	899963	899963	0	+	0	0	45	25	0.0
CP008925.1	h6.sal.bam	other	899964	899964	0	+	0	0	43	25	0.0
CP008925.1	h6.sal.bam	other	899965	899965	0	+	0	1	43	25	0.0
CP008925.1	h6.sal.bam	other	899966	899966	0	+	0	1	43	24	0.0
CP008925.1	h6.sal.bam	other	899967	899967	0	+	0	1	43	23	0.0
CP008925.1	h6.sal.bam	GAAC	899968	899968	899976	+	1	0	44	22	1.0
CP008925.1	h6.sal.bam	other	899969	899969	0	+	0	0	40	22	0.0
CP008925.1	h6.sal.bam	GAAC	899970	899970	899976	+	0	1	40	23	0.0
CP008925.1	h6.sal.bam	other	899971	899971	0	+	1	0	41	22	1.0
CP008925.1	h6.sal.bam	other	899972	899972	0	+	0	1	41	22	0.0
CP008925.1	h6.sal.bam	other	899973	899973	0	+	0	1	38	21	0.0
CP008925.1	h6.sal.bam	other	899974	899974	0	+	2	1	39	20	2.0
CP008925.1	h6.sal.bam	other	899975	899975	0	+	0	0	39	19	0.0
CP008925.1	h6.sal.bam	other	899976	899976	0	+	1	0	38	20	1.0
CP008925.1	h6.sal.bam	other	899977	899977	0	+	0	0	38	21	0.0
CP008925.1	h6.sal.bam	other	899978	899978	0	+	1	1	38	21	1.0
CP008925.1	h6.sal.bam	other	899979	899979	0	+	0	0	38	20	0.0
CP008925.1	h6.sal.bam	other	899980	899980	0	+	0	0	37	20	0.0
CP008925.1	h6.sal.bam	other	899981	899981	0	+	1	1	38	20	1.0
CP008925.1	h6.sal.bam	other	899982	899982	0	+	0	0	38	19	0.0
CP008925.1	h6.sal.bam	other	899983	899983	0	+	1	1	38	20	1.0
CP008925.1	h6.sal.bam	other	899984	899984	0	+	0	0	38	20	0.0
CP008925.1	h6.sal.bam	GAAC	899985	899985	899976	+	0	2	37	20	0.0
CP008925.1	h6.sal.bam	other	899986	899986	0	+	1	0	37	19	1.0
CP008925.1	h6.sal.bam	GAAC	899987	899987	899976	+	2	0	38	19	2.0
CP008925.1	h6.sal.bam	other	899988	899988	0	+	0	0	38	20	0.0
CP008925.1	h6.sal.bam	other	899989	899989	0	+	0	0	38	20	0.0
CP008925.1	h6.sal.bam	other	899990	899990	0	+	1	1	37	20	1.0
CP008925.1	h6.sal.bam	other	899991	899991	0	+	0	1	37	19	0.0
CP008925.1	h6.sal.bam	other	899992	899992	0	+	1	1	38	18	1.0
CP008925.1	h6.sal.bam	other	899993	899993	0	+	0	0	38	19	0.0
CP008925.1	h6.sal.bam	other	899994	899994	0	+	0	0	37	19	0.0
CP008925.1	h6.sal.bam	other	899995	899995	0	+	2	0	38	19	2.0
CP008925.1	h6.sal.bam	other	899996	899996	0	+	0	1	38	19	0.0
CP008925.1	h6.sal.bam	other	899997	899997	0	+	2	0	36	18	2.0
CP008925.1	h6.sal.bam	other	899998	899998	0	+	1	0	37	18	1.0
CP008925.1	h6.sal.bam	other	899999	899999	0	+	0	0	36	19	0.0
CP008925.1	h6.sal.bam	other	900000	900000	0	+	0	0	35	19	0.0
CP008925.1	h6.sal.bam	other	900001	900001	0	+	0	0	35	20	0.0
CP008925.1	h6.sal.bam	other	900002	900002	0	+	0	1	35	22	0.0
CP008925.1	h6.sal.bam	other	900003	900003	0	+	0	1	35	21	0.0
CP008925.1	h6.sal.bam	other	900004	900004	0	+	0	1	35	20	0.0
CP008925.1	h6.sal.bam	other	900005	900005	0	+	0	2	35	19	0.0
CP008925.1	h6.sal.bam	other	900006	900006	0	+	0	1	34	18	0.0
CP008925.1	h6.sal.bam	other	900007	900007	0	+	0	0	32	17	0.0
CP008925.1	h6.sal.bam	other	900008	900008	0	+	0	0	32	17	0.0
CP008925.1	h6.sal.bam	other	900009	900009	0	+	1	0	32	17	1.0
CP008925.1	h6.sal.bam	other	900010	900010	0	+	0	0	32	17	0.0
CP008925.1	h6.sal.bam	other	900011	900011	0	+	0	1	32	17	0.0
CP008925.1	h6.sal.bam	other	900012	900012	0	+	0	0	31	16	0.0
CP008925.1	h6.sal.bam	other	900013	900013	0	+	2	0	33	16	2.0
CP008925.1	h6.sal.bam	other	900014	900014	0	+	0	0	33	17	0.0
CP008925.1	h6.sal.bam	other	900015	900015	0	+	1	0	34	18	1.0
CP008925.1	h6.sal.bam	other	900016	900016	0	+	0	1	34	19	0.0
CP008925.1	h6.sal.bam	other	900017	900017	0	+	0	1	34	20	0.0
CP008925.1	h6.sal.bam	other	900018	900018	0	+	0	0	34	20	0.0
CP008925.1	h6.sal.bam	other	900019	900019	0	+	1	0	35	20	1.0
CP008925.1	h6.sal.bam	other	900020	900020	0	+	0	0	35	20	0.0
CP008925.1	h6.sal.bam	other	900021	900021	0	+	0	0	35	20	0.0
CP008925.1	h6.sal.bam	other	900022	900022	0	+	0	1	33	21	0.0
CP008925.1	h6.sal.bam	other	900023	900023	0	+	1	0	34	20	1.0
CP008925.1	h6.sal.bam	other	900024	900024	0	+	0	0	34	20	0.0
CP008925.1	h6.sal.bam	other	900025	900025	0	+	0	0	34	20	0.0
CP008925.1	h6.sal.bam	other	900026	900026	0	+	0	0	31	22	0.0
CP008925.1	h6.sal.bam	other	900027	900027	0	+	2	0	33	22	2.0
CP008925.1	h6.sal.bam	other	900028	900028	0	+	1	0	32	23	1.0
CP008925.1	h6.sal.bam	other	900029	900029	0	+	0	0	32	23	0.0
CP008925.1	h6.sal.bam	other	900030	900030	0	+	0	0	31	23	0.0
CP008925.1	h6.sal.bam	other	900031	900031	0	+	0	0	29	23	0.0
CP008925.1	h6.sal.bam	other	900032	900032	0	+	0	0	29	23	0.0
CP008925.1	h6.sal.bam	other	900033	900033	0	+	0	0	29	23	0.0
CP008925.1	h6.sal.bam	other	900034	900034	0	+	0	0	27	24	0.0
CP008925.1	h6.sal.bam	other	900035	900035	0	+	0	0	26	24	0.0
CP008925.1	h6.sal.bam	other	900036	900036	0	+	0	0	26	25	0.0
CP008925.1	h6.sal.bam	other	900037	900037	0	+	1	0	27	25	1.0
CP008925.1	h6.sal.bam	other	900038	900038	0	+	0	0	27	25	0.0
CP008925.1	h6.sal.bam	other	900039	900039	0	+	0	0	27	27	0.0
CP008925.1	h6.sal.bam	other	900040	900040	0	+	0	0	27	27	0.0
CP008925.1	h6.sal.bam	other	900041	900041	0	+	0	0	27	27	0.0
CP008925.1	h6.sal.bam	other	900042	900042	0	+	1	0	28	27	1.0
CP008925.1	h6.sal.bam	other	900043	900043	0	+	1	0	28	27	1.0
CP008925.1	h6.sal.bam	other	900044	900044	0	+	1	1	29	27	1.0
CP008925.1	h6.sal.bam	other	900045	900045	0	+	2	0	31	26	2.0
CP008925.1	h6.sal.bam	other	900046	900046	0	+	0	0	30	26	0.0
CP008925.1	h6.sal.bam	other	900047	900047	0	+	1	0	31	27	1.0
CP008925.1	h6.sal.bam	other	900048	900048	0	+	0	0	31	27	0.0
CP008925.1	h6.sal.bam	other	900049	900049	0	+	0	0	30	27	0.0
CP008925.1	h6.sal.bam	other	900050	900050	0	+	0	0	28	27	0.0
CP008925.1	h6.sal.bam	other	900051	900051	0	+	0	1	28	27	0.0
CP008925.1	h6.sal.bam	other	900052	900052	0	+	0	0	28	26	0.0
CP008925.1	h6.sal.bam	other	900053	900053	0	+	1	0	29	26	1.0
CP008925.1	h6.sal.bam	other	900054	900054	0	+	2	0	30	26	2.0
CP008925.1	h6.sal.bam	other	900055	900055	0	+	0	0	30	26	0.0
CP008925.1	h6.sal.bam	other	900056	900056	0	+	0	0	29	26	0.0
CP008925.1	h6.sal.bam	other	900057	900057	0	+	0	1	29	26	0.0
CP008925.1	h6.sal.bam	other	900058	900058	0	+	0	1	28	25	0.0
CP008925.1	h6.sal.bam	other	900059	900059	0	+	0	0	27	25	0.0
CP008925.1	h6.sal.bam	other	900060	900060	0	+	0	1	27	25	0.0
CP008925.1	h6.sal.bam	other	900061	900061	0	+	0	1	27	24	0.0
CP008925.1	h6.sal.bam	other	900062	900062	0	+	0	0	25	23	0.0
CP008925.1	h6.sal.bam	other	900063	900063	0	+	1	0	26	23	1.0
CP008925.1	h6.sal.bam	other	900064	900064	0	+	0	1	25	23	0.0
CP008925.1	h6.sal.bam	other	900065	900065	0	+	1	1	26	22	1.0
CP008925.1	h6.sal.bam	other	900066	900066	0	+	0	0	25	21	0.0
CP008925.1	h6.sal.bam	other	900067	900067	0	+	0	0	25	22	0.0
CP008925.1	h6.sal.bam	other	900068	900068	0	+	0	0	25	22	0.0
CP008925.1	h6.sal.bam	other	900069	900069	0	+	0	0	25	22	0.0
CP008925.1	h6.sal.bam	other	900070	900070	0	+	0	0	23	22	0.0
CP008925.1	h6.sal.bam	other	900071	900071	0	+	0	0	22	22	0.0
CP008925.1	h6.sal.bam	other	900072	900072	0	+	1	1	23	22	1.0
CP008925.1	h6.sal.bam	other	900073	900073	0	+	0	0	22	21	0.0
CP008925.1	h6.sal.bam	other	900074	900074	0	+	0	1	22	21	0.0
CP008925.1	h6.sal.bam	other	900075	900075	0	+	1	2	23	20	1.0
CP008925.1	h6.sal.bam	other	900076	900076	0	+	0	0	23	20	0.0
CP008925.1	h6.sal.bam	other	900077	900077	0	+	0	0	23	21	0.0
CP008925.1	h6.sal.bam	other	900078	900078	0	+	0	0	23	24	0.0
CP008925.1	h6.sal.bam	other	900079	900079	0	+	0	0	23	24	0.0
CP008925.1	h6.sal.bam	other	900080	900080	0	+	1	1	23	25	1.0
CP008925.1	h6.sal.bam	other	900081	900081	0	+	0	0	23	24	0.0
CP008925.1	h6.sal.bam	other	900082	900082	0	+	0	0	23	25	0.0
CP008925.1	h6.sal.bam	other	900083	900083	0	+	0	0	23	25	0.0
CP008925.1	h6.sal.bam	other	900084	900084	0	+	1	0	24	25	1.0
CP008925.1	h6.sal.bam	other	900085	900085	0	+	0	0	24	25	0.0
CP008925.1	h6.sal.bam	other	900086	900086	0	+	0	0	24	25	0.0
CP008925.1	h6.sal.bam	other	900087	900087	0	+	0	1	24	25	0.0
CP008925.1	h6.sal.bam	other	900088	900088	0	+	1	0	23	24	1.0
CP008925.1	h6.sal.bam	other	900089	900089	0	+	0	1	23	24	0.0
CP008925.1	h6.sal.bam	other	900090	900090	0	+	0	2	22	24	0.0
CP008925.1	h6.sal.bam	other	900091	900091	0	+	1	2	23	22	1.0
CP008925.1	h6.sal.bam	other	900092	900092	0	+	1	0	24	20	1.0
CP008925.1	h6.sal.bam	other	900093	900093	0	+	2	0	26	22	2.0
CP008925.1	h6.sal.bam	other	900094	900094	0	+	0	0	25	22	0.0
CP008925.1	h6.sal.bam	other	900095	900095	0	+	1	0	25	22	1.0
CP008925.1	h6.sal.bam	other	900096	900096	0	+	0	1	25	23	0.0
CP008925.1	h6.sal.bam	other	900097	900097	0	+	0	0	24	22	0.0
CP008925.1	h6.sal.bam	other	900098	900098	0	+	0	0	24	22	0.0
CP008925.1	h6.sal.bam	other	900099	900099	0	+	0	0	24	22	0.0
CP008925.1	h6.sal.bam	other	900100	900100	0	+	1	2	25	22	1.0
CP008925.1	h6.sal.bam	other	900101	900101	0	+	1	0	25	22	1.0
CP008925.1	h6.sal.bam	other	900102	900102	0	+	0	1	25	22	0.0
CP008925.1	h6.sal.bam	other	900103	900103	0	+	0	0	24	22	0.0
CP008925.1	h6.sal.bam	other	900104	900104	0	+	0	0	24	22	0.0
CP008925.1	h6.sal.bam	other	900105	900105	0	+	0	0	24	22	0.0
CP008925.1	h6.sal.bam	other	900106	900106	0	+	0	0	24	22	0.0
CP008925.1	h6.sal.bam	other	900107	900107	0	+	1	1	25	22	1.0
CP008925.1	h6.sal.bam	other	900108	900108	0	+	0	0	25	21	0.0
CP008925.1	h6.sal.bam	other	900109	900109	0	+	1	1	26	22	1.0
CP008925.1	h6.sal.bam	other	900110	900110	0	+	0	0	26	21	0.0
CP008925.1	h6.sal.bam	other	900111	900111	0	+	0	1	26	21	0.0
CP008925.1	h6.sal.bam	other	900112	900112	0	+	0	1	25	22	0.0
CP008925.1	h6.sal.bam	other	900113	900113	0	+	0	0	25	22	0.0
CP008925.1	h6.sal.bam	other	900114	900114	0	+	0	0	24	22	0.0
CP008925.1	h6.sal.bam	other	900115	900115	0	+	0	0	24	22	0.0
CP008925.1	h6.sal.bam	other	900116	900116	0	+	0	0	23	23	0.0
CP008925.1	h6.sal.bam	other	900117	900117	0	+	2	0	24	24	2.0
CP008925.1	h6.sal.bam	other	900118	900118	0	+	0	0	22	24	0.0
CP008925.1	h6.sal.bam	other	900119	900119	0	+	1	0	23	24	1.0
CP008925.1	h6.sal.bam	other	900120	900120	0	+	1	0	23	26	1.0
CP008925.1	h6.sal.bam	other	900121	900121	0	+	0	1	23	35	0.0
CP008925.1	h6.sal.bam	other	900122	900122	0	+	1	0	24	34	1.0
CP008925.1	h6.sal.bam	other	900123	900123	0	+	0	0	24	35	0.0
CP008925.1	h6.sal.bam	other	900124	900124	0	+	0	0	24	35	0.0
CP008925.1	h6.sal.bam	other	900125	900125	0	+	0	0	24	35	0.0
CP008925.1	h6.sal.bam	other	900126	900126	0	+	0	0	24	36	0.0
CP008925.1	h6.sal.bam	other	900127	900127	0	+	1	0	25	36	1.0
CP008925.1	h6.sal.bam	other	900128	900128	0	+	1	0	25	36	1.0
CP008925.1	h6.sal.bam	other	900129	900129	0	+	1	0	24	36	1.0
CP008925.1	h6.sal.bam	other	900130	900130	0	+	0	0	24	36	0.0
CP008925.1	h6.sal.bam	other	900131	900131	0	+	1	0	25	36	1.0
CP008925.1	h6.sal.bam	other	900132	900132	0	+	1	0	26	36	1.0
CP008925.1	h6.sal.bam	other	900133	900133	0	+	0	1	26	36	0.0
CP008925.1	h6.sal.bam	other	900134	900134	0	+	1	0	27	35	1.0
CP008925.1	h6.sal.bam	other	900135	900135	0	+	0	0	27	35	0.0
CP008925.1	h6.sal.bam	other	900136	900136	0	+	0	0	27	39	0.0
CP008925.1	h6.sal.bam	other	900137	900137	0	+	0	0	27	39	0.0
CP008925.1	h6.sal.bam	other	900138	900138	0	+	0	0	26	39	0.0
CP008925.1	h6.sal.bam	other	900139	900139	0	+	0	0	26	39	0.0
CP008925.1	h6.sal.bam	other	900140	900140	0	+	0	1	25	40	0.0
CP008925.1	h6.sal.bam	other	900141	900141	0	+	1	0	26	39	1.0
CP008925.1	h6.sal.bam	other	900142	900142	0	+	1	0	27	39	1.0
CP008925.1	h6.sal.bam	other	900143	900143	0	+	1	0	28	39	1.0
CP008925.1	h6.sal.bam	other	900144	900144	0	+	0	0	28	39	0.0
CP008925.1	h6.sal.bam	other	900145	900145	0	+	0	0	28	39	0.0
CP008925.1	h6.sal.bam	other	900146	900146	0	+	0	0	28	39	0.0
CP008925.1	h6.sal.bam	other	900147	900147	0	+	1	0	28	40	1.0
CP008925.1	h6.sal.bam	other	900148	900148	0	+	0	0	28	40	0.0
CP008925.1	h6.sal.bam	other	900149	900149	0	+	1	2	29	40	1.0
CP008925.1	h6.sal.bam	other	900150	900150	0	+	0	1	28	38	0.0
CP008925.1	h6.sal.bam	other	900151	900151	0	+	0	3	28	37	0.0
CP008925.1	h6.sal.bam	other	900152	900152	0	+	1	0	29	34	1.0
CP008925.1	h6.sal.bam	other	900153	900153	0	+	0	0	29	34	0.0
CP008925.1	h6.sal.bam	other	900154	900154	0	+	1	1	29	34	1.0
CP008925.1	h6.sal.bam	other	900155	900155	0	+	0	0	29	33	0.0
CP008925.1	h6.sal.bam	other	900156	900156	0	+	0	1	29	33	0.0
CP008925.1	h6.sal.bam	other	900157	900157	0	+	2	0	31	33	2.0
CP008925.1	h6.sal.bam	other	900158	900158	0	+	0	0	30	34	0.0
CP008925.1	h6.sal.bam	other	900159	900159	0	+	0	0	30	34	0.0
CP008925.1	h6.sal.bam	other	900160	900160	0	+	0	0	30	34	0.0
CP008925.1	h6.sal.bam	other	900161	900161	0	+	0	1	30	34	0.0
CP008925.1	h6.sal.bam	other	900162	900162	0	+	1	0	30	33	1.0
CP008925.1	h6.sal.bam	other	900163	900163	0	+	0	0	30	33	0.0
CP008925.1	h6.sal.bam	other	900164	900164	0	+	0	0	30	34	0.0
CP008925.1	h6.sal.bam	other	900165	900165	0	+	1	2	31	34	1.0
CP008925.1	h6.sal.bam	other	900166	900166	0	+	0	0	30	32	0.0
CP008925.1	h6.sal.bam	other	900167	900167	0	+	0	0	27	32	0.0
CP008925.1	h6.sal.bam	other	900168	900168	0	+	1	0	28	33	1.0
CP008925.1	h6.sal.bam	other	900169	900169	0	+	1	0	28	33	1.0
CP008925.1	h6.sal.bam	other	900170	900170	0	+	0	1	28	33	0.0
CP008925.1	h6.sal.bam	other	900171	900171	0	+	2	0	30	34	2.0
CP008925.1	h6.sal.bam	other	900172	900172	0	+	0	0	30	34	0.0
CP008925.1	h6.sal.bam	other	900173	900173	0	+	0	0	30	34	0.0
CP008925.1	h6.sal.bam	other	900174	900174	0	+	0	0	30	35	0.0
CP008925.1	h6.sal.bam	other	900175	900175	0	+	0	2	29	35	0.0
CP008925.1	h6.sal.bam	other	900176	900176	0	+	0	1	28	34	0.0
CP008925.1	h6.sal.bam	other	900177	900177	0	+	0	0	28	33	0.0
CP008925.1	h6.sal.bam	other	900178	900178	0	+	0	0	28	34	0.0
CP008925.1	h6.sal.bam	other	900179	900179	0	+	0	0	28	35	0.0
CP008925.1	h6.sal.bam	other	900180	900180	0	+	0	0	28	35	0.0
CP008925.1	h6.sal.bam	other	900181	900181	0	+	0	0	27	36	0.0
CP008925.1	h6.sal.bam	other	900182	900182	0	+	0	1	27	36	0.0
CP008925.1	h6.sal.bam	other	900183	900183	0	+	0	0	27	35	0.0
CP008925.1	h6.sal.bam	other	900184	900184	0	+	0	0	26	35	0.0
CP008925.1	h6.sal.bam	other	900185	900185	0	+	0	0	26	36	0.0
CP008925.1	h6.sal.bam	other	900186	900186	0	+	2	2	28	36	2.0
CP008925.1	h6.sal.bam	other	900187	900187	0	+	0	1	28	34	0.0
CP008925.1	h6.sal.bam	other	900188	900188	0	+	0	1	28	33	0.0
CP008925.1	h6.sal.bam	other	900189	900189	0	+	0	0	28	32	0.0
CP008925.1	h6.sal.bam	other	900190	900190	0	+	0	0	28	33	0.0
CP008925.1	h6.sal.bam	other	900191	900191	0	+	0	1	28	33	0.0
CP008925.1	h6.sal.bam	other	900192	900192	0	+	1	0	27	32	1.0
CP008925.1	h6.sal.bam	other	900193	900193	0	+	1	2	28	33	1.0
CP008925.1	h6.sal.bam	GTTC	900194	900194	900202	+	0	8	27	32	0.0
CP008925.1	h6.sal.bam	other	900195	900195	0	+	1	1	26	24	1.0
CP008925.1	h6.sal.bam	GTTC	900196	900196	900202	+	2	0	28	23	2.0
CP008925.1	h6.sal.bam	other	900197	900197	0	+	0	1	28	23	0.0
CP008925.1	h6.sal.bam	other	900198	900198	0	+	0	0	28	22	0.0
CP008925.1	h6.sal.bam	other	900199	900199	0	+	0	1	28	23	0.0
CP008925.1	h6.sal.bam	other	900200	900200	0	+	1	0	29	22	1.0
CP008925.1	h6.sal.bam	other	900201	900201	0	+	0	0	29	23	0.0
CP008925.1	h6.sal.bam	other	900202	900202	0	+	0	0	28	23	0.0
CP008925.1	h6.sal.bam	other	900203	900203	0	+	0	0	27	23	0.0
CP008925.1	h6.sal.bam	other	900204	900204	0	+	0	0	26	23	0.0
CP008925.1	h6.sal.bam	other	900205	900205	0	+	0	0	25	23	0.0
CP008925.1	h6.sal.bam	other	900206	900206	0	+	0	0	25	23	0.0
CP008925.1	h6.sal.bam	other	900207	900207	0	+	0	1	24	24	0.0
CP008925.1	h6.sal.bam	other	900208	900208	0	+	1	0	25	26	1.0
CP008925.1	h6.sal.bam	other	900209	900209	0	+	0	1	24	27	0.0
CP008925.1	h6.sal.bam	other	900210	900210	0	+	0	2	24	26	0.0
CP008925.1	h6.sal.bam	GTTC	900211	900211	900202	+	2	0	26	25	2.0
CP008925.1	h6.sal.bam	other	900212	900212	0	+	0	0	26	25	0.0
CP008925.1	h6.sal.bam	GTTC	900213	900213	900202	+	1	0	27	25	1.0
CP008925.1	h6.sal.bam	other	900214	900214	0	+	1	1	28	25	1.0
CP008925.1	h6.sal.bam	other	900215	900215	0	+	0	0	28	24	0.0
CP008925.1	h6.sal.bam	other	900216	900216	0	+	0	0	27	24	0.0
CP008925.1	h6.sal.bam	other	900217	900217	0	+	1	0	26	24	1.0
CP008925.1	h6.sal.bam	other	900218	900218	0	+	0	0	26	24	0.0
CP008925.1	h6.sal.bam	other	900219	900219	0	+	0	0	26	40	0.0
CP008925.1	h6.sal.bam	other	900220	900220	0	+	0	1	26	41	0.0
CP008925.1	h6.sal.bam	other	900221	900221	0	+	0	0	25	40	0.0
CP008925.1	h6.sal.bam	other	900222	900222	0	+	0	0	25	41	0.0
CP008925.1	h6.sal.bam	other	900223	900223	0	+	0	0	24	41	0.0
CP008925.1	h6.sal.bam	other	900224	900224	0	+	0	0	24	41	0.0
CP008925.1	h6.sal.bam	other	900225	900225	0	+	0	0	24	41	0.0
CP008925.1	h6.sal.bam	other	900226	900226	0	+	0	0	24	41	0.0
CP008925.1	h6.sal.bam	other	900227	900227	0	+	0	0	23	41	0.0
CP008925.1	h6.sal.bam	other	900228	900228	0	+	0	0	23	41	0.0
CP008925.1	h6.sal.bam	other	900229	900229	0	+	2	0	24	42	2.0
CP008925.1	h6.sal.bam	other	900230	900230	0	+	1	0	25	42	1.0
CP008925.1	h6.sal.bam	other	900231	900231	0	+	0	1	25	42	0.0
CP008925.1	h6.sal.bam	other	900232	900232	0	+	1	1	24	41	1.0
CP008925.1	h6.sal.bam	other	900233	900233	0	+	0	0	24	40	0.0
CP008925.1	h6.sal.bam	other	900234	900234	0	+	0	0	24	40	0.0
CP008925.1	h6.sal.bam	other	900235	900235	0	+	0	0	24	40	0.0
CP008925.1	h6.sal.bam	other	900236	900236	0	+	0	0	23	57	0.0
CP008925.1	h6.sal.bam	other	900237	900237	0	+	0	0	23	58	0.0
CP008925.1	h6.sal.bam	other	900238	900238	0	+	0	1	23	59	0.0
CP008925.1	h6.sal.bam	other	900239	900239	0	+	1	0	24	59	1.0
CP008925.1	h6.sal.bam	other	900240	900240	0	+	0	0	23	59	0.0
CP008925.1	h6.sal.bam	other	900241	900241	0	+	0	0	23	59	0.0
CP008925.1	h6.sal.bam	other	900242	900242	0	+	0	1	22	60	0.0
CP008925.1	h6.sal.bam	other	900243	900243	0	+	0	0	22	59	0.0
CP008925.1	h6.sal.bam	other	900244	900244	0	+	0	0	21	59	0.0
CP008925.1	h6.sal.bam	other	900245	900245	0	+	0	2	19	59	0.0
CP008925.1	h6.sal.bam	other	900246	900246	0	+	0	0	19	57	0.0
CP008925.1	h6.sal.bam	other	900247	900247	0	+	0	1	19	57	0.0
CP008925.1	h6.sal.bam	other	900248	900248	0	+	0	0	19	57	0.0
CP008925.1	h6.sal.bam	other	900249	900249	0	+	0	0	19	57	0.0
CP008925.1	h6.sal.bam	other	900250	900250	0	+	0	1	19	57	0.0
CP008925.1	h6.sal.bam	other	900251	900251	0	+	0	1	18	56	0.0
CP008925.1	h6.sal.bam	other	900252	900252	0	+	0	0	18	56	0.0
CP008925.1	h6.sal.bam	other	900253	900253	0	+	0	1	18	56	0.0
CP008925.1	h6.sal.bam	other	900254	900254	0	+	0	0	18	55	0.0
CP008925.1	h6.sal.bam	other	900255	900255	0	+	0	1	18	55	0.0
CP008925.1	h6.sal.bam	other	900256	900256	0	+	0	0	18	54	0.0
CP008925.1	h6.sal.bam	other	900257	900257	0	+	0	0	18	54	0.0
CP008925.1	h6.sal.bam	other	900258	900258	0	+	0	0	18	54	0.0
CP008925.1	h6.sal.bam	other	900259	900259	0	+	1	1	19	54	1.0
CP008925.1	h6.sal.bam	other	900260	900260	0	+	0	0	17	53	0.0
CP008925.1	h6.sal.bam	other	900261	900261	0	+	0	0	17	53	0.0
CP008925.1	h6.sal.bam	other	900262	900262	0	+	0	0	17	53	0.0
CP008925.1	h6.sal.bam	other	900263	900263	0	+	0	0	17	54	0.0
CP008925.1	h6.sal.bam	other	900264	900264	0	+	0	1	17	54	0.0
CP008925.1	h6.sal.bam	other	900265	900265	0	+	0	0	17	53	0.0
CP008925.1	h6.sal.bam	other	900266	900266	0	+	0	1	17	53	0.0
CP008925.1	h6.sal.bam	other	900267	900267	0	+	0	1	16	52	0.0
CP008925.1	h6.sal.bam	other	900268	900268	0	+	0	0	16	51	0.0
CP008925.1	h6.sal.bam	other	900269	900269	0	+	2	0	17	51	2.0
CP008925.1	h6.sal.bam	other	900270	900270	0	+	0	0	17	51	0.0
CP008925.1	h6.sal.bam	other	900271	900271	0	+	0	0	15	52	0.0
CP008925.1	h6.sal.bam	other	900272	900272	0	+	0	0	15	52	0.0
CP008925.1	h6.sal.bam	other	900273	900273	0	+	1	1	16	53	1.0
CP008925.1	h6.sal.bam	other	900274	900274	0	+	0	0	16	52	0.0
CP008925.1	h6.sal.bam	other	900275	900275	0	+	0	1	15	54	0.0
CP008925.1	h6.sal.bam	other	900276	900276	0	+	2	0	17	53	2.0
CP008925.1	h6.sal.bam	other	900277	900277	0	+	0	0	17	53	0.0
CP008925.1	h6.sal.bam	other	900278	900278	0	+	0	0	17	54	0.0
CP008925.1	h6.sal.bam	other	900279	900279	0	+	0	1	17	54	0.0
CP008925.1	h6.sal.bam	other	900280	900280	0	+	0	0	17	53	0.0
CP008925.1	h6.sal.bam	other	900281	900281	0	+	0	0	17	53	0.0
CP008925.1	h6.sal.bam	other	900282	900282	0	+	1	3	18	53	1.0
CP008925.1	h6.sal.bam	other	900283	900283	0	+	0	1	17	50	0.0
CP008925.1	h6.sal.bam	other	900284	900284	0	+	0	0	17	49	0.0
CP008925.1	h6.sal.bam	other	900285	900285	0	+	0	1	17	49	0.0
CP008925.1	h6.sal.bam	other	900286	900286	0	+	0	0	15	48	0.0
CP008925.1	h6.sal.bam	other	900287	900287	0	+	1	0	16	49	1.0
CP008925.1	h6.sal.bam	other	900288	900288	0	+	0	0	15	49	0.0
CP008925.1	h6.sal.bam	other	900289	900289	0	+	0	0	14	49	0.0
CP008925.1	h6.sal.bam	other	900290	900290	0	+	0	0	14	49	0.0
CP008925.1	h6.sal.bam	other	900291	900291	0	+	0	0	14	49	0.0
CP008925.1	h6.sal.bam	other	900292	900292	0	+	0	0	13	49	0.0
CP008925.1	h6.sal.bam	GTTC	900293	900293	900301	+	0	17	13	51	0.0
CP008925.1	h6.sal.bam	other	900294	900294	0	+	0	0	13	34	0.0
CP008925.1	h6.sal.bam	GTTC	900295	900295	900301	+	10	0	23	34	10.0
CP008925.1	h6.sal.bam	other	900296	900296	0	+	0	1	23	35	0.0
CP008925.1	h6.sal.bam	other	900297	900297	0	+	0	0	23	34	0.0
CP008925.1	h6.sal.bam	other	900298	900298	0	+	0	0	23	35	0.0
CP008925.1	h6.sal.bam	other	900299	900299	0	+	1	0	24	36	1.0
CP008925.1	h6.sal.bam	other	900300	900300	0	+	1	0	25	37	1.0
CP008925.1	h6.sal.bam	other	900301	900301	0	+	0	0	25	37	0.0
CP008925.1	h6.sal.bam	other	900302	900302	0	+	0	0	25	37	0.0
CP008925.1	h6.sal.bam	other	900303	900303	0	+	0	1	25	37	0.0
CP008925.1	h6.sal.bam	other	900304	900304	0	+	0	0	22	36	0.0
CP008925.1	h6.sal.bam	other	900305	900305	0	+	0	0	22	36	0.0
CP008925.1	h6.sal.bam	other	900306	900306	0	+	0	0	21	36	0.0
CP008925.1	h6.sal.bam	other	900307	900307	0	+	0	0	21	38	0.0
CP008925.1	h6.sal.bam	other	900308	900308	0	+	0	0	21	38	0.0
CP008925.1	h6.sal.bam	other	900309	900309	0	+	0	0	21	38	0.0
CP008925.1	h6.sal.bam	GTTC	900310	900310	900301	+	1	19	22	38	1.0
CP008925.1	h6.sal.bam	other	900311	900311	0	+	0	1	22	19	0.0
CP008925.1	h6.sal.bam	GTTC	900312	900312	900301	+	27	0	48	22	27.0
CP008925.1	h6.sal.bam	other	900313	900313	0	+	0	1	48	22	0.0
CP008925.1	h6.sal.bam	other	900314	900314	0	+	0	0	48	21	0.0
CP008925.1	h6.sal.bam	other	900315	900315	0	+	0	0	48	21	0.0
CP008925.1	h6.sal.bam	other	900316	900316	0	+	0	1	48	21	0.0
CP008925.1	h6.sal.bam	other	900317	900317	0	+	0	0	48	20	0.0
CP008925.1	h6.sal.bam	other	900318	900318	0	+	2	0	50	22	2.0
CP008925.1	h6.sal.bam	other	900319	900319	0	+	1	0	51	22	1.0
CP008925.1	h6.sal.bam	other	900320	900320	0	+	0	0	51	22	0.0
CP008925.1	h6.sal.bam	other	900321	900321	0	+	0	0	51	22	0.0
CP008925.1	h6.sal.bam	other	900322	900322	0	+	0	0	51	22	0.0
CP008925.1	h6.sal.bam	other	900323	900323	0	+	0	0	51	22	0.0
CP008925.1	h6.sal.bam	other	900324	900324	0	+	0	0	51	22	0.0
CP008925.1	h6.sal.bam	other	900325	900325	0	+	0	0	51	22	0.0
CP008925.1	h6.sal.bam	other	900326	900326	0	+	0	1	51	22	0.0
CP008925.1	h6.sal.bam	other	900327	900327	0	+	0	0	51	22	0.0
CP008925.1	h6.sal.bam	other	900328	900328	0	+	0	0	51	22	0.0
CP008925.1	h6.sal.bam	other	900329	900329	0	+	0	0	51	22	0.0
CP008925.1	h6.sal.bam	other	900330	900330	0	+	0	0	51	22	0.0
CP008925.1	h6.sal.bam	other	900331	900331	0	+	1	0	52	22	1.0
CP008925.1	h6.sal.bam	other	900332	900332	0	+	0	0	52	23	0.0
CP008925.1	h6.sal.bam	other	900333	900333	0	+	0	0	52	23	0.0
CP008925.1	h6.sal.bam	other	900334	900334	0	+	0	0	51	23	0.0
CP008925.1	h6.sal.bam	other	900335	900335	0	+	0	0	51	23	0.0
CP008925.1	h6.sal.bam	other	900336	900336	0	+	0	1	51	26	0.0
CP008925.1	h6.sal.bam	other	900337	900337	0	+	0	0	51	26	0.0
CP008925.1	h6.sal.bam	other	900338	900338	0	+	0	0	51	26	0.0
CP008925.1	h6.sal.bam	other	900339	900339	0	+	0	0	51	26	0.0
CP008925.1	h6.sal.bam	other	900340	900340	0	+	2	0	53	26	2.0
CP008925.1	h6.sal.bam	other	900341	900341	0	+	0	0	53	26	0.0
CP008925.1	h6.sal.bam	other	900342	900342	0	+	0	0	52	27	0.0
CP008925.1	h6.sal.bam	other	900343	900343	0	+	0	0	52	27	0.0
CP008925.1	h6.sal.bam	other	900344	900344	0	+	0	1	51	28	0.0
CP008925.1	h6.sal.bam	other	900345	900345	0	+	0	0	51	27	0.0
CP008925.1	h6.sal.bam	other	900346	900346	0	+	0	0	51	28	0.0
CP008925.1	h6.sal.bam	other	900347	900347	0	+	2	1	53	28	2.0
CP008925.1	h6.sal.bam	other	900348	900348	0	+	0	0	52	28	0.0
CP008925.1	h6.sal.bam	other	900349	900349	0	+	0	2	52	28	0.0
CP008925.1	h6.sal.bam	other	900350	900350	0	+	0	1	51	26	0.0
CP008925.1	h6.sal.bam	other	900351	900351	0	+	0	0	49	25	0.0
CP008925.1	h6.sal.bam	other	900352	900352	0	+	1	0	50	25	1.0
CP008925.1	h6.sal.bam	other	900353	900353	0	+	0	0	50	25	0.0
CP008925.1	h6.sal.bam	other	900354	900354	0	+	0	0	50	25	0.0
CP008925.1	h6.sal.bam	other	900355	900355	0	+	0	0	50	25	0.0
CP008925.1	h6.sal.bam	other	900356	900356	0	+	0	0	50	25	0.0
CP008925.1	h6.sal.bam	other	900357	900357	0	+	0	0	49	25	0.0
CP008925.1	h6.sal.bam	other	900358	900358	0	+	0	0	49	25	0.0
CP008925.1	h6.sal.bam	other	900359	900359	0	+	0	0	49	25	0.0
CP008925.1	h6.sal.bam	other	900360	900360	0	+	0	1	49	25	0.0
CP008925.1	h6.sal.bam	other	900361	900361	0	+	0	0	48	24	0.0
CP008925.1	h6.sal.bam	other	900362	900362	0	+	0	0	48	23	0.0
CP008925.1	h6.sal.bam	other	900363	900363	0	+	0	0	48	24	0.0
CP008925.1	h6.sal.bam	other	900364	900364	0	+	0	1	48	24	0.0
CP008925.1	h6.sal.bam	other	900365	900365	0	+	1	0	49	25	1.0
CP008925.1	h6.sal.bam	other	900366	900366	0	+	0	1	49	26	0.0
CP008925.1	h6.sal.bam	other	900367	900367	0	+	2	0	51	25	2.0
CP008925.1	h6.sal.bam	other	900368	900368	0	+	2	0	52	25	2.0
CP008925.1	h6.sal.bam	other	900369	900369	0	+	0	1	44	25	0.0
CP008925.1	h6.sal.bam	other	900370	900370	0	+	0	1	44	24	0.0
CP008925.1	h6.sal.bam	other	900371	900371	0	+	0	0	44	23	0.0
CP008925.1	h6.sal.bam	other	900372	900372	0	+	0	0	44	23	0.0
CP008925.1	h6.sal.bam	other	900373	900373	0	+	0	1	41	24	0.0
CP008925.1	h6.sal.bam	other	900374	900374	0	+	0	1	41	23	0.0
CP008925.1	h6.sal.bam	other	900375	900375	0	+	1	0	42	22	1.0
CP008925.1	h6.sal.bam	other	900376	900376	0	+	0	0	42	22	0.0
CP008925.1	h6.sal.bam	other	900377	900377	0	+	0	0	42	22	0.0
CP008925.1	h6.sal.bam	other	900378	900378	0	+	1	0	41	23	1.0
CP008925.1	h6.sal.bam	other	900379	900379	0	+	0	0	41	23	0.0
CP008925.1	h6.sal.bam	other	900380	900380	0	+	0	0	41	23	0.0
CP008925.1	h6.sal.bam	other	900381	900381	0	+	0	2	41	23	0.0
CP008925.1	h6.sal.bam	other	900382	900382	0	+	0	1	41	21	0.0
CP008925.1	h6.sal.bam	other	900383	900383	0	+	0	2	41	20	0.0
CP008925.1	h6.sal.bam	other	900384	900384	0	+	0	0	41	18	0.0
CP008925.1	h6.sal.bam	other	900385	900385	0	+	0	0	40	18	0.0
CP008925.1	h6.sal.bam	other	900386	900386	0	+	0	1	40	19	0.0
CP008925.1	h6.sal.bam	other	900387	900387	0	+	0	0	16	20	0.0
CP008925.1	h6.sal.bam	other	900388	900388	0	+	0	0	16	20	0.0
CP008925.1	h6.sal.bam	other	900389	900389	0	+	0	0	16	20	0.0
CP008925.1	h6.sal.bam	other	900390	900390	0	+	0	0	15	20	0.0
CP008925.1	h6.sal.bam	other	900391	900391	0	+	0	0	15	20	0.0
CP008925.1	h6.sal.bam	other	900392	900392	0	+	0	1	15	20	0.0
CP008925.1	h6.sal.bam	other	900393	900393	0	+	2	1	15	20	2.0
CP008925.1	h6.sal.bam	other	900394	900394	0	+	2	0	16	19	2.0
CP008925.1	h6.sal.bam	other	900395	900395	0	+	0	0	16	20	0.0
CP008925.1	h6.sal.bam	other	900396	900396	0	+	0	0	16	20	0.0
CP008925.1	h6.sal.bam	other	900397	900397	0	+	0	0	16	20	0.0
CP008925.1	h6.sal.bam	other	900398	900398	0	+	0	0	16	20	0.0
CP008925.1	h6.sal.bam	other	900399	900399	0	+	1	0	17	22	1.0
CP008925.1	h6.sal.bam	other	900400	900400	0	+	0	0	17	22	0.0
CP008925.1	h6.sal.bam	other	900401	900401	0	+	0	1	17	24	0.0
CP008925.1	h6.sal.bam	other	900402	900402	0	+	0	0	17	23	0.0
CP008925.1	h6.sal.bam	other	900403	900403	0	+	0	0	17	24	0.0
CP008925.1	h6.sal.bam	other	900404	900404	0	+	0	0	17	24	0.0
CP008925.1	h6.sal.bam	other	900405	900405	0	+	0	1	17	24	0.0
CP008925.1	h6.sal.bam	other	900406	900406	0	+	1	0	17	23	1.0
CP008925.1	h6.sal.bam	other	900407	900407	0	+	3	0	20	23	3.0
CP008925.1	h6.sal.bam	other	900408	900408	0	+	1	2	21	23	1.0
CP008925.1	h6.sal.bam	other	900409	900409	0	+	1	1	22	26	1.0
CP008925.1	h6.sal.bam	other	900410	900410	0	+	1	0	23	25	1.0
CP008925.1	h6.sal.bam	other	900411	900411	0	+	0	1	23	25	0.0
CP008925.1	h6.sal.bam	other	900412	900412	0	+	0	0	23	24	0.0
CP008925.1	h6.sal.bam	other	900413	900413	0	+	0	0	23	24	0.0
CP008925.1	h6.sal.bam	other	900414	900414	0	+	0	1	22	25	0.0
CP008925.1	h6.sal.bam	other	900415	900415	0	+	0	0	22	24	0.0
CP008925.1	h6.sal.bam	other	900416	900416	0	+	0	0	22	24	0.0
CP008925.1	h6.sal.bam	other	900417	900417	0	+	0	1	22	24	0.0
CP008925.1	h6.sal.bam	other	900418	900418	0	+	0	0	22	23	0.0
CP008925.1	h6.sal.bam	other	900419	900419	0	+	0	0	22	24	0.0
CP008925.1	h6.sal.bam	other	900420	900420	0	+	0	1	20	24	0.0
CP008925.1	h6.sal.bam	other	900421	900421	0	+	0	0	20	24	0.0
CP008925.1	h6.sal.bam	other	900422	900422	0	+	0	1	20	24	0.0
CP008925.1	h6.sal.bam	other	900423	900423	0	+	0	0	20	25	0.0
CP008925.1	h6.sal.bam	other	900424	900424	0	+	0	0	20	25	0.0
CP008925.1	h6.sal.bam	other	900425	900425	0	+	0	0	20	25	0.0
CP008925.1	h6.sal.bam	other	900426	900426	0	+	2	0	22	26	2.0
CP008925.1	h6.sal.bam	other	900427	900427	0	+	0	0	21	26	0.0
CP008925.1	h6.sal.bam	other	900428	900428	0	+	0	0	21	27	0.0
CP008925.1	h6.sal.bam	other	900429	900429	0	+	1	0	22	27	1.0
CP008925.1	h6.sal.bam	other	900430	900430	0	+	0	0	22	27	0.0
CP008925.1	h6.sal.bam	other	900431	900431	0	+	0	0	22	27	0.0
CP008925.1	h6.sal.bam	other	900432	900432	0	+	0	0	22	27	0.0
CP008925.1	h6.sal.bam	other	900433	900433	0	+	0	1	22	27	0.0
CP008925.1	h6.sal.bam	other	900434	900434	0	+	0	0	22	26	0.0
CP008925.1	h6.sal.bam	other	900435	900435	0	+	0	0	22	26	0.0
CP008925.1	h6.sal.bam	other	900436	900436	0	+	0	0	22	26	0.0
CP008925.1	h6.sal.bam	other	900437	900437	0	+	0	0	22	27	0.0
CP008925.1	h6.sal.bam	other	900438	900438	0	+	0	0	22	27	0.0
CP008925.1	h6.sal.bam	other	900439	900439	0	+	1	2	23	27	1.0
CP008925.1	h6.sal.bam	other	900440	900440	0	+	0	0	22	26	0.0
CP008925.1	h6.sal.bam	other	900441	900441	0	+	0	0	22	28	0.0
CP008925.1	h6.sal.bam	other	900442	900442	0	+	0	0	20	28	0.0
CP008925.1	h6.sal.bam	other	900443	900443	0	+	2	0	20	28	2.0
CP008925.1	h6.sal.bam	other	900444	900444	0	+	0	0	20	29	0.0
CP008925.1	h6.sal.bam	other	900445	900445	0	+	0	0	20	29	0.0
CP008925.1	h6.sal.bam	other	900446	900446	0	+	0	0	20	29	0.0
CP008925.1	h6.sal.bam	other	900447	900447	0	+	0	1	20	29	0.0
CP008925.1	h6.sal.bam	other	900448	900448	0	+	1	0	21	28	1.0
CP008925.1	h6.sal.bam	other	900449	900449	0	+	1	0	22	28	1.0
CP008925.1	h6.sal.bam	other	900450	900450	0	+	1	0	22	28	1.0
CP008925.1	h6.sal.bam	other	900451	900451	0	+	0	0	22	28	0.0
CP008925.1	h6.sal.bam	other	900452	900452	0	+	0	1	21	28	0.0
CP008925.1	h6.sal.bam	other	900453	900453	0	+	0	0	21	27	0.0
CP008925.1	h6.sal.bam	other	900454	900454	0	+	0	0	21	27	0.0
CP008925.1	h6.sal.bam	other	900455	900455	0	+	0	0	21	27	0.0
CP008925.1	h6.sal.bam	other	900456	900456	0	+	1	0	22	27	1.0
CP008925.1	h6.sal.bam	other	900457	900457	0	+	0	0	22	27	0.0
CP008925.1	h6.sal.bam	other	900458	900458	0	+	0	0	22	28	0.0
CP008925.1	h6.sal.bam	other	900459	900459	0	+	0	0	22	29	0.0
CP008925.1	h6.sal.bam	other	900460	900460	0	+	0	2	22	29	0.0
CP008925.1	h6.sal.bam	other	900461	900461	0	+	0	1	22	27	0.0
CP008925.1	h6.sal.bam	other	900462	900462	0	+	1	0	23	26	1.0
CP008925.1	h6.sal.bam	other	900463	900463	0	+	1	1	24	29	1.0
CP008925.1	h6.sal.bam	other	900464	900464	0	+	0	0	24	28	0.0
CP008925.1	h6.sal.bam	other	900465	900465	0	+	1	0	25	28	1.0
CP008925.1	h6.sal.bam	other	900466	900466	0	+	0	1	25	28	0.0
CP008925.1	h6.sal.bam	other	900467	900467	0	+	1	0	26	29	1.0
CP008925.1	h6.sal.bam	other	900468	900468	0	+	2	0	26	29	2.0
CP008925.1	h6.sal.bam	other	900469	900469	0	+	0	1	24	31	0.0
CP008925.1	h6.sal.bam	other	900470	900470	0	+	0	0	24	31	0.0
CP008925.1	h6.sal.bam	other	900471	900471	0	+	0	0	24	32	0.0
CP008925.1	h6.sal.bam	other	900472	900472	0	+	0	2	24	32	0.0
CP008925.1	h6.sal.bam	other	900473	900473	0	+	0	1	23	30	0.0
CP008925.1	h6.sal.bam	other	900474	900474	0	+	0	0	23	29	0.0
CP008925.1	h6.sal.bam	other	900475	900475	0	+	0	0	23	30	0.0
CP008925.1	h6.sal.bam	other	900476	900476	0	+	0	0	23	30	0.0
CP008925.1	h6.sal.bam	other	900477	900477	0	+	1	1	24	30	1.0
CP008925.1	h6.sal.bam	other	900478	900478	0	+	0	0	24	29	0.0
CP008925.1	h6.sal.bam	other	900479	900479	0	+	1	0	25	31	1.0
CP008925.1	h6.sal.bam	other	900480	900480	0	+	1	0	26	31	1.0
CP008925.1	h6.sal.bam	other	900481	900481	0	+	0	3	22	31	0.0
CP008925.1	h6.sal.bam	other	900482	900482	0	+	0	2	20	28	0.0
CP008925.1	h6.sal.bam	other	900483	900483	0	+	0	0	20	26	0.0
CP008925.1	h6.sal.bam	other	900484	900484	0	+	2	0	22	26	2.0
CP008925.1	h6.sal.bam	other	900485	900485	0	+	0	0	21	27	0.0
CP008925.1	h6.sal.bam	other	900486	900486	0	+	2	0	23	27	2.0
CP008925.1	h6.sal.bam	other	900487	900487	0	+	1	0	24	27	1.0
CP008925.1	h6.sal.bam	other	900488	900488	0	+	1	1	25	27	1.0
CP008925.1	h6.sal.bam	other	900489	900489	0	+	1	0	26	26	1.0
CP008925.1	h6.sal.bam	other	900490	900490	0	+	2	0	28	26	2.0
CP008925.1	h6.sal.bam	other	900491	900491	0	+	0	0	28	27	0.0
CP008925.1	h6.sal.bam	other	900492	900492	0	+	1	1	29	27	1.0
CP008925.1	h6.sal.bam	other	900493	900493	0	+	0	0	29	26	0.0
CP008925.1	h6.sal.bam	other	900494	900494	0	+	0	0	29	26	0.0
CP008925.1	h6.sal.bam	other	900495	900495	0	+	0	1	29	26	0.0
CP008925.1	h6.sal.bam	other	900496	900496	0	+	0	1	29	28	0.0
CP008925.1	h6.sal.bam	other	900497	900497	0	+	0	1	29	27	0.0
CP008925.1	h6.sal.bam	other	900498	900498	0	+	0	0	29	27	0.0
CP008925.1	h6.sal.bam	other	900499	900499	0	+	0	0	28	29	0.0
CP008925.1	h6.sal.bam	other	900500	900500	0	+	0	1	28	29	0.0
CP008925.1	h6.sal.bam	other	900501	900501	0	+	2	0	29	28	2.0
CP008925.1	h6.sal.bam	other	900502	900502	0	+	1	1	30	29	1.0
CP008925.1	h6.sal.bam	other	900503	900503	0	+	0	0	30	28	0.0
CP008925.1	h6.sal.bam	other	900504	900504	0	+	0	0	29	28	0.0
CP008925.1	h6.sal.bam	other	900505	900505	0	+	0	0	29	29	0.0
CP008925.1	h6.sal.bam	other	900506	900506	0	+	0	0	29	29	0.0
CP008925.1	h6.sal.bam	other	900507	900507	0	+	0	0	29	31	0.0
CP008925.1	h6.sal.bam	other	900508	900508	0	+	0	0	29	31	0.0
CP008925.1	h6.sal.bam	other	900509	900509	0	+	0	0	29	31	0.0
CP008925.1	h6.sal.bam	other	900510	900510	0	+	0	0	29	31	0.0
CP008925.1	h6.sal.bam	other	900511	900511	0	+	0	1	29	31	0.0
CP008925.1	h6.sal.bam	other	900512	900512	0	+	0	0	29	32	0.0
CP008925.1	h6.sal.bam	other	900513	900513	0	+	0	0	29	33	0.0
CP008925.1	h6.sal.bam	other	900514	900514	0	+	1	1	29	34	1.0
CP008925.1	h6.sal.bam	other	900515	900515	0	+	0	2	29	33	0.0
CP008925.1	h6.sal.bam	other	900516	900516	0	+	0	0	29	31	0.0
CP008925.1	h6.sal.bam	other	900517	900517	0	+	0	0	29	32	0.0
CP008925.1	h6.sal.bam	other	900518	900518	0	+	1	1	28	32	1.0
CP008925.1	h6.sal.bam	other	900519	900519	0	+	2	0	30	31	2.0
CP008925.1	h6.sal.bam	other	900520	900520	0	+	1	0	31	31	1.0
CP008925.1	h6.sal.bam	other	900521	900521	0	+	0	0	30	32	0.0
CP008925.1	h6.sal.bam	other	900522	900522	0	+	0	0	30	32	0.0
CP008925.1	h6.sal.bam	other	900523	900523	0	+	2	0	32	32	2.0
CP008925.1	h6.sal.bam	other	900524	900524	0	+	0	0	31	33	0.0
CP008925.1	h6.sal.bam	other	900525	900525	0	+	1	0	31	33	1.0
CP008925.1	h6.sal.bam	GAAC	900526	900526	900534	+	0	0	31	33	0.0
CP008925.1	h6.sal.bam	other	900527	900527	0	+	1	1	32	33	1.0
CP008925.1	h6.sal.bam	GAAC	900528	900528	900534	+	0	0	32	33	0.0
CP008925.1	h6.sal.bam	other	900529	900529	0	+	0	0	32	33	0.0
CP008925.1	h6.sal.bam	other	900530	900530	0	+	0	0	32	33	0.0
CP008925.1	h6.sal.bam	other	900531	900531	0	+	0	0	31	33	0.0
CP008925.1	h6.sal.bam	other	900532	900532	0	+	0	1	31	33	0.0
CP008925.1	h6.sal.bam	other	900533	900533	0	+	1	1	32	32	1.0
CP008925.1	h6.sal.bam	other	900534	900534	0	+	1	0	33	32	1.0
CP008925.1	h6.sal.bam	other	900535	900535	0	+	0	0	33	32	0.0
CP008925.1	h6.sal.bam	other	900536	900536	0	+	1	0	33	33	1.0
CP008925.1	h6.sal.bam	other	900537	900537	0	+	0	3	33	33	0.0
CP008925.1	h6.sal.bam	other	900538	900538	0	+	1	0	33	30	1.0
CP008925.1	h6.sal.bam	other	900539	900539	0	+	1	0	34	30	1.0
CP008925.1	h6.sal.bam	other	900540	900540	0	+	0	0	33	30	0.0
CP008925.1	h6.sal.bam	other	900541	900541	0	+	0	2	33	30	0.0
CP008925.1	h6.sal.bam	other	900542	900542	0	+	0	0	32	28	0.0
CP008925.1	h6.sal.bam	GAAC	900543	900543	900534	+	0	2	30	28	0.0
CP008925.1	h6.sal.bam	other	900544	900544	0	+	0	1	30	27	0.0
CP008925.1	h6.sal.bam	GAAC	900545	900545	900534	+	2	1	32	26	2.0
CP008925.1	h6.sal.bam	other	900546	900546	0	+	0	1	32	25	0.0
CP008925.1	h6.sal.bam	other	900547	900547	0	+	2	0	34	25	2.0
CP008925.1	h6.sal.bam	other	900548	900548	0	+	1	0	35	25	1.0
CP008925.1	h6.sal.bam	other	900549	900549	0	+	1	0	36	25	1.0
CP008925.1	h6.sal.bam	other	900550	900550	0	+	2	0	38	26	2.0
CP008925.1	h6.sal.bam	other	900551	900551	0	+	0	0	38	26	0.0
CP008925.1	h6.sal.bam	other	900552	900552	0	+	0	0	37	27	0.0
CP008925.1	h6.sal.bam	GTTC	900553	900553	900561	+	0	1	36	27	0.0
CP008925.1	h6.sal.bam	other	900554	900554	0	+	1	0	37	26	1.0
CP008925.1	h6.sal.bam	GTTC	900555	900555	900561	+	0	0	36	28	0.0
CP008925.1	h6.sal.bam	other	900556	900556	0	+	0	0	36	28	0.0
CP008925.1	h6.sal.bam	other	900557	900557	0	+	0	0	36	28	0.0
CP008925.1	h6.sal.bam	other	900558	900558	0	+	0	0	36	29	0.0
CP008925.1	h6.sal.bam	other	900559	900559	0	+	1	1	35	29	1.0
CP008925.1	h6.sal.bam	other	900560	900560	0	+	2	0	37	28	2.0
CP008925.1	h6.sal.bam	other	900561	900561	0	+	0	1	35	29	0.0
CP008925.1	h6.sal.bam	other	900562	900562	0	+	0	0	34	28	0.0
CP008925.1	h6.sal.bam	other	900563	900563	0	+	1	1	34	28	1.0
CP008925.1	h6.sal.bam	other	900564	900564	0	+	0	1	33	27	0.0
CP008925.1	h6.sal.bam	other	900565	900565	0	+	0	0	31	26	0.0
CP008925.1	h6.sal.bam	GTTC	900566	900566	900574	+	0	0	31	28	0.0
CP008925.1	h6.sal.bam	other	900567	900567	0	+	1	0	31	28	1.0
CP008925.1	h6.sal.bam	GTTC	900568	900568	900574	+	3	0	34	29	3.0
CP008925.1	h6.sal.bam	other	900569	900569	0	+	0	0	34	29	0.0
CP008925.1	h6.sal.bam	GTTC	900570	900570	900561	+	2	3	36	31	2.0
CP008925.1	h6.sal.bam	other	900571	900571	0	+	0	0	36	28	0.0
CP008925.1	h6.sal.bam	GTTC	900572	900572	900561	+	3	1	39	28	3.0
CP008925.1	h6.sal.bam	other	900573	900573	0	+	1	1	40	27	1.0
CP008925.1	h6.sal.bam	other	900574	900574	0	+	0	0	40	26	0.0
CP008925.1	h6.sal.bam	other	900575	900575	0	+	0	0	40	26	0.0
CP008925.1	h6.sal.bam	other	900576	900576	0	+	1	0	39	27	1.0
CP008925.1	h6.sal.bam	other	900577	900577	0	+	0	0	38	30	0.0
CP008925.1	h6.sal.bam	other	900578	900578	0	+	0	0	38	30	0.0
CP008925.1	h6.sal.bam	other	900579	900579	0	+	0	1	38	30	0.0
CP008925.1	h6.sal.bam	other	900580	900580	0	+	0	2	38	29	0.0
CP008925.1	h6.sal.bam	other	900581	900581	0	+	1	0	39	27	1.0
CP008925.1	h6.sal.bam	other	900582	900582	0	+	0	0	39	27	0.0
CP008925.1	h6.sal.bam	GTTC	900583	900583	900574	+	0	0	39	27	0.0
CP008925.1	h6.sal.bam	other	900584	900584	0	+	0	2	39	27	0.0
CP008925.1	h6.sal.bam	GTTC	900585	900585	900574	+	0	0	39	25	0.0
CP008925.1	h6.sal.bam	other	900586	900586	0	+	0	1	39	25	0.0
CP008925.1	h6.sal.bam	other	900587	900587	0	+	0	1	39	24	0.0
CP008925.1	h6.sal.bam	other	900588	900588	0	+	0	0	39	23	0.0
CP008925.1	h6.sal.bam	other	900589	900589	0	+	1	1	39	23	1.0
CP008925.1	h6.sal.bam	other	900590	900590	0	+	0	0	39	22	0.0
CP008925.1	h6.sal.bam	other	900591	900591	0	+	0	1	39	22	0.0
CP008925.1	h6.sal.bam	other	900592	900592	0	+	0	0	39	21	0.0
CP008925.1	h6.sal.bam	other	900593	900593	0	+	0	0	38	22	0.0
CP008925.1	h6.sal.bam	other	900594	900594	0	+	0	0	36	22	0.0
CP008925.1	h6.sal.bam	other	900595	900595	0	+	0	0	35	22	0.0
CP008925.1	h6.sal.bam	other	900596	900596	0	+	0	1	33	22	0.0
CP008925.1	h6.sal.bam	other	900597	900597	0	+	0	0	33	22	0.0
CP008925.1	h6.sal.bam	other	900598	900598	0	+	0	0	33	24	0.0
CP008925.1	h6.sal.bam	other	900599	900599	0	+	0	0	31	24	0.0
CP008925.1	h6.sal.bam	other	900600	900600	0	+	0	0	31	25	0.0
CP008925.1	h6.sal.bam	other	900601	900601	0	+	0	0	31	25	0.0
CP008925.1	h6.sal.bam	other	900602	900602	0	+	0	1	31	25	0.0
CP008925.1	h6.sal.bam	other	900603	900603	0	+	0	0	31	24	0.0
CP008925.1	h6.sal.bam	other	900604	900604	0	+	1	0	32	25	1.0
CP008925.1	h6.sal.bam	other	900605	900605	0	+	0	0	32	25	0.0
CP008925.1	h6.sal.bam	other	900606	900606	0	+	0	1	32	28	0.0
CP008925.1	h6.sal.bam	other	900607	900607	0	+	0	0	31	27	0.0
CP008925.1	h6.sal.bam	other	900608	900608	0	+	0	0	30	27	0.0
CP008925.1	h6.sal.bam	other	900609	900609	0	+	0	0	30	27	0.0
CP008925.1	h6.sal.bam	other	900610	900610	0	+	0	1	30	28	0.0
CP008925.1	h6.sal.bam	other	900611	900611	0	+	0	0	29	27	0.0
CP008925.1	h6.sal.bam	other	900612	900612	0	+	1	0	29	27	1.0
CP008925.1	h6.sal.bam	other	900613	900613	0	+	0	0	29	28	0.0
CP008925.1	h6.sal.bam	other	900614	900614	0	+	1	0	29	28	1.0
CP008925.1	h6.sal.bam	other	900615	900615	0	+	0	0	29	28	0.0
CP008925.1	h6.sal.bam	other	900616	900616	0	+	0	0	29	29	0.0
CP008925.1	h6.sal.bam	other	900617	900617	0	+	1	0	30	29	1.0
CP008925.1	h6.sal.bam	other	900618	900618	0	+	0	1	30	29	0.0
CP008925.1	h6.sal.bam	other	900619	900619	0	+	1	0	30	29	1.0
CP008925.1	h6.sal.bam	other	900620	900620	0	+	0	0	28	29	0.0
CP008925.1	h6.sal.bam	other	900621	900621	0	+	1	1	27	31	1.0
CP008925.1	h6.sal.bam	other	900622	900622	0	+	0	0	27	30	0.0
CP008925.1	h6.sal.bam	other	900623	900623	0	+	2	0	28	31	2.0
CP008925.1	h6.sal.bam	other	900624	900624	0	+	0	1	27	33	0.0
CP008925.1	h6.sal.bam	other	900625	900625	0	+	0	0	26	36	0.0
CP008925.1	h6.sal.bam	other	900626	900626	0	+	0	1	26	38	0.0
CP008925.1	h6.sal.bam	other	900627	900627	0	+	0	0	26	37	0.0
CP008925.1	h6.sal.bam	other	900628	900628	0	+	0	1	26	37	0.0
CP008925.1	h6.sal.bam	other	900629	900629	0	+	0	1	25	36	0.0
CP008925.1	h6.sal.bam	other	900630	900630	0	+	0	0	25	35	0.0
CP008925.1	h6.sal.bam	other	900631	900631	0	+	0	0	25	36	0.0
CP008925.1	h6.sal.bam	other	900632	900632	0	+	0	1	25	36	0.0
CP008925.1	h6.sal.bam	other	900633	900633	0	+	0	0	24	35	0.0
CP008925.1	h6.sal.bam	other	900634	900634	0	+	0	0	24	35	0.0
CP008925.1	h6.sal.bam	other	900635	900635	0	+	1	1	23	35	1.0
CP008925.1	h6.sal.bam	other	900636	900636	0	+	1	0	24	37	1.0
CP008925.1	h6.sal.bam	other	900637	900637	0	+	0	0	24	38	0.0
CP008925.1	h6.sal.bam	other	900638	900638	0	+	0	1	23	38	0.0
CP008925.1	h6.sal.bam	other	900639	900639	0	+	0	1	23	37	0.0
CP008925.1	h6.sal.bam	other	900640	900640	0	+	0	0	23	36	0.0
CP008925.1	h6.sal.bam	other	900641	900641	0	+	0	0	23	37	0.0
CP008925.1	h6.sal.bam	other	900642	900642	0	+	0	1	22	37	0.0
CP008925.1	h6.sal.bam	other	900643	900643	0	+	0	2	19	36	0.0
CP008925.1	h6.sal.bam	other	900644	900644	0	+	0	1	17	35	0.0
CP008925.1	h6.sal.bam	other	900645	900645	0	+	0	0	17	34	0.0
CP008925.1	h6.sal.bam	other	900646	900646	0	+	1	0	18	34	1.0
CP008925.1	h6.sal.bam	other	900647	900647	0	+	2	0	17	34	2.0
CP008925.1	h6.sal.bam	other	900648	900648	0	+	0	0	16	34	0.0
CP008925.1	h6.sal.bam	other	900649	900649	0	+	0	1	16	34	0.0
CP008925.1	h6.sal.bam	other	900650	900650	0	+	0	3	16	33	0.0
CP008925.1	h6.sal.bam	other	900651	900651	0	+	0	0	15	30	0.0
CP008925.1	h6.sal.bam	other	900652	900652	0	+	0	0	15	30	0.0
CP008925.1	h6.sal.bam	other	900653	900653	0	+	1	0	16	30	1.0
CP008925.1	h6.sal.bam	other	900654	900654	0	+	0	0	16	32	0.0
CP008925.1	h6.sal.bam	other	900655	900655	0	+	1	0	16	32	1.0
CP008925.1	h6.sal.bam	other	900656	900656	0	+	0	0	16	32	0.0
CP008925.1	h6.sal.bam	other	900657	900657	0	+	1	1	17	32	1.0
CP008925.1	h6.sal.bam	other	900658	900658	0	+	0	0	17	33	0.0
CP008925.1	h6.sal.bam	other	900659	900659	0	+	0	0	17	33	0.0
CP008925.1	h6.sal.bam	other	900660	900660	0	+	0	0	17	33	0.0
CP008925.1	h6.sal.bam	other	900661	900661	0	+	0	0	17	35	0.0
CP008925.1	h6.sal.bam	other	900662	900662	0	+	1	0	18	35	1.0
CP008925.1	h6.sal.bam	other	900663	900663	0	+	0	0	18	36	0.0
CP008925.1	h6.sal.bam	other	900664	900664	0	+	0	0	17	36	0.0
CP008925.1	h6.sal.bam	other	900665	900665	0	+	1	0	18	36	1.0
CP008925.1	h6.sal.bam	other	900666	900666	0	+	0	0	18	37	0.0
CP008925.1	h6.sal.bam	other	900667	900667	0	+	0	0	18	37	0.0
CP008925.1	h6.sal.bam	other	900668	900668	0	+	0	0	18	37	0.0
CP008925.1	h6.sal.bam	other	900669	900669	0	+	1	0	19	39	1.0
CP008925.1	h6.sal.bam	other	900670	900670	0	+	1	0	20	40	1.0
CP008925.1	h6.sal.bam	other	900671	900671	0	+	0	1	20	40	0.0
CP008925.1	h6.sal.bam	other	900672	900672	0	+	1	2	21	39	1.0
CP008925.1	h6.sal.bam	other	900673	900673	0	+	1	0	22	39	1.0
CP008925.1	h6.sal.bam	other	900674	900674	0	+	1	1	23	39	1.0
CP008925.1	h6.sal.bam	other	900675	900675	0	+	1	0	24	39	1.0
CP008925.1	h6.sal.bam	other	900676	900676	0	+	0	0	24	44	0.0
CP008925.1	h6.sal.bam	other	900677	900677	0	+	0	0	24	44	0.0
CP008925.1	h6.sal.bam	other	900678	900678	0	+	1	0	24	47	1.0
CP008925.1	h6.sal.bam	other	900679	900679	0	+	3	2	27	48	3.0
CP008925.1	h6.sal.bam	other	900680	900680	0	+	1	1	28	46	1.0
CP008925.1	h6.sal.bam	other	900681	900681	0	+	0	0	28	46	0.0
CP008925.1	h6.sal.bam	other	900682	900682	0	+	0	1	28	46	0.0
CP008925.1	h6.sal.bam	other	900683	900683	0	+	1	0	29	47	1.0
CP008925.1	h6.sal.bam	other	900684	900684	0	+	0	3	29	47	0.0
CP008925.1	h6.sal.bam	other	900685	900685	0	+	0	0	29	44	0.0
CP008925.1	h6.sal.bam	other	900686	900686	0	+	1	0	30	45	1.0
CP008925.1	h6.sal.bam	other	900687	900687	0	+	0	0	29	45	0.0
CP008925.1	h6.sal.bam	other	900688	900688	0	+	0	0	29	45	0.0
CP008925.1	h6.sal.bam	other	900689	900689	0	+	0	0	27	45	0.0
CP008925.1	h6.sal.bam	other	900690	900690	0	+	0	1	27	45	0.0
CP008925.1	h6.sal.bam	other	900691	900691	0	+	1	0	27	46	1.0
CP008925.1	h6.sal.bam	other	900692	900692	0	+	1	1	28	46	1.0
CP008925.1	h6.sal.bam	other	900693	900693	0	+	0	1	27	45	0.0
CP008925.1	h6.sal.bam	other	900694	900694	0	+	0	0	26	47	0.0
CP008925.1	h6.sal.bam	other	900695	900695	0	+	2	1	28	47	2.0
CP008925.1	h6.sal.bam	other	900696	900696	0	+	0	0	28	46	0.0
CP008925.1	h6.sal.bam	other	900697	900697	0	+	0	2	27	46	0.0
CP008925.1	h6.sal.bam	other	900698	900698	0	+	0	1	27	44	0.0
CP008925.1	h6.sal.bam	other	900699	900699	0	+	0	3	27	43	0.0
CP008925.1	h6.sal.bam	other	900700	900700	0	+	0	1	27	40	0.0
CP008925.1	h6.sal.bam	other	900701	900701	0	+	0	0	27	39	0.0
CP008925.1	h6.sal.bam	other	900702	900702	0	+	0	0	27	39	0.0
CP008925.1	h6.sal.bam	other	900703	900703	0	+	0	0	27	39	0.0
CP008925.1	h6.sal.bam	other	900704	900704	0	+	0	1	27	40	0.0
CP008925.1	h6.sal.bam	other	900705	900705	0	+	1	0	28	39	1.0
CP008925.1	h6.sal.bam	other	900706	900706	0	+	0	0	28	40	0.0
CP008925.1	h6.sal.bam	other	900707	900707	0	+	0	0	28	40	0.0
CP008925.1	h6.sal.bam	other	900708	900708	0	+	0	3	27	40	0.0
CP008925.1	h6.sal.bam	other	900709	900709	0	+	0	0	27	37	0.0
CP008925.1	h6.sal.bam	other	900710	900710	0	+	0	1	27	37	0.0
CP008925.1	h6.sal.bam	other	900711	900711	0	+	1	0	27	36	1.0
CP008925.1	h6.sal.bam	other	900712	900712	0	+	0	1	27	36	0.0
CP008925.1	h6.sal.bam	other	900713	900713	0	+	0	0	27	36	0.0
CP008925.1	h6.sal.bam	other	900714	900714	0	+	1	1	28	36	1.0
CP008925.1	h6.sal.bam	other	900715	900715	0	+	1	0	29	35	1.0
CP008925.1	h6.sal.bam	other	900716	900716	0	+	0	0	29	35	0.0
CP008925.1	h6.sal.bam	other	900717	900717	0	+	0	0	29	35	0.0
CP008925.1	h6.sal.bam	other	900718	900718	0	+	2	1	31	35	2.0
CP008925.1	h6.sal.bam	other	900719	900719	0	+	1	0	32	34	1.0
CP008925.1	h6.sal.bam	other	900720	900720	0	+	0	0	32	35	0.0
CP008925.1	h6.sal.bam	other	900721	900721	0	+	0	0	31	35	0.0
CP008925.1	h6.sal.bam	other	900722	900722	0	+	2	0	31	35	2.0
CP008925.1	h6.sal.bam	other	900723	900723	0	+	2	0	33	38	2.0
CP008925.1	h6.sal.bam	other	900724	900724	0	+	1	0	34	38	1.0
CP008925.1	h6.sal.bam	other	900725	900725	0	+	0	0	34	38	0.0
CP008925.1	h6.sal.bam	other	900726	900726	0	+	0	0	34	39	0.0
CP008925.1	h6.sal.bam	other	900727	900727	0	+	1	0	35	40	1.0
CP008925.1	h6.sal.bam	other	900728	900728	0	+	0	2	34	40	0.0
CP008925.1	h6.sal.bam	GTTC	900729	900729	900737	+	0	0	33	39	0.0
CP008925.1	h6.sal.bam	other	900730	900730	0	+	0	0	33	39	0.0
CP008925.1	h6.sal.bam	GTTC	900731	900731	900737	+	0	0	32	39	0.0
CP008925.1	h6.sal.bam	other	900732	900732	0	+	1	2	33	39	1.0
CP008925.1	h6.sal.bam	GAAC	900733	900733	900741	+	0	0	33	37	0.0
CP008925.1	h6.sal.bam	other	900734	900734	0	+	0	0	33	37	0.0
CP008925.1	h6.sal.bam	GAAC	900735	900735	900741	+	0	2	33	37	0.0
CP008925.1	h6.sal.bam	other	900736	900736	0	+	0	1	32	35	0.0
CP008925.1	h6.sal.bam	other	900737	900737	0	+	0	0	32	35	0.0
CP008925.1	h6.sal.bam	other	900738	900738	0	+	0	0	32	35	0.0
CP008925.1	h6.sal.bam	other	900739	900739	0	+	0	0	32	36	0.0
CP008925.1	h6.sal.bam	other	900740	900740	0	+	0	1	31	36	0.0
CP008925.1	h6.sal.bam	other	900741	900741	0	+	0	0	31	35	0.0
CP008925.1	h6.sal.bam	other	900742	900742	0	+	0	1	31	35	0.0
CP008925.1	h6.sal.bam	other	900743	900743	0	+	0	0	30	34	0.0
CP008925.1	h6.sal.bam	other	900744	900744	0	+	0	1	30	34	0.0
CP008925.1	h6.sal.bam	other	900745	900745	0	+	0	0	29	33	0.0
CP008925.1	h6.sal.bam	GTTC	900746	900746	900737	+	0	1	29	35	0.0
CP008925.1	h6.sal.bam	other	900747	900747	0	+	1	1	29	34	1.0
CP008925.1	h6.sal.bam	GTTC	900748	900748	900737	+	0	0	28	33	0.0
CP008925.1	h6.sal.bam	other	900749	900749	0	+	0	1	27	33	0.0
CP008925.1	h6.sal.bam	GAAC	900750	900750	900741	+	0	5	26	32	0.0
CP008925.1	h6.sal.bam	other	900751	900751	0	+	2	1	28	27	2.0
CP008925.1	h6.sal.bam	GAAC	900752	900752	900741	+	0	2	27	27	0.0
CP008925.1	h6.sal.bam	other	900753	900753	0	+	0	1	27	25	0.0
CP008925.1	h6.sal.bam	other	900754	900754	0	+	0	0	24	24	0.0
CP008925.1	h6.sal.bam	other	900755	900755	0	+	0	1	23	26	0.0
CP008925.1	h6.sal.bam	other	900756	900756	0	+	0	1	23	25	0.0
CP008925.1	h6.sal.bam	other	900757	900757	0	+	0	1	23	25	0.0
CP008925.1	h6.sal.bam	other	900758	900758	0	+	0	0	22	24	0.0
CP008925.1	h6.sal.bam	other	900759	900759	0	+	0	0	22	24	0.0
CP008925.1	h6.sal.bam	other	900760	900760	0	+	0	1	22	24	0.0
CP008925.1	h6.sal.bam	other	900761	900761	0	+	0	0	21	25	0.0
CP008925.1	h6.sal.bam	other	900762	900762	0	+	2	0	23	25	2.0
CP008925.1	h6.sal.bam	other	900763	900763	0	+	0	0	23	25	0.0
CP008925.1	h6.sal.bam	other	900764	900764	0	+	0	0	23	26	0.0
CP008925.1	h6.sal.bam	other	900765	900765	0	+	1	2	22	26	1.0
CP008925.1	h6.sal.bam	other	900766	900766	0	+	0	0	22	25	0.0
CP008925.1	h6.sal.bam	other	900767	900767	0	+	0	3	22	25	0.0
CP008925.1	h6.sal.bam	other	900768	900768	0	+	1	0	23	22	1.0
CP008925.1	h6.sal.bam	other	900769	900769	0	+	1	0	24	22	1.0
CP008925.1	h6.sal.bam	other	900770	900770	0	+	0	0	22	23	0.0
CP008925.1	h6.sal.bam	other	900771	900771	0	+	1	0	23	23	1.0
CP008925.1	h6.sal.bam	other	900772	900772	0	+	0	0	23	24	0.0
CP008925.1	h6.sal.bam	other	900773	900773	0	+	0	0	23	25	0.0
CP008925.1	h6.sal.bam	other	900774	900774	0	+	0	0	23	25	0.0
CP008925.1	h6.sal.bam	other	900775	900775	0	+	0	0	23	25	0.0
CP008925.1	h6.sal.bam	other	900776	900776	0	+	0	1	23	26	0.0
CP008925.1	h6.sal.bam	other	900777	900777	0	+	1	0	24	25	1.0
CP008925.1	h6.sal.bam	other	900778	900778	0	+	0	0	24	26	0.0
CP008925.1	h6.sal.bam	other	900779	900779	0	+	0	1	24	28	0.0
CP008925.1	h6.sal.bam	other	900780	900780	0	+	0	0	23	27	0.0
CP008925.1	h6.sal.bam	other	900781	900781	0	+	0	0	23	27	0.0
CP008925.1	h6.sal.bam	other	900782	900782	0	+	1	0	24	27	1.0
CP008925.1	h6.sal.bam	other	900783	900783	0	+	0	0	24	27	0.0
CP008925.1	h6.sal.bam	other	900784	900784	0	+	1	0	25	27	1.0
CP008925.1	h6.sal.bam	other	900785	900785	0	+	2	0	27	27	2.0
CP008925.1	h6.sal.bam	other	900786	900786	0	+	0	0	26	27	0.0
CP008925.1	h6.sal.bam	other	900787	900787	0	+	0	1	26	27	0.0
CP008925.1	h6.sal.bam	other	900788	900788	0	+	0	0	25	26	0.0
CP008925.1	h6.sal.bam	other	900789	900789	0	+	1	0	25	26	1.0
CP008925.1	h6.sal.bam	other	900790	900790	0	+	1	0	26	26	1.0
CP008925.1	h6.sal.bam	other	900791	900791	0	+	0	0	26	26	0.0
CP008925.1	h6.sal.bam	other	900792	900792	0	+	0	0	26	26	0.0
CP008925.1	h6.sal.bam	other	900793	900793	0	+	1	1	25	26	1.0
CP008925.1	h6.sal.bam	other	900794	900794	0	+	0	0	24	25	0.0
CP008925.1	h6.sal.bam	other	900795	900795	0	+	1	3	25	25	1.0
CP008925.1	h6.sal.bam	other	900796	900796	0	+	0	0	25	23	0.0
CP008925.1	h6.sal.bam	other	900797	900797	0	+	0	0	23	23	0.0
CP008925.1	h6.sal.bam	other	900798	900798	0	+	0	0	20	23	0.0
CP008925.1	h6.sal.bam	other	900799	900799	0	+	0	1	20	24	0.0
CP008925.1	h6.sal.bam	other	900800	900800	0	+	0	1	20	23	0.0
CP008925.1	h6.sal.bam	other	900801	900801	0	+	2	0	22	22	2.0
CP008925.1	h6.sal.bam	other	900802	900802	0	+	2	1	23	23	2.0
CP008925.1	h6.sal.bam	other	900803	900803	0	+	0	0	23	22	0.0
CP008925.1	h6.sal.bam	other	900804	900804	0	+	0	0	23	24	0.0
CP008925.1	h6.sal.bam	other	900805	900805	0	+	1	0	24	24	1.0
CP008925.1	h6.sal.bam	other	900806	900806	0	+	1	0	25	24	1.0
CP008925.1	h6.sal.bam	other	900807	900807	0	+	0	0	24	25	0.0
CP008925.1	h6.sal.bam	other	900808	900808	0	+	0	0	24	27	0.0
CP008925.1	h6.sal.bam	other	900809	900809	0	+	1	0	25	28	1.0
CP008925.1	h6.sal.bam	other	900810	900810	0	+	0	0	25	28	0.0
CP008925.1	h6.sal.bam	other	900811	900811	0	+	0	1	25	28	0.0
CP008925.1	h6.sal.bam	other	900812	900812	0	+	0	1	25	29	0.0
CP008925.1	h6.sal.bam	other	900813	900813	0	+	0	0	25	29	0.0
CP008925.1	h6.sal.bam	other	900814	900814	0	+	0	0	25	29	0.0
CP008925.1	h6.sal.bam	other	900815	900815	0	+	0	0	25	29	0.0
CP008925.1	h6.sal.bam	other	900816	900816	0	+	3	0	28	29	3.0
CP008925.1	h6.sal.bam	other	900817	900817	0	+	0	0	28	29	0.0
CP008925.1	h6.sal.bam	other	900818	900818	0	+	0	1	28	29	0.0
CP008925.1	h6.sal.bam	other	900819	900819	0	+	1	1	29	29	1.0
CP008925.1	h6.sal.bam	other	900820	900820	0	+	1	0	30	28	1.0
CP008925.1	h6.sal.bam	other	900821	900821	0	+	1	0	30	30	1.0
CP008925.1	h6.sal.bam	other	900822	900822	0	+	0	0	30	31	0.0
CP008925.1	h6.sal.bam	other	900823	900823	0	+	0	0	30	32	0.0
CP008925.1	h6.sal.bam	other	900824	900824	0	+	0	1	30	32	0.0
CP008925.1	h6.sal.bam	other	900825	900825	0	+	1	1	29	32	1.0
CP008925.1	h6.sal.bam	other	900826	900826	0	+	0	1	29	31	0.0
CP008925.1	h6.sal.bam	other	900827	900827	0	+	0	0	29	31	0.0
CP008925.1	h6.sal.bam	other	900828	900828	0	+	0	1	29	32	0.0
CP008925.1	h6.sal.bam	other	900829	900829	0	+	1	0	30	31	1.0
CP008925.1	h6.sal.bam	other	900830	900830	0	+	0	1	30	31	0.0
CP008925.1	h6.sal.bam	other	900831	900831	0	+	0	0	30	31	0.0
CP008925.1	h6.sal.bam	other	900832	900832	0	+	1	0	31	31	1.0
CP008925.1	h6.sal.bam	other	900833	900833	0	+	0	0	31	32	0.0
CP008925.1	h6.sal.bam	other	900834	900834	0	+	0	1	31	32	0.0
CP008925.1	h6.sal.bam	GAAC	900835	900835	900843	+	0	2	31	31	0.0
CP008925.1	h6.sal.bam	other	900836	900836	0	+	0	0	31	30	0.0
CP008925.1	h6.sal.bam	GAAC	900837	900837	900843	+	0	0	29	30	0.0
CP008925.1	h6.sal.bam	other	900838	900838	0	+	2	0	31	30	2.0
CP008925.1	h6.sal.bam	other	900839	900839	0	+	1	0	32	30	1.0
CP008925.1	h6.sal.bam	other	900840	900840	0	+	0	1	31	31	0.0
CP008925.1	h6.sal.bam	other	900841	900841	0	+	0	0	31	30	0.0
CP008925.1	h6.sal.bam	other	900842	900842	0	+	0	0	31	30	0.0
CP008925.1	h6.sal.bam	other	900843	900843	0	+	0	1	30	30	0.0
CP008925.1	h6.sal.bam	other	900844	900844	0	+	0	0	29	29	0.0
CP008925.1	h6.sal.bam	other	900845	900845	0	+	0	0	28	31	0.0
CP008925.1	h6.sal.bam	other	900846	900846	0	+	0	0	28	31	0.0
CP008925.1	h6.sal.bam	other	900847	900847	0	+	0	1	28	31	0.0
CP008925.1	h6.sal.bam	other	900848	900848	0	+	0	0	28	30	0.0
CP008925.1	h6.sal.bam	other	900849	900849	0	+	0	0	28	30	0.0
CP008925.1	h6.sal.bam	other	900850	900850	0	+	0	1	28	32	0.0
CP008925.1	h6.sal.bam	other	900851	900851	0	+	0	1	27	31	0.0
CP008925.1	h6.sal.bam	GAAC	900852	900852	900843	+	0	2	27	30	0.0
CP008925.1	h6.sal.bam	other	900853	900853	0	+	0	0	27	28	0.0
CP008925.1	h6.sal.bam	GAAC	900854	900854	900843	+	3	0	30	28	3.0
CP008925.1	h6.sal.bam	other	900855	900855	0	+	0	0	30	28	0.0
CP008925.1	h6.sal.bam	other	900856	900856	0	+	0	0	30	28	0.0
CP008925.1	h6.sal.bam	other	900857	900857	0	+	0	0	29	28	0.0
CP008925.1	h6.sal.bam	other	900858	900858	0	+	1	0	28	29	1.0
CP008925.1	h6.sal.bam	other	900859	900859	0	+	0	0	26	30	0.0
CP008925.1	h6.sal.bam	other	900860	900860	0	+	0	0	26	30	0.0
CP008925.1	h6.sal.bam	other	900861	900861	0	+	1	0	27	30	1.0
CP008925.1	h6.sal.bam	other	900862	900862	0	+	0	0	26	30	0.0
CP008925.1	h6.sal.bam	other	900863	900863	0	+	1	0	27	30	1.0
CP008925.1	h6.sal.bam	other	900864	900864	0	+	0	0	26	30	0.0
CP008925.1	h6.sal.bam	other	900865	900865	0	+	2	0	28	30	2.0
CP008925.1	h6.sal.bam	other	900866	900866	0	+	0	0	28	31	0.0
CP008925.1	h6.sal.bam	other	900867	900867	0	+	0	0	28	31	0.0
CP008925.1	h6.sal.bam	other	900868	900868	0	+	1	0	29	31	1.0
CP008925.1	h6.sal.bam	other	900869	900869	0	+	0	0	29	31	0.0
CP008925.1	h6.sal.bam	other	900870	900870	0	+	4	1	32	31	4.0
CP008925.1	h6.sal.bam	other	900871	900871	0	+	0	0	29	30	0.0
CP008925.1	h6.sal.bam	other	900872	900872	0	+	2	0	31	30	2.0
CP008925.1	h6.sal.bam	other	900873	900873	0	+	0	1	31	30	0.0
CP008925.1	h6.sal.bam	other	900874	900874	0	+	0	0	31	29	0.0
CP008925.1	h6.sal.bam	other	900875	900875	0	+	0	1	30	30	0.0
CP008925.1	h6.sal.bam	other	900876	900876	0	+	1	0	29	30	1.0
CP008925.1	h6.sal.bam	other	900877	900877	0	+	0	0	27	30	0.0
CP008925.1	h6.sal.bam	other	900878	900878	0	+	0	3	27	30	0.0
CP008925.1	h6.sal.bam	other	900879	900879	0	+	1	0	27	28	1.0
CP008925.1	h6.sal.bam	other	900880	900880	0	+	2	1	29	29	2.0
CP008925.1	h6.sal.bam	other	900881	900881	0	+	1	0	30	28	1.0
CP008925.1	h6.sal.bam	other	900882	900882	0	+	1	2	31	29	1.0
CP008925.1	h6.sal.bam	other	900883	900883	0	+	0	1	31	27	0.0
CP008925.1	h6.sal.bam	other	900884	900884	0	+	0	0	31	26	0.0
CP008925.1	h6.sal.bam	other	900885	900885	0	+	0	1	31	26	0.0
CP008925.1	h6.sal.bam	other	900886	900886	0	+	0	1	31	25	0.0
CP008925.1	h6.sal.bam	other	900887	900887	0	+	0	1	31	24	0.0
CP008925.1	h6.sal.bam	other	900888	900888	0	+	1	0	32	23	1.0
CP008925.1	h6.sal.bam	other	900889	900889	0	+	0	0	31	24	0.0
CP008925.1	h6.sal.bam	other	900890	900890	0	+	0	0	31	24	0.0
CP008925.1	h6.sal.bam	other	900891	900891	0	+	1	0	31	26	1.0
CP008925.1	h6.sal.bam	other	900892	900892	0	+	1	0	32	26	1.0
CP008925.1	h6.sal.bam	other	900893	900893	0	+	0	1	32	26	0.0
CP008925.1	h6.sal.bam	other	900894	900894	0	+	0	1	32	25	0.0
CP008925.1	h6.sal.bam	other	900895	900895	0	+	0	0	30	26	0.0
CP008925.1	h6.sal.bam	other	900896	900896	0	+	0	2	29	27	0.0
CP008925.1	h6.sal.bam	other	900897	900897	0	+	0	0	29	25	0.0
CP008925.1	h6.sal.bam	other	900898	900898	0	+	0	0	29	25	0.0
CP008925.1	h6.sal.bam	other	900899	900899	0	+	0	1	29	25	0.0
CP008925.1	h6.sal.bam	other	900900	900900	0	+	0	1	29	24	0.0
CP008925.1	h6.sal.bam	other	900901	900901	0	+	0	0	29	23	0.0
CP008925.1	h6.sal.bam	other	900902	900902	0	+	0	1	29	23	0.0
CP008925.1	h6.sal.bam	other	900903	900903	0	+	0	0	28	22	0.0
CP008925.1	h6.sal.bam	other	900904	900904	0	+	0	1	28	22	0.0
CP008925.1	h6.sal.bam	other	900905	900905	0	+	0	0	27	22	0.0
CP008925.1	h6.sal.bam	other	900906	900906	0	+	0	1	27	22	0.0
CP008925.1	h6.sal.bam	other	900907	900907	0	+	2	0	28	21	2.0
CP008925.1	h6.sal.bam	other	900908	900908	0	+	1	0	29	21	1.0
CP008925.1	h6.sal.bam	other	900909	900909	0	+	0	0	29	21	0.0
CP008925.1	h6.sal.bam	other	900910	900910	0	+	0	1	29	22	0.0
CP008925.1	h6.sal.bam	other	900911	900911	0	+	0	0	29	21	0.0
CP008925.1	h6.sal.bam	other	900912	900912	0	+	0	0	27	21	0.0
CP008925.1	h6.sal.bam	other	900913	900913	0	+	1	0	28	21	1.0
CP008925.1	h6.sal.bam	other	900914	900914	0	+	0	1	28	21	0.0
CP008925.1	h6.sal.bam	other	900915	900915	0	+	0	0	28	21	0.0
CP008925.1	h6.sal.bam	other	900916	900916	0	+	0	0	28	27	0.0
CP008925.1	h6.sal.bam	other	900917	900917	0	+	0	0	28	40	0.0
CP008925.1	h6.sal.bam	other	900918	900918	0	+	1	0	29	40	1.0
CP008925.1	h6.sal.bam	other	900919	900919	0	+	0	2	29	40	0.0
CP008925.1	h6.sal.bam	other	900920	900920	0	+	0	0	29	38	0.0
CP008925.1	h6.sal.bam	other	900921	900921	0	+	0	0	29	38	0.0
CP008925.1	h6.sal.bam	other	900922	900922	0	+	0	0	29	38	0.0
CP008925.1	h6.sal.bam	other	900923	900923	0	+	1	1	30	38	1.0
CP008925.1	h6.sal.bam	other	900924	900924	0	+	0	1	30	37	0.0
CP008925.1	h6.sal.bam	other	900925	900925	0	+	0	0	30	36	0.0
CP008925.1	h6.sal.bam	other	900926	900926	0	+	1	0	31	36	1.0
CP008925.1	h6.sal.bam	other	900927	900927	0	+	0	0	30	36	0.0
CP008925.1	h6.sal.bam	other	900928	900928	0	+	0	0	28	36	0.0
CP008925.1	h6.sal.bam	other	900929	900929	0	+	2	0	30	36	2.0
CP008925.1	h6.sal.bam	other	900930	900930	0	+	1	0	31	37	1.0
CP008925.1	h6.sal.bam	other	900931	900931	0	+	0	0	31	37	0.0
CP008925.1	h6.sal.bam	other	900932	900932	0	+	0	1	31	37	0.0
CP008925.1	h6.sal.bam	other	900933	900933	0	+	0	1	30	36	0.0
CP008925.1	h6.sal.bam	other	900934	900934	0	+	0	0	30	35	0.0
CP008925.1	h6.sal.bam	other	900935	900935	0	+	0	0	30	43	0.0
CP008925.1	h6.sal.bam	other	900936	900936	0	+	0	1	29	43	0.0
CP008925.1	h6.sal.bam	other	900937	900937	0	+	0	0	28	42	0.0
CP008925.1	h6.sal.bam	other	900938	900938	0	+	0	0	28	42	0.0
CP008925.1	h6.sal.bam	other	900939	900939	0	+	0	0	27	42	0.0
CP008925.1	h6.sal.bam	other	900940	900940	0	+	0	1	26	42	0.0
CP008925.1	h6.sal.bam	other	900941	900941	0	+	0	0	26	41	0.0
CP008925.1	h6.sal.bam	other	900942	900942	0	+	0	0	25	41	0.0
CP008925.1	h6.sal.bam	other	900943	900943	0	+	0	0	25	41	0.0
CP008925.1	h6.sal.bam	other	900944	900944	0	+	0	0	23	41	0.0
CP008925.1	h6.sal.bam	other	900945	900945	0	+	0	0	21	41	0.0
CP008925.1	h6.sal.bam	other	900946	900946	0	+	0	0	21	41	0.0
CP008925.1	h6.sal.bam	other	900947	900947	0	+	2	0	21	41	2.0
CP008925.1	h6.sal.bam	other	900948	900948	0	+	0	0	21	41	0.0
CP008925.1	h6.sal.bam	other	900949	900949	0	+	0	1	21	41	0.0
CP008925.1	h6.sal.bam	other	900950	900950	0	+	0	1	21	40	0.0
CP008925.1	h6.sal.bam	other	900951	900951	0	+	0	0	20	39	0.0
CP008925.1	h6.sal.bam	other	900952	900952	0	+	0	0	20	39	0.0
CP008925.1	h6.sal.bam	other	900953	900953	0	+	0	1	20	39	0.0
CP008925.1	h6.sal.bam	other	900954	900954	0	+	0	1	17	38	0.0
CP008925.1	h6.sal.bam	other	900955	900955	0	+	0	0	16	37	0.0
CP008925.1	h6.sal.bam	other	900956	900956	0	+	0	0	16	37	0.0
CP008925.1	h6.sal.bam	other	900957	900957	0	+	0	0	15	37	0.0
CP008925.1	h6.sal.bam	other	900958	900958	0	+	0	0	15	37	0.0
CP008925.1	h6.sal.bam	other	900959	900959	0	+	0	0	15	38	0.0
CP008925.1	h6.sal.bam	other	900960	900960	0	+	0	0	15	38	0.0
CP008925.1	h6.sal.bam	other	900961	900961	0	+	1	0	15	38	1.0
CP008925.1	h6.sal.bam	other	900962	900962	0	+	0	0	15	38	0.0
CP008925.1	h6.sal.bam	other	900963	900963	0	+	0	1	15	40	0.0
CP008925.1	h6.sal.bam	other	900964	900964	0	+	0	0	15	39	0.0
CP008925.1	h6.sal.bam	other	900965	900965	0	+	0	2	15	39	0.0
CP008925.1	h6.sal.bam	other	900966	900966	0	+	0	0	14	37	0.0
CP008925.1	h6.sal.bam	other	900967	900967	0	+	0	0	13	37	0.0
CP008925.1	h6.sal.bam	other	900968	900968	0	+	1	0	14	37	1.0
CP008925.1	h6.sal.bam	other	900969	900969	0	+	0	2	14	37	0.0
CP008925.1	h6.sal.bam	other	900970	900970	0	+	0	1	14	35	0.0
CP008925.1	h6.sal.bam	other	900971	900971	0	+	0	0	14	35	0.0
CP008925.1	h6.sal.bam	other	900972	900972	0	+	3	0	17	35	3.0
CP008925.1	h6.sal.bam	other	900973	900973	0	+	0	0	17	35	0.0
CP008925.1	h6.sal.bam	other	900974	900974	0	+	0	0	17	35	0.0
CP008925.1	h6.sal.bam	other	900975	900975	0	+	0	0	17	36	0.0
CP008925.1	h6.sal.bam	other	900976	900976	0	+	0	0	17	36	0.0
CP008925.1	h6.sal.bam	other	900977	900977	0	+	0	0	17	36	0.0
CP008925.1	h6.sal.bam	other	900978	900978	0	+	0	0	17	36	0.0
CP008925.1	h6.sal.bam	other	900979	900979	0	+	0	1	17	36	0.0
CP008925.1	h6.sal.bam	other	900980	900980	0	+	0	0	17	35	0.0
CP008925.1	h6.sal.bam	other	900981	900981	0	+	0	0	17	35	0.0
CP008925.1	h6.sal.bam	other	900982	900982	0	+	0	0	15	35	0.0
CP008925.1	h6.sal.bam	other	900983	900983	0	+	1	0	15	40	1.0
CP008925.1	h6.sal.bam	other	900984	900984	0	+	0	1	15	40	0.0
CP008925.1	h6.sal.bam	other	900985	900985	0	+	1	0	16	39	1.0
CP008925.1	h6.sal.bam	other	900986	900986	0	+	0	0	16	39	0.0
CP008925.1	h6.sal.bam	other	900987	900987	0	+	0	0	15	39	0.0
CP008925.1	h6.sal.bam	other	900988	900988	0	+	0	0	15	39	0.0
CP008925.1	h6.sal.bam	other	900989	900989	0	+	0	1	15	40	0.0
CP008925.1	h6.sal.bam	other	900990	900990	0	+	1	6	16	39	1.0
CP008925.1	h6.sal.bam	GAAC	900991	900991	900999	+	0	13	16	34	0.0
CP008925.1	h6.sal.bam	other	900992	900992	0	+	1	0	17	24	1.0
CP008925.1	h6.sal.bam	GAAC	900993	900993	900999	+	23	0	39	26	23.0
CP008925.1	h6.sal.bam	other	900994	900994	0	+	0	0	39	27	0.0
CP008925.1	h6.sal.bam	other	900995	900995	0	+	0	0	39	27	0.0
CP008925.1	h6.sal.bam	other	900996	900996	0	+	0	0	39	27	0.0
CP008925.1	h6.sal.bam	other	900997	900997	0	+	0	0	39	27	0.0
CP008925.1	h6.sal.bam	other	900998	900998	0	+	0	0	38	27	0.0
CP008925.1	h6.sal.bam	other	900999	900999	0	+	0	0	38	28	0.0
CP008925.1	h6.sal.bam	other	901000	901000	0	+	1	0	38	28	1.0
CP008925.1	h6.sal.bam	other	901001	901001	0	+	0	1	38	28	0.0
CP008925.1	h6.sal.bam	other	901002	901002	0	+	1	0	39	27	1.0
CP008925.1	h6.sal.bam	other	901003	901003	0	+	0	0	39	28	0.0
CP008925.1	h6.sal.bam	other	901004	901004	0	+	0	0	36	29	0.0
CP008925.1	h6.sal.bam	other	901005	901005	0	+	3	0	39	29	3.0
CP008925.1	h6.sal.bam	other	901006	901006	0	+	0	0	39	30	0.0
CP008925.1	h6.sal.bam	other	901007	901007	0	+	0	0	39	30	0.0
CP008925.1	h6.sal.bam	GAAC	901008	901008	900999	+	0	10	39	30	0.0
CP008925.1	h6.sal.bam	other	901009	901009	0	+	3	0	42	20	3.0
CP008925.1	h6.sal.bam	GAAC	901010	901010	900999	+	13	0	55	21	13.0
CP008925.1	h6.sal.bam	other	901011	901011	0	+	3	0	58	22	3.0
CP008925.1	h6.sal.bam	other	901012	901012	0	+	0	0	58	22	0.0
CP008925.1	h6.sal.bam	other	901013	901013	0	+	0	0	58	22	0.0
CP008925.1	h6.sal.bam	other	901014	901014	0	+	0	0	58	24	0.0
CP008925.1	h6.sal.bam	other	901015	901015	0	+	1	0	59	27	1.0
CP008925.1	h6.sal.bam	other	901016	901016	0	+	1	0	60	27	1.0
CP008925.1	h6.sal.bam	other	901017	901017	0	+	0	0	60	27	0.0
CP008925.1	h6.sal.bam	other	901018	901018	0	+	1	0	61	27	1.0
CP008925.1	h6.sal.bam	other	901019	901019	0	+	1	0	62	28	1.0
CP008925.1	h6.sal.bam	other	901020	901020	0	+	0	0	62	28	0.0
CP008925.1	h6.sal.bam	other	901021	901021	0	+	0	1	62	28	0.0
CP008925.1	h6.sal.bam	other	901022	901022	0	+	0	0	60	28	0.0
CP008925.1	h6.sal.bam	other	901023	901023	0	+	0	0	60	28	0.0
CP008925.1	h6.sal.bam	other	901024	901024	0	+	0	0	60	28	0.0
CP008925.1	h6.sal.bam	other	901025	901025	0	+	0	0	60	28	0.0
CP008925.1	h6.sal.bam	other	901026	901026	0	+	0	0	60	28	0.0
CP008925.1	h6.sal.bam	other	901027	901027	0	+	0	0	60	28	0.0
CP008925.1	h6.sal.bam	other	901028	901028	0	+	0	0	60	28	0.0
CP008925.1	h6.sal.bam	other	901029	901029	0	+	0	0	60	29	0.0
CP008925.1	h6.sal.bam	other	901030	901030	0	+	1	0	61	29	1.0
CP008925.1	h6.sal.bam	other	901031	901031	0	+	0	0	61	29	0.0
CP008925.1	h6.sal.bam	other	901032	901032	0	+	0	0	61	30	0.0
CP008925.1	h6.sal.bam	other	901033	901033	0	+	0	0	61	30	0.0
CP008925.1	h6.sal.bam	other	901034	901034	0	+	0	0	61	30	0.0
CP008925.1	h6.sal.bam	other	901035	901035	0	+	0	0	61	30	0.0
CP008925.1	h6.sal.bam	other	901036	901036	0	+	0	1	60	30	0.0
CP008925.1	h6.sal.bam	other	901037	901037	0	+	0	0	60	29	0.0
CP008925.1	h6.sal.bam	other	901038	901038	0	+	1	0	61	30	1.0
CP008925.1	h6.sal.bam	other	901039	901039	0	+	0	1	61	30	0.0
CP008925.1	h6.sal.bam	other	901040	901040	0	+	0	0	61	30	0.0
CP008925.1	h6.sal.bam	other	901041	901041	0	+	0	1	61	30	0.0
CP008925.1	h6.sal.bam	other	901042	901042	0	+	0	0	61	29	0.0
CP008925.1	h6.sal.bam	other	901043	901043	0	+	0	1	60	29	0.0
CP008925.1	h6.sal.bam	other	901044	901044	0	+	1	0	61	28	1.0
CP008925.1	h6.sal.bam	other	901045	901045	0	+	2	0	63	28	2.0
CP008925.1	h6.sal.bam	other	901046	901046	0	+	0	0	63	28	0.0
CP008925.1	h6.sal.bam	other	901047	901047	0	+	1	0	61	28	1.0
CP008925.1	h6.sal.bam	other	901048	901048	0	+	1	0	62	28	1.0
```
