## Supplementary tables for "Modification-Dependent Restriction Endonuclease-based sequencing method (EcoWI-seq) maps the genome-wide landscape of phosphorothioate modification at base resolution": Supplementary Table S1-SenC87.modification (part 56 of 292)

```
CP008925.1	h6.sal.bam	GAAC	901049	901049	901057	+	2	1	64	28	2.0
CP008925.1	h6.sal.bam	other	901050	901050	0	+	0	0	64	27	0.0
CP008925.1	h6.sal.bam	GAAC	901051	901051	901057	+	1	0	65	33	1.0
CP008925.1	h6.sal.bam	other	901052	901052	0	+	0	1	65	33	0.0
CP008925.1	h6.sal.bam	other	901053	901053	0	+	0	0	65	32	0.0
CP008925.1	h6.sal.bam	other	901054	901054	0	+	0	0	65	32	0.0
CP008925.1	h6.sal.bam	other	901055	901055	0	+	2	1	66	33	2.0
CP008925.1	h6.sal.bam	other	901056	901056	0	+	0	0	66	32	0.0
CP008925.1	h6.sal.bam	other	901057	901057	0	+	1	0	67	32	1.0
CP008925.1	h6.sal.bam	other	901058	901058	0	+	1	0	68	34	1.0
CP008925.1	h6.sal.bam	other	901059	901059	0	+	0	0	67	34	0.0
CP008925.1	h6.sal.bam	other	901060	901060	0	+	0	0	67	34	0.0
CP008925.1	h6.sal.bam	other	901061	901061	0	+	1	2	68	36	1.0
CP008925.1	h6.sal.bam	other	901062	901062	0	+	0	1	67	34	0.0
CP008925.1	h6.sal.bam	other	901063	901063	0	+	0	1	67	33	0.0
CP008925.1	h6.sal.bam	other	901064	901064	0	+	0	0	66	32	0.0
CP008925.1	h6.sal.bam	other	901065	901065	0	+	0	1	66	32	0.0
CP008925.1	h6.sal.bam	GAAC	901066	901066	901057	+	0	3	66	31	0.0
CP008925.1	h6.sal.bam	other	901067	901067	0	+	0	0	42	28	0.0
CP008925.1	h6.sal.bam	GAAC	901068	901068	901057	+	1	1	43	30	1.0
CP008925.1	h6.sal.bam	other	901069	901069	0	+	0	0	43	29	0.0
CP008925.1	h6.sal.bam	other	901070	901070	0	+	1	0	44	30	1.0
CP008925.1	h6.sal.bam	GTTC	901071	901071	901079	+	0	1	44	30	0.0
CP008925.1	h6.sal.bam	other	901072	901072	0	+	0	0	44	30	0.0
CP008925.1	h6.sal.bam	GTTC	901073	901073	901079	+	1	0	45	30	1.0
CP008925.1	h6.sal.bam	other	901074	901074	0	+	2	0	46	30	2.0
CP008925.1	h6.sal.bam	other	901075	901075	0	+	0	0	46	30	0.0
CP008925.1	h6.sal.bam	other	901076	901076	0	+	0	1	45	31	0.0
CP008925.1	h6.sal.bam	other	901077	901077	0	+	0	0	45	30	0.0
CP008925.1	h6.sal.bam	other	901078	901078	0	+	0	1	44	30	0.0
CP008925.1	h6.sal.bam	other	901079	901079	0	+	0	1	44	30	0.0
CP008925.1	h6.sal.bam	GAAC	901080	901080	901088	+	0	0	42	29	0.0
CP008925.1	h6.sal.bam	other	901081	901081	0	+	0	0	42	29	0.0
CP008925.1	h6.sal.bam	GAAC	901082	901082	901088	+	1	1	43	31	1.0
CP008925.1	h6.sal.bam	other	901083	901083	0	+	0	0	42	30	0.0
CP008925.1	h6.sal.bam	other	901084	901084	0	+	0	0	40	30	0.0
CP008925.1	h6.sal.bam	other	901085	901085	0	+	0	0	27	30	0.0
CP008925.1	h6.sal.bam	other	901086	901086	0	+	0	0	25	30	0.0
CP008925.1	h6.sal.bam	other	901087	901087	0	+	1	0	26	31	1.0
CP008925.1	h6.sal.bam	GTTC	901088	901088	901079	+	0	3	26	31	0.0
CP008925.1	h6.sal.bam	other	901089	901089	0	+	0	2	25	29	0.0
CP008925.1	h6.sal.bam	GTTC	901090	901090	901079	+	2	0	26	27	2.0
CP008925.1	h6.sal.bam	other	901091	901091	0	+	0	0	26	27	0.0
CP008925.1	h6.sal.bam	other	901092	901092	0	+	0	1	25	27	0.0
CP008925.1	h6.sal.bam	other	901093	901093	0	+	1	0	26	26	1.0
CP008925.1	h6.sal.bam	other	901094	901094	0	+	0	0	25	27	0.0
CP008925.1	h6.sal.bam	other	901095	901095	0	+	0	1	25	27	0.0
CP008925.1	h6.sal.bam	other	901096	901096	0	+	0	0	25	26	0.0
CP008925.1	h6.sal.bam	GAAC	901097	901097	901088	+	0	0	25	26	0.0
CP008925.1	h6.sal.bam	other	901098	901098	0	+	0	0	25	26	0.0
CP008925.1	h6.sal.bam	GAAC	901099	901099	901088	+	0	0	25	28	0.0
CP008925.1	h6.sal.bam	other	901100	901100	0	+	1	0	26	28	1.0
CP008925.1	h6.sal.bam	other	901101	901101	0	+	0	0	26	28	0.0
CP008925.1	h6.sal.bam	other	901102	901102	0	+	1	0	27	28	1.0
CP008925.1	h6.sal.bam	other	901103	901103	0	+	0	1	27	28	0.0
CP008925.1	h6.sal.bam	other	901104	901104	0	+	0	0	26	27	0.0
CP008925.1	h6.sal.bam	other	901105	901105	0	+	0	0	26	27	0.0
CP008925.1	h6.sal.bam	other	901106	901106	0	+	1	1	27	27	1.0
CP008925.1	h6.sal.bam	other	901107	901107	0	+	1	0	28	29	1.0
CP008925.1	h6.sal.bam	other	901108	901108	0	+	0	0	28	29	0.0
CP008925.1	h6.sal.bam	other	901109	901109	0	+	0	0	28	29	0.0
CP008925.1	h6.sal.bam	other	901110	901110	0	+	2	0	30	29	2.0
CP008925.1	h6.sal.bam	other	901111	901111	0	+	0	0	30	30	0.0
CP008925.1	h6.sal.bam	other	901112	901112	0	+	1	1	31	30	1.0
CP008925.1	h6.sal.bam	other	901113	901113	0	+	0	1	30	29	0.0
CP008925.1	h6.sal.bam	other	901114	901114	0	+	0	0	30	28	0.0
CP008925.1	h6.sal.bam	other	901115	901115	0	+	2	0	32	28	2.0
CP008925.1	h6.sal.bam	other	901116	901116	0	+	0	0	32	28	0.0
CP008925.1	h6.sal.bam	other	901117	901117	0	+	1	0	33	29	1.0
CP008925.1	h6.sal.bam	other	901118	901118	0	+	0	0	33	29	0.0
CP008925.1	h6.sal.bam	other	901119	901119	0	+	1	0	33	29	1.0
CP008925.1	h6.sal.bam	other	901120	901120	0	+	0	0	31	29	0.0
CP008925.1	h6.sal.bam	other	901121	901121	0	+	0	0	30	30	0.0
CP008925.1	h6.sal.bam	other	901122	901122	0	+	0	0	29	30	0.0
CP008925.1	h6.sal.bam	other	901123	901123	0	+	0	0	27	31	0.0
CP008925.1	h6.sal.bam	other	901124	901124	0	+	0	5	27	32	0.0
CP008925.1	h6.sal.bam	other	901125	901125	0	+	0	1	27	27	0.0
CP008925.1	h6.sal.bam	other	901126	901126	0	+	0	0	26	26	0.0
CP008925.1	h6.sal.bam	other	901127	901127	0	+	0	0	26	26	0.0
CP008925.1	h6.sal.bam	other	901128	901128	0	+	0	0	26	28	0.0
CP008925.1	h6.sal.bam	other	901129	901129	0	+	1	1	25	29	1.0
CP008925.1	h6.sal.bam	other	901130	901130	0	+	0	0	25	28	0.0
CP008925.1	h6.sal.bam	other	901131	901131	0	+	0	0	25	28	0.0
CP008925.1	h6.sal.bam	other	901132	901132	0	+	1	2	25	29	1.0
CP008925.1	h6.sal.bam	other	901133	901133	0	+	1	0	25	27	1.0
CP008925.1	h6.sal.bam	other	901134	901134	0	+	1	0	26	27	1.0
CP008925.1	h6.sal.bam	other	901135	901135	0	+	0	2	26	27	0.0
CP008925.1	h6.sal.bam	other	901136	901136	0	+	1	0	26	25	1.0
CP008925.1	h6.sal.bam	other	901137	901137	0	+	0	0	26	26	0.0
CP008925.1	h6.sal.bam	other	901138	901138	0	+	2	0	28	27	2.0
CP008925.1	h6.sal.bam	other	901139	901139	0	+	0	0	28	27	0.0
CP008925.1	h6.sal.bam	other	901140	901140	0	+	0	0	28	27	0.0
CP008925.1	h6.sal.bam	other	901141	901141	0	+	1	0	28	27	1.0
CP008925.1	h6.sal.bam	other	901142	901142	0	+	0	2	28	27	0.0
CP008925.1	h6.sal.bam	other	901143	901143	0	+	0	0	28	25	0.0
CP008925.1	h6.sal.bam	other	901144	901144	0	+	1	1	28	25	1.0
CP008925.1	h6.sal.bam	other	901145	901145	0	+	0	1	28	24	0.0
CP008925.1	h6.sal.bam	other	901146	901146	0	+	0	0	28	23	0.0
CP008925.1	h6.sal.bam	other	901147	901147	0	+	0	0	27	23	0.0
CP008925.1	h6.sal.bam	other	901148	901148	0	+	0	0	27	23	0.0
CP008925.1	h6.sal.bam	other	901149	901149	0	+	0	0	25	23	0.0
CP008925.1	h6.sal.bam	other	901150	901150	0	+	0	1	25	23	0.0
CP008925.1	h6.sal.bam	other	901151	901151	0	+	1	0	26	24	1.0
CP008925.1	h6.sal.bam	other	901152	901152	0	+	1	0	27	24	1.0
CP008925.1	h6.sal.bam	other	901153	901153	0	+	0	1	27	24	0.0
CP008925.1	h6.sal.bam	other	901154	901154	0	+	2	0	29	24	2.0
CP008925.1	h6.sal.bam	other	901155	901155	0	+	0	2	29	24	0.0
CP008925.1	h6.sal.bam	other	901156	901156	0	+	0	0	29	22	0.0
CP008925.1	h6.sal.bam	other	901157	901157	0	+	0	0	28	24	0.0
CP008925.1	h6.sal.bam	other	901158	901158	0	+	0	0	28	24	0.0
CP008925.1	h6.sal.bam	other	901159	901159	0	+	0	0	28	24	0.0
CP008925.1	h6.sal.bam	other	901160	901160	0	+	1	0	29	24	1.0
CP008925.1	h6.sal.bam	other	901161	901161	0	+	2	1	30	25	2.0
CP008925.1	h6.sal.bam	other	901162	901162	0	+	1	0	30	24	1.0
CP008925.1	h6.sal.bam	other	901163	901163	0	+	0	1	30	24	0.0
CP008925.1	h6.sal.bam	other	901164	901164	0	+	0	0	28	26	0.0
CP008925.1	h6.sal.bam	other	901165	901165	0	+	0	0	28	26	0.0
CP008925.1	h6.sal.bam	other	901166	901166	0	+	1	0	29	26	1.0
CP008925.1	h6.sal.bam	other	901167	901167	0	+	0	1	28	34	0.0
CP008925.1	h6.sal.bam	other	901168	901168	0	+	0	0	28	35	0.0
CP008925.1	h6.sal.bam	other	901169	901169	0	+	1	0	29	35	1.0
CP008925.1	h6.sal.bam	other	901170	901170	0	+	0	0	29	35	0.0
CP008925.1	h6.sal.bam	other	901171	901171	0	+	0	2	29	35	0.0
CP008925.1	h6.sal.bam	other	901172	901172	0	+	0	0	29	33	0.0
CP008925.1	h6.sal.bam	other	901173	901173	0	+	2	0	31	33	2.0
CP008925.1	h6.sal.bam	other	901174	901174	0	+	0	0	30	33	0.0
CP008925.1	h6.sal.bam	other	901175	901175	0	+	3	0	33	35	3.0
CP008925.1	h6.sal.bam	other	901176	901176	0	+	0	0	33	35	0.0
CP008925.1	h6.sal.bam	other	901177	901177	0	+	0	0	32	35	0.0
CP008925.1	h6.sal.bam	other	901178	901178	0	+	1	0	33	36	1.0
CP008925.1	h6.sal.bam	other	901179	901179	0	+	1	0	34	38	1.0
CP008925.1	h6.sal.bam	other	901180	901180	0	+	0	3	34	38	0.0
CP008925.1	h6.sal.bam	other	901181	901181	0	+	0	0	34	35	0.0
CP008925.1	h6.sal.bam	other	901182	901182	0	+	1	0	34	35	1.0
CP008925.1	h6.sal.bam	other	901183	901183	0	+	1	0	35	35	1.0
CP008925.1	h6.sal.bam	other	901184	901184	0	+	0	0	35	35	0.0
CP008925.1	h6.sal.bam	other	901185	901185	0	+	0	1	33	35	0.0
CP008925.1	h6.sal.bam	other	901186	901186	0	+	1	0	34	36	1.0
CP008925.1	h6.sal.bam	other	901187	901187	0	+	0	0	33	36	0.0
CP008925.1	h6.sal.bam	other	901188	901188	0	+	0	0	33	37	0.0
CP008925.1	h6.sal.bam	other	901189	901189	0	+	0	0	32	38	0.0
CP008925.1	h6.sal.bam	other	901190	901190	0	+	1	0	32	38	1.0
CP008925.1	h6.sal.bam	other	901191	901191	0	+	0	1	32	38	0.0
CP008925.1	h6.sal.bam	other	901192	901192	0	+	1	0	32	40	1.0
CP008925.1	h6.sal.bam	other	901193	901193	0	+	0	0	32	40	0.0
CP008925.1	h6.sal.bam	other	901194	901194	0	+	0	2	31	40	0.0
CP008925.1	h6.sal.bam	other	901195	901195	0	+	0	0	31	39	0.0
CP008925.1	h6.sal.bam	other	901196	901196	0	+	2	0	33	40	2.0
CP008925.1	h6.sal.bam	other	901197	901197	0	+	0	1	33	42	0.0
CP008925.1	h6.sal.bam	other	901198	901198	0	+	0	0	33	41	0.0
CP008925.1	h6.sal.bam	other	901199	901199	0	+	0	0	33	42	0.0
CP008925.1	h6.sal.bam	other	901200	901200	0	+	0	0	33	42	0.0
CP008925.1	h6.sal.bam	other	901201	901201	0	+	2	0	35	42	2.0
CP008925.1	h6.sal.bam	other	901202	901202	0	+	1	2	36	42	1.0
CP008925.1	h6.sal.bam	other	901203	901203	0	+	0	1	36	40	0.0
CP008925.1	h6.sal.bam	other	901204	901204	0	+	1	0	36	39	1.0
CP008925.1	h6.sal.bam	other	901205	901205	0	+	1	0	37	40	1.0
CP008925.1	h6.sal.bam	other	901206	901206	0	+	0	1	36	40	0.0
CP008925.1	h6.sal.bam	other	901207	901207	0	+	2	0	37	39	2.0
CP008925.1	h6.sal.bam	other	901208	901208	0	+	0	0	37	39	0.0
CP008925.1	h6.sal.bam	other	901209	901209	0	+	0	0	36	39	0.0
CP008925.1	h6.sal.bam	other	901210	901210	0	+	0	0	36	39	0.0
CP008925.1	h6.sal.bam	other	901211	901211	0	+	0	1	35	43	0.0
CP008925.1	h6.sal.bam	other	901212	901212	0	+	2	1	36	43	2.0
CP008925.1	h6.sal.bam	other	901213	901213	0	+	1	0	35	42	1.0
CP008925.1	h6.sal.bam	other	901214	901214	0	+	0	0	35	42	0.0
CP008925.1	h6.sal.bam	other	901215	901215	0	+	0	0	34	42	0.0
CP008925.1	h6.sal.bam	other	901216	901216	0	+	2	1	36	44	2.0
CP008925.1	h6.sal.bam	other	901217	901217	0	+	0	0	36	44	0.0
CP008925.1	h6.sal.bam	other	901218	901218	0	+	0	0	36	44	0.0
CP008925.1	h6.sal.bam	other	901219	901219	0	+	1	0	36	45	1.0
CP008925.1	h6.sal.bam	other	901220	901220	0	+	0	0	36	46	0.0
CP008925.1	h6.sal.bam	other	901221	901221	0	+	0	0	36	46	0.0
CP008925.1	h6.sal.bam	other	901222	901222	0	+	0	1	36	46	0.0
CP008925.1	h6.sal.bam	other	901223	901223	0	+	0	1	36	46	0.0
CP008925.1	h6.sal.bam	other	901224	901224	0	+	0	0	36	45	0.0
CP008925.1	h6.sal.bam	other	901225	901225	0	+	1	0	37	45	1.0
CP008925.1	h6.sal.bam	other	901226	901226	0	+	0	0	36	49	0.0
CP008925.1	h6.sal.bam	other	901227	901227	0	+	0	0	36	49	0.0
CP008925.1	h6.sal.bam	other	901228	901228	0	+	2	0	36	49	2.0
CP008925.1	h6.sal.bam	other	901229	901229	0	+	0	0	36	49	0.0
CP008925.1	h6.sal.bam	other	901230	901230	0	+	0	0	36	49	0.0
CP008925.1	h6.sal.bam	other	901231	901231	0	+	0	2	36	50	0.0
CP008925.1	h6.sal.bam	other	901232	901232	0	+	0	0	36	49	0.0
CP008925.1	h6.sal.bam	other	901233	901233	0	+	0	1	36	49	0.0
CP008925.1	h6.sal.bam	other	901234	901234	0	+	0	0	36	48	0.0
CP008925.1	h6.sal.bam	other	901235	901235	0	+	1	0	36	49	1.0
CP008925.1	h6.sal.bam	other	901236	901236	0	+	0	0	33	49	0.0
CP008925.1	h6.sal.bam	other	901237	901237	0	+	0	1	33	51	0.0
CP008925.1	h6.sal.bam	other	901238	901238	0	+	0	2	33	50	0.0
CP008925.1	h6.sal.bam	other	901239	901239	0	+	0	0	33	49	0.0
CP008925.1	h6.sal.bam	other	901240	901240	0	+	0	0	31	51	0.0
CP008925.1	h6.sal.bam	other	901241	901241	0	+	1	8	32	54	1.0
CP008925.1	h6.sal.bam	other	901242	901242	0	+	0	2	32	46	0.0
CP008925.1	h6.sal.bam	other	901243	901243	0	+	0	0	32	44	0.0
CP008925.1	h6.sal.bam	other	901244	901244	0	+	1	0	33	45	1.0
CP008925.1	h6.sal.bam	other	901245	901245	0	+	0	0	33	45	0.0
CP008925.1	h6.sal.bam	other	901246	901246	0	+	1	0	34	45	1.0
CP008925.1	h6.sal.bam	other	901247	901247	0	+	0	0	34	45	0.0
CP008925.1	h6.sal.bam	other	901248	901248	0	+	0	0	32	45	0.0
CP008925.1	h6.sal.bam	other	901249	901249	0	+	2	2	34	45	2.0
CP008925.1	h6.sal.bam	other	901250	901250	0	+	1	0	32	43	1.0
CP008925.1	h6.sal.bam	other	901251	901251	0	+	0	1	30	43	0.0
CP008925.1	h6.sal.bam	other	901252	901252	0	+	0	1	30	43	0.0
CP008925.1	h6.sal.bam	other	901253	901253	0	+	0	3	30	42	0.0
CP008925.1	h6.sal.bam	other	901254	901254	0	+	0	0	30	39	0.0
CP008925.1	h6.sal.bam	other	901255	901255	0	+	3	0	33	40	3.0
CP008925.1	h6.sal.bam	other	901256	901256	0	+	0	0	32	42	0.0
CP008925.1	h6.sal.bam	other	901257	901257	0	+	0	0	32	42	0.0
CP008925.1	h6.sal.bam	other	901258	901258	0	+	0	0	31	43	0.0
CP008925.1	h6.sal.bam	other	901259	901259	0	+	0	2	31	43	0.0
CP008925.1	h6.sal.bam	other	901260	901260	0	+	1	0	32	41	1.0
CP008925.1	h6.sal.bam	other	901261	901261	0	+	0	2	31	42	0.0
CP008925.1	h6.sal.bam	other	901262	901262	0	+	0	0	31	41	0.0
CP008925.1	h6.sal.bam	other	901263	901263	0	+	0	0	31	41	0.0
CP008925.1	h6.sal.bam	other	901264	901264	0	+	0	0	31	41	0.0
CP008925.1	h6.sal.bam	other	901265	901265	0	+	0	3	30	43	0.0
CP008925.1	h6.sal.bam	other	901266	901266	0	+	0	0	29	40	0.0
CP008925.1	h6.sal.bam	other	901267	901267	0	+	1	0	30	40	1.0
CP008925.1	h6.sal.bam	other	901268	901268	0	+	0	1	30	40	0.0
CP008925.1	h6.sal.bam	other	901269	901269	0	+	0	0	30	39	0.0
CP008925.1	h6.sal.bam	other	901270	901270	0	+	0	1	30	39	0.0
CP008925.1	h6.sal.bam	other	901271	901271	0	+	0	0	27	38	0.0
CP008925.1	h6.sal.bam	other	901272	901272	0	+	0	1	27	40	0.0
CP008925.1	h6.sal.bam	other	901273	901273	0	+	0	0	27	39	0.0
CP008925.1	h6.sal.bam	other	901274	901274	0	+	0	0	25	40	0.0
CP008925.1	h6.sal.bam	other	901275	901275	0	+	1	0	26	40	1.0
CP008925.1	h6.sal.bam	other	901276	901276	0	+	0	0	26	40	0.0
CP008925.1	h6.sal.bam	other	901277	901277	0	+	1	1	26	42	1.0
CP008925.1	h6.sal.bam	other	901278	901278	0	+	0	0	26	42	0.0
CP008925.1	h6.sal.bam	other	901279	901279	0	+	1	0	26	42	1.0
CP008925.1	h6.sal.bam	other	901280	901280	0	+	0	0	25	42	0.0
CP008925.1	h6.sal.bam	other	901281	901281	0	+	0	0	23	42	0.0
CP008925.1	h6.sal.bam	other	901282	901282	0	+	0	1	23	42	0.0
CP008925.1	h6.sal.bam	GAAC	901283	901283	901291	+	0	3	23	41	0.0
CP008925.1	h6.sal.bam	other	901284	901284	0	+	0	2	23	47	0.0
CP008925.1	h6.sal.bam	GAAC	901285	901285	901291	+	1	1	24	47	1.0
CP008925.1	h6.sal.bam	other	901286	901286	0	+	0	0	24	46	0.0
CP008925.1	h6.sal.bam	other	901287	901287	0	+	0	0	21	46	0.0
CP008925.1	h6.sal.bam	other	901288	901288	0	+	1	0	22	47	1.0
CP008925.1	h6.sal.bam	other	901289	901289	0	+	0	0	22	47	0.0
CP008925.1	h6.sal.bam	other	901290	901290	0	+	1	2	23	47	1.0
CP008925.1	h6.sal.bam	other	901291	901291	0	+	1	0	23	45	1.0
CP008925.1	h6.sal.bam	other	901292	901292	0	+	0	1	23	45	0.0
CP008925.1	h6.sal.bam	other	901293	901293	0	+	1	0	23	44	1.0
CP008925.1	h6.sal.bam	other	901294	901294	0	+	0	1	23	45	0.0
CP008925.1	h6.sal.bam	other	901295	901295	0	+	0	0	23	45	0.0
CP008925.1	h6.sal.bam	other	901296	901296	0	+	0	0	23	45	0.0
CP008925.1	h6.sal.bam	other	901297	901297	0	+	0	1	23	48	0.0
CP008925.1	h6.sal.bam	other	901298	901298	0	+	0	0	23	47	0.0
CP008925.1	h6.sal.bam	other	901299	901299	0	+	0	1	22	47	0.0
CP008925.1	h6.sal.bam	GAAC	901300	901300	901291	+	0	3	22	46	0.0
CP008925.1	h6.sal.bam	other	901301	901301	0	+	1	0	23	46	1.0
CP008925.1	h6.sal.bam	GAAC	901302	901302	901291	+	0	0	21	46	0.0
CP008925.1	h6.sal.bam	other	901303	901303	0	+	0	0	21	46	0.0
CP008925.1	h6.sal.bam	other	901304	901304	0	+	1	1	22	46	1.0
CP008925.1	h6.sal.bam	other	901305	901305	0	+	1	0	23	45	1.0
CP008925.1	h6.sal.bam	other	901306	901306	0	+	0	1	23	45	0.0
CP008925.1	h6.sal.bam	other	901307	901307	0	+	0	0	23	44	0.0
CP008925.1	h6.sal.bam	other	901308	901308	0	+	0	1	23	44	0.0
CP008925.1	h6.sal.bam	other	901309	901309	0	+	0	1	23	43	0.0
CP008925.1	h6.sal.bam	other	901310	901310	0	+	0	1	22	42	0.0
CP008925.1	h6.sal.bam	other	901311	901311	0	+	0	0	22	41	0.0
CP008925.1	h6.sal.bam	other	901312	901312	0	+	0	0	22	42	0.0
CP008925.1	h6.sal.bam	other	901313	901313	0	+	0	1	22	43	0.0
CP008925.1	h6.sal.bam	other	901314	901314	0	+	0	2	22	42	0.0
CP008925.1	h6.sal.bam	other	901315	901315	0	+	0	2	22	40	0.0
CP008925.1	h6.sal.bam	other	901316	901316	0	+	0	0	21	40	0.0
CP008925.1	h6.sal.bam	other	901317	901317	0	+	0	0	20	40	0.0
CP008925.1	h6.sal.bam	other	901318	901318	0	+	0	1	20	40	0.0
CP008925.1	h6.sal.bam	other	901319	901319	0	+	0	0	20	39	0.0
CP008925.1	h6.sal.bam	other	901320	901320	0	+	0	0	20	39	0.0
CP008925.1	h6.sal.bam	other	901321	901321	0	+	0	0	19	41	0.0
CP008925.1	h6.sal.bam	other	901322	901322	0	+	1	0	20	41	1.0
CP008925.1	h6.sal.bam	other	901323	901323	0	+	0	0	20	41	0.0
CP008925.1	h6.sal.bam	other	901324	901324	0	+	1	0	18	41	1.0
CP008925.1	h6.sal.bam	other	901325	901325	0	+	1	0	19	41	1.0
CP008925.1	h6.sal.bam	other	901326	901326	0	+	0	1	19	41	0.0
CP008925.1	h6.sal.bam	other	901327	901327	0	+	0	0	19	40	0.0
CP008925.1	h6.sal.bam	other	901328	901328	0	+	0	0	19	40	0.0
CP008925.1	h6.sal.bam	other	901329	901329	0	+	0	1	19	40	0.0
CP008925.1	h6.sal.bam	other	901330	901330	0	+	2	2	18	40	2.0
CP008925.1	h6.sal.bam	other	901331	901331	0	+	0	1	18	39	0.0
CP008925.1	h6.sal.bam	other	901332	901332	0	+	0	0	18	38	0.0
CP008925.1	h6.sal.bam	other	901333	901333	0	+	0	0	18	38	0.0
CP008925.1	h6.sal.bam	other	901334	901334	0	+	1	1	18	39	1.0
CP008925.1	h6.sal.bam	other	901335	901335	0	+	0	0	17	38	0.0
CP008925.1	h6.sal.bam	other	901336	901336	0	+	1	1	18	38	1.0
CP008925.1	h6.sal.bam	other	901337	901337	0	+	0	0	18	37	0.0
CP008925.1	h6.sal.bam	other	901338	901338	0	+	0	0	18	37	0.0
CP008925.1	h6.sal.bam	other	901339	901339	0	+	0	2	18	37	0.0
CP008925.1	h6.sal.bam	other	901340	901340	0	+	1	0	19	35	1.0
CP008925.1	h6.sal.bam	other	901341	901341	0	+	0	0	18	36	0.0
CP008925.1	h6.sal.bam	other	901342	901342	0	+	0	0	18	36	0.0
CP008925.1	h6.sal.bam	other	901343	901343	0	+	2	0	20	36	2.0
CP008925.1	h6.sal.bam	other	901344	901344	0	+	0	0	20	36	0.0
CP008925.1	h6.sal.bam	other	901345	901345	0	+	0	2	20	36	0.0
CP008925.1	h6.sal.bam	other	901346	901346	0	+	0	1	20	34	0.0
CP008925.1	h6.sal.bam	other	901347	901347	0	+	0	0	20	33	0.0
CP008925.1	h6.sal.bam	other	901348	901348	0	+	1	1	21	33	1.0
CP008925.1	h6.sal.bam	other	901349	901349	0	+	0	0	21	33	0.0
CP008925.1	h6.sal.bam	other	901350	901350	0	+	0	0	20	34	0.0
CP008925.1	h6.sal.bam	other	901351	901351	0	+	0	2	20	35	0.0
CP008925.1	h6.sal.bam	other	901352	901352	0	+	0	0	19	33	0.0
CP008925.1	h6.sal.bam	other	901353	901353	0	+	0	0	19	33	0.0
CP008925.1	h6.sal.bam	other	901354	901354	0	+	0	0	18	34	0.0
CP008925.1	h6.sal.bam	other	901355	901355	0	+	0	0	18	34	0.0
CP008925.1	h6.sal.bam	other	901356	901356	0	+	0	0	18	34	0.0
CP008925.1	h6.sal.bam	GAAC	901357	901357	901365	+	0	9	18	35	0.0
CP008925.1	h6.sal.bam	other	901358	901358	0	+	0	0	17	26	0.0
CP008925.1	h6.sal.bam	GAAC	901359	901359	901365	+	6	2	23	26	6.0
CP008925.1	h6.sal.bam	other	901360	901360	0	+	0	1	23	24	0.0
CP008925.1	h6.sal.bam	other	901361	901361	0	+	0	0	23	24	0.0
CP008925.1	h6.sal.bam	other	901362	901362	0	+	1	0	24	24	1.0
CP008925.1	h6.sal.bam	other	901363	901363	0	+	0	0	24	24	0.0
CP008925.1	h6.sal.bam	other	901364	901364	0	+	0	0	24	26	0.0
CP008925.1	h6.sal.bam	other	901365	901365	0	+	0	0	22	26	0.0
CP008925.1	h6.sal.bam	other	901366	901366	0	+	0	0	22	27	0.0
CP008925.1	h6.sal.bam	other	901367	901367	0	+	0	0	21	27	0.0
CP008925.1	h6.sal.bam	other	901368	901368	0	+	0	1	21	27	0.0
CP008925.1	h6.sal.bam	other	901369	901369	0	+	0	1	21	26	0.0
CP008925.1	h6.sal.bam	other	901370	901370	0	+	0	0	21	25	0.0
CP008925.1	h6.sal.bam	other	901371	901371	0	+	0	3	21	26	0.0
CP008925.1	h6.sal.bam	other	901372	901372	0	+	1	0	22	23	1.0
CP008925.1	h6.sal.bam	other	901373	901373	0	+	3	0	25	23	3.0
CP008925.1	h6.sal.bam	GAAC	901374	901374	901365	+	0	3	25	24	0.0
CP008925.1	h6.sal.bam	other	901375	901375	0	+	1	0	26	22	1.0
CP008925.1	h6.sal.bam	GAAC	901376	901376	901365	+	6	0	31	22	6.0
CP008925.1	h6.sal.bam	other	901377	901377	0	+	1	0	32	23	1.0
CP008925.1	h6.sal.bam	other	901378	901378	0	+	1	0	33	23	1.0
CP008925.1	h6.sal.bam	other	901379	901379	0	+	0	0	32	24	0.0
CP008925.1	h6.sal.bam	other	901380	901380	0	+	1	0	32	24	1.0
CP008925.1	h6.sal.bam	other	901381	901381	0	+	1	0	33	24	1.0
CP008925.1	h6.sal.bam	other	901382	901382	0	+	1	0	34	24	1.0
CP008925.1	h6.sal.bam	other	901383	901383	0	+	0	0	34	24	0.0
CP008925.1	h6.sal.bam	other	901384	901384	0	+	0	0	34	25	0.0
CP008925.1	h6.sal.bam	other	901385	901385	0	+	0	0	34	25	0.0
CP008925.1	h6.sal.bam	other	901386	901386	0	+	1	1	35	26	1.0
CP008925.1	h6.sal.bam	other	901387	901387	0	+	0	1	35	25	0.0
CP008925.1	h6.sal.bam	other	901388	901388	0	+	0	1	35	24	0.0
CP008925.1	h6.sal.bam	other	901389	901389	0	+	0	1	35	23	0.0
CP008925.1	h6.sal.bam	other	901390	901390	0	+	0	0	35	22	0.0
CP008925.1	h6.sal.bam	other	901391	901391	0	+	0	0	35	22	0.0
CP008925.1	h6.sal.bam	other	901392	901392	0	+	0	0	35	22	0.0
CP008925.1	h6.sal.bam	other	901393	901393	0	+	0	0	35	22	0.0
CP008925.1	h6.sal.bam	other	901394	901394	0	+	0	2	35	22	0.0
CP008925.1	h6.sal.bam	other	901395	901395	0	+	0	0	35	20	0.0
CP008925.1	h6.sal.bam	other	901396	901396	0	+	0	0	35	21	0.0
CP008925.1	h6.sal.bam	other	901397	901397	0	+	0	0	34	21	0.0
CP008925.1	h6.sal.bam	other	901398	901398	0	+	1	0	35	22	1.0
CP008925.1	h6.sal.bam	other	901399	901399	0	+	1	0	35	22	1.0
CP008925.1	h6.sal.bam	other	901400	901400	0	+	1	1	35	22	1.0
CP008925.1	h6.sal.bam	other	901401	901401	0	+	0	0	35	24	0.0
CP008925.1	h6.sal.bam	other	901402	901402	0	+	0	0	35	24	0.0
CP008925.1	h6.sal.bam	other	901403	901403	0	+	0	0	34	24	0.0
CP008925.1	h6.sal.bam	other	901404	901404	0	+	0	1	34	24	0.0
CP008925.1	h6.sal.bam	other	901405	901405	0	+	0	0	32	23	0.0
CP008925.1	h6.sal.bam	other	901406	901406	0	+	0	0	32	25	0.0
CP008925.1	h6.sal.bam	other	901407	901407	0	+	1	0	33	25	1.0
CP008925.1	h6.sal.bam	other	901408	901408	0	+	0	1	33	25	0.0
CP008925.1	h6.sal.bam	other	901409	901409	0	+	0	0	33	24	0.0
CP008925.1	h6.sal.bam	other	901410	901410	0	+	1	0	33	24	1.0
CP008925.1	h6.sal.bam	other	901411	901411	0	+	0	0	33	26	0.0
CP008925.1	h6.sal.bam	other	901412	901412	0	+	0	0	33	26	0.0
CP008925.1	h6.sal.bam	other	901413	901413	0	+	0	0	33	26	0.0
CP008925.1	h6.sal.bam	other	901414	901414	0	+	0	0	32	29	0.0
CP008925.1	h6.sal.bam	other	901415	901415	0	+	1	1	33	30	1.0
CP008925.1	h6.sal.bam	other	901416	901416	0	+	0	0	33	29	0.0
CP008925.1	h6.sal.bam	other	901417	901417	0	+	0	0	33	31	0.0
CP008925.1	h6.sal.bam	other	901418	901418	0	+	1	0	32	32	1.0
CP008925.1	h6.sal.bam	other	901419	901419	0	+	0	0	32	32	0.0
CP008925.1	h6.sal.bam	other	901420	901420	0	+	0	0	32	33	0.0
CP008925.1	h6.sal.bam	other	901421	901421	0	+	0	0	32	33	0.0
CP008925.1	h6.sal.bam	other	901422	901422	0	+	0	0	32	33	0.0
CP008925.1	h6.sal.bam	other	901423	901423	0	+	2	1	33	33	2.0
CP008925.1	h6.sal.bam	other	901424	901424	0	+	0	1	33	33	0.0
CP008925.1	h6.sal.bam	other	901425	901425	0	+	1	1	34	32	1.0
CP008925.1	h6.sal.bam	other	901426	901426	0	+	0	0	34	31	0.0
CP008925.1	h6.sal.bam	other	901427	901427	0	+	0	0	34	33	0.0
CP008925.1	h6.sal.bam	other	901428	901428	0	+	1	1	35	33	1.0
CP008925.1	h6.sal.bam	other	901429	901429	0	+	0	0	35	32	0.0
CP008925.1	h6.sal.bam	other	901430	901430	0	+	0	0	35	32	0.0
CP008925.1	h6.sal.bam	other	901431	901431	0	+	0	1	35	32	0.0
CP008925.1	h6.sal.bam	other	901432	901432	0	+	0	0	35	31	0.0
CP008925.1	h6.sal.bam	other	901433	901433	0	+	0	0	34	31	0.0
CP008925.1	h6.sal.bam	other	901434	901434	0	+	1	0	30	32	1.0
CP008925.1	h6.sal.bam	other	901435	901435	0	+	2	1	32	32	2.0
CP008925.1	h6.sal.bam	other	901436	901436	0	+	0	0	32	31	0.0
CP008925.1	h6.sal.bam	other	901437	901437	0	+	0	1	31	31	0.0
CP008925.1	h6.sal.bam	other	901438	901438	0	+	0	2	31	31	0.0
CP008925.1	h6.sal.bam	other	901439	901439	0	+	0	0	31	29	0.0
CP008925.1	h6.sal.bam	other	901440	901440	0	+	2	1	33	29	2.0
CP008925.1	h6.sal.bam	other	901441	901441	0	+	0	0	33	29	0.0
CP008925.1	h6.sal.bam	other	901442	901442	0	+	0	0	33	29	0.0
CP008925.1	h6.sal.bam	other	901443	901443	0	+	1	1	34	29	1.0
CP008925.1	h6.sal.bam	other	901444	901444	0	+	1	0	35	28	1.0
CP008925.1	h6.sal.bam	other	901445	901445	0	+	0	0	35	28	0.0
CP008925.1	h6.sal.bam	other	901446	901446	0	+	0	0	34	28	0.0
CP008925.1	h6.sal.bam	other	901447	901447	0	+	1	0	32	29	1.0
CP008925.1	h6.sal.bam	other	901448	901448	0	+	0	1	31	29	0.0
CP008925.1	h6.sal.bam	other	901449	901449	0	+	0	0	31	29	0.0
CP008925.1	h6.sal.bam	other	901450	901450	0	+	0	0	31	29	0.0
CP008925.1	h6.sal.bam	other	901451	901451	0	+	0	1	25	29	0.0
CP008925.1	h6.sal.bam	other	901452	901452	0	+	0	1	24	28	0.0
CP008925.1	h6.sal.bam	other	901453	901453	0	+	0	0	23	27	0.0
CP008925.1	h6.sal.bam	other	901454	901454	0	+	0	0	23	27	0.0
CP008925.1	h6.sal.bam	other	901455	901455	0	+	0	0	21	27	0.0
CP008925.1	h6.sal.bam	other	901456	901456	0	+	2	1	23	27	2.0
CP008925.1	h6.sal.bam	other	901457	901457	0	+	0	1	22	27	0.0
CP008925.1	h6.sal.bam	other	901458	901458	0	+	0	0	22	26	0.0
CP008925.1	h6.sal.bam	other	901459	901459	0	+	0	0	22	26	0.0
CP008925.1	h6.sal.bam	other	901460	901460	0	+	0	1	22	26	0.0
CP008925.1	h6.sal.bam	other	901461	901461	0	+	1	0	22	25	1.0
CP008925.1	h6.sal.bam	other	901462	901462	0	+	0	0	22	25	0.0
CP008925.1	h6.sal.bam	other	901463	901463	0	+	0	0	22	25	0.0
CP008925.1	h6.sal.bam	other	901464	901464	0	+	0	0	22	26	0.0
CP008925.1	h6.sal.bam	other	901465	901465	0	+	0	0	22	26	0.0
CP008925.1	h6.sal.bam	other	901466	901466	0	+	0	0	22	26	0.0
CP008925.1	h6.sal.bam	other	901467	901467	0	+	0	0	22	26	0.0
CP008925.1	h6.sal.bam	other	901468	901468	0	+	0	1	22	26	0.0
CP008925.1	h6.sal.bam	other	901469	901469	0	+	0	0	22	28	0.0
CP008925.1	h6.sal.bam	other	901470	901470	0	+	0	0	22	28	0.0
CP008925.1	h6.sal.bam	other	901471	901471	0	+	0	0	21	29	0.0
CP008925.1	h6.sal.bam	other	901472	901472	0	+	0	3	21	29	0.0
CP008925.1	h6.sal.bam	other	901473	901473	0	+	0	0	20	27	0.0
CP008925.1	h6.sal.bam	other	901474	901474	0	+	2	0	22	27	2.0
CP008925.1	h6.sal.bam	other	901475	901475	0	+	0	0	21	27	0.0
CP008925.1	h6.sal.bam	other	901476	901476	0	+	1	0	21	27	1.0
CP008925.1	h6.sal.bam	other	901477	901477	0	+	1	0	22	27	1.0
CP008925.1	h6.sal.bam	other	901478	901478	0	+	0	0	22	27	0.0
CP008925.1	h6.sal.bam	other	901479	901479	0	+	0	0	22	27	0.0
CP008925.1	h6.sal.bam	other	901480	901480	0	+	2	2	24	27	2.0
CP008925.1	h6.sal.bam	other	901481	901481	0	+	1	0	24	26	1.0
CP008925.1	h6.sal.bam	other	901482	901482	0	+	0	0	24	26	0.0
CP008925.1	h6.sal.bam	other	901483	901483	0	+	0	0	24	26	0.0
CP008925.1	h6.sal.bam	other	901484	901484	0	+	0	0	23	26	0.0
CP008925.1	h6.sal.bam	other	901485	901485	0	+	3	2	26	26	3.0
CP008925.1	h6.sal.bam	other	901486	901486	0	+	1	0	27	24	1.0
CP008925.1	h6.sal.bam	GTTC	901487	901487	901495	+	0	2	27	25	0.0
CP008925.1	h6.sal.bam	other	901488	901488	0	+	1	1	27	23	1.0
CP008925.1	h6.sal.bam	GTTC	901489	901489	901495	+	0	1	27	22	0.0
CP008925.1	h6.sal.bam	other	901490	901490	0	+	1	1	28	21	1.0
CP008925.1	h6.sal.bam	other	901491	901491	0	+	2	1	29	21	2.0
CP008925.1	h6.sal.bam	other	901492	901492	0	+	1	1	30	21	1.0
CP008925.1	h6.sal.bam	other	901493	901493	0	+	0	0	30	20	0.0
CP008925.1	h6.sal.bam	other	901494	901494	0	+	0	1	30	21	0.0
CP008925.1	h6.sal.bam	other	901495	901495	0	+	1	0	31	20	1.0
CP008925.1	h6.sal.bam	other	901496	901496	0	+	1	0	32	20	1.0
CP008925.1	h6.sal.bam	other	901497	901497	0	+	0	1	32	20	0.0
CP008925.1	h6.sal.bam	other	901498	901498	0	+	0	0	30	19	0.0
CP008925.1	h6.sal.bam	other	901499	901499	0	+	0	0	29	20	0.0
CP008925.1	h6.sal.bam	other	901500	901500	0	+	1	0	30	21	1.0
CP008925.1	h6.sal.bam	other	901501	901501	0	+	1	2	31	22	1.0
CP008925.1	h6.sal.bam	other	901502	901502	0	+	1	0	32	20	1.0
CP008925.1	h6.sal.bam	other	901503	901503	0	+	0	0	31	20	0.0
CP008925.1	h6.sal.bam	GTTC	901504	901504	901495	+	0	0	31	22	0.0
CP008925.1	h6.sal.bam	other	901505	901505	0	+	0	0	31	22	0.0
CP008925.1	h6.sal.bam	GTTC	901506	901506	901495	+	1	1	32	24	1.0
CP008925.1	h6.sal.bam	other	901507	901507	0	+	1	0	33	23	1.0
CP008925.1	h6.sal.bam	other	901508	901508	0	+	1	0	33	23	1.0
CP008925.1	h6.sal.bam	other	901509	901509	0	+	0	0	30	25	0.0
CP008925.1	h6.sal.bam	other	901510	901510	0	+	0	0	30	25	0.0
CP008925.1	h6.sal.bam	other	901511	901511	0	+	0	0	30	27	0.0
CP008925.1	h6.sal.bam	other	901512	901512	0	+	0	1	30	27	0.0
CP008925.1	h6.sal.bam	other	901513	901513	0	+	0	0	29	26	0.0
CP008925.1	h6.sal.bam	other	901514	901514	0	+	0	0	29	26	0.0
CP008925.1	h6.sal.bam	other	901515	901515	0	+	1	1	30	26	1.0
CP008925.1	h6.sal.bam	other	901516	901516	0	+	0	0	30	25	0.0
CP008925.1	h6.sal.bam	other	901517	901517	0	+	0	0	30	26	0.0
CP008925.1	h6.sal.bam	other	901518	901518	0	+	1	0	30	27	1.0
CP008925.1	h6.sal.bam	other	901519	901519	0	+	0	0	30	28	0.0
CP008925.1	h6.sal.bam	other	901520	901520	0	+	0	0	29	29	0.0
CP008925.1	h6.sal.bam	other	901521	901521	0	+	0	1	29	29	0.0
CP008925.1	h6.sal.bam	other	901522	901522	0	+	0	0	29	28	0.0
CP008925.1	h6.sal.bam	other	901523	901523	0	+	0	1	29	28	0.0
CP008925.1	h6.sal.bam	other	901524	901524	0	+	0	0	29	27	0.0
CP008925.1	h6.sal.bam	other	901525	901525	0	+	1	0	30	27	1.0
CP008925.1	h6.sal.bam	other	901526	901526	0	+	1	0	31	27	1.0
CP008925.1	h6.sal.bam	other	901527	901527	0	+	1	0	32	28	1.0
CP008925.1	h6.sal.bam	other	901528	901528	0	+	0	0	32	28	0.0
CP008925.1	h6.sal.bam	other	901529	901529	0	+	0	0	32	28	0.0
CP008925.1	h6.sal.bam	other	901530	901530	0	+	0	0	30	32	0.0
CP008925.1	h6.sal.bam	other	901531	901531	0	+	0	1	30	32	0.0
CP008925.1	h6.sal.bam	other	901532	901532	0	+	0	0	30	31	0.0
CP008925.1	h6.sal.bam	other	901533	901533	0	+	0	0	30	31	0.0
CP008925.1	h6.sal.bam	other	901534	901534	0	+	0	0	30	31	0.0
CP008925.1	h6.sal.bam	other	901535	901535	0	+	1	0	31	31	1.0
CP008925.1	h6.sal.bam	other	901536	901536	0	+	1	0	31	31	1.0
CP008925.1	h6.sal.bam	other	901537	901537	0	+	0	1	31	31	0.0
CP008925.1	h6.sal.bam	other	901538	901538	0	+	1	0	32	30	1.0
CP008925.1	h6.sal.bam	other	901539	901539	0	+	1	0	33	30	1.0
CP008925.1	h6.sal.bam	other	901540	901540	0	+	0	0	33	30	0.0
CP008925.1	h6.sal.bam	other	901541	901541	0	+	1	0	34	30	1.0
CP008925.1	h6.sal.bam	other	901542	901542	0	+	0	1	34	30	0.0
CP008925.1	h6.sal.bam	other	901543	901543	0	+	2	2	36	30	2.0
CP008925.1	h6.sal.bam	other	901544	901544	0	+	1	0	37	28	1.0
CP008925.1	h6.sal.bam	other	901545	901545	0	+	1	1	38	28	1.0
CP008925.1	h6.sal.bam	other	901546	901546	0	+	0	1	38	27	0.0
CP008925.1	h6.sal.bam	other	901547	901547	0	+	0	0	38	28	0.0
CP008925.1	h6.sal.bam	other	901548	901548	0	+	0	0	38	28	0.0
CP008925.1	h6.sal.bam	other	901549	901549	0	+	0	0	36	30	0.0
CP008925.1	h6.sal.bam	other	901550	901550	0	+	0	0	35	30	0.0
CP008925.1	h6.sal.bam	other	901551	901551	0	+	1	0	36	30	1.0
CP008925.1	h6.sal.bam	other	901552	901552	0	+	0	0	35	30	0.0
CP008925.1	h6.sal.bam	other	901553	901553	0	+	0	1	35	30	0.0
CP008925.1	h6.sal.bam	other	901554	901554	0	+	0	0	33	29	0.0
CP008925.1	h6.sal.bam	other	901555	901555	0	+	0	0	33	29	0.0
CP008925.1	h6.sal.bam	other	901556	901556	0	+	0	0	31	30	0.0
CP008925.1	h6.sal.bam	other	901557	901557	0	+	1	0	32	31	1.0
CP008925.1	h6.sal.bam	other	901558	901558	0	+	0	0	32	31	0.0
CP008925.1	h6.sal.bam	other	901559	901559	0	+	1	0	29	31	1.0
CP008925.1	h6.sal.bam	other	901560	901560	0	+	1	1	30	31	1.0
CP008925.1	h6.sal.bam	other	901561	901561	0	+	0	0	30	32	0.0
CP008925.1	h6.sal.bam	other	901562	901562	0	+	0	0	30	32	0.0
CP008925.1	h6.sal.bam	other	901563	901563	0	+	0	0	30	32	0.0
CP008925.1	h6.sal.bam	other	901564	901564	0	+	1	1	30	33	1.0
CP008925.1	h6.sal.bam	other	901565	901565	0	+	0	0	28	32	0.0
CP008925.1	h6.sal.bam	other	901566	901566	0	+	0	1	28	32	0.0
CP008925.1	h6.sal.bam	other	901567	901567	0	+	0	1	27	31	0.0
CP008925.1	h6.sal.bam	other	901568	901568	0	+	0	0	27	30	0.0
CP008925.1	h6.sal.bam	other	901569	901569	0	+	1	0	28	30	1.0
CP008925.1	h6.sal.bam	other	901570	901570	0	+	0	0	27	30	0.0
CP008925.1	h6.sal.bam	other	901571	901571	0	+	1	0	27	31	1.0
CP008925.1	h6.sal.bam	other	901572	901572	0	+	0	0	26	31	0.0
CP008925.1	h6.sal.bam	other	901573	901573	0	+	1	1	27	31	1.0
CP008925.1	h6.sal.bam	other	901574	901574	0	+	0	1	26	30	0.0
CP008925.1	h6.sal.bam	other	901575	901575	0	+	0	1	26	29	0.0
CP008925.1	h6.sal.bam	other	901576	901576	0	+	0	0	26	28	0.0
CP008925.1	h6.sal.bam	other	901577	901577	0	+	1	0	26	28	1.0
CP008925.1	h6.sal.bam	other	901578	901578	0	+	0	2	26	30	0.0
CP008925.1	h6.sal.bam	other	901579	901579	0	+	0	0	26	28	0.0
CP008925.1	h6.sal.bam	other	901580	901580	0	+	0	2	26	28	0.0
CP008925.1	h6.sal.bam	other	901581	901581	0	+	2	0	27	26	2.0
CP008925.1	h6.sal.bam	other	901582	901582	0	+	0	1	26	26	0.0
CP008925.1	h6.sal.bam	other	901583	901583	0	+	0	1	25	25	0.0
CP008925.1	h6.sal.bam	other	901584	901584	0	+	1	0	26	24	1.0
CP008925.1	h6.sal.bam	other	901585	901585	0	+	0	2	26	24	0.0
CP008925.1	h6.sal.bam	other	901586	901586	0	+	0	0	26	22	0.0
CP008925.1	h6.sal.bam	other	901587	901587	0	+	0	0	25	22	0.0
CP008925.1	h6.sal.bam	other	901588	901588	0	+	0	0	25	22	0.0
CP008925.1	h6.sal.bam	other	901589	901589	0	+	0	0	25	22	0.0
CP008925.1	h6.sal.bam	other	901590	901590	0	+	0	0	25	22	0.0
CP008925.1	h6.sal.bam	other	901591	901591	0	+	1	1	26	22	1.0
CP008925.1	h6.sal.bam	other	901592	901592	0	+	1	2	27	21	1.0
CP008925.1	h6.sal.bam	other	901593	901593	0	+	0	1	26	20	0.0
CP008925.1	h6.sal.bam	other	901594	901594	0	+	0	0	26	19	0.0
CP008925.1	h6.sal.bam	other	901595	901595	0	+	1	0	27	21	1.0
CP008925.1	h6.sal.bam	other	901596	901596	0	+	1	0	28	21	1.0
CP008925.1	h6.sal.bam	other	901597	901597	0	+	0	0	28	21	0.0
CP008925.1	h6.sal.bam	other	901598	901598	0	+	1	0	29	22	1.0
CP008925.1	h6.sal.bam	other	901599	901599	0	+	1	0	29	23	1.0
CP008925.1	h6.sal.bam	other	901600	901600	0	+	0	0	29	23	0.0
CP008925.1	h6.sal.bam	other	901601	901601	0	+	0	1	28	23	0.0
CP008925.1	h6.sal.bam	other	901602	901602	0	+	0	0	27	22	0.0
CP008925.1	h6.sal.bam	other	901603	901603	0	+	0	0	27	22	0.0
CP008925.1	h6.sal.bam	other	901604	901604	0	+	0	4	27	22	0.0
CP008925.1	h6.sal.bam	other	901605	901605	0	+	0	0	26	18	0.0
CP008925.1	h6.sal.bam	other	901606	901606	0	+	2	0	28	18	2.0
CP008925.1	h6.sal.bam	other	901607	901607	0	+	0	0	28	18	0.0
CP008925.1	h6.sal.bam	other	901608	901608	0	+	0	0	25	18	0.0
CP008925.1	h6.sal.bam	other	901609	901609	0	+	1	0	26	18	1.0
CP008925.1	h6.sal.bam	other	901610	901610	0	+	0	0	26	18	0.0
CP008925.1	h6.sal.bam	other	901611	901611	0	+	0	0	26	18	0.0
CP008925.1	h6.sal.bam	other	901612	901612	0	+	0	0	26	18	0.0
CP008925.1	h6.sal.bam	other	901613	901613	0	+	1	0	27	18	1.0
CP008925.1	h6.sal.bam	other	901614	901614	0	+	0	0	26	19	0.0
CP008925.1	h6.sal.bam	other	901615	901615	0	+	0	0	26	19	0.0
CP008925.1	h6.sal.bam	other	901616	901616	0	+	0	0	24	19	0.0
CP008925.1	h6.sal.bam	other	901617	901617	0	+	1	1	25	19	1.0
CP008925.1	h6.sal.bam	other	901618	901618	0	+	0	0	24	18	0.0
CP008925.1	h6.sal.bam	other	901619	901619	0	+	0	0	22	18	0.0
CP008925.1	h6.sal.bam	other	901620	901620	0	+	0	2	22	18	0.0
CP008925.1	h6.sal.bam	other	901621	901621	0	+	0	0	22	16	0.0
CP008925.1	h6.sal.bam	other	901622	901622	0	+	0	1	21	16	0.0
CP008925.1	h6.sal.bam	other	901623	901623	0	+	2	1	23	15	2.0
CP008925.1	h6.sal.bam	other	901624	901624	0	+	0	0	23	14	0.0
CP008925.1	h6.sal.bam	other	901625	901625	0	+	0	0	23	15	0.0
CP008925.1	h6.sal.bam	other	901626	901626	0	+	1	0	23	18	1.0
CP008925.1	h6.sal.bam	other	901627	901627	0	+	0	0	23	18	0.0
CP008925.1	h6.sal.bam	other	901628	901628	0	+	0	0	23	18	0.0
CP008925.1	h6.sal.bam	other	901629	901629	0	+	0	1	23	19	0.0
CP008925.1	h6.sal.bam	other	901630	901630	0	+	0	1	23	18	0.0
CP008925.1	h6.sal.bam	other	901631	901631	0	+	3	0	26	17	3.0
CP008925.1	h6.sal.bam	other	901632	901632	0	+	0	0	26	17	0.0
CP008925.1	h6.sal.bam	other	901633	901633	0	+	1	0	26	19	1.0
CP008925.1	h6.sal.bam	other	901634	901634	0	+	0	0	26	19	0.0
CP008925.1	h6.sal.bam	other	901635	901635	0	+	0	2	26	19	0.0
CP008925.1	h6.sal.bam	other	901636	901636	0	+	0	0	26	17	0.0
CP008925.1	h6.sal.bam	other	901637	901637	0	+	0	0	26	18	0.0
CP008925.1	h6.sal.bam	other	901638	901638	0	+	1	1	26	19	1.0
CP008925.1	h6.sal.bam	other	901639	901639	0	+	1	0	27	18	1.0
CP008925.1	h6.sal.bam	other	901640	901640	0	+	0	0	27	18	0.0
CP008925.1	h6.sal.bam	other	901641	901641	0	+	1	0	28	20	1.0
CP008925.1	h6.sal.bam	other	901642	901642	0	+	2	0	30	21	2.0
CP008925.1	h6.sal.bam	other	901643	901643	0	+	0	0	30	21	0.0
CP008925.1	h6.sal.bam	other	901644	901644	0	+	0	0	29	21	0.0
CP008925.1	h6.sal.bam	other	901645	901645	0	+	0	1	29	21	0.0
CP008925.1	h6.sal.bam	other	901646	901646	0	+	1	0	29	22	1.0
CP008925.1	h6.sal.bam	other	901647	901647	0	+	0	0	29	22	0.0
CP008925.1	h6.sal.bam	other	901648	901648	0	+	0	0	28	22	0.0
CP008925.1	h6.sal.bam	other	901649	901649	0	+	1	0	29	22	1.0
CP008925.1	h6.sal.bam	other	901650	901650	0	+	0	0	29	23	0.0
CP008925.1	h6.sal.bam	other	901651	901651	0	+	0	0	29	23	0.0
CP008925.1	h6.sal.bam	other	901652	901652	0	+	2	2	30	23	2.0
CP008925.1	h6.sal.bam	other	901653	901653	0	+	2	0	32	21	2.0
CP008925.1	h6.sal.bam	other	901654	901654	0	+	0	0	32	23	0.0
CP008925.1	h6.sal.bam	other	901655	901655	0	+	0	0	30	25	0.0
CP008925.1	h6.sal.bam	other	901656	901656	0	+	0	0	30	25	0.0
CP008925.1	h6.sal.bam	other	901657	901657	0	+	0	0	30	25	0.0
CP008925.1	h6.sal.bam	other	901658	901658	0	+	1	0	30	25	1.0
CP008925.1	h6.sal.bam	other	901659	901659	0	+	1	0	31	25	1.0
CP008925.1	h6.sal.bam	other	901660	901660	0	+	1	0	32	25	1.0
CP008925.1	h6.sal.bam	other	901661	901661	0	+	0	0	32	25	0.0
CP008925.1	h6.sal.bam	other	901662	901662	0	+	0	0	32	25	0.0
CP008925.1	h6.sal.bam	other	901663	901663	0	+	2	1	34	25	2.0
CP008925.1	h6.sal.bam	other	901664	901664	0	+	1	0	35	25	1.0
CP008925.1	h6.sal.bam	other	901665	901665	0	+	0	0	35	25	0.0
CP008925.1	h6.sal.bam	other	901666	901666	0	+	0	0	34	25	0.0
CP008925.1	h6.sal.bam	other	901667	901667	0	+	0	0	33	27	0.0
CP008925.1	h6.sal.bam	other	901668	901668	0	+	1	0	34	27	1.0
CP008925.1	h6.sal.bam	other	901669	901669	0	+	0	2	34	27	0.0
CP008925.1	h6.sal.bam	other	901670	901670	0	+	0	0	32	25	0.0
CP008925.1	h6.sal.bam	other	901671	901671	0	+	1	1	33	25	1.0
CP008925.1	h6.sal.bam	other	901672	901672	0	+	1	1	34	25	1.0
CP008925.1	h6.sal.bam	other	901673	901673	0	+	1	0	34	24	1.0
CP008925.1	h6.sal.bam	other	901674	901674	0	+	1	0	34	24	1.0
CP008925.1	h6.sal.bam	other	901675	901675	0	+	0	0	34	24	0.0
CP008925.1	h6.sal.bam	other	901676	901676	0	+	1	0	35	24	1.0
CP008925.1	h6.sal.bam	other	901677	901677	0	+	0	0	35	24	0.0
CP008925.1	h6.sal.bam	other	901678	901678	0	+	0	0	35	24	0.0
CP008925.1	h6.sal.bam	other	901679	901679	0	+	0	0	35	24	0.0
CP008925.1	h6.sal.bam	other	901680	901680	0	+	0	0	35	24	0.0
CP008925.1	h6.sal.bam	other	901681	901681	0	+	0	0	33	24	0.0
CP008925.1	h6.sal.bam	other	901682	901682	0	+	0	0	33	24	0.0
CP008925.1	h6.sal.bam	other	901683	901683	0	+	1	0	34	26	1.0
CP008925.1	h6.sal.bam	other	901684	901684	0	+	0	1	33	27	0.0
CP008925.1	h6.sal.bam	other	901685	901685	0	+	0	0	33	26	0.0
CP008925.1	h6.sal.bam	other	901686	901686	0	+	1	0	34	27	1.0
CP008925.1	h6.sal.bam	other	901687	901687	0	+	0	0	33	28	0.0
CP008925.1	h6.sal.bam	other	901688	901688	0	+	1	0	34	28	1.0
CP008925.1	h6.sal.bam	other	901689	901689	0	+	1	0	35	28	1.0
CP008925.1	h6.sal.bam	other	901690	901690	0	+	0	0	35	28	0.0
CP008925.1	h6.sal.bam	other	901691	901691	0	+	0	0	35	28	0.0
CP008925.1	h6.sal.bam	other	901692	901692	0	+	0	0	34	28	0.0
CP008925.1	h6.sal.bam	other	901693	901693	0	+	1	0	35	28	1.0
CP008925.1	h6.sal.bam	other	901694	901694	0	+	2	0	37	28	2.0
CP008925.1	h6.sal.bam	other	901695	901695	0	+	0	0	37	28	0.0
CP008925.1	h6.sal.bam	other	901696	901696	0	+	0	0	37	28	0.0
CP008925.1	h6.sal.bam	other	901697	901697	0	+	0	0	37	28	0.0
CP008925.1	h6.sal.bam	other	901698	901698	0	+	1	1	36	29	1.0
CP008925.1	h6.sal.bam	other	901699	901699	0	+	0	3	36	28	0.0
CP008925.1	h6.sal.bam	other	901700	901700	0	+	0	0	35	25	0.0
CP008925.1	h6.sal.bam	other	901701	901701	0	+	0	0	35	25	0.0
CP008925.1	h6.sal.bam	other	901702	901702	0	+	1	0	36	26	1.0
CP008925.1	h6.sal.bam	other	901703	901703	0	+	0	1	36	26	0.0
CP008925.1	h6.sal.bam	other	901704	901704	0	+	1	0	37	25	1.0
CP008925.1	h6.sal.bam	other	901705	901705	0	+	1	2	38	47	1.0
CP008925.1	h6.sal.bam	other	901706	901706	0	+	0	0	35	49	0.0
CP008925.1	h6.sal.bam	other	901707	901707	0	+	2	0	37	49	2.0
CP008925.1	h6.sal.bam	other	901708	901708	0	+	0	0	36	49	0.0
CP008925.1	h6.sal.bam	other	901709	901709	0	+	0	0	36	52	0.0
CP008925.1	h6.sal.bam	other	901710	901710	0	+	0	1	36	53	0.0
CP008925.1	h6.sal.bam	other	901711	901711	0	+	1	0	37	52	1.0
CP008925.1	h6.sal.bam	other	901712	901712	0	+	0	1	36	52	0.0
CP008925.1	h6.sal.bam	other	901713	901713	0	+	0	0	36	53	0.0
CP008925.1	h6.sal.bam	other	901714	901714	0	+	0	1	35	54	0.0
CP008925.1	h6.sal.bam	other	901715	901715	0	+	0	1	34	53	0.0
CP008925.1	h6.sal.bam	other	901716	901716	0	+	0	1	32	52	0.0
CP008925.1	h6.sal.bam	other	901717	901717	0	+	0	0	32	51	0.0
CP008925.1	h6.sal.bam	other	901718	901718	0	+	0	1	31	52	0.0
CP008925.1	h6.sal.bam	other	901719	901719	0	+	1	1	32	52	1.0
CP008925.1	h6.sal.bam	other	901720	901720	0	+	0	0	32	51	0.0
CP008925.1	h6.sal.bam	other	901721	901721	0	+	0	0	32	51	0.0
CP008925.1	h6.sal.bam	other	901722	901722	0	+	0	0	32	62	0.0
CP008925.1	h6.sal.bam	other	901723	901723	0	+	0	1	31	62	0.0
CP008925.1	h6.sal.bam	other	901724	901724	0	+	0	0	31	61	0.0
CP008925.1	h6.sal.bam	other	901725	901725	0	+	0	0	27	61	0.0
CP008925.1	h6.sal.bam	other	901726	901726	0	+	0	1	27	61	0.0
CP008925.1	h6.sal.bam	other	901727	901727	0	+	0	1	27	60	0.0
CP008925.1	h6.sal.bam	other	901728	901728	0	+	1	2	28	59	1.0
CP008925.1	h6.sal.bam	other	901729	901729	0	+	0	0	28	57	0.0
CP008925.1	h6.sal.bam	other	901730	901730	0	+	1	0	29	57	1.0
CP008925.1	h6.sal.bam	other	901731	901731	0	+	0	0	29	57	0.0
CP008925.1	h6.sal.bam	other	901732	901732	0	+	0	0	29	57	0.0
CP008925.1	h6.sal.bam	other	901733	901733	0	+	0	0	26	57	0.0
CP008925.1	h6.sal.bam	other	901734	901734	0	+	0	0	26	57	0.0
CP008925.1	h6.sal.bam	other	901735	901735	0	+	0	0	26	57	0.0
CP008925.1	h6.sal.bam	other	901736	901736	0	+	0	0	26	57	0.0
CP008925.1	h6.sal.bam	other	901737	901737	0	+	0	0	24	57	0.0
CP008925.1	h6.sal.bam	other	901738	901738	0	+	0	1	24	57	0.0
CP008925.1	h6.sal.bam	other	901739	901739	0	+	1	0	24	56	1.0
CP008925.1	h6.sal.bam	other	901740	901740	0	+	0	2	24	56	0.0
CP008925.1	h6.sal.bam	other	901741	901741	0	+	0	0	24	54	0.0
CP008925.1	h6.sal.bam	other	901742	901742	0	+	0	0	24	54	0.0
CP008925.1	h6.sal.bam	other	901743	901743	0	+	0	0	23	54	0.0
CP008925.1	h6.sal.bam	other	901744	901744	0	+	0	0	23	54	0.0
CP008925.1	h6.sal.bam	other	901745	901745	0	+	0	0	23	54	0.0
CP008925.1	h6.sal.bam	other	901746	901746	0	+	0	1	22	54	0.0
CP008925.1	h6.sal.bam	other	901747	901747	0	+	0	0	21	54	0.0
CP008925.1	h6.sal.bam	other	901748	901748	0	+	0	0	20	54	0.0
CP008925.1	h6.sal.bam	other	901749	901749	0	+	0	0	19	54	0.0
CP008925.1	h6.sal.bam	other	901750	901750	0	+	1	0	19	54	1.0
CP008925.1	h6.sal.bam	other	901751	901751	0	+	1	0	20	54	1.0
CP008925.1	h6.sal.bam	other	901752	901752	0	+	0	0	20	54	0.0
CP008925.1	h6.sal.bam	other	901753	901753	0	+	0	0	20	54	0.0
CP008925.1	h6.sal.bam	other	901754	901754	0	+	0	0	20	54	0.0
CP008925.1	h6.sal.bam	other	901755	901755	0	+	0	0	20	54	0.0
CP008925.1	h6.sal.bam	other	901756	901756	0	+	0	0	20	54	0.0
CP008925.1	h6.sal.bam	other	901757	901757	0	+	0	2	20	56	0.0
CP008925.1	h6.sal.bam	other	901758	901758	0	+	0	1	19	54	0.0
CP008925.1	h6.sal.bam	other	901759	901759	0	+	0	1	19	53	0.0
CP008925.1	h6.sal.bam	other	901760	901760	0	+	0	0	19	53	0.0
CP008925.1	h6.sal.bam	other	901761	901761	0	+	0	1	18	53	0.0
CP008925.1	h6.sal.bam	other	901762	901762	0	+	0	0	18	52	0.0
CP008925.1	h6.sal.bam	other	901763	901763	0	+	0	0	17	52	0.0
CP008925.1	h6.sal.bam	other	901764	901764	0	+	0	0	16	52	0.0
CP008925.1	h6.sal.bam	other	901765	901765	0	+	0	0	15	52	0.0
CP008925.1	h6.sal.bam	other	901766	901766	0	+	0	0	15	52	0.0
CP008925.1	h6.sal.bam	other	901767	901767	0	+	0	0	15	52	0.0
CP008925.1	h6.sal.bam	other	901768	901768	0	+	0	0	14	53	0.0
CP008925.1	h6.sal.bam	other	901769	901769	0	+	0	0	13	53	0.0
CP008925.1	h6.sal.bam	other	901770	901770	0	+	0	0	13	53	0.0
CP008925.1	h6.sal.bam	other	901771	901771	0	+	0	1	13	53	0.0
CP008925.1	h6.sal.bam	other	901772	901772	0	+	0	0	13	52	0.0
CP008925.1	h6.sal.bam	other	901773	901773	0	+	0	0	12	52	0.0
CP008925.1	h6.sal.bam	other	901774	901774	0	+	1	0	13	53	1.0
CP008925.1	h6.sal.bam	other	901775	901775	0	+	0	0	13	54	0.0
CP008925.1	h6.sal.bam	other	901776	901776	0	+	1	1	14	54	1.0
CP008925.1	h6.sal.bam	other	901777	901777	0	+	0	0	13	53	0.0
CP008925.1	h6.sal.bam	other	901778	901778	0	+	1	1	14	54	1.0
CP008925.1	h6.sal.bam	GAAC	901779	901779	901787	+	0	26	13	53	0.0
CP008925.1	h6.sal.bam	other	901780	901780	0	+	2	2	14	28	2.0
CP008925.1	h6.sal.bam	GAAC	901781	901781	901787	+	32	1	46	26	32.0
CP008925.1	h6.sal.bam	other	901782	901782	0	+	1	0	45	25	1.0
CP008925.1	h6.sal.bam	other	901783	901783	0	+	0	0	45	25	0.0
CP008925.1	h6.sal.bam	other	901784	901784	0	+	0	0	45	25	0.0
CP008925.1	h6.sal.bam	other	901785	901785	0	+	0	0	45	25	0.0
CP008925.1	h6.sal.bam	other	901786	901786	0	+	0	0	44	26	0.0
CP008925.1	h6.sal.bam	other	901787	901787	0	+	0	2	44	26	0.0
CP008925.1	h6.sal.bam	other	901788	901788	0	+	2	1	46	24	2.0
CP008925.1	h6.sal.bam	other	901789	901789	0	+	0	0	46	25	0.0
CP008925.1	h6.sal.bam	other	901790	901790	0	+	1	0	47	25	1.0
CP008925.1	h6.sal.bam	other	901791	901791	0	+	1	0	48	25	1.0
CP008925.1	h6.sal.bam	other	901792	901792	0	+	0	1	48	25	0.0
CP008925.1	h6.sal.bam	other	901793	901793	0	+	0	1	48	26	0.0
CP008925.1	h6.sal.bam	other	901794	901794	0	+	0	0	47	25	0.0
CP008925.1	h6.sal.bam	other	901795	901795	0	+	0	0	47	25	0.0
CP008925.1	h6.sal.bam	GAAC	901796	901796	901787	+	1	11	48	25	1.0
CP008925.1	h6.sal.bam	other	901797	901797	0	+	0	0	48	15	0.0
CP008925.1	h6.sal.bam	GAAC	901798	901798	901787	+	20	0	68	15	20.0
CP008925.1	h6.sal.bam	other	901799	901799	0	+	0	0	68	15	0.0
CP008925.1	h6.sal.bam	other	901800	901800	0	+	0	0	68	15	0.0
CP008925.1	h6.sal.bam	other	901801	901801	0	+	0	0	68	17	0.0
CP008925.1	h6.sal.bam	other	901802	901802	0	+	0	0	68	17	0.0
CP008925.1	h6.sal.bam	other	901803	901803	0	+	1	0	68	17	1.0
CP008925.1	h6.sal.bam	other	901804	901804	0	+	0	0	68	17	0.0
CP008925.1	h6.sal.bam	other	901805	901805	0	+	1	0	68	19	1.0
CP008925.1	h6.sal.bam	other	901806	901806	0	+	1	0	69	19	1.0
CP008925.1	h6.sal.bam	other	901807	901807	0	+	0	0	69	21	0.0
CP008925.1	h6.sal.bam	other	901808	901808	0	+	0	0	69	21	0.0
CP008925.1	h6.sal.bam	other	901809	901809	0	+	0	0	69	21	0.0
CP008925.1	h6.sal.bam	other	901810	901810	0	+	0	0	69	22	0.0
CP008925.1	h6.sal.bam	other	901811	901811	0	+	0	0	69	23	0.0
CP008925.1	h6.sal.bam	other	901812	901812	0	+	0	0	69	23	0.0
CP008925.1	h6.sal.bam	other	901813	901813	0	+	0	0	68	23	0.0
CP008925.1	h6.sal.bam	other	901814	901814	0	+	0	0	68	23	0.0
CP008925.1	h6.sal.bam	other	901815	901815	0	+	0	0	68	24	0.0
CP008925.1	h6.sal.bam	other	901816	901816	0	+	0	0	68	24	0.0
CP008925.1	h6.sal.bam	other	901817	901817	0	+	0	0	68	24	0.0
CP008925.1	h6.sal.bam	other	901818	901818	0	+	0	0	68	26	0.0
CP008925.1	h6.sal.bam	other	901819	901819	0	+	0	0	68	27	0.0
CP008925.1	h6.sal.bam	other	901820	901820	0	+	0	1	68	28	0.0
CP008925.1	h6.sal.bam	other	901821	901821	0	+	0	0	68	27	0.0
CP008925.1	h6.sal.bam	other	901822	901822	0	+	0	0	68	27	0.0
CP008925.1	h6.sal.bam	other	901823	901823	0	+	1	0	69	27	1.0
CP008925.1	h6.sal.bam	other	901824	901824	0	+	0	0	69	27	0.0
CP008925.1	h6.sal.bam	other	901825	901825	0	+	0	0	67	27	0.0
CP008925.1	h6.sal.bam	other	901826	901826	0	+	1	0	68	28	1.0
CP008925.1	h6.sal.bam	other	901827	901827	0	+	0	0	68	28	0.0
CP008925.1	h6.sal.bam	other	901828	901828	0	+	0	0	68	28	0.0
CP008925.1	h6.sal.bam	other	901829	901829	0	+	0	0	68	32	0.0
CP008925.1	h6.sal.bam	other	901830	901830	0	+	0	0	68	32	0.0
CP008925.1	h6.sal.bam	other	901831	901831	0	+	0	2	68	34	0.0
CP008925.1	h6.sal.bam	other	901832	901832	0	+	0	1	68	33	0.0
CP008925.1	h6.sal.bam	other	901833	901833	0	+	0	0	68	32	0.0
CP008925.1	h6.sal.bam	other	901834	901834	0	+	0	0	68	32	0.0
CP008925.1	h6.sal.bam	other	901835	901835	0	+	0	0	68	33	0.0
CP008925.1	h6.sal.bam	other	901836	901836	0	+	1	0	69	33	1.0
CP008925.1	h6.sal.bam	other	901837	901837	0	+	0	0	69	33	0.0
CP008925.1	h6.sal.bam	other	901838	901838	0	+	0	0	69	33	0.0
CP008925.1	h6.sal.bam	other	901839	901839	0	+	1	0	70	35	1.0
CP008925.1	h6.sal.bam	other	901840	901840	0	+	0	0	70	35	0.0
CP008925.1	h6.sal.bam	other	901841	901841	0	+	0	0	70	35	0.0
CP008925.1	h6.sal.bam	other	901842	901842	0	+	0	1	70	35	0.0
CP008925.1	h6.sal.bam	other	901843	901843	0	+	0	0	70	34	0.0
CP008925.1	h6.sal.bam	other	901844	901844	0	+	0	0	70	34	0.0
CP008925.1	h6.sal.bam	other	901845	901845	0	+	0	0	70	34	0.0
CP008925.1	h6.sal.bam	other	901846	901846	0	+	1	0	71	34	1.0
CP008925.1	h6.sal.bam	other	901847	901847	0	+	0	0	71	36	0.0
CP008925.1	h6.sal.bam	other	901848	901848	0	+	0	1	71	36	0.0
CP008925.1	h6.sal.bam	other	901849	901849	0	+	0	1	70	37	0.0
CP008925.1	h6.sal.bam	other	901850	901850	0	+	0	0	70	36	0.0
CP008925.1	h6.sal.bam	other	901851	901851	0	+	0	1	69	36	0.0
CP008925.1	h6.sal.bam	other	901852	901852	0	+	0	0	69	35	0.0
CP008925.1	h6.sal.bam	other	901853	901853	0	+	0	0	68	35	0.0
CP008925.1	h6.sal.bam	other	901854	901854	0	+	0	1	68	37	0.0
CP008925.1	h6.sal.bam	other	901855	901855	0	+	0	0	52	37	0.0
CP008925.1	h6.sal.bam	other	901856	901856	0	+	0	0	34	37	0.0
CP008925.1	h6.sal.bam	other	901857	901857	0	+	0	0	31	37	0.0
CP008925.1	h6.sal.bam	other	901858	901858	0	+	0	0	31	37	0.0
CP008925.1	h6.sal.bam	other	901859	901859	0	+	1	0	32	37	1.0
CP008925.1	h6.sal.bam	other	901860	901860	0	+	0	1	32	38	0.0
CP008925.1	h6.sal.bam	other	901861	901861	0	+	0	0	32	37	0.0
CP008925.1	h6.sal.bam	other	901862	901862	0	+	0	0	29	37	0.0
CP008925.1	h6.sal.bam	other	901863	901863	0	+	2	2	31	37	2.0
CP008925.1	h6.sal.bam	other	901864	901864	0	+	0	0	31	35	0.0
CP008925.1	h6.sal.bam	other	901865	901865	0	+	0	1	31	35	0.0
CP008925.1	h6.sal.bam	other	901866	901866	0	+	0	1	30	35	0.0
CP008925.1	h6.sal.bam	other	901867	901867	0	+	0	0	30	34	0.0
CP008925.1	h6.sal.bam	other	901868	901868	0	+	0	0	30	34	0.0
CP008925.1	h6.sal.bam	other	901869	901869	0	+	0	0	29	34	0.0
CP008925.1	h6.sal.bam	other	901870	901870	0	+	0	0	29	34	0.0
CP008925.1	h6.sal.bam	other	901871	901871	0	+	0	2	28	34	0.0
CP008925.1	h6.sal.bam	other	901872	901872	0	+	1	0	28	32	1.0
CP008925.1	h6.sal.bam	other	901873	901873	0	+	0	0	11	32	0.0
CP008925.1	h6.sal.bam	other	901874	901874	0	+	0	0	11	32	0.0
CP008925.1	h6.sal.bam	other	901875	901875	0	+	0	2	11	32	0.0
CP008925.1	h6.sal.bam	other	901876	901876	0	+	0	0	11	31	0.0
CP008925.1	h6.sal.bam	other	901877	901877	0	+	0	0	11	32	0.0
CP008925.1	h6.sal.bam	other	901878	901878	0	+	0	1	11	32	0.0
CP008925.1	h6.sal.bam	other	901879	901879	0	+	0	1	11	31	0.0
CP008925.1	h6.sal.bam	other	901880	901880	0	+	0	1	9	32	0.0
CP008925.1	h6.sal.bam	other	901881	901881	0	+	0	1	9	32	0.0
CP008925.1	h6.sal.bam	other	901882	901882	0	+	0	0	9	31	0.0
CP008925.1	h6.sal.bam	other	901883	901883	0	+	0	1	9	31	0.0
CP008925.1	h6.sal.bam	other	901884	901884	0	+	2	1	11	30	2.0
CP008925.1	h6.sal.bam	other	901885	901885	0	+	0	0	11	29	0.0
CP008925.1	h6.sal.bam	other	901886	901886	0	+	0	0	11	30	0.0
CP008925.1	h6.sal.bam	other	901887	901887	0	+	0	0	11	31	0.0
CP008925.1	h6.sal.bam	other	901888	901888	0	+	0	0	11	31	0.0
CP008925.1	h6.sal.bam	other	901889	901889	0	+	0	1	11	31	0.0
CP008925.1	h6.sal.bam	other	901890	901890	0	+	0	0	11	30	0.0
CP008925.1	h6.sal.bam	other	901891	901891	0	+	0	0	11	30	0.0
CP008925.1	h6.sal.bam	other	901892	901892	0	+	0	3	11	31	0.0
CP008925.1	h6.sal.bam	other	901893	901893	0	+	0	0	11	29	0.0
CP008925.1	h6.sal.bam	other	901894	901894	0	+	0	0	11	29	0.0
CP008925.1	h6.sal.bam	other	901895	901895	0	+	0	0	11	30	0.0
CP008925.1	h6.sal.bam	other	901896	901896	0	+	0	0	11	30	0.0
CP008925.1	h6.sal.bam	other	901897	901897	0	+	1	0	11	31	1.0
CP008925.1	h6.sal.bam	other	901898	901898	0	+	0	0	11	31	0.0
CP008925.1	h6.sal.bam	other	901899	901899	0	+	0	0	11	31	0.0
CP008925.1	h6.sal.bam	other	901900	901900	0	+	1	1	12	31	1.0
CP008925.1	h6.sal.bam	other	901901	901901	0	+	0	0	11	30	0.0
CP008925.1	h6.sal.bam	other	901902	901902	0	+	0	1	11	30	0.0
CP008925.1	h6.sal.bam	other	901903	901903	0	+	0	3	11	29	0.0
CP008925.1	h6.sal.bam	other	901904	901904	0	+	1	0	12	27	1.0
CP008925.1	h6.sal.bam	other	901905	901905	0	+	0	2	12	27	0.0
CP008925.1	h6.sal.bam	other	901906	901906	0	+	0	1	12	25	0.0
CP008925.1	h6.sal.bam	other	901907	901907	0	+	0	0	12	24	0.0
CP008925.1	h6.sal.bam	other	901908	901908	0	+	0	0	12	24	0.0
CP008925.1	h6.sal.bam	other	901909	901909	0	+	0	1	12	24	0.0
CP008925.1	h6.sal.bam	other	901910	901910	0	+	0	0	12	23	0.0
CP008925.1	h6.sal.bam	other	901911	901911	0	+	0	0	11	24	0.0
CP008925.1	h6.sal.bam	other	901912	901912	0	+	0	0	11	24	0.0
CP008925.1	h6.sal.bam	other	901913	901913	0	+	1	2	12	27	1.0
CP008925.1	h6.sal.bam	other	901914	901914	0	+	0	0	11	27	0.0
CP008925.1	h6.sal.bam	other	901915	901915	0	+	0	0	11	27	0.0
CP008925.1	h6.sal.bam	other	901916	901916	0	+	0	0	11	27	0.0
CP008925.1	h6.sal.bam	other	901917	901917	0	+	0	0	11	27	0.0
CP008925.1	h6.sal.bam	other	901918	901918	0	+	0	0	11	27	0.0
CP008925.1	h6.sal.bam	other	901919	901919	0	+	1	0	12	28	1.0
CP008925.1	h6.sal.bam	other	901920	901920	0	+	1	2	13	28	1.0
CP008925.1	h6.sal.bam	other	901921	901921	0	+	1	0	13	28	1.0
CP008925.1	h6.sal.bam	other	901922	901922	0	+	1	2	14	28	1.0
CP008925.1	h6.sal.bam	other	901923	901923	0	+	0	0	14	27	0.0
CP008925.1	h6.sal.bam	other	901924	901924	0	+	0	0	14	27	0.0
CP008925.1	h6.sal.bam	other	901925	901925	0	+	1	0	15	27	1.0
CP008925.1	h6.sal.bam	other	901926	901926	0	+	0	0	15	27	0.0
CP008925.1	h6.sal.bam	other	901927	901927	0	+	0	2	15	27	0.0
CP008925.1	h6.sal.bam	other	901928	901928	0	+	0	0	15	25	0.0
CP008925.1	h6.sal.bam	other	901929	901929	0	+	0	1	14	26	0.0
CP008925.1	h6.sal.bam	other	901930	901930	0	+	0	0	14	26	0.0
CP008925.1	h6.sal.bam	other	901931	901931	0	+	1	0	15	26	1.0
CP008925.1	h6.sal.bam	other	901932	901932	0	+	3	0	18	26	3.0
CP008925.1	h6.sal.bam	other	901933	901933	0	+	0	1	18	26	0.0
CP008925.1	h6.sal.bam	other	901934	901934	0	+	0	0	18	25	0.0
CP008925.1	h6.sal.bam	other	901935	901935	0	+	0	0	18	25	0.0
CP008925.1	h6.sal.bam	other	901936	901936	0	+	0	0	18	25	0.0
CP008925.1	h6.sal.bam	other	901937	901937	0	+	0	0	18	25	0.0
CP008925.1	h6.sal.bam	other	901938	901938	0	+	1	0	17	25	1.0
CP008925.1	h6.sal.bam	other	901939	901939	0	+	2	0	19	25	2.0
CP008925.1	h6.sal.bam	other	901940	901940	0	+	0	1	19	25	0.0
CP008925.1	h6.sal.bam	other	901941	901941	0	+	0	0	19	24	0.0
CP008925.1	h6.sal.bam	other	901942	901942	0	+	0	0	19	26	0.0
CP008925.1	h6.sal.bam	other	901943	901943	0	+	0	0	18	26	0.0
CP008925.1	h6.sal.bam	other	901944	901944	0	+	0	0	18	26	0.0
CP008925.1	h6.sal.bam	other	901945	901945	0	+	0	0	18	26	0.0
CP008925.1	h6.sal.bam	other	901946	901946	0	+	0	0	18	26	0.0
CP008925.1	h6.sal.bam	other	901947	901947	0	+	0	0	18	27	0.0
CP008925.1	h6.sal.bam	other	901948	901948	0	+	0	1	18	27	0.0
CP008925.1	h6.sal.bam	other	901949	901949	0	+	0	0	18	26	0.0
CP008925.1	h6.sal.bam	other	901950	901950	0	+	1	1	19	26	1.0
CP008925.1	h6.sal.bam	other	901951	901951	0	+	0	0	19	25	0.0
CP008925.1	h6.sal.bam	other	901952	901952	0	+	0	0	19	25	0.0
CP008925.1	h6.sal.bam	other	901953	901953	0	+	0	1	19	25	0.0
CP008925.1	h6.sal.bam	other	901954	901954	0	+	0	1	19	25	0.0
CP008925.1	h6.sal.bam	other	901955	901955	0	+	1	1	20	25	1.0
CP008925.1	h6.sal.bam	other	901956	901956	0	+	0	0	20	25	0.0
CP008925.1	h6.sal.bam	other	901957	901957	0	+	0	0	20	25	0.0
CP008925.1	h6.sal.bam	other	901958	901958	0	+	1	0	19	25	1.0
CP008925.1	h6.sal.bam	other	901959	901959	0	+	1	0	20	25	1.0
CP008925.1	h6.sal.bam	other	901960	901960	0	+	0	1	20	25	0.0
CP008925.1	h6.sal.bam	other	901961	901961	0	+	0	1	20	24	0.0
CP008925.1	h6.sal.bam	other	901962	901962	0	+	0	0	20	23	0.0
CP008925.1	h6.sal.bam	other	901963	901963	0	+	0	0	20	23	0.0
CP008925.1	h6.sal.bam	other	901964	901964	0	+	0	0	20	25	0.0
CP008925.1	h6.sal.bam	other	901965	901965	0	+	0	0	20	25	0.0
CP008925.1	h6.sal.bam	other	901966	901966	0	+	0	1	20	25	0.0
CP008925.1	h6.sal.bam	other	901967	901967	0	+	0	1	20	25	0.0
CP008925.1	h6.sal.bam	other	901968	901968	0	+	1	0	21	24	1.0
CP008925.1	h6.sal.bam	other	901969	901969	0	+	0	1	21	24	0.0
CP008925.1	h6.sal.bam	other	901970	901970	0	+	0	0	21	23	0.0
CP008925.1	h6.sal.bam	other	901971	901971	0	+	1	1	21	23	1.0
CP008925.1	h6.sal.bam	other	901972	901972	0	+	0	0	21	22	0.0
CP008925.1	h6.sal.bam	other	901973	901973	0	+	0	0	21	22	0.0
CP008925.1	h6.sal.bam	other	901974	901974	0	+	1	0	21	22	1.0
CP008925.1	h6.sal.bam	other	901975	901975	0	+	0	0	21	22	0.0
CP008925.1	h6.sal.bam	other	901976	901976	0	+	0	0	21	22	0.0
CP008925.1	h6.sal.bam	other	901977	901977	0	+	0	0	21	22	0.0
CP008925.1	h6.sal.bam	other	901978	901978	0	+	0	1	21	22	0.0
CP008925.1	h6.sal.bam	other	901979	901979	0	+	0	0	20	22	0.0
CP008925.1	h6.sal.bam	other	901980	901980	0	+	0	0	20	22	0.0
CP008925.1	h6.sal.bam	other	901981	901981	0	+	0	0	19	22	0.0
CP008925.1	h6.sal.bam	other	901982	901982	0	+	0	0	19	22	0.0
CP008925.1	h6.sal.bam	other	901983	901983	0	+	0	0	19	23	0.0
CP008925.1	h6.sal.bam	other	901984	901984	0	+	0	0	19	23	0.0
CP008925.1	h6.sal.bam	other	901985	901985	0	+	0	1	19	24	0.0
CP008925.1	h6.sal.bam	other	901986	901986	0	+	0	3	19	23	0.0
CP008925.1	h6.sal.bam	other	901987	901987	0	+	0	1	19	20	0.0
CP008925.1	h6.sal.bam	other	901988	901988	0	+	0	1	18	20	0.0
CP008925.1	h6.sal.bam	GTTC	901989	901989	901997	+	1	0	19	19	1.0
CP008925.1	h6.sal.bam	other	901990	901990	0	+	1	0	20	19	1.0
CP008925.1	h6.sal.bam	GTTC	901991	901991	901997	+	0	1	20	19	0.0
CP008925.1	h6.sal.bam	other	901992	901992	0	+	1	0	21	19	1.0
CP008925.1	h6.sal.bam	other	901993	901993	0	+	0	0	21	20	0.0
CP008925.1	h6.sal.bam	other	901994	901994	0	+	1	2	20	20	1.0
CP008925.1	h6.sal.bam	other	901995	901995	0	+	0	0	19	19	0.0
CP008925.1	h6.sal.bam	other	901996	901996	0	+	0	0	19	19	0.0
CP008925.1	h6.sal.bam	other	901997	901997	0	+	0	1	18	20	0.0
CP008925.1	h6.sal.bam	other	901998	901998	0	+	0	0	18	19	0.0
CP008925.1	h6.sal.bam	other	901999	901999	0	+	0	0	18	20	0.0
CP008925.1	h6.sal.bam	other	902000	902000	0	+	0	0	17	20	0.0
CP008925.1	h6.sal.bam	other	902001	902001	0	+	0	0	17	20	0.0
CP008925.1	h6.sal.bam	other	902002	902002	0	+	0	0	17	21	0.0
CP008925.1	h6.sal.bam	other	902003	902003	0	+	0	1	17	21	0.0
CP008925.1	h6.sal.bam	other	902004	902004	0	+	0	1	17	21	0.0
CP008925.1	h6.sal.bam	other	902005	902005	0	+	0	0	16	20	0.0
CP008925.1	h6.sal.bam	GTTC	902006	902006	901997	+	0	0	14	20	0.0
CP008925.1	h6.sal.bam	other	902007	902007	0	+	0	0	14	20	0.0
CP008925.1	h6.sal.bam	GTTC	902008	902008	901997	+	1	0	15	23	1.0
CP008925.1	h6.sal.bam	other	902009	902009	0	+	0	0	15	23	0.0
CP008925.1	h6.sal.bam	other	902010	902010	0	+	2	0	17	23	2.0
CP008925.1	h6.sal.bam	other	902011	902011	0	+	0	0	17	23	0.0
CP008925.1	h6.sal.bam	other	902012	902012	0	+	0	0	17	23	0.0
CP008925.1	h6.sal.bam	other	902013	902013	0	+	1	0	17	23	1.0
CP008925.1	h6.sal.bam	other	902014	902014	0	+	1	0	16	23	1.0
CP008925.1	h6.sal.bam	other	902015	902015	0	+	0	2	16	24	0.0
CP008925.1	h6.sal.bam	other	902016	902016	0	+	0	0	16	23	0.0
CP008925.1	h6.sal.bam	other	902017	902017	0	+	1	0	17	25	1.0
CP008925.1	h6.sal.bam	other	902018	902018	0	+	1	0	18	25	1.0
CP008925.1	h6.sal.bam	other	902019	902019	0	+	0	0	18	25	0.0
CP008925.1	h6.sal.bam	other	902020	902020	0	+	0	1	18	25	0.0
CP008925.1	h6.sal.bam	other	902021	902021	0	+	0	0	18	24	0.0
CP008925.1	h6.sal.bam	other	902022	902022	0	+	0	0	18	24	0.0
CP008925.1	h6.sal.bam	other	902023	902023	0	+	0	0	18	24	0.0
CP008925.1	h6.sal.bam	other	902024	902024	0	+	0	0	18	26	0.0
CP008925.1	h6.sal.bam	other	902025	902025	0	+	0	0	17	26	0.0
CP008925.1	h6.sal.bam	other	902026	902026	0	+	0	0	17	26	0.0
CP008925.1	h6.sal.bam	other	902027	902027	0	+	0	1	17	26	0.0
CP008925.1	h6.sal.bam	other	902028	902028	0	+	0	0	17	25	0.0
CP008925.1	h6.sal.bam	other	902029	902029	0	+	1	1	18	25	1.0
CP008925.1	h6.sal.bam	other	902030	902030	0	+	1	1	18	24	1.0
CP008925.1	h6.sal.bam	other	902031	902031	0	+	1	0	19	23	1.0
CP008925.1	h6.sal.bam	other	902032	902032	0	+	1	0	20	23	1.0
CP008925.1	h6.sal.bam	other	902033	902033	0	+	1	0	20	23	1.0
CP008925.1	h6.sal.bam	other	902034	902034	0	+	1	0	20	23	1.0
CP008925.1	h6.sal.bam	other	902035	902035	0	+	0	0	20	23	0.0
CP008925.1	h6.sal.bam	other	902036	902036	0	+	0	0	20	23	0.0
CP008925.1	h6.sal.bam	other	902037	902037	0	+	1	2	21	23	1.0
CP008925.1	h6.sal.bam	other	902038	902038	0	+	0	0	21	21	0.0
CP008925.1	h6.sal.bam	other	902039	902039	0	+	0	0	21	21	0.0
CP008925.1	h6.sal.bam	other	902040	902040	0	+	0	1	21	21	0.0
CP008925.1	h6.sal.bam	other	902041	902041	0	+	0	0	21	20	0.0
CP008925.1	h6.sal.bam	other	902042	902042	0	+	0	0	20	20	0.0
CP008925.1	h6.sal.bam	other	902043	902043	0	+	2	0	22	20	2.0
CP008925.1	h6.sal.bam	other	902044	902044	0	+	2	0	24	20	2.0
CP008925.1	h6.sal.bam	other	902045	902045	0	+	0	0	23	20	0.0
CP008925.1	h6.sal.bam	other	902046	902046	0	+	0	0	23	20	0.0
CP008925.1	h6.sal.bam	other	902047	902047	0	+	0	0	23	21	0.0
CP008925.1	h6.sal.bam	other	902048	902048	0	+	0	0	22	21	0.0
CP008925.1	h6.sal.bam	other	902049	902049	0	+	0	0	22	21	0.0
CP008925.1	h6.sal.bam	other	902050	902050	0	+	0	0	22	21	0.0
CP008925.1	h6.sal.bam	other	902051	902051	0	+	0	0	22	21	0.0
CP008925.1	h6.sal.bam	other	902052	902052	0	+	2	0	24	22	2.0
CP008925.1	h6.sal.bam	other	902053	902053	0	+	0	1	24	22	0.0
CP008925.1	h6.sal.bam	other	902054	902054	0	+	0	0	24	21	0.0
CP008925.1	h6.sal.bam	other	902055	902055	0	+	0	0	24	22	0.0
CP008925.1	h6.sal.bam	other	902056	902056	0	+	1	0	24	22	1.0
CP008925.1	h6.sal.bam	other	902057	902057	0	+	0	1	24	22	0.0
CP008925.1	h6.sal.bam	other	902058	902058	0	+	0	0	24	22	0.0
CP008925.1	h6.sal.bam	other	902059	902059	0	+	0	1	24	22	0.0
CP008925.1	h6.sal.bam	other	902060	902060	0	+	0	0	24	22	0.0
CP008925.1	h6.sal.bam	other	902061	902061	0	+	0	1	24	22	0.0
CP008925.1	h6.sal.bam	other	902062	902062	0	+	1	0	25	21	1.0
CP008925.1	h6.sal.bam	other	902063	902063	0	+	0	0	24	21	0.0
CP008925.1	h6.sal.bam	other	902064	902064	0	+	0	1	24	21	0.0
CP008925.1	h6.sal.bam	other	902065	902065	0	+	0	0	24	21	0.0
CP008925.1	h6.sal.bam	other	902066	902066	0	+	1	0	25	21	1.0
CP008925.1	h6.sal.bam	other	902067	902067	0	+	0	1	24	21	0.0
CP008925.1	h6.sal.bam	other	902068	902068	0	+	0	0	24	20	0.0
CP008925.1	h6.sal.bam	other	902069	902069	0	+	0	1	23	20	0.0
CP008925.1	h6.sal.bam	other	902070	902070	0	+	1	0	24	21	1.0
CP008925.1	h6.sal.bam	other	902071	902071	0	+	0	1	24	21	0.0
CP008925.1	h6.sal.bam	other	902072	902072	0	+	1	1	25	20	1.0
CP008925.1	h6.sal.bam	other	902073	902073	0	+	0	0	25	19	0.0
CP008925.1	h6.sal.bam	other	902074	902074	0	+	0	1	25	19	0.0
CP008925.1	h6.sal.bam	other	902075	902075	0	+	2	0	27	18	2.0
CP008925.1	h6.sal.bam	other	902076	902076	0	+	0	0	27	18	0.0
CP008925.1	h6.sal.bam	other	902077	902077	0	+	0	0	27	18	0.0
CP008925.1	h6.sal.bam	other	902078	902078	0	+	0	1	27	18	0.0
CP008925.1	h6.sal.bam	other	902079	902079	0	+	0	0	27	17	0.0
CP008925.1	h6.sal.bam	other	902080	902080	0	+	0	0	27	17	0.0
CP008925.1	h6.sal.bam	GAAC	902081	902081	902089	+	0	3	27	19	0.0
CP008925.1	h6.sal.bam	other	902082	902082	0	+	0	0	27	17	0.0
CP008925.1	h6.sal.bam	GAAC	902083	902083	902089	+	1	0	27	17	1.0
CP008925.1	h6.sal.bam	other	902084	902084	0	+	0	0	27	17	0.0
CP008925.1	h6.sal.bam	other	902085	902085	0	+	0	0	25	17	0.0
CP008925.1	h6.sal.bam	other	902086	902086	0	+	0	0	24	17	0.0
CP008925.1	h6.sal.bam	other	902087	902087	0	+	0	0	23	18	0.0
CP008925.1	h6.sal.bam	other	902088	902088	0	+	0	1	22	19	0.0
CP008925.1	h6.sal.bam	other	902089	902089	0	+	1	1	23	18	1.0
CP008925.1	h6.sal.bam	other	902090	902090	0	+	1	1	24	17	1.0
CP008925.1	h6.sal.bam	other	902091	902091	0	+	1	1	24	16	1.0
CP008925.1	h6.sal.bam	other	902092	902092	0	+	0	0	24	16	0.0
CP008925.1	h6.sal.bam	other	902093	902093	0	+	0	0	24	17	0.0
CP008925.1	h6.sal.bam	other	902094	902094	0	+	1	0	25	17	1.0
CP008925.1	h6.sal.bam	other	902095	902095	0	+	0	0	25	17	0.0
CP008925.1	h6.sal.bam	other	902096	902096	0	+	0	0	25	20	0.0
CP008925.1	h6.sal.bam	other	902097	902097	0	+	0	0	25	20	0.0
CP008925.1	h6.sal.bam	GAAC	902098	902098	902089	+	0	2	25	20	0.0
CP008925.1	h6.sal.bam	other	902099	902099	0	+	1	0	26	18	1.0
CP008925.1	h6.sal.bam	GAAC	902100	902100	902089	+	1	0	27	19	1.0
CP008925.1	h6.sal.bam	other	902101	902101	0	+	1	0	28	19	1.0
CP008925.1	h6.sal.bam	other	902102	902102	0	+	0	0	28	19	0.0
CP008925.1	h6.sal.bam	other	902103	902103	0	+	0	0	28	19	0.0
CP008925.1	h6.sal.bam	other	902104	902104	0	+	1	0	28	19	1.0
CP008925.1	h6.sal.bam	other	902105	902105	0	+	0	0	27	20	0.0
CP008925.1	h6.sal.bam	other	902106	902106	0	+	0	0	25	20	0.0
CP008925.1	h6.sal.bam	other	902107	902107	0	+	0	0	24	20	0.0
CP008925.1	h6.sal.bam	other	902108	902108	0	+	0	0	23	20	0.0
CP008925.1	h6.sal.bam	other	902109	902109	0	+	0	0	23	20	0.0
CP008925.1	h6.sal.bam	other	902110	902110	0	+	0	0	23	20	0.0
CP008925.1	h6.sal.bam	other	902111	902111	0	+	0	0	23	20	0.0
CP008925.1	h6.sal.bam	other	902112	902112	0	+	1	0	23	20	1.0
CP008925.1	h6.sal.bam	other	902113	902113	0	+	0	0	23	20	0.0
CP008925.1	h6.sal.bam	other	902114	902114	0	+	0	0	23	20	0.0
CP008925.1	h6.sal.bam	other	902115	902115	0	+	0	0	23	20	0.0
CP008925.1	h6.sal.bam	other	902116	902116	0	+	0	0	23	20	0.0
CP008925.1	h6.sal.bam	other	902117	902117	0	+	1	0	24	20	1.0
CP008925.1	h6.sal.bam	other	902118	902118	0	+	1	0	23	20	1.0
CP008925.1	h6.sal.bam	other	902119	902119	0	+	0	0	21	20	0.0
CP008925.1	h6.sal.bam	other	902120	902120	0	+	1	0	22	22	1.0
CP008925.1	h6.sal.bam	other	902121	902121	0	+	3	1	25	22	3.0
CP008925.1	h6.sal.bam	other	902122	902122	0	+	0	0	25	21	0.0
CP008925.1	h6.sal.bam	other	902123	902123	0	+	0	0	25	21	0.0
CP008925.1	h6.sal.bam	other	902124	902124	0	+	0	0	25	21	0.0
CP008925.1	h6.sal.bam	other	902125	902125	0	+	0	0	25	21	0.0
CP008925.1	h6.sal.bam	other	902126	902126	0	+	0	1	25	21	0.0
CP008925.1	h6.sal.bam	other	902127	902127	0	+	0	0	22	20	0.0
CP008925.1	h6.sal.bam	other	902128	902128	0	+	0	1	22	20	0.0
CP008925.1	h6.sal.bam	other	902129	902129	0	+	1	0	23	19	1.0
CP008925.1	h6.sal.bam	other	902130	902130	0	+	0	0	23	19	0.0
CP008925.1	h6.sal.bam	other	902131	902131	0	+	0	0	22	20	0.0
CP008925.1	h6.sal.bam	other	902132	902132	0	+	0	1	22	21	0.0
CP008925.1	h6.sal.bam	other	902133	902133	0	+	0	0	22	20	0.0
CP008925.1	h6.sal.bam	other	902134	902134	0	+	0	1	22	21	0.0
CP008925.1	h6.sal.bam	other	902135	902135	0	+	1	0	23	20	1.0
CP008925.1	h6.sal.bam	other	902136	902136	0	+	2	0	25	20	2.0
CP008925.1	h6.sal.bam	other	902137	902137	0	+	1	0	25	20	1.0
CP008925.1	h6.sal.bam	other	902138	902138	0	+	0	1	25	20	0.0
CP008925.1	h6.sal.bam	other	902139	902139	0	+	0	0	25	19	0.0
CP008925.1	h6.sal.bam	other	902140	902140	0	+	0	0	24	19	0.0
CP008925.1	h6.sal.bam	other	902141	902141	0	+	0	0	24	20	0.0
CP008925.1	h6.sal.bam	other	902142	902142	0	+	0	0	23	20	0.0
CP008925.1	h6.sal.bam	other	902143	902143	0	+	0	0	23	20	0.0
CP008925.1	h6.sal.bam	other	902144	902144	0	+	0	2	23	20	0.0
CP008925.1	h6.sal.bam	other	902145	902145	0	+	2	0	25	18	2.0
CP008925.1	h6.sal.bam	other	902146	902146	0	+	0	0	25	18	0.0
CP008925.1	h6.sal.bam	other	902147	902147	0	+	0	0	24	18	0.0
CP008925.1	h6.sal.bam	other	902148	902148	0	+	1	0	25	18	1.0
CP008925.1	h6.sal.bam	other	902149	902149	0	+	0	0	25	18	0.0
CP008925.1	h6.sal.bam	other	902150	902150	0	+	0	0	24	18	0.0
CP008925.1	h6.sal.bam	other	902151	902151	0	+	1	0	25	18	1.0
CP008925.1	h6.sal.bam	other	902152	902152	0	+	0	0	25	20	0.0
CP008925.1	h6.sal.bam	other	902153	902153	0	+	0	0	25	21	0.0
CP008925.1	h6.sal.bam	other	902154	902154	0	+	2	0	27	21	2.0
CP008925.1	h6.sal.bam	other	902155	902155	0	+	0	2	27	21	0.0
CP008925.1	h6.sal.bam	other	902156	902156	0	+	0	1	27	20	0.0
CP008925.1	h6.sal.bam	other	902157	902157	0	+	0	0	27	19	0.0
CP008925.1	h6.sal.bam	other	902158	902158	0	+	1	0	27	19	1.0
CP008925.1	h6.sal.bam	other	902159	902159	0	+	0	0	27	19	0.0
CP008925.1	h6.sal.bam	other	902160	902160	0	+	0	0	27	22	0.0
CP008925.1	h6.sal.bam	other	902161	902161	0	+	1	1	28	22	1.0
CP008925.1	h6.sal.bam	other	902162	902162	0	+	0	1	28	21	0.0
CP008925.1	h6.sal.bam	other	902163	902163	0	+	0	0	27	20	0.0
CP008925.1	h6.sal.bam	other	902164	902164	0	+	0	0	26	22	0.0
CP008925.1	h6.sal.bam	other	902165	902165	0	+	2	0	28	22	2.0
CP008925.1	h6.sal.bam	other	902166	902166	0	+	0	1	27	22	0.0
CP008925.1	h6.sal.bam	other	902167	902167	0	+	0	1	27	21	0.0
CP008925.1	h6.sal.bam	other	902168	902168	0	+	1	0	27	20	1.0
CP008925.1	h6.sal.bam	other	902169	902169	0	+	0	1	27	20	0.0
CP008925.1	h6.sal.bam	other	902170	902170	0	+	0	2	27	19	0.0
CP008925.1	h6.sal.bam	other	902171	902171	0	+	1	0	28	17	1.0
CP008925.1	h6.sal.bam	other	902172	902172	0	+	0	0	28	17	0.0
CP008925.1	h6.sal.bam	other	902173	902173	0	+	1	0	29	17	1.0
CP008925.1	h6.sal.bam	other	902174	902174	0	+	0	1	27	17	0.0
CP008925.1	h6.sal.bam	other	902175	902175	0	+	1	0	27	16	1.0
CP008925.1	h6.sal.bam	other	902176	902176	0	+	1	0	28	16	1.0
CP008925.1	h6.sal.bam	other	902177	902177	0	+	1	1	29	16	1.0
CP008925.1	h6.sal.bam	other	902178	902178	0	+	0	0	29	15	0.0
CP008925.1	h6.sal.bam	other	902179	902179	0	+	1	0	29	17	1.0
CP008925.1	h6.sal.bam	other	902180	902180	0	+	0	0	29	18	0.0
CP008925.1	h6.sal.bam	other	902181	902181	0	+	0	0	29	18	0.0
CP008925.1	h6.sal.bam	other	902182	902182	0	+	1	0	30	19	1.0
CP008925.1	h6.sal.bam	other	902183	902183	0	+	0	0	30	19	0.0
CP008925.1	h6.sal.bam	other	902184	902184	0	+	3	0	33	19	3.0
CP008925.1	h6.sal.bam	other	902185	902185	0	+	1	0	34	19	1.0
CP008925.1	h6.sal.bam	other	902186	902186	0	+	0	0	33	19	0.0
CP008925.1	h6.sal.bam	other	902187	902187	0	+	0	0	33	19	0.0
CP008925.1	h6.sal.bam	other	902188	902188	0	+	0	0	33	19	0.0
CP008925.1	h6.sal.bam	other	902189	902189	0	+	0	0	33	19	0.0
CP008925.1	h6.sal.bam	other	902190	902190	0	+	0	0	33	21	0.0
CP008925.1	h6.sal.bam	other	902191	902191	0	+	0	0	32	21	0.0
CP008925.1	h6.sal.bam	other	902192	902192	0	+	0	0	31	21	0.0
CP008925.1	h6.sal.bam	other	902193	902193	0	+	0	2	31	21	0.0
CP008925.1	h6.sal.bam	other	902194	902194	0	+	0	0	31	19	0.0
CP008925.1	h6.sal.bam	other	902195	902195	0	+	0	0	30	19	0.0
CP008925.1	h6.sal.bam	other	902196	902196	0	+	0	0	27	21	0.0
CP008925.1	h6.sal.bam	other	902197	902197	0	+	0	0	27	22	0.0
CP008925.1	h6.sal.bam	other	902198	902198	0	+	2	0	29	22	2.0
CP008925.1	h6.sal.bam	other	902199	902199	0	+	0	0	29	23	0.0
CP008925.1	h6.sal.bam	other	902200	902200	0	+	0	0	29	23	0.0
CP008925.1	h6.sal.bam	other	902201	902201	0	+	0	0	29	25	0.0
CP008925.1	h6.sal.bam	other	902202	902202	0	+	0	0	28	25	0.0
CP008925.1	h6.sal.bam	other	902203	902203	0	+	0	0	28	26	0.0
CP008925.1	h6.sal.bam	other	902204	902204	0	+	1	1	29	26	1.0
CP008925.1	h6.sal.bam	other	902205	902205	0	+	0	0	29	25	0.0
CP008925.1	h6.sal.bam	other	902206	902206	0	+	0	1	29	25	0.0
CP008925.1	h6.sal.bam	other	902207	902207	0	+	0	0	29	24	0.0
CP008925.1	h6.sal.bam	other	902208	902208	0	+	2	1	31	26	2.0
CP008925.1	h6.sal.bam	other	902209	902209	0	+	0	0	31	25	0.0
CP008925.1	h6.sal.bam	other	902210	902210	0	+	0	0	30	26	0.0
CP008925.1	h6.sal.bam	other	902211	902211	0	+	1	0	29	26	1.0
CP008925.1	h6.sal.bam	other	902212	902212	0	+	0	0	28	26	0.0
CP008925.1	h6.sal.bam	other	902213	902213	0	+	0	0	28	26	0.0
CP008925.1	h6.sal.bam	other	902214	902214	0	+	3	0	31	26	3.0
CP008925.1	h6.sal.bam	other	902215	902215	0	+	0	1	31	26	0.0
CP008925.1	h6.sal.bam	other	902216	902216	0	+	0	0	31	25	0.0
CP008925.1	h6.sal.bam	other	902217	902217	0	+	0	0	31	26	0.0
CP008925.1	h6.sal.bam	other	902218	902218	0	+	1	0	32	26	1.0
CP008925.1	h6.sal.bam	other	902219	902219	0	+	0	0	32	26	0.0
CP008925.1	h6.sal.bam	other	902220	902220	0	+	2	0	32	26	2.0
CP008925.1	h6.sal.bam	other	902221	902221	0	+	0	0	32	26	0.0
CP008925.1	h6.sal.bam	other	902222	902222	0	+	0	0	31	26	0.0
CP008925.1	h6.sal.bam	other	902223	902223	0	+	1	0	32	26	1.0
CP008925.1	h6.sal.bam	other	902224	902224	0	+	0	0	32	26	0.0
CP008925.1	h6.sal.bam	other	902225	902225	0	+	0	0	32	26	0.0
CP008925.1	h6.sal.bam	other	902226	902226	0	+	0	2	31	27	0.0
CP008925.1	h6.sal.bam	other	902227	902227	0	+	0	1	31	27	0.0
CP008925.1	h6.sal.bam	other	902228	902228	0	+	1	0	32	28	1.0
CP008925.1	h6.sal.bam	other	902229	902229	0	+	0	1	30	28	0.0
CP008925.1	h6.sal.bam	other	902230	902230	0	+	0	0	30	27	0.0
CP008925.1	h6.sal.bam	other	902231	902231	0	+	0	1	30	27	0.0
CP008925.1	h6.sal.bam	other	902232	902232	0	+	0	1	30	26	0.0
CP008925.1	h6.sal.bam	other	902233	902233	0	+	0	0	29	26	0.0
CP008925.1	h6.sal.bam	other	902234	902234	0	+	0	1	29	26	0.0
CP008925.1	h6.sal.bam	other	902235	902235	0	+	1	1	30	25	1.0
CP008925.1	h6.sal.bam	other	902236	902236	0	+	1	0	30	25	1.0
CP008925.1	h6.sal.bam	other	902237	902237	0	+	0	1	30	25	0.0
CP008925.1	h6.sal.bam	other	902238	902238	0	+	0	0	30	24	0.0
CP008925.1	h6.sal.bam	other	902239	902239	0	+	0	0	30	26	0.0
CP008925.1	h6.sal.bam	other	902240	902240	0	+	0	0	28	26	0.0
CP008925.1	h6.sal.bam	other	902241	902241	0	+	1	0	29	27	1.0
CP008925.1	h6.sal.bam	other	902242	902242	0	+	2	0	30	27	2.0
CP008925.1	h6.sal.bam	other	902243	902243	0	+	1	0	31	27	1.0
CP008925.1	h6.sal.bam	other	902244	902244	0	+	1	0	32	27	1.0
CP008925.1	h6.sal.bam	other	902245	902245	0	+	2	0	34	27	2.0
CP008925.1	h6.sal.bam	other	902246	902246	0	+	0	0	33	28	0.0
CP008925.1	h6.sal.bam	other	902247	902247	0	+	0	0	33	28	0.0
CP008925.1	h6.sal.bam	other	902248	902248	0	+	0	0	32	28	0.0
CP008925.1	h6.sal.bam	other	902249	902249	0	+	0	0	31	28	0.0
CP008925.1	h6.sal.bam	GAAC	902250	902250	902258	+	0	0	30	29	0.0
CP008925.1	h6.sal.bam	other	902251	902251	0	+	0	0	28	29	0.0
CP008925.1	h6.sal.bam	GAAC	902252	902252	902258	+	0	0	28	29	0.0
CP008925.1	h6.sal.bam	other	902253	902253	0	+	0	2	27	29	0.0
CP008925.1	h6.sal.bam	other	902254	902254	0	+	0	1	27	27	0.0
CP008925.1	h6.sal.bam	other	902255	902255	0	+	0	0	27	28	0.0
CP008925.1	h6.sal.bam	other	902256	902256	0	+	1	1	28	28	1.0
CP008925.1	h6.sal.bam	other	902257	902257	0	+	1	0	28	27	1.0
CP008925.1	h6.sal.bam	other	902258	902258	0	+	0	0	28	29	0.0
CP008925.1	h6.sal.bam	other	902259	902259	0	+	0	0	24	29	0.0
CP008925.1	h6.sal.bam	other	902260	902260	0	+	0	0	24	29	0.0
CP008925.1	h6.sal.bam	other	902261	902261	0	+	0	0	24	29	0.0
CP008925.1	h6.sal.bam	other	902262	902262	0	+	1	0	25	29	1.0
CP008925.1	h6.sal.bam	other	902263	902263	0	+	0	1	25	31	0.0
CP008925.1	h6.sal.bam	other	902264	902264	0	+	1	1	26	31	1.0
CP008925.1	h6.sal.bam	other	902265	902265	0	+	0	0	26	30	0.0
CP008925.1	h6.sal.bam	other	902266	902266	0	+	0	0	26	30	0.0
CP008925.1	h6.sal.bam	GAAC	902267	902267	902258	+	1	0	27	30	1.0
CP008925.1	h6.sal.bam	other	902268	902268	0	+	0	1	27	30	0.0
CP008925.1	h6.sal.bam	GAAC	902269	902269	902258	+	0	1	27	29	0.0
CP008925.1	h6.sal.bam	other	902270	902270	0	+	1	1	28	30	1.0
CP008925.1	h6.sal.bam	other	902271	902271	0	+	0	0	28	29	0.0
CP008925.1	h6.sal.bam	other	902272	902272	0	+	1	0	29	29	1.0
CP008925.1	h6.sal.bam	other	902273	902273	0	+	2	1	29	29	2.0
CP008925.1	h6.sal.bam	other	902274	902274	0	+	3	1	32	29	3.0
CP008925.1	h6.sal.bam	other	902275	902275	0	+	1	2	33	28	1.0
CP008925.1	h6.sal.bam	other	902276	902276	0	+	0	0	32	26	0.0
CP008925.1	h6.sal.bam	other	902277	902277	0	+	1	1	33	26	1.0
CP008925.1	h6.sal.bam	other	902278	902278	0	+	1	0	34	25	1.0
CP008925.1	h6.sal.bam	other	902279	902279	0	+	0	0	33	25	0.0
CP008925.1	h6.sal.bam	other	902280	902280	0	+	1	0	34	27	1.0
CP008925.1	h6.sal.bam	other	902281	902281	0	+	0	0	34	27	0.0
CP008925.1	h6.sal.bam	other	902282	902282	0	+	0	1	34	28	0.0
CP008925.1	h6.sal.bam	other	902283	902283	0	+	1	1	34	27	1.0
CP008925.1	h6.sal.bam	other	902284	902284	0	+	1	0	35	26	1.0
CP008925.1	h6.sal.bam	other	902285	902285	0	+	0	0	34	26	0.0
CP008925.1	h6.sal.bam	other	902286	902286	0	+	0	0	34	26	0.0
CP008925.1	h6.sal.bam	other	902287	902287	0	+	0	0	34	27	0.0
CP008925.1	h6.sal.bam	other	902288	902288	0	+	0	0	31	27	0.0
CP008925.1	h6.sal.bam	other	902289	902289	0	+	0	0	31	27	0.0
CP008925.1	h6.sal.bam	other	902290	902290	0	+	0	0	31	27	0.0
CP008925.1	h6.sal.bam	other	902291	902291	0	+	0	1	31	29	0.0
CP008925.1	h6.sal.bam	other	902292	902292	0	+	0	0	31	28	0.0
CP008925.1	h6.sal.bam	other	902293	902293	0	+	0	0	30	28	0.0
CP008925.1	h6.sal.bam	other	902294	902294	0	+	0	0	30	29	0.0
CP008925.1	h6.sal.bam	other	902295	902295	0	+	1	0	29	30	1.0
CP008925.1	h6.sal.bam	other	902296	902296	0	+	0	0	29	30	0.0
CP008925.1	h6.sal.bam	other	902297	902297	0	+	0	0	29	30	0.0
CP008925.1	h6.sal.bam	other	902298	902298	0	+	1	0	30	31	1.0
CP008925.1	h6.sal.bam	other	902299	902299	0	+	0	0	30	31	0.0
CP008925.1	h6.sal.bam	other	902300	902300	0	+	0	1	30	31	0.0
CP008925.1	h6.sal.bam	other	902301	902301	0	+	0	2	30	30	0.0
CP008925.1	h6.sal.bam	other	902302	902302	0	+	1	2	31	28	1.0
CP008925.1	h6.sal.bam	other	902303	902303	0	+	1	0	31	26	1.0
CP008925.1	h6.sal.bam	other	902304	902304	0	+	0	0	31	26	0.0
CP008925.1	h6.sal.bam	other	902305	902305	0	+	0	0	31	26	0.0
CP008925.1	h6.sal.bam	other	902306	902306	0	+	1	0	32	27	1.0
CP008925.1	h6.sal.bam	other	902307	902307	0	+	0	1	32	27	0.0
CP008925.1	h6.sal.bam	other	902308	902308	0	+	0	0	32	26	0.0
CP008925.1	h6.sal.bam	other	902309	902309	0	+	0	0	32	26	0.0
CP008925.1	h6.sal.bam	other	902310	902310	0	+	0	1	30	26	0.0
CP008925.1	h6.sal.bam	other	902311	902311	0	+	0	1	30	26	0.0
CP008925.1	h6.sal.bam	other	902312	902312	0	+	0	1	30	25	0.0
CP008925.1	h6.sal.bam	other	902313	902313	0	+	1	0	31	24	1.0
CP008925.1	h6.sal.bam	other	902314	902314	0	+	0	0	31	24	0.0
CP008925.1	h6.sal.bam	other	902315	902315	0	+	0	1	31	25	0.0
CP008925.1	h6.sal.bam	other	902316	902316	0	+	0	0	30	24	0.0
CP008925.1	h6.sal.bam	other	902317	902317	0	+	0	0	27	24	0.0
CP008925.1	h6.sal.bam	other	902318	902318	0	+	1	1	28	25	1.0
CP008925.1	h6.sal.bam	other	902319	902319	0	+	0	0	25	24	0.0
CP008925.1	h6.sal.bam	other	902320	902320	0	+	0	0	25	24	0.0
CP008925.1	h6.sal.bam	other	902321	902321	0	+	0	0	25	24	0.0
CP008925.1	h6.sal.bam	other	902322	902322	0	+	1	0	26	25	1.0
CP008925.1	h6.sal.bam	other	902323	902323	0	+	2	0	28	25	2.0
CP008925.1	h6.sal.bam	other	902324	902324	0	+	0	1	28	25	0.0
CP008925.1	h6.sal.bam	other	902325	902325	0	+	0	0	28	24	0.0
CP008925.1	h6.sal.bam	other	902326	902326	0	+	0	0	28	24	0.0
CP008925.1	h6.sal.bam	other	902327	902327	0	+	1	0	29	25	1.0
CP008925.1	h6.sal.bam	other	902328	902328	0	+	0	1	29	25	0.0
CP008925.1	h6.sal.bam	other	902329	902329	0	+	0	1	29	24	0.0
CP008925.1	h6.sal.bam	other	902330	902330	0	+	0	1	29	23	0.0
CP008925.1	h6.sal.bam	other	902331	902331	0	+	0	1	28	24	0.0
CP008925.1	h6.sal.bam	other	902332	902332	0	+	0	0	27	24	0.0
CP008925.1	h6.sal.bam	other	902333	902333	0	+	0	0	27	24	0.0
CP008925.1	h6.sal.bam	other	902334	902334	0	+	0	0	27	24	0.0
CP008925.1	h6.sal.bam	other	902335	902335	0	+	2	1	29	25	2.0
CP008925.1	h6.sal.bam	other	902336	902336	0	+	0	1	29	24	0.0
CP008925.1	h6.sal.bam	other	902337	902337	0	+	0	1	28	24	0.0
CP008925.1	h6.sal.bam	other	902338	902338	0	+	0	0	27	24	0.0
CP008925.1	h6.sal.bam	other	902339	902339	0	+	0	0	27	24	0.0
CP008925.1	h6.sal.bam	other	902340	902340	0	+	0	0	27	25	0.0
CP008925.1	h6.sal.bam	other	902341	902341	0	+	0	0	26	25	0.0
CP008925.1	h6.sal.bam	other	902342	902342	0	+	0	0	26	25	0.0
CP008925.1	h6.sal.bam	other	902343	902343	0	+	0	0	26	25	0.0
CP008925.1	h6.sal.bam	other	902344	902344	0	+	0	2	25	26	0.0
CP008925.1	h6.sal.bam	other	902345	902345	0	+	0	0	25	24	0.0
CP008925.1	h6.sal.bam	other	902346	902346	0	+	0	0	22	25	0.0
CP008925.1	h6.sal.bam	other	902347	902347	0	+	0	0	22	26	0.0
CP008925.1	h6.sal.bam	other	902348	902348	0	+	0	1	22	26	0.0
CP008925.1	h6.sal.bam	other	902349	902349	0	+	0	0	19	26	0.0
CP008925.1	h6.sal.bam	other	902350	902350	0	+	0	0	18	29	0.0
CP008925.1	h6.sal.bam	other	902351	902351	0	+	0	0	17	29	0.0
CP008925.1	h6.sal.bam	other	902352	902352	0	+	0	0	17	29	0.0
CP008925.1	h6.sal.bam	other	902353	902353	0	+	2	0	18	29	2.0
CP008925.1	h6.sal.bam	other	902354	902354	0	+	0	2	17	30	0.0
CP008925.1	h6.sal.bam	other	902355	902355	0	+	1	0	18	28	1.0
CP008925.1	h6.sal.bam	other	902356	902356	0	+	0	1	18	29	0.0
CP008925.1	h6.sal.bam	other	902357	902357	0	+	0	0	18	28	0.0
CP008925.1	h6.sal.bam	other	902358	902358	0	+	0	0	16	29	0.0
CP008925.1	h6.sal.bam	other	902359	902359	0	+	0	0	16	29	0.0
CP008925.1	h6.sal.bam	other	902360	902360	0	+	1	0	17	29	1.0
CP008925.1	h6.sal.bam	other	902361	902361	0	+	0	1	17	30	0.0
CP008925.1	h6.sal.bam	other	902362	902362	0	+	1	0	18	29	1.0
CP008925.1	h6.sal.bam	other	902363	902363	0	+	0	0	18	29	0.0
CP008925.1	h6.sal.bam	other	902364	902364	0	+	1	0	19	30	1.0
CP008925.1	h6.sal.bam	other	902365	902365	0	+	0	2	19	30	0.0
CP008925.1	h6.sal.bam	other	902366	902366	0	+	1	0	20	28	1.0
CP008925.1	h6.sal.bam	other	902367	902367	0	+	0	1	20	28	0.0
CP008925.1	h6.sal.bam	other	902368	902368	0	+	0	1	20	27	0.0
CP008925.1	h6.sal.bam	other	902369	902369	0	+	0	0	20	26	0.0
CP008925.1	h6.sal.bam	other	902370	902370	0	+	0	0	19	26	0.0
CP008925.1	h6.sal.bam	other	902371	902371	0	+	0	0	18	26	0.0
CP008925.1	h6.sal.bam	other	902372	902372	0	+	0	1	18	26	0.0
CP008925.1	h6.sal.bam	other	902373	902373	0	+	0	0	18	26	0.0
CP008925.1	h6.sal.bam	other	902374	902374	0	+	0	0	18	27	0.0
CP008925.1	h6.sal.bam	other	902375	902375	0	+	0	0	18	27	0.0
CP008925.1	h6.sal.bam	other	902376	902376	0	+	0	0	18	27	0.0
CP008925.1	h6.sal.bam	other	902377	902377	0	+	0	0	17	27	0.0
CP008925.1	h6.sal.bam	other	902378	902378	0	+	1	1	17	27	1.0
CP008925.1	h6.sal.bam	other	902379	902379	0	+	0	0	17	26	0.0
CP008925.1	h6.sal.bam	other	902380	902380	0	+	0	0	17	28	0.0
CP008925.1	h6.sal.bam	other	902381	902381	0	+	1	0	17	28	1.0
CP008925.1	h6.sal.bam	other	902382	902382	0	+	0	0	17	28	0.0
CP008925.1	h6.sal.bam	other	902383	902383	0	+	0	0	17	28	0.0
CP008925.1	h6.sal.bam	other	902384	902384	0	+	0	0	17	29	0.0
CP008925.1	h6.sal.bam	other	902385	902385	0	+	0	1	17	29	0.0
CP008925.1	h6.sal.bam	other	902386	902386	0	+	0	0	17	28	0.0
CP008925.1	h6.sal.bam	other	902387	902387	0	+	0	0	16	28	0.0
CP008925.1	h6.sal.bam	other	902388	902388	0	+	0	1	16	28	0.0
CP008925.1	h6.sal.bam	other	902389	902389	0	+	0	0	16	27	0.0
CP008925.1	h6.sal.bam	other	902390	902390	0	+	0	0	16	28	0.0
CP008925.1	h6.sal.bam	other	902391	902391	0	+	1	1	17	29	1.0
CP008925.1	h6.sal.bam	other	902392	902392	0	+	0	0	17	28	0.0
CP008925.1	h6.sal.bam	other	902393	902393	0	+	1	0	17	28	1.0
CP008925.1	h6.sal.bam	other	902394	902394	0	+	0	0	17	28	0.0
CP008925.1	h6.sal.bam	other	902395	902395	0	+	0	0	17	28	0.0
CP008925.1	h6.sal.bam	other	902396	902396	0	+	0	1	17	28	0.0
CP008925.1	h6.sal.bam	other	902397	902397	0	+	0	0	16	27	0.0
CP008925.1	h6.sal.bam	other	902398	902398	0	+	1	0	15	27	1.0
CP008925.1	h6.sal.bam	other	902399	902399	0	+	0	0	15	27	0.0
CP008925.1	h6.sal.bam	other	902400	902400	0	+	0	0	15	28	0.0
CP008925.1	h6.sal.bam	other	902401	902401	0	+	1	1	16	28	1.0
CP008925.1	h6.sal.bam	other	902402	902402	0	+	0	0	15	27	0.0
CP008925.1	h6.sal.bam	other	902403	902403	0	+	1	0	16	28	1.0
CP008925.1	h6.sal.bam	other	902404	902404	0	+	0	2	16	28	0.0
CP008925.1	h6.sal.bam	other	902405	902405	0	+	1	0	17	26	1.0
CP008925.1	h6.sal.bam	other	902406	902406	0	+	0	1	17	26	0.0
CP008925.1	h6.sal.bam	other	902407	902407	0	+	0	0	17	25	0.0
CP008925.1	h6.sal.bam	other	902408	902408	0	+	0	0	17	25	0.0
CP008925.1	h6.sal.bam	other	902409	902409	0	+	0	1	15	26	0.0
CP008925.1	h6.sal.bam	other	902410	902410	0	+	1	1	16	27	1.0
CP008925.1	h6.sal.bam	other	902411	902411	0	+	0	0	16	26	0.0
CP008925.1	h6.sal.bam	other	902412	902412	0	+	0	1	16	26	0.0
CP008925.1	h6.sal.bam	other	902413	902413	0	+	0	0	16	25	0.0
CP008925.1	h6.sal.bam	other	902414	902414	0	+	0	1	16	26	0.0
CP008925.1	h6.sal.bam	other	902415	902415	0	+	1	0	17	25	1.0
CP008925.1	h6.sal.bam	other	902416	902416	0	+	0	0	17	25	0.0
CP008925.1	h6.sal.bam	other	902417	902417	0	+	0	0	17	26	0.0
CP008925.1	h6.sal.bam	other	902418	902418	0	+	0	1	17	27	0.0
CP008925.1	h6.sal.bam	other	902419	902419	0	+	0	0	17	26	0.0
CP008925.1	h6.sal.bam	other	902420	902420	0	+	0	1	17	26	0.0
CP008925.1	h6.sal.bam	other	902421	902421	0	+	0	1	17	25	0.0
CP008925.1	h6.sal.bam	other	902422	902422	0	+	1	0	18	24	1.0
CP008925.1	h6.sal.bam	other	902423	902423	0	+	0	1	18	26	0.0
CP008925.1	h6.sal.bam	other	902424	902424	0	+	1	3	19	25	1.0
CP008925.1	h6.sal.bam	other	902425	902425	0	+	0	0	19	22	0.0
CP008925.1	h6.sal.bam	other	902426	902426	0	+	0	0	19	22	0.0
CP008925.1	h6.sal.bam	other	902427	902427	0	+	0	0	19	22	0.0
CP008925.1	h6.sal.bam	other	902428	902428	0	+	0	1	17	22	0.0
CP008925.1	h6.sal.bam	other	902429	902429	0	+	1	0	18	21	1.0
CP008925.1	h6.sal.bam	other	902430	902430	0	+	0	1	17	21	0.0
CP008925.1	h6.sal.bam	other	902431	902431	0	+	0	1	17	23	0.0
CP008925.1	h6.sal.bam	other	902432	902432	0	+	0	0	17	23	0.0
CP008925.1	h6.sal.bam	other	902433	902433	0	+	1	0	18	23	1.0
CP008925.1	h6.sal.bam	other	902434	902434	0	+	0	1	18	23	0.0
CP008925.1	h6.sal.bam	other	902435	902435	0	+	1	0	18	22	1.0
CP008925.1	h6.sal.bam	other	902436	902436	0	+	1	0	19	25	1.0
CP008925.1	h6.sal.bam	other	902437	902437	0	+	0	1	16	26	0.0
CP008925.1	h6.sal.bam	other	902438	902438	0	+	1	0	17	25	1.0
CP008925.1	h6.sal.bam	other	902439	902439	0	+	0	0	17	25	0.0
CP008925.1	h6.sal.bam	other	902440	902440	0	+	0	0	17	25	0.0
CP008925.1	h6.sal.bam	other	902441	902441	0	+	0	0	17	26	0.0
CP008925.1	h6.sal.bam	other	902442	902442	0	+	0	0	17	26	0.0
CP008925.1	h6.sal.bam	other	902443	902443	0	+	1	0	18	26	1.0
CP008925.1	h6.sal.bam	other	902444	902444	0	+	0	0	18	26	0.0
CP008925.1	h6.sal.bam	other	902445	902445	0	+	0	0	18	26	0.0
CP008925.1	h6.sal.bam	other	902446	902446	0	+	0	1	18	26	0.0
CP008925.1	h6.sal.bam	other	902447	902447	0	+	0	0	18	25	0.0
CP008925.1	h6.sal.bam	other	902448	902448	0	+	0	1	18	25	0.0
CP008925.1	h6.sal.bam	other	902449	902449	0	+	1	0	19	24	1.0
CP008925.1	h6.sal.bam	other	902450	902450	0	+	1	0	20	24	1.0
CP008925.1	h6.sal.bam	other	902451	902451	0	+	0	0	20	24	0.0
CP008925.1	h6.sal.bam	other	902452	902452	0	+	1	1	21	29	1.0
CP008925.1	h6.sal.bam	other	902453	902453	0	+	1	1	21	28	1.0
CP008925.1	h6.sal.bam	other	902454	902454	0	+	3	0	24	27	3.0
CP008925.1	h6.sal.bam	other	902455	902455	0	+	0	0	23	27	0.0
CP008925.1	h6.sal.bam	other	902456	902456	0	+	2	0	25	27	2.0
CP008925.1	h6.sal.bam	other	902457	902457	0	+	1	1	26	27	1.0
CP008925.1	h6.sal.bam	other	902458	902458	0	+	0	0	26	26	0.0
CP008925.1	h6.sal.bam	other	902459	902459	0	+	1	0	27	26	1.0
CP008925.1	h6.sal.bam	other	902460	902460	0	+	1	0	28	26	1.0
CP008925.1	h6.sal.bam	other	902461	902461	0	+	0	0	28	26	0.0
CP008925.1	h6.sal.bam	other	902462	902462	0	+	0	0	28	26	0.0
CP008925.1	h6.sal.bam	other	902463	902463	0	+	0	1	28	26	0.0
CP008925.1	h6.sal.bam	other	902464	902464	0	+	0	1	28	26	0.0
CP008925.1	h6.sal.bam	other	902465	902465	0	+	0	0	27	25	0.0
CP008925.1	h6.sal.bam	other	902466	902466	0	+	0	0	27	25	0.0
CP008925.1	h6.sal.bam	other	902467	902467	0	+	0	0	27	25	0.0
CP008925.1	h6.sal.bam	other	902468	902468	0	+	0	0	26	25	0.0
CP008925.1	h6.sal.bam	other	902469	902469	0	+	0	0	26	25	0.0
CP008925.1	h6.sal.bam	other	902470	902470	0	+	0	0	26	25	0.0
CP008925.1	h6.sal.bam	other	902471	902471	0	+	1	0	27	25	1.0
CP008925.1	h6.sal.bam	other	902472	902472	0	+	0	0	26	25	0.0
CP008925.1	h6.sal.bam	other	902473	902473	0	+	0	0	26	25	0.0
CP008925.1	h6.sal.bam	other	902474	902474	0	+	0	1	26	25	0.0
CP008925.1	h6.sal.bam	other	902475	902475	0	+	0	0	25	25	0.0
CP008925.1	h6.sal.bam	other	902476	902476	0	+	1	0	26	25	1.0
CP008925.1	h6.sal.bam	other	902477	902477	0	+	0	1	26	25	0.0
CP008925.1	h6.sal.bam	other	902478	902478	0	+	0	0	25	24	0.0
CP008925.1	h6.sal.bam	other	902479	902479	0	+	0	0	25	25	0.0
CP008925.1	h6.sal.bam	other	902480	902480	0	+	0	0	24	25	0.0
CP008925.1	h6.sal.bam	other	902481	902481	0	+	0	0	24	25	0.0
CP008925.1	h6.sal.bam	other	902482	902482	0	+	1	1	25	25	1.0
CP008925.1	h6.sal.bam	other	902483	902483	0	+	0	0	25	25	0.0
CP008925.1	h6.sal.bam	other	902484	902484	0	+	0	2	25	25	0.0
CP008925.1	h6.sal.bam	other	902485	902485	0	+	0	0	24	23	0.0
CP008925.1	h6.sal.bam	other	902486	902486	0	+	1	0	25	23	1.0
CP008925.1	h6.sal.bam	other	902487	902487	0	+	0	0	25	23	0.0
CP008925.1	h6.sal.bam	other	902488	902488	0	+	1	1	26	23	1.0
CP008925.1	h6.sal.bam	other	902489	902489	0	+	0	0	26	22	0.0
CP008925.1	h6.sal.bam	other	902490	902490	0	+	0	0	25	22	0.0
CP008925.1	h6.sal.bam	other	902491	902491	0	+	1	1	26	22	1.0
CP008925.1	h6.sal.bam	other	902492	902492	0	+	1	1	27	21	1.0
CP008925.1	h6.sal.bam	other	902493	902493	0	+	1	0	28	20	1.0
CP008925.1	h6.sal.bam	other	902494	902494	0	+	0	0	28	20	0.0
CP008925.1	h6.sal.bam	other	902495	902495	0	+	0	0	28	22	0.0
CP008925.1	h6.sal.bam	other	902496	902496	0	+	1	0	28	22	1.0
CP008925.1	h6.sal.bam	other	902497	902497	0	+	0	2	28	22	0.0
CP008925.1	h6.sal.bam	other	902498	902498	0	+	0	0	28	21	0.0
CP008925.1	h6.sal.bam	other	902499	902499	0	+	0	0	27	21	0.0
CP008925.1	h6.sal.bam	other	902500	902500	0	+	2	0	29	22	2.0
CP008925.1	h6.sal.bam	other	902501	902501	0	+	2	0	31	22	2.0
CP008925.1	h6.sal.bam	other	902502	902502	0	+	0	0	31	22	0.0
CP008925.1	h6.sal.bam	other	902503	902503	0	+	0	0	31	23	0.0
CP008925.1	h6.sal.bam	other	902504	902504	0	+	0	0	30	25	0.0
CP008925.1	h6.sal.bam	other	902505	902505	0	+	0	3	30	25	0.0
CP008925.1	h6.sal.bam	other	902506	902506	0	+	0	1	30	22	0.0
CP008925.1	h6.sal.bam	other	902507	902507	0	+	1	0	31	23	1.0
CP008925.1	h6.sal.bam	other	902508	902508	0	+	0	0	30	23	0.0
CP008925.1	h6.sal.bam	other	902509	902509	0	+	0	0	30	23	0.0
CP008925.1	h6.sal.bam	other	902510	902510	0	+	0	3	29	23	0.0
CP008925.1	h6.sal.bam	other	902511	902511	0	+	1	1	29	21	1.0
CP008925.1	h6.sal.bam	other	902512	902512	0	+	0	0	28	20	0.0
CP008925.1	h6.sal.bam	other	902513	902513	0	+	0	0	28	20	0.0
CP008925.1	h6.sal.bam	other	902514	902514	0	+	0	1	27	20	0.0
CP008925.1	h6.sal.bam	other	902515	902515	0	+	0	0	27	19	0.0
CP008925.1	h6.sal.bam	other	902516	902516	0	+	0	0	27	19	0.0
CP008925.1	h6.sal.bam	other	902517	902517	0	+	0	0	27	19	0.0
CP008925.1	h6.sal.bam	other	902518	902518	0	+	2	0	29	20	2.0
CP008925.1	h6.sal.bam	other	902519	902519	0	+	0	0	29	20	0.0
CP008925.1	h6.sal.bam	other	902520	902520	0	+	0	0	29	20	0.0
CP008925.1	h6.sal.bam	other	902521	902521	0	+	1	0	30	20	1.0
CP008925.1	h6.sal.bam	other	902522	902522	0	+	0	0	30	22	0.0
CP008925.1	h6.sal.bam	other	902523	902523	0	+	0	0	30	22	0.0
CP008925.1	h6.sal.bam	other	902524	902524	0	+	1	0	29	22	1.0
CP008925.1	h6.sal.bam	other	902525	902525	0	+	1	5	30	22	1.0
CP008925.1	h6.sal.bam	other	902526	902526	0	+	0	0	30	17	0.0
CP008925.1	h6.sal.bam	other	902527	902527	0	+	0	0	28	17	0.0
CP008925.1	h6.sal.bam	other	902528	902528	0	+	0	0	28	17	0.0
CP008925.1	h6.sal.bam	other	902529	902529	0	+	0	0	25	17	0.0
CP008925.1	h6.sal.bam	other	902530	902530	0	+	0	0	25	17	0.0
CP008925.1	h6.sal.bam	other	902531	902531	0	+	0	0	22	17	0.0
CP008925.1	h6.sal.bam	other	902532	902532	0	+	0	0	21	17	0.0
CP008925.1	h6.sal.bam	other	902533	902533	0	+	0	0	21	17	0.0
CP008925.1	h6.sal.bam	other	902534	902534	0	+	0	0	21	19	0.0
CP008925.1	h6.sal.bam	other	902535	902535	0	+	0	0	20	19	0.0
CP008925.1	h6.sal.bam	other	902536	902536	0	+	2	0	22	19	2.0
CP008925.1	h6.sal.bam	other	902537	902537	0	+	0	0	22	19	0.0
CP008925.1	h6.sal.bam	other	902538	902538	0	+	1	1	23	19	1.0
CP008925.1	h6.sal.bam	other	902539	902539	0	+	0	0	23	18	0.0
CP008925.1	h6.sal.bam	other	902540	902540	0	+	0	0	23	18	0.0
CP008925.1	h6.sal.bam	other	902541	902541	0	+	0	1	23	18	0.0
CP008925.1	h6.sal.bam	other	902542	902542	0	+	0	0	23	18	0.0
CP008925.1	h6.sal.bam	other	902543	902543	0	+	0	0	23	18	0.0
CP008925.1	h6.sal.bam	other	902544	902544	0	+	0	0	23	18	0.0
CP008925.1	h6.sal.bam	other	902545	902545	0	+	0	0	23	18	0.0
CP008925.1	h6.sal.bam	other	902546	902546	0	+	0	0	22	18	0.0
CP008925.1	h6.sal.bam	other	902547	902547	0	+	0	0	22	19	0.0
CP008925.1	h6.sal.bam	other	902548	902548	0	+	0	0	22	19	0.0
CP008925.1	h6.sal.bam	other	902549	902549	0	+	0	0	22	19	0.0
CP008925.1	h6.sal.bam	other	902550	902550	0	+	0	0	22	19	0.0
CP008925.1	h6.sal.bam	other	902551	902551	0	+	0	0	21	20	0.0
CP008925.1	h6.sal.bam	GTTC	902552	902552	902560	+	2	1	23	21	2.0
CP008925.1	h6.sal.bam	other	902553	902553	0	+	0	0	23	20	0.0
CP008925.1	h6.sal.bam	GTTC	902554	902554	902560	+	1	0	24	20	1.0
CP008925.1	h6.sal.bam	other	902555	902555	0	+	1	0	25	21	1.0
CP008925.1	h6.sal.bam	other	902556	902556	0	+	0	0	24	22	0.0
CP008925.1	h6.sal.bam	other	902557	902557	0	+	0	1	24	22	0.0
CP008925.1	h6.sal.bam	other	902558	902558	0	+	0	0	24	21	0.0
CP008925.1	h6.sal.bam	other	902559	902559	0	+	0	0	23	21	0.0
CP008925.1	h6.sal.bam	other	902560	902560	0	+	0	0	23	22	0.0
CP008925.1	h6.sal.bam	other	902561	902561	0	+	0	0	22	22	0.0
CP008925.1	h6.sal.bam	other	902562	902562	0	+	0	0	22	22	0.0
CP008925.1	h6.sal.bam	other	902563	902563	0	+	0	0	21	22	0.0
CP008925.1	h6.sal.bam	other	902564	902564	0	+	0	0	21	22	0.0
CP008925.1	h6.sal.bam	other	902565	902565	0	+	0	0	20	24	0.0
CP008925.1	h6.sal.bam	other	902566	902566	0	+	2	0	22	24	2.0
CP008925.1	h6.sal.bam	other	902567	902567	0	+	0	2	21	24	0.0
CP008925.1	h6.sal.bam	other	902568	902568	0	+	1	0	22	22	1.0
CP008925.1	h6.sal.bam	GTTC	902569	902569	902560	+	0	0	22	22	0.0
CP008925.1	h6.sal.bam	other	902570	902570	0	+	0	0	22	22	0.0
CP008925.1	h6.sal.bam	GTTC	902571	902571	902560	+	3	0	24	22	3.0
CP008925.1	h6.sal.bam	other	902572	902572	0	+	1	2	25	23	1.0
CP008925.1	h6.sal.bam	other	902573	902573	0	+	1	0	26	21	1.0
CP008925.1	h6.sal.bam	other	902574	902574	0	+	0	1	26	21	0.0
CP008925.1	h6.sal.bam	other	902575	902575	0	+	1	0	25	20	1.0
CP008925.1	h6.sal.bam	other	902576	902576	0	+	0	1	23	20	0.0
CP008925.1	h6.sal.bam	other	902577	902577	0	+	0	1	23	20	0.0
CP008925.1	h6.sal.bam	other	902578	902578	0	+	0	1	23	19	0.0
CP008925.1	h6.sal.bam	other	902579	902579	0	+	1	1	24	18	1.0
CP008925.1	h6.sal.bam	other	902580	902580	0	+	0	0	24	17	0.0
CP008925.1	h6.sal.bam	other	902581	902581	0	+	0	1	24	17	0.0
CP008925.1	h6.sal.bam	other	902582	902582	0	+	0	0	23	18	0.0
CP008925.1	h6.sal.bam	other	902583	902583	0	+	0	0	23	18	0.0
CP008925.1	h6.sal.bam	other	902584	902584	0	+	0	0	23	18	0.0
CP008925.1	h6.sal.bam	other	902585	902585	0	+	0	1	23	18	0.0
CP008925.1	h6.sal.bam	other	902586	902586	0	+	0	0	21	17	0.0
CP008925.1	h6.sal.bam	other	902587	902587	0	+	1	0	23	17	1.0
CP008925.1	h6.sal.bam	other	902588	902588	0	+	0	0	23	17	0.0
CP008925.1	h6.sal.bam	other	902589	902589	0	+	0	0	23	17	0.0
CP008925.1	h6.sal.bam	other	902590	902590	0	+	0	0	23	18	0.0
CP008925.1	h6.sal.bam	other	902591	902591	0	+	2	0	25	19	2.0
CP008925.1	h6.sal.bam	other	902592	902592	0	+	2	1	27	20	2.0
CP008925.1	h6.sal.bam	other	902593	902593	0	+	2	0	27	19	2.0
CP008925.1	h6.sal.bam	other	902594	902594	0	+	1	0	28	19	1.0
CP008925.1	h6.sal.bam	other	902595	902595	0	+	0	1	28	19	0.0
CP008925.1	h6.sal.bam	other	902596	902596	0	+	1	0	28	19	1.0
CP008925.1	h6.sal.bam	other	902597	902597	0	+	0	0	28	19	0.0
CP008925.1	h6.sal.bam	other	902598	902598	0	+	0	0	28	19	0.0
CP008925.1	h6.sal.bam	other	902599	902599	0	+	0	0	26	21	0.0
CP008925.1	h6.sal.bam	other	902600	902600	0	+	0	0	26	21	0.0
CP008925.1	h6.sal.bam	other	902601	902601	0	+	0	0	26	21	0.0
CP008925.1	h6.sal.bam	other	902602	902602	0	+	1	0	27	22	1.0
CP008925.1	h6.sal.bam	other	902603	902603	0	+	0	0	27	23	0.0
CP008925.1	h6.sal.bam	other	902604	902604	0	+	1	0	28	23	1.0
CP008925.1	h6.sal.bam	other	902605	902605	0	+	0	0	28	23	0.0
CP008925.1	h6.sal.bam	other	902606	902606	0	+	0	0	28	23	0.0
CP008925.1	h6.sal.bam	other	902607	902607	0	+	0	1	28	23	0.0
CP008925.1	h6.sal.bam	other	902608	902608	0	+	0	1	28	23	0.0
CP008925.1	h6.sal.bam	other	902609	902609	0	+	0	0	28	22	0.0
CP008925.1	h6.sal.bam	other	902610	902610	0	+	0	0	28	24	0.0
CP008925.1	h6.sal.bam	other	902611	902611	0	+	1	0	28	24	1.0
CP008925.1	h6.sal.bam	other	902612	902612	0	+	2	0	29	24	2.0
CP008925.1	h6.sal.bam	other	902613	902613	0	+	0	0	28	25	0.0
CP008925.1	h6.sal.bam	other	902614	902614	0	+	0	0	28	25	0.0
CP008925.1	h6.sal.bam	other	902615	902615	0	+	1	0	29	25	1.0
CP008925.1	h6.sal.bam	other	902616	902616	0	+	0	1	29	25	0.0
CP008925.1	h6.sal.bam	other	902617	902617	0	+	0	0	29	25	0.0
CP008925.1	h6.sal.bam	other	902618	902618	0	+	0	0	29	25	0.0
CP008925.1	h6.sal.bam	other	902619	902619	0	+	0	0	29	25	0.0
CP008925.1	h6.sal.bam	other	902620	902620	0	+	1	0	30	25	1.0
CP008925.1	h6.sal.bam	other	902621	902621	0	+	0	1	30	25	0.0
CP008925.1	h6.sal.bam	other	902622	902622	0	+	0	0	30	24	0.0
CP008925.1	h6.sal.bam	other	902623	902623	0	+	0	0	30	24	0.0
CP008925.1	h6.sal.bam	other	902624	902624	0	+	0	0	30	24	0.0
CP008925.1	h6.sal.bam	other	902625	902625	0	+	0	1	30	24	0.0
CP008925.1	h6.sal.bam	other	902626	902626	0	+	1	1	28	23	1.0
CP008925.1	h6.sal.bam	other	902627	902627	0	+	1	0	29	22	1.0
CP008925.1	h6.sal.bam	other	902628	902628	0	+	0	0	29	22	0.0
CP008925.1	h6.sal.bam	other	902629	902629	0	+	0	1	28	22	0.0
CP008925.1	h6.sal.bam	other	902630	902630	0	+	0	1	28	21	0.0
CP008925.1	h6.sal.bam	other	902631	902631	0	+	0	0	27	20	0.0
CP008925.1	h6.sal.bam	other	902632	902632	0	+	0	0	27	20	0.0
CP008925.1	h6.sal.bam	other	902633	902633	0	+	0	0	27	21	0.0
CP008925.1	h6.sal.bam	other	902634	902634	0	+	0	1	27	21	0.0
CP008925.1	h6.sal.bam	other	902635	902635	0	+	0	0	27	20	0.0
CP008925.1	h6.sal.bam	other	902636	902636	0	+	0	0	27	20	0.0
CP008925.1	h6.sal.bam	other	902637	902637	0	+	0	0	26	20	0.0
CP008925.1	h6.sal.bam	other	902638	902638	0	+	0	2	26	21	0.0
CP008925.1	h6.sal.bam	other	902639	902639	0	+	0	0	26	19	0.0
CP008925.1	h6.sal.bam	other	902640	902640	0	+	0	0	26	20	0.0
CP008925.1	h6.sal.bam	other	902641	902641	0	+	1	0	27	20	1.0
CP008925.1	h6.sal.bam	other	902642	902642	0	+	0	0	27	21	0.0
CP008925.1	h6.sal.bam	other	902643	902643	0	+	0	0	26	21	0.0
CP008925.1	h6.sal.bam	other	902644	902644	0	+	0	0	23	21	0.0
CP008925.1	h6.sal.bam	other	902645	902645	0	+	0	0	23	21	0.0
CP008925.1	h6.sal.bam	GAAC	902646	902646	902654	+	0	1	23	21	0.0
CP008925.1	h6.sal.bam	other	902647	902647	0	+	0	1	22	20	0.0
CP008925.1	h6.sal.bam	GAAC	902648	902648	902654	+	3	0	24	19	3.0
CP008925.1	h6.sal.bam	other	902649	902649	0	+	4	0	28	19	4.0
CP008925.1	h6.sal.bam	other	902650	902650	0	+	1	0	28	19	1.0
CP008925.1	h6.sal.bam	other	902651	902651	0	+	2	0	30	19	2.0
CP008925.1	h6.sal.bam	other	902652	902652	0	+	0	0	30	19	0.0
CP008925.1	h6.sal.bam	other	902653	902653	0	+	0	0	29	20	0.0
CP008925.1	h6.sal.bam	other	902654	902654	0	+	0	0	29	20	0.0
CP008925.1	h6.sal.bam	other	902655	902655	0	+	0	2	29	21	0.0
CP008925.1	h6.sal.bam	other	902656	902656	0	+	0	0	29	19	0.0
CP008925.1	h6.sal.bam	other	902657	902657	0	+	0	0	29	19	0.0
CP008925.1	h6.sal.bam	other	902658	902658	0	+	0	0	29	19	0.0
CP008925.1	h6.sal.bam	other	902659	902659	0	+	0	0	29	20	0.0
CP008925.1	h6.sal.bam	other	902660	902660	0	+	0	0	29	20	0.0
CP008925.1	h6.sal.bam	other	902661	902661	0	+	0	0	28	20	0.0
CP008925.1	h6.sal.bam	other	902662	902662	0	+	0	0	28	20	0.0
CP008925.1	h6.sal.bam	GAAC	902663	902663	902654	+	1	1	29	21	1.0
CP008925.1	h6.sal.bam	other	902664	902664	0	+	0	1	29	20	0.0
CP008925.1	h6.sal.bam	GAAC	902665	902665	902654	+	0	0	27	19	0.0
CP008925.1	h6.sal.bam	other	902666	902666	0	+	0	1	25	19	0.0
CP008925.1	h6.sal.bam	other	902667	902667	0	+	0	0	25	18	0.0
CP008925.1	h6.sal.bam	other	902668	902668	0	+	1	0	24	18	1.0
CP008925.1	h6.sal.bam	other	902669	902669	0	+	0	0	23	18	0.0
CP008925.1	h6.sal.bam	other	902670	902670	0	+	2	1	24	18	2.0
CP008925.1	h6.sal.bam	other	902671	902671	0	+	1	0	25	17	1.0
CP008925.1	h6.sal.bam	other	902672	902672	0	+	0	2	25	18	0.0
CP008925.1	h6.sal.bam	other	902673	902673	0	+	0	0	25	17	0.0
CP008925.1	h6.sal.bam	other	902674	902674	0	+	0	0	25	18	0.0
CP008925.1	h6.sal.bam	other	902675	902675	0	+	0	1	25	19	0.0
CP008925.1	h6.sal.bam	other	902676	902676	0	+	0	1	25	18	0.0
CP008925.1	h6.sal.bam	other	902677	902677	0	+	1	0	25	17	1.0
CP008925.1	h6.sal.bam	other	902678	902678	0	+	0	0	25	17	0.0
CP008925.1	h6.sal.bam	other	902679	902679	0	+	0	0	24	17	0.0
CP008925.1	h6.sal.bam	other	902680	902680	0	+	0	1	24	18	0.0
CP008925.1	h6.sal.bam	other	902681	902681	0	+	0	0	24	18	0.0
CP008925.1	h6.sal.bam	other	902682	902682	0	+	0	0	24	18	0.0
CP008925.1	h6.sal.bam	other	902683	902683	0	+	1	0	25	18	1.0
CP008925.1	h6.sal.bam	other	902684	902684	0	+	0	2	25	18	0.0
CP008925.1	h6.sal.bam	other	902685	902685	0	+	0	0	24	18	0.0
CP008925.1	h6.sal.bam	other	902686	902686	0	+	0	0	24	18	0.0
CP008925.1	h6.sal.bam	other	902687	902687	0	+	1	1	23	20	1.0
CP008925.1	h6.sal.bam	other	902688	902688	0	+	0	0	23	20	0.0
CP008925.1	h6.sal.bam	other	902689	902689	0	+	1	0	23	21	1.0
CP008925.1	h6.sal.bam	other	902690	902690	0	+	0	0	23	22	0.0
CP008925.1	h6.sal.bam	other	902691	902691	0	+	0	1	23	53	0.0
CP008925.1	h6.sal.bam	other	902692	902692	0	+	0	0	23	53	0.0
CP008925.1	h6.sal.bam	other	902693	902693	0	+	0	0	23	53	0.0
CP008925.1	h6.sal.bam	other	902694	902694	0	+	2	0	24	54	2.0
CP008925.1	h6.sal.bam	other	902695	902695	0	+	0	0	24	54	0.0
CP008925.1	h6.sal.bam	other	902696	902696	0	+	0	0	24	54	0.0
CP008925.1	h6.sal.bam	other	902697	902697	0	+	0	0	24	54	0.0
CP008925.1	h6.sal.bam	other	902698	902698	0	+	0	0	24	54	0.0
CP008925.1	h6.sal.bam	other	902699	902699	0	+	0	0	24	54	0.0
CP008925.1	h6.sal.bam	other	902700	902700	0	+	0	0	24	54	0.0
CP008925.1	h6.sal.bam	other	902701	902701	0	+	0	0	23	54	0.0
CP008925.1	h6.sal.bam	other	902702	902702	0	+	0	0	22	55	0.0
CP008925.1	h6.sal.bam	other	902703	902703	0	+	0	0	22	55	0.0
CP008925.1	h6.sal.bam	other	902704	902704	0	+	0	0	22	55	0.0
CP008925.1	h6.sal.bam	other	902705	902705	0	+	0	0	22	55	0.0
CP008925.1	h6.sal.bam	other	902706	902706	0	+	0	0	22	56	0.0
CP008925.1	h6.sal.bam	other	902707	902707	0	+	0	1	22	57	0.0
CP008925.1	h6.sal.bam	other	902708	902708	0	+	0	0	22	62	0.0
CP008925.1	h6.sal.bam	other	902709	902709	0	+	0	0	22	63	0.0
CP008925.1	h6.sal.bam	other	902710	902710	0	+	2	0	24	64	2.0
CP008925.1	h6.sal.bam	other	902711	902711	0	+	0	0	24	64	0.0
CP008925.1	h6.sal.bam	other	902712	902712	0	+	0	1	24	64	0.0
CP008925.1	h6.sal.bam	other	902713	902713	0	+	0	1	24	63	0.0
CP008925.1	h6.sal.bam	other	902714	902714	0	+	0	0	24	62	0.0
CP008925.1	h6.sal.bam	other	902715	902715	0	+	0	1	23	62	0.0
CP008925.1	h6.sal.bam	other	902716	902716	0	+	0	0	23	61	0.0
CP008925.1	h6.sal.bam	other	902717	902717	0	+	0	0	23	61	0.0
CP008925.1	h6.sal.bam	other	902718	902718	0	+	0	0	23	61	0.0
CP008925.1	h6.sal.bam	other	902719	902719	0	+	0	0	23	61	0.0
CP008925.1	h6.sal.bam	other	902720	902720	0	+	0	0	23	61	0.0
CP008925.1	h6.sal.bam	other	902721	902721	0	+	1	0	24	61	1.0
CP008925.1	h6.sal.bam	other	902722	902722	0	+	0	0	23	61	0.0
CP008925.1	h6.sal.bam	other	902723	902723	0	+	0	0	19	62	0.0
CP008925.1	h6.sal.bam	other	902724	902724	0	+	0	0	15	63	0.0
CP008925.1	h6.sal.bam	other	902725	902725	0	+	1	0	16	63	1.0
CP008925.1	h6.sal.bam	other	902726	902726	0	+	0	1	14	64	0.0
CP008925.1	h6.sal.bam	other	902727	902727	0	+	0	0	14	63	0.0
CP008925.1	h6.sal.bam	other	902728	902728	0	+	0	0	14	63	0.0
CP008925.1	h6.sal.bam	other	902729	902729	0	+	0	1	14	63	0.0
CP008925.1	h6.sal.bam	other	902730	902730	0	+	0	0	14	62	0.0
CP008925.1	h6.sal.bam	other	902731	902731	0	+	0	0	14	62	0.0
CP008925.1	h6.sal.bam	other	902732	902732	0	+	0	0	14	62	0.0
CP008925.1	h6.sal.bam	other	902733	902733	0	+	0	1	14	62	0.0
CP008925.1	h6.sal.bam	other	902734	902734	0	+	1	0	15	61	1.0
CP008925.1	h6.sal.bam	other	902735	902735	0	+	1	1	16	61	1.0
CP008925.1	h6.sal.bam	other	902736	902736	0	+	0	0	16	60	0.0
CP008925.1	h6.sal.bam	other	902737	902737	0	+	0	1	15	60	0.0
CP008925.1	h6.sal.bam	other	902738	902738	0	+	0	0	15	59	0.0
CP008925.1	h6.sal.bam	other	902739	902739	0	+	0	0	15	59	0.0
CP008925.1	h6.sal.bam	other	902740	902740	0	+	0	0	15	59	0.0
CP008925.1	h6.sal.bam	other	902741	902741	0	+	0	0	15	59	0.0
CP008925.1	h6.sal.bam	other	902742	902742	0	+	0	0	15	59	0.0
CP008925.1	h6.sal.bam	other	902743	902743	0	+	0	0	14	59	0.0
CP008925.1	h6.sal.bam	other	902744	902744	0	+	1	0	15	59	1.0
CP008925.1	h6.sal.bam	other	902745	902745	0	+	0	1	14	59	0.0
CP008925.1	h6.sal.bam	other	902746	902746	0	+	0	0	13	58	0.0
CP008925.1	h6.sal.bam	other	902747	902747	0	+	0	1	13	58	0.0
CP008925.1	h6.sal.bam	other	902748	902748	0	+	0	1	13	57	0.0
CP008925.1	h6.sal.bam	other	902749	902749	0	+	0	0	13	56	0.0
CP008925.1	h6.sal.bam	other	902750	902750	0	+	0	0	13	57	0.0
CP008925.1	h6.sal.bam	other	902751	902751	0	+	0	0	12	57	0.0
CP008925.1	h6.sal.bam	other	902752	902752	0	+	0	1	12	57	0.0
CP008925.1	h6.sal.bam	other	902753	902753	0	+	0	0	12	58	0.0
CP008925.1	h6.sal.bam	other	902754	902754	0	+	0	1	12	58	0.0
CP008925.1	h6.sal.bam	other	902755	902755	0	+	1	0	13	57	1.0
CP008925.1	h6.sal.bam	other	902756	902756	0	+	2	0	15	57	2.0
CP008925.1	h6.sal.bam	other	902757	902757	0	+	0	0	14	57	0.0
CP008925.1	h6.sal.bam	other	902758	902758	0	+	0	1	14	57	0.0
CP008925.1	h6.sal.bam	other	902759	902759	0	+	0	1	14	56	0.0
CP008925.1	h6.sal.bam	other	902760	902760	0	+	0	2	14	56	0.0
CP008925.1	h6.sal.bam	other	902761	902761	0	+	0	1	13	54	0.0
CP008925.1	h6.sal.bam	other	902762	902762	0	+	1	0	14	53	1.0
CP008925.1	h6.sal.bam	other	902763	902763	0	+	0	1	14	53	0.0
CP008925.1	h6.sal.bam	other	902764	902764	0	+	0	1	13	52	0.0
CP008925.1	h6.sal.bam	GAAC	902765	902765	902773	+	0	33	13	51	0.0
CP008925.1	h6.sal.bam	other	902766	902766	0	+	0	0	11	19	0.0
CP008925.1	h6.sal.bam	GAAC	902767	902767	902773	+	40	1	51	21	40.0
CP008925.1	h6.sal.bam	other	902768	902768	0	+	1	0	52	20	1.0
CP008925.1	h6.sal.bam	other	902769	902769	0	+	0	0	52	20	0.0
CP008925.1	h6.sal.bam	other	902770	902770	0	+	0	0	52	20	0.0
CP008925.1	h6.sal.bam	other	902771	902771	0	+	0	0	52	20	0.0
CP008925.1	h6.sal.bam	other	902772	902772	0	+	0	0	52	20	0.0
CP008925.1	h6.sal.bam	other	902773	902773	0	+	1	0	53	20	1.0
CP008925.1	h6.sal.bam	other	902774	902774	0	+	1	0	54	20	1.0
CP008925.1	h6.sal.bam	other	902775	902775	0	+	0	1	54	20	0.0
CP008925.1	h6.sal.bam	other	902776	902776	0	+	0	0	54	19	0.0
CP008925.1	h6.sal.bam	other	902777	902777	0	+	0	0	54	19	0.0
CP008925.1	h6.sal.bam	other	902778	902778	0	+	0	0	54	19	0.0
CP008925.1	h6.sal.bam	other	902779	902779	0	+	0	0	54	20	0.0
CP008925.1	h6.sal.bam	other	902780	902780	0	+	0	1	54	20	0.0
CP008925.1	h6.sal.bam	other	902781	902781	0	+	1	1	55	20	1.0
CP008925.1	h6.sal.bam	GAAC	902782	902782	902773	+	1	7	56	19	1.0
CP008925.1	h6.sal.bam	other	902783	902783	0	+	1	1	56	12	1.0
CP008925.1	h6.sal.bam	GAAC	902784	902784	902773	+	4	0	59	11	4.0
CP008925.1	h6.sal.bam	other	902785	902785	0	+	2	0	61	11	2.0
CP008925.1	h6.sal.bam	other	902786	902786	0	+	0	0	61	11	0.0
CP008925.1	h6.sal.bam	other	902787	902787	0	+	0	0	61	11	0.0
CP008925.1	h6.sal.bam	other	902788	902788	0	+	0	0	61	11	0.0
CP008925.1	h6.sal.bam	other	902789	902789	0	+	0	0	61	12	0.0
CP008925.1	h6.sal.bam	other	902790	902790	0	+	1	0	62	12	1.0
CP008925.1	h6.sal.bam	other	902791	902791	0	+	0	0	62	12	0.0
CP008925.1	h6.sal.bam	other	902792	902792	0	+	2	0	64	12	2.0
CP008925.1	h6.sal.bam	other	902793	902793	0	+	0	0	64	13	0.0
CP008925.1	h6.sal.bam	other	902794	902794	0	+	0	0	64	14	0.0
CP008925.1	h6.sal.bam	other	902795	902795	0	+	0	0	64	14	0.0
CP008925.1	h6.sal.bam	other	902796	902796	0	+	0	0	63	14	0.0
CP008925.1	h6.sal.bam	other	902797	902797	0	+	0	1	63	15	0.0
CP008925.1	h6.sal.bam	other	902798	902798	0	+	0	1	63	14	0.0
CP008925.1	h6.sal.bam	other	902799	902799	0	+	0	0	63	14	0.0
CP008925.1	h6.sal.bam	other	902800	902800	0	+	0	0	62	14	0.0
CP008925.1	h6.sal.bam	other	902801	902801	0	+	0	0	62	14	0.0
CP008925.1	h6.sal.bam	other	902802	902802	0	+	0	0	62	15	0.0
CP008925.1	h6.sal.bam	other	902803	902803	0	+	0	0	62	15	0.0
CP008925.1	h6.sal.bam	other	902804	902804	0	+	0	0	62	15	0.0
CP008925.1	h6.sal.bam	other	902805	902805	0	+	1	0	63	15	1.0
CP008925.1	h6.sal.bam	other	902806	902806	0	+	0	0	63	15	0.0
CP008925.1	h6.sal.bam	other	902807	902807	0	+	0	0	63	15	0.0
CP008925.1	h6.sal.bam	other	902808	902808	0	+	0	0	62	15	0.0
CP008925.1	h6.sal.bam	other	902809	902809	0	+	0	0	62	15	0.0
CP008925.1	h6.sal.bam	other	902810	902810	0	+	0	0	61	16	0.0
CP008925.1	h6.sal.bam	other	902811	902811	0	+	0	0	61	16	0.0
CP008925.1	h6.sal.bam	other	902812	902812	0	+	0	0	61	16	0.0
CP008925.1	h6.sal.bam	other	902813	902813	0	+	0	0	61	16	0.0
CP008925.1	h6.sal.bam	other	902814	902814	0	+	1	0	62	17	1.0
CP008925.1	h6.sal.bam	other	902815	902815	0	+	1	0	63	17	1.0
CP008925.1	h6.sal.bam	other	902816	902816	0	+	0	0	63	18	0.0
CP008925.1	h6.sal.bam	other	902817	902817	0	+	0	0	63	18	0.0
CP008925.1	h6.sal.bam	other	902818	902818	0	+	1	0	64	19	1.0
CP008925.1	h6.sal.bam	other	902819	902819	0	+	0	0	63	20	0.0
CP008925.1	h6.sal.bam	other	902820	902820	0	+	0	0	63	20	0.0
CP008925.1	h6.sal.bam	other	902821	902821	0	+	0	0	63	21	0.0
CP008925.1	h6.sal.bam	other	902822	902822	0	+	0	1	63	21	0.0
CP008925.1	h6.sal.bam	other	902823	902823	0	+	0	0	63	20	0.0
CP008925.1	h6.sal.bam	other	902824	902824	0	+	0	0	63	22	0.0
CP008925.1	h6.sal.bam	other	902825	902825	0	+	0	0	63	22	0.0
CP008925.1	h6.sal.bam	other	902826	902826	0	+	0	1	62	22	0.0
CP008925.1	h6.sal.bam	other	902827	902827	0	+	0	2	62	21	0.0
CP008925.1	h6.sal.bam	other	902828	902828	0	+	0	0	62	19	0.0
CP008925.1	h6.sal.bam	other	902829	902829	0	+	0	0	62	19	0.0
CP008925.1	h6.sal.bam	other	902830	902830	0	+	0	0	59	19	0.0
CP008925.1	h6.sal.bam	other	902831	902831	0	+	0	2	59	19	0.0
CP008925.1	h6.sal.bam	other	902832	902832	0	+	1	0	60	17	1.0
CP008925.1	h6.sal.bam	other	902833	902833	0	+	0	0	60	17	0.0
CP008925.1	h6.sal.bam	other	902834	902834	0	+	1	0	61	17	1.0
CP008925.1	h6.sal.bam	other	902835	902835	0	+	1	0	62	18	1.0
CP008925.1	h6.sal.bam	other	902836	902836	0	+	1	0	63	18	1.0
CP008925.1	h6.sal.bam	other	902837	902837	0	+	0	0	62	19	0.0
CP008925.1	h6.sal.bam	other	902838	902838	0	+	1	0	63	19	1.0
CP008925.1	h6.sal.bam	other	902839	902839	0	+	0	1	63	21	0.0
CP008925.1	h6.sal.bam	other	902840	902840	0	+	0	0	63	20	0.0
CP008925.1	h6.sal.bam	other	902841	902841	0	+	0	0	63	20	0.0
CP008925.1	h6.sal.bam	other	902842	902842	0	+	0	0	23	20	0.0
CP008925.1	h6.sal.bam	other	902843	902843	0	+	1	0	24	21	1.0
CP008925.1	h6.sal.bam	other	902844	902844	0	+	1	0	25	21	1.0
CP008925.1	h6.sal.bam	other	902845	902845	0	+	0	0	25	21	0.0
CP008925.1	h6.sal.bam	other	902846	902846	0	+	0	0	25	21	0.0
CP008925.1	h6.sal.bam	other	902847	902847	0	+	0	0	25	21	0.0
CP008925.1	h6.sal.bam	other	902848	902848	0	+	0	0	24	21	0.0
CP008925.1	h6.sal.bam	other	902849	902849	0	+	2	0	25	23	2.0
CP008925.1	h6.sal.bam	other	902850	902850	0	+	0	0	25	23	0.0
CP008925.1	h6.sal.bam	other	902851	902851	0	+	0	0	25	25	0.0
CP008925.1	h6.sal.bam	other	902852	902852	0	+	0	0	25	27	0.0
CP008925.1	h6.sal.bam	other	902853	902853	0	+	1	1	26	27	1.0
CP008925.1	h6.sal.bam	other	902854	902854	0	+	0	0	26	26	0.0
CP008925.1	h6.sal.bam	other	902855	902855	0	+	1	1	26	26	1.0
CP008925.1	h6.sal.bam	other	902856	902856	0	+	0	0	26	25	0.0
CP008925.1	h6.sal.bam	other	902857	902857	0	+	2	0	25	25	2.0
CP008925.1	h6.sal.bam	other	902858	902858	0	+	0	0	25	25	0.0
CP008925.1	h6.sal.bam	other	902859	902859	0	+	0	0	22	26	0.0
CP008925.1	h6.sal.bam	other	902860	902860	0	+	0	0	20	26	0.0
CP008925.1	h6.sal.bam	other	902861	902861	0	+	0	0	20	26	0.0
CP008925.1	h6.sal.bam	other	902862	902862	0	+	0	1	20	27	0.0
CP008925.1	h6.sal.bam	other	902863	902863	0	+	1	0	21	26	1.0
CP008925.1	h6.sal.bam	other	902864	902864	0	+	0	0	20	27	0.0
CP008925.1	h6.sal.bam	other	902865	902865	0	+	0	1	20	27	0.0
CP008925.1	h6.sal.bam	other	902866	902866	0	+	0	0	20	30	0.0
CP008925.1	h6.sal.bam	other	902867	902867	0	+	1	0	19	30	1.0
CP008925.1	h6.sal.bam	other	902868	902868	0	+	0	1	19	30	0.0
CP008925.1	h6.sal.bam	other	902869	902869	0	+	0	0	19	29	0.0
CP008925.1	h6.sal.bam	other	902870	902870	0	+	0	0	19	29	0.0
CP008925.1	h6.sal.bam	other	902871	902871	0	+	0	1	19	29	0.0
CP008925.1	h6.sal.bam	other	902872	902872	0	+	0	0	19	30	0.0
CP008925.1	h6.sal.bam	other	902873	902873	0	+	0	1	19	31	0.0
CP008925.1	h6.sal.bam	other	902874	902874	0	+	0	0	19	30	0.0
CP008925.1	h6.sal.bam	other	902875	902875	0	+	0	0	19	30	0.0
CP008925.1	h6.sal.bam	other	902876	902876	0	+	0	1	19	30	0.0
CP008925.1	h6.sal.bam	other	902877	902877	0	+	0	0	19	29	0.0
CP008925.1	h6.sal.bam	other	902878	902878	0	+	0	0	19	29	0.0
CP008925.1	h6.sal.bam	other	902879	902879	0	+	0	0	18	30	0.0
CP008925.1	h6.sal.bam	other	902880	902880	0	+	1	0	19	30	1.0
CP008925.1	h6.sal.bam	other	902881	902881	0	+	0	0	19	30	0.0
CP008925.1	h6.sal.bam	other	902882	902882	0	+	0	0	19	30	0.0
CP008925.1	h6.sal.bam	other	902883	902883	0	+	0	0	19	32	0.0
CP008925.1	h6.sal.bam	other	902884	902884	0	+	0	1	19	32	0.0
CP008925.1	h6.sal.bam	other	902885	902885	0	+	0	0	19	31	0.0
CP008925.1	h6.sal.bam	other	902886	902886	0	+	0	0	19	31	0.0
CP008925.1	h6.sal.bam	other	902887	902887	0	+	0	0	19	31	0.0
CP008925.1	h6.sal.bam	other	902888	902888	0	+	1	1	20	31	1.0
CP008925.1	h6.sal.bam	other	902889	902889	0	+	0	0	19	30	0.0
CP008925.1	h6.sal.bam	other	902890	902890	0	+	0	1	18	30	0.0
CP008925.1	h6.sal.bam	other	902891	902891	0	+	0	0	18	29	0.0
CP008925.1	h6.sal.bam	other	902892	902892	0	+	0	1	18	32	0.0
CP008925.1	h6.sal.bam	other	902893	902893	0	+	0	1	17	31	0.0
CP008925.1	h6.sal.bam	other	902894	902894	0	+	0	0	17	30	0.0
CP008925.1	h6.sal.bam	other	902895	902895	0	+	1	1	18	30	1.0
CP008925.1	h6.sal.bam	other	902896	902896	0	+	1	0	19	29	1.0
CP008925.1	h6.sal.bam	other	902897	902897	0	+	0	0	19	30	0.0
CP008925.1	h6.sal.bam	other	902898	902898	0	+	0	2	19	30	0.0
CP008925.1	h6.sal.bam	other	902899	902899	0	+	0	0	19	28	0.0
CP008925.1	h6.sal.bam	other	902900	902900	0	+	0	0	19	28	0.0
CP008925.1	h6.sal.bam	other	902901	902901	0	+	0	0	19	28	0.0
CP008925.1	h6.sal.bam	other	902902	902902	0	+	0	0	19	29	0.0
CP008925.1	h6.sal.bam	other	902903	902903	0	+	0	0	19	29	0.0
CP008925.1	h6.sal.bam	other	902904	902904	0	+	1	0	20	30	1.0
CP008925.1	h6.sal.bam	other	902905	902905	0	+	1	0	20	30	1.0
CP008925.1	h6.sal.bam	other	902906	902906	0	+	0	0	20	32	0.0
CP008925.1	h6.sal.bam	other	902907	902907	0	+	0	0	20	32	0.0
CP008925.1	h6.sal.bam	other	902908	902908	0	+	0	0	19	32	0.0
CP008925.1	h6.sal.bam	other	902909	902909	0	+	0	1	19	32	0.0
CP008925.1	h6.sal.bam	other	902910	902910	0	+	0	0	17	34	0.0
CP008925.1	h6.sal.bam	other	902911	902911	0	+	1	2	18	34	1.0
CP008925.1	h6.sal.bam	other	902912	902912	0	+	0	1	18	32	0.0
CP008925.1	h6.sal.bam	other	902913	902913	0	+	0	1	17	31	0.0
CP008925.1	h6.sal.bam	other	902914	902914	0	+	2	0	19	30	2.0
CP008925.1	h6.sal.bam	other	902915	902915	0	+	0	0	19	30	0.0
CP008925.1	h6.sal.bam	other	902916	902916	0	+	1	0	20	32	1.0
CP008925.1	h6.sal.bam	other	902917	902917	0	+	0	1	20	32	0.0
CP008925.1	h6.sal.bam	other	902918	902918	0	+	0	0	19	31	0.0
CP008925.1	h6.sal.bam	other	902919	902919	0	+	1	0	19	32	1.0
CP008925.1	h6.sal.bam	other	902920	902920	0	+	1	0	20	33	1.0
CP008925.1	h6.sal.bam	other	902921	902921	0	+	0	0	20	33	0.0
CP008925.1	h6.sal.bam	other	902922	902922	0	+	0	1	20	34	0.0
CP008925.1	h6.sal.bam	other	902923	902923	0	+	0	1	18	35	0.0
CP008925.1	h6.sal.bam	other	902924	902924	0	+	1	2	19	35	1.0
CP008925.1	h6.sal.bam	other	902925	902925	0	+	0	0	19	34	0.0
CP008925.1	h6.sal.bam	other	902926	902926	0	+	0	1	19	34	0.0
CP008925.1	h6.sal.bam	other	902927	902927	0	+	0	0	19	33	0.0
CP008925.1	h6.sal.bam	other	902928	902928	0	+	0	0	18	34	0.0
CP008925.1	h6.sal.bam	other	902929	902929	0	+	1	1	19	34	1.0
CP008925.1	h6.sal.bam	other	902930	902930	0	+	0	0	18	33	0.0
CP008925.1	h6.sal.bam	other	902931	902931	0	+	0	0	18	34	0.0
CP008925.1	h6.sal.bam	other	902932	902932	0	+	0	0	16	34	0.0
CP008925.1	h6.sal.bam	other	902933	902933	0	+	0	0	16	34	0.0
CP008925.1	h6.sal.bam	other	902934	902934	0	+	1	0	17	36	1.0
CP008925.1	h6.sal.bam	other	902935	902935	0	+	0	0	17	36	0.0
CP008925.1	h6.sal.bam	other	902936	902936	0	+	1	1	18	36	1.0
CP008925.1	h6.sal.bam	other	902937	902937	0	+	0	0	18	36	0.0
CP008925.1	h6.sal.bam	other	902938	902938	0	+	1	1	18	36	1.0
CP008925.1	h6.sal.bam	other	902939	902939	0	+	0	3	18	35	0.0
CP008925.1	h6.sal.bam	other	902940	902940	0	+	0	1	18	32	0.0
CP008925.1	h6.sal.bam	other	902941	902941	0	+	0	0	17	33	0.0
CP008925.1	h6.sal.bam	other	902942	902942	0	+	0	0	17	33	0.0
CP008925.1	h6.sal.bam	other	902943	902943	0	+	0	0	17	33	0.0
CP008925.1	h6.sal.bam	other	902944	902944	0	+	0	1	17	33	0.0
CP008925.1	h6.sal.bam	other	902945	902945	0	+	1	1	18	32	1.0
CP008925.1	h6.sal.bam	other	902946	902946	0	+	0	0	18	32	0.0
CP008925.1	h6.sal.bam	other	902947	902947	0	+	0	1	18	33	0.0
CP008925.1	h6.sal.bam	other	902948	902948	0	+	0	0	18	34	0.0
CP008925.1	h6.sal.bam	other	902949	902949	0	+	0	0	18	34	0.0
CP008925.1	h6.sal.bam	other	902950	902950	0	+	0	0	18	34	0.0
CP008925.1	h6.sal.bam	other	902951	902951	0	+	1	0	19	34	1.0
CP008925.1	h6.sal.bam	other	902952	902952	0	+	0	0	19	34	0.0
CP008925.1	h6.sal.bam	other	902953	902953	0	+	0	1	19	34	0.0
CP008925.1	h6.sal.bam	other	902954	902954	0	+	1	0	20	33	1.0
CP008925.1	h6.sal.bam	other	902955	902955	0	+	1	0	20	34	1.0
CP008925.1	h6.sal.bam	other	902956	902956	0	+	0	1	20	34	0.0
CP008925.1	h6.sal.bam	other	902957	902957	0	+	0	1	20	34	0.0
CP008925.1	h6.sal.bam	other	902958	902958	0	+	2	0	22	33	2.0
CP008925.1	h6.sal.bam	other	902959	902959	0	+	1	0	23	33	1.0
CP008925.1	h6.sal.bam	other	902960	902960	0	+	0	0	23	33	0.0
CP008925.1	h6.sal.bam	other	902961	902961	0	+	1	0	24	33	1.0
CP008925.1	h6.sal.bam	other	902962	902962	0	+	0	0	24	33	0.0
CP008925.1	h6.sal.bam	other	902963	902963	0	+	0	0	23	34	0.0
CP008925.1	h6.sal.bam	other	902964	902964	0	+	0	2	23	34	0.0
CP008925.1	h6.sal.bam	other	902965	902965	0	+	0	2	23	33	0.0
CP008925.1	h6.sal.bam	other	902966	902966	0	+	0	0	23	31	0.0
CP008925.1	h6.sal.bam	other	902967	902967	0	+	0	0	23	31	0.0
CP008925.1	h6.sal.bam	other	902968	902968	0	+	0	0	23	31	0.0
CP008925.1	h6.sal.bam	other	902969	902969	0	+	0	0	22	31	0.0
CP008925.1	h6.sal.bam	other	902970	902970	0	+	0	0	22	31	0.0
CP008925.1	h6.sal.bam	other	902971	902971	0	+	0	0	21	31	0.0
CP008925.1	h6.sal.bam	other	902972	902972	0	+	0	0	21	31	0.0
CP008925.1	h6.sal.bam	other	902973	902973	0	+	0	0	21	31	0.0
CP008925.1	h6.sal.bam	other	902974	902974	0	+	1	0	22	31	1.0
CP008925.1	h6.sal.bam	other	902975	902975	0	+	0	0	22	31	0.0
CP008925.1	h6.sal.bam	other	902976	902976	0	+	0	2	22	31	0.0
CP008925.1	h6.sal.bam	other	902977	902977	0	+	0	0	22	29	0.0
CP008925.1	h6.sal.bam	other	902978	902978	0	+	0	0	21	29	0.0
CP008925.1	h6.sal.bam	other	902979	902979	0	+	0	2	21	29	0.0
CP008925.1	h6.sal.bam	other	902980	902980	0	+	0	0	20	27	0.0
CP008925.1	h6.sal.bam	other	902981	902981	0	+	0	0	20	27	0.0
CP008925.1	h6.sal.bam	other	902982	902982	0	+	2	0	22	28	2.0
CP008925.1	h6.sal.bam	other	902983	902983	0	+	0	1	22	28	0.0
CP008925.1	h6.sal.bam	other	902984	902984	0	+	2	2	24	29	2.0
CP008925.1	h6.sal.bam	other	902985	902985	0	+	0	0	24	27	0.0
CP008925.1	h6.sal.bam	other	902986	902986	0	+	0	0	23	27	0.0
CP008925.1	h6.sal.bam	other	902987	902987	0	+	0	1	23	27	0.0
CP008925.1	h6.sal.bam	other	902988	902988	0	+	0	0	20	26	0.0
CP008925.1	h6.sal.bam	other	902989	902989	0	+	0	0	20	26	0.0
CP008925.1	h6.sal.bam	other	902990	902990	0	+	0	1	20	26	0.0
CP008925.1	h6.sal.bam	other	902991	902991	0	+	0	0	20	25	0.0
CP008925.1	h6.sal.bam	other	902992	902992	0	+	0	0	18	25	0.0
CP008925.1	h6.sal.bam	other	902993	902993	0	+	0	1	18	25	0.0
CP008925.1	h6.sal.bam	other	902994	902994	0	+	1	1	19	24	1.0
CP008925.1	h6.sal.bam	other	902995	902995	0	+	2	2	21	23	2.0
CP008925.1	h6.sal.bam	other	902996	902996	0	+	1	1	22	21	1.0
CP008925.1	h6.sal.bam	other	902997	902997	0	+	1	1	23	20	1.0
CP008925.1	h6.sal.bam	other	902998	902998	0	+	0	1	23	20	0.0
CP008925.1	h6.sal.bam	other	902999	902999	0	+	2	0	24	20	2.0
CP008925.1	h6.sal.bam	other	903000	903000	0	+	1	0	25	21	1.0
CP008925.1	h6.sal.bam	other	903001	903001	0	+	1	0	26	22	1.0
CP008925.1	h6.sal.bam	other	903002	903002	0	+	0	1	26	22	0.0
CP008925.1	h6.sal.bam	other	903003	903003	0	+	1	0	27	21	1.0
CP008925.1	h6.sal.bam	other	903004	903004	0	+	2	1	28	21	2.0
CP008925.1	h6.sal.bam	other	903005	903005	0	+	0	1	28	20	0.0
CP008925.1	h6.sal.bam	other	903006	903006	0	+	0	0	27	19	0.0
CP008925.1	h6.sal.bam	other	903007	903007	0	+	0	1	27	19	0.0
CP008925.1	h6.sal.bam	other	903008	903008	0	+	0	0	27	20	0.0
CP008925.1	h6.sal.bam	other	903009	903009	0	+	0	0	27	22	0.0
CP008925.1	h6.sal.bam	other	903010	903010	0	+	0	1	26	23	0.0
CP008925.1	h6.sal.bam	other	903011	903011	0	+	0	0	26	22	0.0
CP008925.1	h6.sal.bam	other	903012	903012	0	+	1	1	26	22	1.0
CP008925.1	h6.sal.bam	other	903013	903013	0	+	1	0	27	21	1.0
CP008925.1	h6.sal.bam	other	903014	903014	0	+	1	0	28	21	1.0
CP008925.1	h6.sal.bam	other	903015	903015	0	+	0	1	28	22	0.0
CP008925.1	h6.sal.bam	other	903016	903016	0	+	1	0	29	21	1.0
CP008925.1	h6.sal.bam	other	903017	903017	0	+	1	0	30	24	1.0
CP008925.1	h6.sal.bam	other	903018	903018	0	+	0	0	30	27	0.0
CP008925.1	h6.sal.bam	other	903019	903019	0	+	0	0	30	27	0.0
CP008925.1	h6.sal.bam	other	903020	903020	0	+	0	1	29	27	0.0
CP008925.1	h6.sal.bam	other	903021	903021	0	+	0	2	29	26	0.0
CP008925.1	h6.sal.bam	other	903022	903022	0	+	0	1	29	24	0.0
CP008925.1	h6.sal.bam	other	903023	903023	0	+	0	0	29	23	0.0
CP008925.1	h6.sal.bam	other	903024	903024	0	+	2	0	31	23	2.0
CP008925.1	h6.sal.bam	GAAC	903025	903025	903033	+	0	0	31	24	0.0
CP008925.1	h6.sal.bam	other	903026	903026	0	+	0	0	30	24	0.0
CP008925.1	h6.sal.bam	GAAC	903027	903027	903033	+	1	0	31	24	1.0
CP008925.1	h6.sal.bam	other	903028	903028	0	+	0	0	30	24	0.0
CP008925.1	h6.sal.bam	other	903029	903029	0	+	0	1	30	24	0.0
CP008925.1	h6.sal.bam	other	903030	903030	0	+	0	0	29	23	0.0
CP008925.1	h6.sal.bam	other	903031	903031	0	+	1	1	30	23	1.0
CP008925.1	h6.sal.bam	other	903032	903032	0	+	0	0	30	23	0.0
CP008925.1	h6.sal.bam	other	903033	903033	0	+	1	0	29	23	1.0
CP008925.1	h6.sal.bam	other	903034	903034	0	+	0	0	28	23	0.0
CP008925.1	h6.sal.bam	other	903035	903035	0	+	1	0	28	23	1.0
CP008925.1	h6.sal.bam	other	903036	903036	0	+	1	0	29	25	1.0
CP008925.1	h6.sal.bam	other	903037	903037	0	+	1	1	30	25	1.0
CP008925.1	h6.sal.bam	other	903038	903038	0	+	0	0	30	24	0.0
CP008925.1	h6.sal.bam	other	903039	903039	0	+	0	1	30	26	0.0
CP008925.1	h6.sal.bam	other	903040	903040	0	+	1	0	31	26	1.0
CP008925.1	h6.sal.bam	other	903041	903041	0	+	2	0	33	27	2.0
CP008925.1	h6.sal.bam	GAAC	903042	903042	903033	+	1	0	34	27	1.0
CP008925.1	h6.sal.bam	other	903043	903043	0	+	0	0	34	27	0.0
CP008925.1	h6.sal.bam	GAAC	903044	903044	903033	+	1	0	35	27	1.0
CP008925.1	h6.sal.bam	other	903045	903045	0	+	0	0	35	27	0.0
CP008925.1	h6.sal.bam	other	903046	903046	0	+	0	0	35	29	0.0
CP008925.1	h6.sal.bam	other	903047	903047	0	+	1	0	36	29	1.0
CP008925.1	h6.sal.bam	other	903048	903048	0	+	0	0	35	29	0.0
CP008925.1	h6.sal.bam	other	903049	903049	0	+	0	0	35	29	0.0
CP008925.1	h6.sal.bam	other	903050	903050	0	+	0	0	35	29	0.0
CP008925.1	h6.sal.bam	other	903051	903051	0	+	0	0	35	29	0.0
CP008925.1	h6.sal.bam	other	903052	903052	0	+	2	0	36	29	2.0
CP008925.1	h6.sal.bam	other	903053	903053	0	+	1	0	37	29	1.0
CP008925.1	h6.sal.bam	other	903054	903054	0	+	0	0	37	31	0.0
CP008925.1	h6.sal.bam	other	903055	903055	0	+	0	1	37	31	0.0
CP008925.1	h6.sal.bam	other	903056	903056	0	+	0	0	37	30	0.0
CP008925.1	h6.sal.bam	other	903057	903057	0	+	0	0	35	30	0.0
CP008925.1	h6.sal.bam	other	903058	903058	0	+	0	2	35	31	0.0
CP008925.1	h6.sal.bam	other	903059	903059	0	+	0	0	34	30	0.0
CP008925.1	h6.sal.bam	other	903060	903060	0	+	0	0	34	30	0.0
CP008925.1	h6.sal.bam	other	903061	903061	0	+	0	0	34	30	0.0
CP008925.1	h6.sal.bam	other	903062	903062	0	+	0	0	34	30	0.0
CP008925.1	h6.sal.bam	other	903063	903063	0	+	0	0	34	30	0.0
CP008925.1	h6.sal.bam	other	903064	903064	0	+	0	0	34	32	0.0
CP008925.1	h6.sal.bam	other	903065	903065	0	+	1	0	35	32	1.0
CP008925.1	h6.sal.bam	other	903066	903066	0	+	0	0	35	32	0.0
CP008925.1	h6.sal.bam	other	903067	903067	0	+	1	0	36	32	1.0
CP008925.1	h6.sal.bam	other	903068	903068	0	+	0	1	36	33	0.0
CP008925.1	h6.sal.bam	other	903069	903069	0	+	0	0	35	32	0.0
CP008925.1	h6.sal.bam	other	903070	903070	0	+	0	0	33	32	0.0
CP008925.1	h6.sal.bam	other	903071	903071	0	+	0	0	31	33	0.0
CP008925.1	h6.sal.bam	other	903072	903072	0	+	0	0	31	32	0.0
CP008925.1	h6.sal.bam	other	903073	903073	0	+	1	1	32	33	1.0
CP008925.1	h6.sal.bam	other	903074	903074	0	+	0	1	29	33	0.0
CP008925.1	h6.sal.bam	other	903075	903075	0	+	0	1	29	32	0.0
CP008925.1	h6.sal.bam	other	903076	903076	0	+	1	0	29	32	1.0
CP008925.1	h6.sal.bam	other	903077	903077	0	+	0	0	27	33	0.0
CP008925.1	h6.sal.bam	other	903078	903078	0	+	1	0	28	33	1.0
CP008925.1	h6.sal.bam	other	903079	903079	0	+	0	0	27	33	0.0
CP008925.1	h6.sal.bam	other	903080	903080	0	+	0	0	27	34	0.0
CP008925.1	h6.sal.bam	other	903081	903081	0	+	0	0	27	34	0.0
CP008925.1	h6.sal.bam	other	903082	903082	0	+	0	2	27	34	0.0
CP008925.1	h6.sal.bam	other	903083	903083	0	+	1	2	28	32	1.0
CP008925.1	h6.sal.bam	other	903084	903084	0	+	2	1	30	30	2.0
CP008925.1	h6.sal.bam	other	903085	903085	0	+	0	0	30	29	0.0
CP008925.1	h6.sal.bam	other	903086	903086	0	+	0	0	30	30	0.0
CP008925.1	h6.sal.bam	other	903087	903087	0	+	1	0	30	30	1.0
CP008925.1	h6.sal.bam	other	903088	903088	0	+	2	0	31	30	2.0
CP008925.1	h6.sal.bam	other	903089	903089	0	+	0	1	30	30	0.0
CP008925.1	h6.sal.bam	other	903090	903090	0	+	0	2	29	29	0.0
CP008925.1	h6.sal.bam	other	903091	903091	0	+	0	1	28	27	0.0
CP008925.1	h6.sal.bam	other	903092	903092	0	+	3	3	31	26	3.0
CP008925.1	h6.sal.bam	other	903093	903093	0	+	0	0	31	23	0.0
CP008925.1	h6.sal.bam	other	903094	903094	0	+	2	0	33	23	2.0
CP008925.1	h6.sal.bam	other	903095	903095	0	+	0	0	33	23	0.0
CP008925.1	h6.sal.bam	other	903096	903096	0	+	1	0	34	25	1.0
CP008925.1	h6.sal.bam	other	903097	903097	0	+	0	0	34	26	0.0
CP008925.1	h6.sal.bam	other	903098	903098	0	+	1	0	35	26	1.0
CP008925.1	h6.sal.bam	other	903099	903099	0	+	0	1	33	26	0.0
CP008925.1	h6.sal.bam	other	903100	903100	0	+	1	0	34	26	1.0
CP008925.1	h6.sal.bam	other	903101	903101	0	+	0	0	34	26	0.0
CP008925.1	h6.sal.bam	other	903102	903102	0	+	1	0	34	26	1.0
CP008925.1	h6.sal.bam	other	903103	903103	0	+	2	0	36	27	2.0
CP008925.1	h6.sal.bam	other	903104	903104	0	+	0	0	36	27	0.0
CP008925.1	h6.sal.bam	other	903105	903105	0	+	0	0	35	28	0.0
CP008925.1	h6.sal.bam	other	903106	903106	0	+	0	1	35	28	0.0
CP008925.1	h6.sal.bam	other	903107	903107	0	+	1	0	35	27	1.0
CP008925.1	h6.sal.bam	other	903108	903108	0	+	0	0	35	27	0.0
CP008925.1	h6.sal.bam	other	903109	903109	0	+	0	0	34	27	0.0
CP008925.1	h6.sal.bam	other	903110	903110	0	+	0	2	33	27	0.0
CP008925.1	h6.sal.bam	other	903111	903111	0	+	0	0	33	25	0.0
CP008925.1	h6.sal.bam	other	903112	903112	0	+	0	0	32	27	0.0
CP008925.1	h6.sal.bam	GTTC	903113	903113	903121	+	0	2	32	27	0.0
CP008925.1	h6.sal.bam	other	903114	903114	0	+	0	1	32	25	0.0
CP008925.1	h6.sal.bam	GTTC	903115	903115	903121	+	0	1	28	24	0.0
CP008925.1	h6.sal.bam	other	903116	903116	0	+	0	0	28	23	0.0
CP008925.1	h6.sal.bam	other	903117	903117	0	+	0	0	28	23	0.0
CP008925.1	h6.sal.bam	other	903118	903118	0	+	0	0	28	23	0.0
CP008925.1	h6.sal.bam	other	903119	903119	0	+	0	0	27	23	0.0
CP008925.1	h6.sal.bam	other	903120	903120	0	+	0	2	27	24	0.0
CP008925.1	h6.sal.bam	other	903121	903121	0	+	2	0	29	22	2.0
CP008925.1	h6.sal.bam	other	903122	903122	0	+	1	0	29	22	1.0
CP008925.1	h6.sal.bam	other	903123	903123	0	+	0	0	29	22	0.0
CP008925.1	h6.sal.bam	other	903124	903124	0	+	1	0	30	23	1.0
CP008925.1	h6.sal.bam	other	903125	903125	0	+	0	1	30	23	0.0
CP008925.1	h6.sal.bam	other	903126	903126	0	+	0	1	28	23	0.0
CP008925.1	h6.sal.bam	other	903127	903127	0	+	0	0	28	22	0.0
CP008925.1	h6.sal.bam	other	903128	903128	0	+	0	0	27	22	0.0
CP008925.1	h6.sal.bam	other	903129	903129	0	+	0	0	27	22	0.0
CP008925.1	h6.sal.bam	GTTC	903130	903130	903121	+	0	0	27	22	0.0
CP008925.1	h6.sal.bam	other	903131	903131	0	+	0	0	27	22	0.0
CP008925.1	h6.sal.bam	GTTC;GAAC	903132	903132	903121;903140	+	0	1	27	23	0.0
CP008925.1	h6.sal.bam	other	903133	903133	0	+	0	1	27	23	0.0
CP008925.1	h6.sal.bam	GAAC	903134	903134	903140	+	0	0	27	22	0.0
CP008925.1	h6.sal.bam	other	903135	903135	0	+	0	0	27	22	0.0
CP008925.1	h6.sal.bam	other	903136	903136	0	+	1	0	27	24	1.0
CP008925.1	h6.sal.bam	other	903137	903137	0	+	0	2	27	24	0.0
CP008925.1	h6.sal.bam	other	903138	903138	0	+	1	0	28	23	1.0
CP008925.1	h6.sal.bam	other	903139	903139	0	+	0	0	28	23	0.0
CP008925.1	h6.sal.bam	other	903140	903140	0	+	0	0	28	24	0.0
CP008925.1	h6.sal.bam	other	903141	903141	0	+	0	0	27	24	0.0
CP008925.1	h6.sal.bam	other	903142	903142	0	+	0	1	27	24	0.0
CP008925.1	h6.sal.bam	other	903143	903143	0	+	1	0	27	23	1.0
CP008925.1	h6.sal.bam	other	903144	903144	0	+	0	0	27	23	0.0
CP008925.1	h6.sal.bam	other	903145	903145	0	+	0	1	27	23	0.0
CP008925.1	h6.sal.bam	other	903146	903146	0	+	0	0	27	22	0.0
CP008925.1	h6.sal.bam	other	903147	903147	0	+	0	0	26	23	0.0
CP008925.1	h6.sal.bam	other	903148	903148	0	+	1	1	27	23	1.0
CP008925.1	h6.sal.bam	GAAC	903149	903149	903140	+	0	1	27	23	0.0
CP008925.1	h6.sal.bam	other	903150	903150	0	+	1	0	28	22	1.0
CP008925.1	h6.sal.bam	GAAC	903151	903151	903140	+	2	1	30	22	2.0
CP008925.1	h6.sal.bam	other	903152	903152	0	+	0	0	30	21	0.0
CP008925.1	h6.sal.bam	other	903153	903153	0	+	1	0	30	21	1.0
CP008925.1	h6.sal.bam	other	903154	903154	0	+	2	1	32	21	2.0
CP008925.1	h6.sal.bam	other	903155	903155	0	+	1	0	33	20	1.0
CP008925.1	h6.sal.bam	other	903156	903156	0	+	0	0	33	21	0.0
CP008925.1	h6.sal.bam	other	903157	903157	0	+	0	0	31	21	0.0
CP008925.1	h6.sal.bam	other	903158	903158	0	+	0	0	31	21	0.0
CP008925.1	h6.sal.bam	other	903159	903159	0	+	0	1	30	22	0.0
CP008925.1	h6.sal.bam	other	903160	903160	0	+	0	0	30	21	0.0
CP008925.1	h6.sal.bam	other	903161	903161	0	+	1	0	30	22	1.0
CP008925.1	h6.sal.bam	other	903162	903162	0	+	1	0	31	22	1.0
CP008925.1	h6.sal.bam	other	903163	903163	0	+	0	0	29	22	0.0
CP008925.1	h6.sal.bam	other	903164	903164	0	+	0	0	29	22	0.0
CP008925.1	h6.sal.bam	other	903165	903165	0	+	1	0	30	22	1.0
CP008925.1	h6.sal.bam	other	903166	903166	0	+	0	0	27	23	0.0
CP008925.1	h6.sal.bam	other	903167	903167	0	+	2	0	29	23	2.0
CP008925.1	h6.sal.bam	other	903168	903168	0	+	2	2	31	24	2.0
CP008925.1	h6.sal.bam	other	903169	903169	0	+	0	0	28	22	0.0
CP008925.1	h6.sal.bam	other	903170	903170	0	+	0	1	28	22	0.0
CP008925.1	h6.sal.bam	other	903171	903171	0	+	0	0	28	21	0.0
CP008925.1	h6.sal.bam	other	903172	903172	0	+	1	0	29	21	1.0
CP008925.1	h6.sal.bam	other	903173	903173	0	+	0	1	28	21	0.0
CP008925.1	h6.sal.bam	other	903174	903174	0	+	0	0	28	20	0.0
CP008925.1	h6.sal.bam	other	903175	903175	0	+	0	0	27	20	0.0
CP008925.1	h6.sal.bam	other	903176	903176	0	+	2	0	28	20	2.0
CP008925.1	h6.sal.bam	other	903177	903177	0	+	0	1	28	20	0.0
CP008925.1	h6.sal.bam	other	903178	903178	0	+	0	1	26	19	0.0
CP008925.1	h6.sal.bam	other	903179	903179	0	+	0	0	26	18	0.0
CP008925.1	h6.sal.bam	other	903180	903180	0	+	0	0	26	18	0.0
CP008925.1	h6.sal.bam	other	903181	903181	0	+	1	0	26	18	1.0
CP008925.1	h6.sal.bam	other	903182	903182	0	+	1	0	27	18	1.0
CP008925.1	h6.sal.bam	other	903183	903183	0	+	0	0	27	18	0.0
CP008925.1	h6.sal.bam	other	903184	903184	0	+	1	0	28	18	1.0
CP008925.1	h6.sal.bam	other	903185	903185	0	+	0	2	28	18	0.0
CP008925.1	h6.sal.bam	other	903186	903186	0	+	2	0	30	16	2.0
CP008925.1	h6.sal.bam	other	903187	903187	0	+	1	0	31	16	1.0
CP008925.1	h6.sal.bam	other	903188	903188	0	+	0	0	31	16	0.0
CP008925.1	h6.sal.bam	other	903189	903189	0	+	1	0	32	16	1.0
CP008925.1	h6.sal.bam	other	903190	903190	0	+	1	0	33	16	1.0
CP008925.1	h6.sal.bam	other	903191	903191	0	+	0	0	33	17	0.0
CP008925.1	h6.sal.bam	other	903192	903192	0	+	0	0	33	19	0.0
CP008925.1	h6.sal.bam	other	903193	903193	0	+	0	0	33	19	0.0
CP008925.1	h6.sal.bam	other	903194	903194	0	+	0	1	33	19	0.0
CP008925.1	h6.sal.bam	other	903195	903195	0	+	0	0	33	18	0.0
CP008925.1	h6.sal.bam	other	903196	903196	0	+	0	0	31	18	0.0
CP008925.1	h6.sal.bam	other	903197	903197	0	+	0	1	30	18	0.0
CP008925.1	h6.sal.bam	other	903198	903198	0	+	0	0	30	17	0.0
CP008925.1	h6.sal.bam	other	903199	903199	0	+	2	0	31	17	2.0
CP008925.1	h6.sal.bam	other	903200	903200	0	+	0	1	31	17	0.0
CP008925.1	h6.sal.bam	other	903201	903201	0	+	1	0	32	17	1.0
CP008925.1	h6.sal.bam	other	903202	903202	0	+	2	0	34	17	2.0
CP008925.1	h6.sal.bam	other	903203	903203	0	+	1	0	35	17	1.0
CP008925.1	h6.sal.bam	other	903204	903204	0	+	2	0	37	18	2.0
CP008925.1	h6.sal.bam	other	903205	903205	0	+	0	1	37	18	0.0
CP008925.1	h6.sal.bam	other	903206	903206	0	+	0	1	37	17	0.0
CP008925.1	h6.sal.bam	other	903207	903207	0	+	0	0	37	16	0.0
CP008925.1	h6.sal.bam	other	903208	903208	0	+	2	0	39	16	2.0
CP008925.1	h6.sal.bam	other	903209	903209	0	+	1	2	40	16	1.0
CP008925.1	h6.sal.bam	other	903210	903210	0	+	0	0	40	14	0.0
CP008925.1	h6.sal.bam	other	903211	903211	0	+	0	0	39	14	0.0
CP008925.1	h6.sal.bam	other	903212	903212	0	+	1	1	39	14	1.0
CP008925.1	h6.sal.bam	other	903213	903213	0	+	1	0	40	13	1.0
CP008925.1	h6.sal.bam	other	903214	903214	0	+	0	1	40	14	0.0
CP008925.1	h6.sal.bam	other	903215	903215	0	+	2	0	42	13	2.0
CP008925.1	h6.sal.bam	other	903216	903216	0	+	0	0	42	13	0.0
CP008925.1	h6.sal.bam	other	903217	903217	0	+	1	0	43	15	1.0
CP008925.1	h6.sal.bam	other	903218	903218	0	+	0	0	42	15	0.0
CP008925.1	h6.sal.bam	other	903219	903219	0	+	0	0	42	15	0.0
CP008925.1	h6.sal.bam	other	903220	903220	0	+	3	0	45	15	3.0
CP008925.1	h6.sal.bam	other	903221	903221	0	+	0	1	45	15	0.0
CP008925.1	h6.sal.bam	other	903222	903222	0	+	0	0	45	14	0.0
CP008925.1	h6.sal.bam	other	903223	903223	0	+	0	1	44	14	0.0
CP008925.1	h6.sal.bam	other	903224	903224	0	+	0	0	44	13	0.0
CP008925.1	h6.sal.bam	other	903225	903225	0	+	2	0	43	13	2.0
CP008925.1	h6.sal.bam	other	903226	903226	0	+	0	0	43	13	0.0
CP008925.1	h6.sal.bam	other	903227	903227	0	+	1	0	44	15	1.0
CP008925.1	h6.sal.bam	other	903228	903228	0	+	0	0	42	15	0.0
CP008925.1	h6.sal.bam	GTTC	903229	903229	903237	+	1	1	42	15	1.0
CP008925.1	h6.sal.bam	other	903230	903230	0	+	0	0	41	14	0.0
CP008925.1	h6.sal.bam	GTTC	903231	903231	903237	+	0	0	41	14	0.0
CP008925.1	h6.sal.bam	other	903232	903232	0	+	0	0	41	15	0.0
CP008925.1	h6.sal.bam	other	903233	903233	0	+	0	1	41	15	0.0
CP008925.1	h6.sal.bam	other	903234	903234	0	+	0	1	41	14	0.0
CP008925.1	h6.sal.bam	other	903235	903235	0	+	0	0	41	13	0.0
CP008925.1	h6.sal.bam	other	903236	903236	0	+	1	0	40	13	1.0
CP008925.1	h6.sal.bam	other	903237	903237	0	+	1	0	41	13	1.0
CP008925.1	h6.sal.bam	other	903238	903238	0	+	0	0	41	13	0.0
CP008925.1	h6.sal.bam	other	903239	903239	0	+	0	0	41	13	0.0
CP008925.1	h6.sal.bam	other	903240	903240	0	+	2	1	42	13	2.0
CP008925.1	h6.sal.bam	other	903241	903241	0	+	1	0	39	13	1.0
CP008925.1	h6.sal.bam	other	903242	903242	0	+	0	1	39	13	0.0
CP008925.1	h6.sal.bam	other	903243	903243	0	+	0	0	38	12	0.0
CP008925.1	h6.sal.bam	other	903244	903244	0	+	0	0	38	12	0.0
CP008925.1	h6.sal.bam	other	903245	903245	0	+	0	0	38	12	0.0
CP008925.1	h6.sal.bam	GTTC	903246	903246	903237	+	0	0	37	12	0.0
CP008925.1	h6.sal.bam	other	903247	903247	0	+	0	0	37	12	0.0
CP008925.1	h6.sal.bam	GTTC	903248	903248	903237	+	0	0	37	13	0.0
CP008925.1	h6.sal.bam	other	903249	903249	0	+	0	0	37	13	0.0
CP008925.1	h6.sal.bam	other	903250	903250	0	+	0	0	37	13	0.0
CP008925.1	h6.sal.bam	other	903251	903251	0	+	1	0	37	13	1.0
CP008925.1	h6.sal.bam	other	903252	903252	0	+	0	0	37	14	0.0
CP008925.1	h6.sal.bam	other	903253	903253	0	+	1	1	38	14	1.0
CP008925.1	h6.sal.bam	other	903254	903254	0	+	4	0	42	14	4.0
CP008925.1	h6.sal.bam	other	903255	903255	0	+	1	0	43	14	1.0
CP008925.1	h6.sal.bam	other	903256	903256	0	+	0	0	42	14	0.0
CP008925.1	h6.sal.bam	other	903257	903257	0	+	3	0	44	14	3.0
CP008925.1	h6.sal.bam	other	903258	903258	0	+	0	0	44	15	0.0
CP008925.1	h6.sal.bam	other	903259	903259	0	+	0	0	43	15	0.0
CP008925.1	h6.sal.bam	other	903260	903260	0	+	1	0	44	15	1.0
CP008925.1	h6.sal.bam	other	903261	903261	0	+	0	0	41	15	0.0
CP008925.1	h6.sal.bam	other	903262	903262	0	+	0	0	41	15	0.0
CP008925.1	h6.sal.bam	other	903263	903263	0	+	1	1	42	15	1.0
CP008925.1	h6.sal.bam	other	903264	903264	0	+	0	0	40	14	0.0
CP008925.1	h6.sal.bam	other	903265	903265	0	+	0	1	40	14	0.0
CP008925.1	h6.sal.bam	other	903266	903266	0	+	0	0	40	14	0.0
CP008925.1	h6.sal.bam	other	903267	903267	0	+	1	0	41	14	1.0
CP008925.1	h6.sal.bam	other	903268	903268	0	+	0	0	40	14	0.0
CP008925.1	h6.sal.bam	other	903269	903269	0	+	0	0	40	14	0.0
CP008925.1	h6.sal.bam	other	903270	903270	0	+	1	0	41	15	1.0
CP008925.1	h6.sal.bam	other	903271	903271	0	+	0	0	41	17	0.0
CP008925.1	h6.sal.bam	other	903272	903272	0	+	0	0	41	17	0.0
CP008925.1	h6.sal.bam	other	903273	903273	0	+	0	0	40	64	0.0
CP008925.1	h6.sal.bam	other	903274	903274	0	+	0	0	39	64	0.0
CP008925.1	h6.sal.bam	other	903275	903275	0	+	0	1	39	65	0.0
CP008925.1	h6.sal.bam	other	903276	903276	0	+	0	0	36	64	0.0
CP008925.1	h6.sal.bam	other	903277	903277	0	+	0	0	35	64	0.0
CP008925.1	h6.sal.bam	other	903278	903278	0	+	0	1	34	64	0.0
CP008925.1	h6.sal.bam	other	903279	903279	0	+	0	0	34	63	0.0
CP008925.1	h6.sal.bam	other	903280	903280	0	+	0	0	34	63	0.0
CP008925.1	h6.sal.bam	other	903281	903281	0	+	1	0	35	63	1.0
CP008925.1	h6.sal.bam	other	903282	903282	0	+	0	0	35	63	0.0
CP008925.1	h6.sal.bam	other	903283	903283	0	+	0	0	33	63	0.0
CP008925.1	h6.sal.bam	other	903284	903284	0	+	0	0	32	64	0.0
CP008925.1	h6.sal.bam	other	903285	903285	0	+	0	0	32	64	0.0
CP008925.1	h6.sal.bam	other	903286	903286	0	+	0	0	31	64	0.0
CP008925.1	h6.sal.bam	other	903287	903287	0	+	0	1	31	64	0.0
CP008925.1	h6.sal.bam	other	903288	903288	0	+	0	0	30	63	0.0
CP008925.1	h6.sal.bam	other	903289	903289	0	+	0	0	30	67	0.0
CP008925.1	h6.sal.bam	other	903290	903290	0	+	0	2	28	69	0.0
CP008925.1	h6.sal.bam	other	903291	903291	0	+	0	0	27	67	0.0
CP008925.1	h6.sal.bam	other	903292	903292	0	+	0	0	27	67	0.0
CP008925.1	h6.sal.bam	other	903293	903293	0	+	0	0	27	67	0.0
CP008925.1	h6.sal.bam	other	903294	903294	0	+	0	0	27	67	0.0
CP008925.1	h6.sal.bam	other	903295	903295	0	+	0	0	24	68	0.0
CP008925.1	h6.sal.bam	other	903296	903296	0	+	0	0	24	68	0.0
CP008925.1	h6.sal.bam	other	903297	903297	0	+	1	0	25	68	1.0
CP008925.1	h6.sal.bam	other	903298	903298	0	+	0	0	25	68	0.0
CP008925.1	h6.sal.bam	other	903299	903299	0	+	0	0	23	68	0.0
CP008925.1	h6.sal.bam	other	903300	903300	0	+	0	2	23	68	0.0
CP008925.1	h6.sal.bam	other	903301	903301	0	+	0	0	23	66	0.0
CP008925.1	h6.sal.bam	other	903302	903302	0	+	0	0	22	66	0.0
CP008925.1	h6.sal.bam	other	903303	903303	0	+	0	0	21	66	0.0
CP008925.1	h6.sal.bam	other	903304	903304	0	+	0	0	21	66	0.0
CP008925.1	h6.sal.bam	other	903305	903305	0	+	0	1	20	66	0.0
CP008925.1	h6.sal.bam	other	903306	903306	0	+	0	0	20	65	0.0
CP008925.1	h6.sal.bam	other	903307	903307	0	+	0	0	19	65	0.0
CP008925.1	h6.sal.bam	other	903308	903308	0	+	0	0	19	65	0.0
CP008925.1	h6.sal.bam	other	903309	903309	0	+	0	0	19	65	0.0
CP008925.1	h6.sal.bam	other	903310	903310	0	+	0	0	19	65	0.0
CP008925.1	h6.sal.bam	other	903311	903311	0	+	0	0	19	65	0.0
CP008925.1	h6.sal.bam	other	903312	903312	0	+	0	0	18	66	0.0
CP008925.1	h6.sal.bam	other	903313	903313	0	+	0	0	18	66	0.0
CP008925.1	h6.sal.bam	other	903314	903314	0	+	0	0	18	66	0.0
CP008925.1	h6.sal.bam	other	903315	903315	0	+	0	1	16	66	0.0
CP008925.1	h6.sal.bam	other	903316	903316	0	+	0	0	15	66	0.0
CP008925.1	h6.sal.bam	other	903317	903317	0	+	1	0	16	66	1.0
CP008925.1	h6.sal.bam	other	903318	903318	0	+	0	0	16	66	0.0
CP008925.1	h6.sal.bam	other	903319	903319	0	+	0	0	16	66	0.0
CP008925.1	h6.sal.bam	other	903320	903320	0	+	1	0	17	66	1.0
CP008925.1	h6.sal.bam	other	903321	903321	0	+	0	1	17	66	0.0
CP008925.1	h6.sal.bam	other	903322	903322	0	+	0	0	17	65	0.0
CP008925.1	h6.sal.bam	other	903323	903323	0	+	1	0	18	65	1.0
CP008925.1	h6.sal.bam	other	903324	903324	0	+	0	1	18	66	0.0
CP008925.1	h6.sal.bam	other	903325	903325	0	+	0	1	18	65	0.0
CP008925.1	h6.sal.bam	other	903326	903326	0	+	0	0	17	64	0.0
CP008925.1	h6.sal.bam	other	903327	903327	0	+	0	0	17	64	0.0
CP008925.1	h6.sal.bam	other	903328	903328	0	+	1	0	18	64	1.0
CP008925.1	h6.sal.bam	other	903329	903329	0	+	0	0	14	64	0.0
CP008925.1	h6.sal.bam	other	903330	903330	0	+	0	0	12	64	0.0
CP008925.1	h6.sal.bam	other	903331	903331	0	+	0	1	12	64	0.0
CP008925.1	h6.sal.bam	other	903332	903332	0	+	1	0	11	64	1.0
CP008925.1	h6.sal.bam	other	903333	903333	0	+	0	0	11	64	0.0
CP008925.1	h6.sal.bam	other	903334	903334	0	+	0	0	10	64	0.0
CP008925.1	h6.sal.bam	other	903335	903335	0	+	0	0	10	64	0.0
CP008925.1	h6.sal.bam	other	903336	903336	0	+	0	0	9	64	0.0
CP008925.1	h6.sal.bam	other	903337	903337	0	+	0	0	9	64	0.0
CP008925.1	h6.sal.bam	other	903338	903338	0	+	0	0	9	65	0.0
CP008925.1	h6.sal.bam	other	903339	903339	0	+	0	0	9	65	0.0
CP008925.1	h6.sal.bam	other	903340	903340	0	+	0	1	8	65	0.0
CP008925.1	h6.sal.bam	other	903341	903341	0	+	0	0	8	65	0.0
CP008925.1	h6.sal.bam	other	903342	903342	0	+	0	0	8	65	0.0
CP008925.1	h6.sal.bam	other	903343	903343	0	+	0	1	8	65	0.0
CP008925.1	h6.sal.bam	other	903344	903344	0	+	1	0	8	64	1.0
CP008925.1	h6.sal.bam	other	903345	903345	0	+	0	2	8	64	0.0
CP008925.1	h6.sal.bam	GTTC	903346	903346	903354	+	0	48	8	62	0.0
CP008925.1	h6.sal.bam	other	903347	903347	0	+	0	0	7	14	0.0
CP008925.1	h6.sal.bam	GTTC	903348	903348	903354	+	55	0	62	14	55.0
CP008925.1	h6.sal.bam	other	903349	903349	0	+	0	0	62	15	0.0
CP008925.1	h6.sal.bam	other	903350	903350	0	+	0	0	62	15	0.0
CP008925.1	h6.sal.bam	other	903351	903351	0	+	0	0	62	15	0.0
CP008925.1	h6.sal.bam	other	903352	903352	0	+	0	0	62	15	0.0
CP008925.1	h6.sal.bam	other	903353	903353	0	+	1	0	63	15	1.0
CP008925.1	h6.sal.bam	other	903354	903354	0	+	0	0	63	15	0.0
CP008925.1	h6.sal.bam	other	903355	903355	0	+	0	0	63	15	0.0
CP008925.1	h6.sal.bam	other	903356	903356	0	+	0	0	63	15	0.0
CP008925.1	h6.sal.bam	other	903357	903357	0	+	0	1	63	15	0.0
CP008925.1	h6.sal.bam	other	903358	903358	0	+	0	0	63	14	0.0
CP008925.1	h6.sal.bam	other	903359	903359	0	+	0	0	63	14	0.0
CP008925.1	h6.sal.bam	other	903360	903360	0	+	0	0	63	14	0.0
CP008925.1	h6.sal.bam	other	903361	903361	0	+	0	0	63	14	0.0
CP008925.1	h6.sal.bam	other	903362	903362	0	+	0	0	63	14	0.0
CP008925.1	h6.sal.bam	GTTC	903363	903363	903354	+	1	4	64	14	1.0
CP008925.1	h6.sal.bam	other	903364	903364	0	+	1	2	65	10	1.0
CP008925.1	h6.sal.bam	GTTC	903365	903365	903354	+	4	0	69	8	4.0
CP008925.1	h6.sal.bam	other	903366	903366	0	+	2	0	71	8	2.0
CP008925.1	h6.sal.bam	other	903367	903367	0	+	0	0	71	8	0.0
CP008925.1	h6.sal.bam	other	903368	903368	0	+	0	1	71	10	0.0
CP008925.1	h6.sal.bam	other	903369	903369	0	+	0	0	71	9	0.0
CP008925.1	h6.sal.bam	other	903370	903370	0	+	0	0	71	9	0.0
CP008925.1	h6.sal.bam	other	903371	903371	0	+	1	0	71	9	1.0
CP008925.1	h6.sal.bam	other	903372	903372	0	+	0	0	71	9	0.0
CP008925.1	h6.sal.bam	other	903373	903373	0	+	0	0	71	9	0.0
CP008925.1	h6.sal.bam	other	903374	903374	0	+	0	0	71	9	0.0
CP008925.1	h6.sal.bam	other	903375	903375	0	+	0	0	71	10	0.0
CP008925.1	h6.sal.bam	other	903376	903376	0	+	0	0	70	11	0.0
CP008925.1	h6.sal.bam	other	903377	903377	0	+	0	0	71	11	0.0
CP008925.1	h6.sal.bam	other	903378	903378	0	+	0	0	71	11	0.0
CP008925.1	h6.sal.bam	other	903379	903379	0	+	0	0	71	12	0.0
CP008925.1	h6.sal.bam	other	903380	903380	0	+	1	0	72	12	1.0
CP008925.1	h6.sal.bam	other	903381	903381	0	+	1	0	73	12	1.0
CP008925.1	h6.sal.bam	other	903382	903382	0	+	0	0	73	14	0.0
CP008925.1	h6.sal.bam	other	903383	903383	0	+	0	0	73	14	0.0
CP008925.1	h6.sal.bam	other	903384	903384	0	+	0	0	73	14	0.0
CP008925.1	h6.sal.bam	other	903385	903385	0	+	0	0	73	14	0.0
CP008925.1	h6.sal.bam	other	903386	903386	0	+	0	1	73	14	0.0
CP008925.1	h6.sal.bam	other	903387	903387	0	+	0	0	73	13	0.0
CP008925.1	h6.sal.bam	other	903388	903388	0	+	0	0	73	13	0.0
CP008925.1	h6.sal.bam	other	903389	903389	0	+	0	0	73	13	0.0
CP008925.1	h6.sal.bam	other	903390	903390	0	+	0	1	73	13	0.0
CP008925.1	h6.sal.bam	other	903391	903391	0	+	0	0	73	12	0.0
CP008925.1	h6.sal.bam	other	903392	903392	0	+	0	0	72	13	0.0
CP008925.1	h6.sal.bam	other	903393	903393	0	+	0	0	72	13	0.0
CP008925.1	h6.sal.bam	other	903394	903394	0	+	0	0	71	13	0.0
CP008925.1	h6.sal.bam	other	903395	903395	0	+	0	0	71	13	0.0
CP008925.1	h6.sal.bam	other	903396	903396	0	+	0	0	71	13	0.0
CP008925.1	h6.sal.bam	other	903397	903397	0	+	0	0	70	13	0.0
CP008925.1	h6.sal.bam	other	903398	903398	0	+	0	1	70	14	0.0
CP008925.1	h6.sal.bam	other	903399	903399	0	+	0	0	70	13	0.0
CP008925.1	h6.sal.bam	other	903400	903400	0	+	0	0	70	14	0.0
CP008925.1	h6.sal.bam	other	903401	903401	0	+	0	0	70	14	0.0
CP008925.1	h6.sal.bam	other	903402	903402	0	+	0	0	69	14	0.0
CP008925.1	h6.sal.bam	other	903403	903403	0	+	0	0	69	14	0.0
CP008925.1	h6.sal.bam	other	903404	903404	0	+	0	0	69	16	0.0
CP008925.1	h6.sal.bam	other	903405	903405	0	+	0	0	69	16	0.0
CP008925.1	h6.sal.bam	other	903406	903406	0	+	1	1	70	16	1.0
CP008925.1	h6.sal.bam	other	903407	903407	0	+	0	0	68	15	0.0
CP008925.1	h6.sal.bam	other	903408	903408	0	+	0	0	68	16	0.0
CP008925.1	h6.sal.bam	other	903409	903409	0	+	0	0	68	16	0.0
CP008925.1	h6.sal.bam	other	903410	903410	0	+	0	0	68	16	0.0
CP008925.1	h6.sal.bam	other	903411	903411	0	+	0	0	68	16	0.0
CP008925.1	h6.sal.bam	other	903412	903412	0	+	0	2	68	17	0.0
CP008925.1	h6.sal.bam	other	903413	903413	0	+	2	0	70	16	2.0
CP008925.1	h6.sal.bam	other	903414	903414	0	+	0	0	70	16	0.0
CP008925.1	h6.sal.bam	other	903415	903415	0	+	0	0	70	16	0.0
CP008925.1	h6.sal.bam	other	903416	903416	0	+	0	0	70	16	0.0
CP008925.1	h6.sal.bam	other	903417	903417	0	+	0	0	70	16	0.0
CP008925.1	h6.sal.bam	other	903418	903418	0	+	0	0	70	16	0.0
CP008925.1	h6.sal.bam	other	903419	903419	0	+	2	0	71	16	2.0
CP008925.1	h6.sal.bam	other	903420	903420	0	+	1	0	72	17	1.0
CP008925.1	h6.sal.bam	other	903421	903421	0	+	0	0	72	17	0.0
CP008925.1	h6.sal.bam	other	903422	903422	0	+	0	0	19	17	0.0
CP008925.1	h6.sal.bam	other	903423	903423	0	+	1	1	20	17	1.0
CP008925.1	h6.sal.bam	GAAC	903424	903424	903432	+	0	0	19	16	0.0
CP008925.1	h6.sal.bam	other	903425	903425	0	+	1	0	20	17	1.0
CP008925.1	h6.sal.bam	GAAC	903426	903426	903432	+	1	0	21	17	1.0
CP008925.1	h6.sal.bam	other	903427	903427	0	+	0	0	21	17	0.0
CP008925.1	h6.sal.bam	other	903428	903428	0	+	0	0	20	17	0.0
CP008925.1	h6.sal.bam	other	903429	903429	0	+	1	0	21	17	1.0
CP008925.1	h6.sal.bam	other	903430	903430	0	+	0	0	21	19	0.0
CP008925.1	h6.sal.bam	other	903431	903431	0	+	1	0	22	21	1.0
CP008925.1	h6.sal.bam	other	903432	903432	0	+	0	0	22	21	0.0
CP008925.1	h6.sal.bam	other	903433	903433	0	+	0	0	22	21	0.0
CP008925.1	h6.sal.bam	other	903434	903434	0	+	0	0	22	21	0.0
CP008925.1	h6.sal.bam	other	903435	903435	0	+	0	0	22	21	0.0
CP008925.1	h6.sal.bam	other	903436	903436	0	+	0	0	22	21	0.0
CP008925.1	h6.sal.bam	other	903437	903437	0	+	0	0	22	21	0.0
CP008925.1	h6.sal.bam	other	903438	903438	0	+	0	0	20	23	0.0
CP008925.1	h6.sal.bam	other	903439	903439	0	+	0	0	16	23	0.0
CP008925.1	h6.sal.bam	other	903440	903440	0	+	0	0	16	23	0.0
CP008925.1	h6.sal.bam	GAAC	903441	903441	903432	+	1	0	15	23	1.0
CP008925.1	h6.sal.bam	other	903442	903442	0	+	0	2	15	23	0.0
CP008925.1	h6.sal.bam	GAAC	903443	903443	903432	+	0	0	15	22	0.0
CP008925.1	h6.sal.bam	other	903444	903444	0	+	1	0	16	22	1.0
CP008925.1	h6.sal.bam	other	903445	903445	0	+	0	0	16	22	0.0
CP008925.1	h6.sal.bam	other	903446	903446	0	+	0	0	15	24	0.0
CP008925.1	h6.sal.bam	other	903447	903447	0	+	0	0	15	24	0.0
CP008925.1	h6.sal.bam	other	903448	903448	0	+	0	0	15	24	0.0
CP008925.1	h6.sal.bam	other	903449	903449	0	+	0	1	15	24	0.0
CP008925.1	h6.sal.bam	other	903450	903450	0	+	0	1	15	23	0.0
CP008925.1	h6.sal.bam	other	903451	903451	0	+	1	0	16	22	1.0
CP008925.1	h6.sal.bam	other	903452	903452	0	+	1	0	17	25	1.0
CP008925.1	h6.sal.bam	other	903453	903453	0	+	0	1	17	26	0.0
CP008925.1	h6.sal.bam	other	903454	903454	0	+	0	0	16	25	0.0
CP008925.1	h6.sal.bam	GAAC	903455	903455	903463	+	1	1	16	27	1.0
CP008925.1	h6.sal.bam	other	903456	903456	0	+	0	1	16	26	0.0
CP008925.1	h6.sal.bam	GAAC	903457	903457	903463	+	3	0	19	25	3.0
CP008925.1	h6.sal.bam	other	903458	903458	0	+	0	0	19	26	0.0
CP008925.1	h6.sal.bam	other	903459	903459	0	+	0	0	19	26	0.0
CP008925.1	h6.sal.bam	other	903460	903460	0	+	0	0	19	26	0.0
CP008925.1	h6.sal.bam	other	903461	903461	0	+	1	0	20	26	1.0
CP008925.1	h6.sal.bam	other	903462	903462	0	+	2	0	22	26	2.0
CP008925.1	h6.sal.bam	other	903463	903463	0	+	0	0	22	26	0.0
CP008925.1	h6.sal.bam	other	903464	903464	0	+	0	0	22	26	0.0
CP008925.1	h6.sal.bam	other	903465	903465	0	+	0	0	22	27	0.0
CP008925.1	h6.sal.bam	other	903466	903466	0	+	0	1	22	27	0.0
CP008925.1	h6.sal.bam	other	903467	903467	0	+	1	0	23	26	1.0
CP008925.1	h6.sal.bam	other	903468	903468	0	+	0	0	23	26	0.0
CP008925.1	h6.sal.bam	other	903469	903469	0	+	0	0	23	26	0.0
CP008925.1	h6.sal.bam	other	903470	903470	0	+	0	0	23	26	0.0
CP008925.1	h6.sal.bam	other	903471	903471	0	+	0	0	23	26	0.0
CP008925.1	h6.sal.bam	GAAC	903472	903472	903463	+	0	2	23	26	0.0
CP008925.1	h6.sal.bam	other	903473	903473	0	+	0	0	23	24	0.0
CP008925.1	h6.sal.bam	GAAC	903474	903474	903463	+	0	0	23	24	0.0
CP008925.1	h6.sal.bam	other	903475	903475	0	+	0	0	23	24	0.0
CP008925.1	h6.sal.bam	other	903476	903476	0	+	0	0	23	24	0.0
CP008925.1	h6.sal.bam	other	903477	903477	0	+	0	1	23	24	0.0
CP008925.1	h6.sal.bam	other	903478	903478	0	+	0	1	23	23	0.0
CP008925.1	h6.sal.bam	other	903479	903479	0	+	0	0	23	23	0.0
CP008925.1	h6.sal.bam	other	903480	903480	0	+	0	0	23	23	0.0
CP008925.1	h6.sal.bam	other	903481	903481	0	+	1	0	23	23	1.0
CP008925.1	h6.sal.bam	other	903482	903482	0	+	0	1	23	23	0.0
CP008925.1	h6.sal.bam	other	903483	903483	0	+	0	0	23	22	0.0
CP008925.1	h6.sal.bam	other	903484	903484	0	+	0	0	23	22	0.0
CP008925.1	h6.sal.bam	other	903485	903485	0	+	0	0	23	25	0.0
CP008925.1	h6.sal.bam	other	903486	903486	0	+	0	1	23	25	0.0
CP008925.1	h6.sal.bam	other	903487	903487	0	+	1	1	22	24	1.0
CP008925.1	h6.sal.bam	other	903488	903488	0	+	0	0	22	23	0.0
CP008925.1	h6.sal.bam	other	903489	903489	0	+	1	0	23	23	1.0
CP008925.1	h6.sal.bam	other	903490	903490	0	+	1	0	24	23	1.0
CP008925.1	h6.sal.bam	other	903491	903491	0	+	0	0	24	23	0.0
CP008925.1	h6.sal.bam	other	903492	903492	0	+	0	0	24	23	0.0
CP008925.1	h6.sal.bam	other	903493	903493	0	+	0	0	24	25	0.0
CP008925.1	h6.sal.bam	other	903494	903494	0	+	0	1	22	25	0.0
CP008925.1	h6.sal.bam	other	903495	903495	0	+	0	0	21	24	0.0
CP008925.1	h6.sal.bam	other	903496	903496	0	+	0	0	21	24	0.0
CP008925.1	h6.sal.bam	other	903497	903497	0	+	0	0	21	24	0.0
CP008925.1	h6.sal.bam	other	903498	903498	0	+	0	1	20	24	0.0
CP008925.1	h6.sal.bam	other	903499	903499	0	+	0	0	20	25	0.0
CP008925.1	h6.sal.bam	other	903500	903500	0	+	1	0	20	25	1.0
CP008925.1	h6.sal.bam	other	903501	903501	0	+	1	0	20	25	1.0
CP008925.1	h6.sal.bam	other	903502	903502	0	+	0	0	20	25	0.0
CP008925.1	h6.sal.bam	other	903503	903503	0	+	0	0	19	26	0.0
CP008925.1	h6.sal.bam	other	903504	903504	0	+	0	2	19	26	0.0
CP008925.1	h6.sal.bam	other	903505	903505	0	+	0	2	18	25	0.0
CP008925.1	h6.sal.bam	other	903506	903506	0	+	0	0	18	23	0.0
CP008925.1	h6.sal.bam	other	903507	903507	0	+	0	0	18	23	0.0
CP008925.1	h6.sal.bam	other	903508	903508	0	+	1	0	19	25	1.0
CP008925.1	h6.sal.bam	other	903509	903509	0	+	0	0	19	25	0.0
CP008925.1	h6.sal.bam	other	903510	903510	0	+	0	0	19	26	0.0
CP008925.1	h6.sal.bam	other	903511	903511	0	+	0	0	19	26	0.0
CP008925.1	h6.sal.bam	other	903512	903512	0	+	0	2	19	26	0.0
CP008925.1	h6.sal.bam	other	903513	903513	0	+	0	0	19	24	0.0
CP008925.1	h6.sal.bam	other	903514	903514	0	+	0	0	19	25	0.0
CP008925.1	h6.sal.bam	other	903515	903515	0	+	0	1	19	25	0.0
CP008925.1	h6.sal.bam	other	903516	903516	0	+	0	0	18	24	0.0
CP008925.1	h6.sal.bam	other	903517	903517	0	+	1	0	19	25	1.0
CP008925.1	h6.sal.bam	other	903518	903518	0	+	1	0	20	25	1.0
CP008925.1	h6.sal.bam	other	903519	903519	0	+	0	2	19	25	0.0
CP008925.1	h6.sal.bam	other	903520	903520	0	+	0	0	19	26	0.0
CP008925.1	h6.sal.bam	other	903521	903521	0	+	0	0	19	26	0.0
CP008925.1	h6.sal.bam	other	903522	903522	0	+	0	0	19	27	0.0
CP008925.1	h6.sal.bam	other	903523	903523	0	+	1	0	20	27	1.0
CP008925.1	h6.sal.bam	other	903524	903524	0	+	1	1	20	27	1.0
CP008925.1	h6.sal.bam	other	903525	903525	0	+	1	1	21	27	1.0
CP008925.1	h6.sal.bam	other	903526	903526	0	+	0	2	21	26	0.0
CP008925.1	h6.sal.bam	other	903527	903527	0	+	1	0	21	24	1.0
CP008925.1	h6.sal.bam	other	903528	903528	0	+	0	0	21	24	0.0
CP008925.1	h6.sal.bam	other	903529	903529	0	+	1	2	22	26	1.0
CP008925.1	h6.sal.bam	other	903530	903530	0	+	0	0	21	24	0.0
CP008925.1	h6.sal.bam	other	903531	903531	0	+	1	0	22	24	1.0
CP008925.1	h6.sal.bam	other	903532	903532	0	+	1	1	20	24	1.0
CP008925.1	h6.sal.bam	other	903533	903533	0	+	0	0	20	23	0.0
CP008925.1	h6.sal.bam	other	903534	903534	0	+	2	0	22	25	2.0
CP008925.1	h6.sal.bam	other	903535	903535	0	+	0	0	22	25	0.0
CP008925.1	h6.sal.bam	other	903536	903536	0	+	0	0	19	26	0.0
CP008925.1	h6.sal.bam	other	903537	903537	0	+	0	0	19	26	0.0
CP008925.1	h6.sal.bam	other	903538	903538	0	+	0	0	19	28	0.0
CP008925.1	h6.sal.bam	other	903539	903539	0	+	0	1	19	29	0.0
CP008925.1	h6.sal.bam	other	903540	903540	0	+	1	0	20	28	1.0
CP008925.1	h6.sal.bam	other	903541	903541	0	+	0	0	20	28	0.0
CP008925.1	h6.sal.bam	other	903542	903542	0	+	0	0	19	29	0.0
CP008925.1	h6.sal.bam	other	903543	903543	0	+	0	0	19	29	0.0
CP008925.1	h6.sal.bam	other	903544	903544	0	+	0	0	19	29	0.0
CP008925.1	h6.sal.bam	other	903545	903545	0	+	0	0	19	29	0.0
CP008925.1	h6.sal.bam	other	903546	903546	0	+	1	0	20	29	1.0
CP008925.1	h6.sal.bam	other	903547	903547	0	+	0	0	20	29	0.0
CP008925.1	h6.sal.bam	other	903548	903548	0	+	0	0	20	30	0.0
CP008925.1	h6.sal.bam	other	903549	903549	0	+	0	0	20	30	0.0
CP008925.1	h6.sal.bam	other	903550	903550	0	+	1	0	21	30	1.0
CP008925.1	h6.sal.bam	other	903551	903551	0	+	0	0	21	33	0.0
CP008925.1	h6.sal.bam	other	903552	903552	0	+	0	0	21	33	0.0
CP008925.1	h6.sal.bam	other	903553	903553	0	+	0	1	21	33	0.0
CP008925.1	h6.sal.bam	other	903554	903554	0	+	0	0	21	32	0.0
CP008925.1	h6.sal.bam	other	903555	903555	0	+	0	0	21	33	0.0
CP008925.1	h6.sal.bam	other	903556	903556	0	+	2	0	22	33	2.0
CP008925.1	h6.sal.bam	other	903557	903557	0	+	0	0	22	33	0.0
CP008925.1	h6.sal.bam	other	903558	903558	0	+	1	0	23	33	1.0
CP008925.1	h6.sal.bam	other	903559	903559	0	+	1	3	24	33	1.0
CP008925.1	h6.sal.bam	other	903560	903560	0	+	0	0	24	31	0.0
CP008925.1	h6.sal.bam	other	903561	903561	0	+	0	0	23	32	0.0
CP008925.1	h6.sal.bam	other	903562	903562	0	+	1	0	24	32	1.0
CP008925.1	h6.sal.bam	other	903563	903563	0	+	0	1	24	32	0.0
CP008925.1	h6.sal.bam	other	903564	903564	0	+	0	0	22	32	0.0
CP008925.1	h6.sal.bam	other	903565	903565	0	+	0	1	22	32	0.0
CP008925.1	h6.sal.bam	other	903566	903566	0	+	0	1	22	31	0.0
CP008925.1	h6.sal.bam	other	903567	903567	0	+	0	0	22	32	0.0
CP008925.1	h6.sal.bam	other	903568	903568	0	+	1	0	23	33	1.0
CP008925.1	h6.sal.bam	other	903569	903569	0	+	0	0	23	36	0.0
CP008925.1	h6.sal.bam	other	903570	903570	0	+	0	0	23	36	0.0
CP008925.1	h6.sal.bam	other	903571	903571	0	+	0	0	23	36	0.0
CP008925.1	h6.sal.bam	other	903572	903572	0	+	0	0	23	36	0.0
CP008925.1	h6.sal.bam	other	903573	903573	0	+	0	1	23	38	0.0
CP008925.1	h6.sal.bam	other	903574	903574	0	+	0	0	23	37	0.0
CP008925.1	h6.sal.bam	other	903575	903575	0	+	0	0	22	37	0.0
CP008925.1	h6.sal.bam	other	903576	903576	0	+	1	1	22	37	1.0
CP008925.1	h6.sal.bam	other	903577	903577	0	+	0	0	22	39	0.0
CP008925.1	h6.sal.bam	other	903578	903578	0	+	0	0	22	39	0.0
CP008925.1	h6.sal.bam	other	903579	903579	0	+	1	1	23	39	1.0
CP008925.1	h6.sal.bam	other	903580	903580	0	+	0	0	23	38	0.0
CP008925.1	h6.sal.bam	other	903581	903581	0	+	0	2	23	39	0.0
CP008925.1	h6.sal.bam	other	903582	903582	0	+	0	0	22	37	0.0
CP008925.1	h6.sal.bam	other	903583	903583	0	+	0	1	22	37	0.0
CP008925.1	h6.sal.bam	other	903584	903584	0	+	1	0	23	36	1.0
CP008925.1	h6.sal.bam	other	903585	903585	0	+	0	0	23	36	0.0
CP008925.1	h6.sal.bam	other	903586	903586	0	+	2	0	25	36	2.0
CP008925.1	h6.sal.bam	other	903587	903587	0	+	0	1	25	36	0.0
CP008925.1	h6.sal.bam	other	903588	903588	0	+	1	0	26	35	1.0
CP008925.1	h6.sal.bam	other	903589	903589	0	+	0	0	26	37	0.0
CP008925.1	h6.sal.bam	other	903590	903590	0	+	0	0	26	37	0.0
CP008925.1	h6.sal.bam	other	903591	903591	0	+	0	1	24	37	0.0
CP008925.1	h6.sal.bam	other	903592	903592	0	+	1	0	25	36	1.0
CP008925.1	h6.sal.bam	other	903593	903593	0	+	1	2	26	36	1.0
CP008925.1	h6.sal.bam	other	903594	903594	0	+	0	1	26	34	0.0
CP008925.1	h6.sal.bam	other	903595	903595	0	+	0	1	26	33	0.0
CP008925.1	h6.sal.bam	other	903596	903596	0	+	0	0	26	32	0.0
CP008925.1	h6.sal.bam	other	903597	903597	0	+	0	0	26	32	0.0
CP008925.1	h6.sal.bam	other	903598	903598	0	+	0	1	24	32	0.0
CP008925.1	h6.sal.bam	other	903599	903599	0	+	1	0	24	31	1.0
CP008925.1	h6.sal.bam	other	903600	903600	0	+	0	0	24	31	0.0
CP008925.1	h6.sal.bam	other	903601	903601	0	+	0	0	23	32	0.0
CP008925.1	h6.sal.bam	other	903602	903602	0	+	0	0	22	32	0.0
CP008925.1	h6.sal.bam	other	903603	903603	0	+	0	2	21	32	0.0
CP008925.1	h6.sal.bam	other	903604	903604	0	+	0	0	21	30	0.0
CP008925.1	h6.sal.bam	other	903605	903605	0	+	0	0	21	31	0.0
CP008925.1	h6.sal.bam	other	903606	903606	0	+	0	0	20	31	0.0
CP008925.1	h6.sal.bam	other	903607	903607	0	+	0	1	18	32	0.0
CP008925.1	h6.sal.bam	other	903608	903608	0	+	0	1	18	31	0.0
CP008925.1	h6.sal.bam	other	903609	903609	0	+	1	0	19	30	1.0
CP008925.1	h6.sal.bam	other	903610	903610	0	+	0	1	19	30	0.0
CP008925.1	h6.sal.bam	other	903611	903611	0	+	1	1	20	30	1.0
CP008925.1	h6.sal.bam	other	903612	903612	0	+	0	1	20	29	0.0
CP008925.1	h6.sal.bam	other	903613	903613	0	+	0	1	20	28	0.0
CP008925.1	h6.sal.bam	other	903614	903614	0	+	1	0	20	27	1.0
CP008925.1	h6.sal.bam	other	903615	903615	0	+	1	0	21	27	1.0
CP008925.1	h6.sal.bam	other	903616	903616	0	+	0	1	21	28	0.0
CP008925.1	h6.sal.bam	other	903617	903617	0	+	0	0	21	27	0.0
CP008925.1	h6.sal.bam	other	903618	903618	0	+	0	0	21	27	0.0
CP008925.1	h6.sal.bam	other	903619	903619	0	+	2	0	23	28	2.0
CP008925.1	h6.sal.bam	other	903620	903620	0	+	1	1	24	28	1.0
CP008925.1	h6.sal.bam	other	903621	903621	0	+	1	0	24	27	1.0
CP008925.1	h6.sal.bam	other	903622	903622	0	+	0	0	24	29	0.0
CP008925.1	h6.sal.bam	other	903623	903623	0	+	0	0	23	31	0.0
CP008925.1	h6.sal.bam	other	903624	903624	0	+	0	2	23	31	0.0
CP008925.1	h6.sal.bam	other	903625	903625	0	+	0	1	23	29	0.0
CP008925.1	h6.sal.bam	other	903626	903626	0	+	0	0	23	29	0.0
CP008925.1	h6.sal.bam	other	903627	903627	0	+	0	0	22	29	0.0
CP008925.1	h6.sal.bam	other	903628	903628	0	+	1	0	23	29	1.0
CP008925.1	h6.sal.bam	other	903629	903629	0	+	0	1	23	29	0.0
CP008925.1	h6.sal.bam	other	903630	903630	0	+	1	0	24	29	1.0
CP008925.1	h6.sal.bam	other	903631	903631	0	+	0	0	22	29	0.0
CP008925.1	h6.sal.bam	other	903632	903632	0	+	1	0	23	29	1.0
CP008925.1	h6.sal.bam	other	903633	903633	0	+	0	1	22	29	0.0
CP008925.1	h6.sal.bam	other	903634	903634	0	+	1	0	23	28	1.0
CP008925.1	h6.sal.bam	other	903635	903635	0	+	0	2	23	28	0.0
CP008925.1	h6.sal.bam	other	903636	903636	0	+	0	0	22	26	0.0
CP008925.1	h6.sal.bam	other	903637	903637	0	+	2	0	23	27	2.0
CP008925.1	h6.sal.bam	other	903638	903638	0	+	0	0	23	30	0.0
CP008925.1	h6.sal.bam	other	903639	903639	0	+	0	0	23	30	0.0
CP008925.1	h6.sal.bam	other	903640	903640	0	+	1	2	24	30	1.0
CP008925.1	h6.sal.bam	other	903641	903641	0	+	2	1	26	28	2.0
CP008925.1	h6.sal.bam	other	903642	903642	0	+	0	3	26	27	0.0
CP008925.1	h6.sal.bam	other	903643	903643	0	+	0	0	26	24	0.0
CP008925.1	h6.sal.bam	other	903644	903644	0	+	1	0	27	26	1.0
CP008925.1	h6.sal.bam	other	903645	903645	0	+	1	0	28	26	1.0
CP008925.1	h6.sal.bam	other	903646	903646	0	+	0	0	28	26	0.0
CP008925.1	h6.sal.bam	other	903647	903647	0	+	0	3	28	26	0.0
CP008925.1	h6.sal.bam	other	903648	903648	0	+	1	1	29	23	1.0
CP008925.1	h6.sal.bam	other	903649	903649	0	+	1	0	30	23	1.0
CP008925.1	h6.sal.bam	GTTC	903650	903650	903658	+	0	1	30	25	0.0
CP008925.1	h6.sal.bam	other	903651	903651	0	+	0	0	29	24	0.0
CP008925.1	h6.sal.bam	GTTC	903652	903652	903658	+	0	0	29	24	0.0
CP008925.1	h6.sal.bam	other	903653	903653	0	+	0	0	28	24	0.0
CP008925.1	h6.sal.bam	other	903654	903654	0	+	1	0	29	26	1.0
CP008925.1	h6.sal.bam	other	903655	903655	0	+	2	1	31	26	2.0
CP008925.1	h6.sal.bam	other	903656	903656	0	+	0	0	31	25	0.0
CP008925.1	h6.sal.bam	other	903657	903657	0	+	0	0	31	25	0.0
CP008925.1	h6.sal.bam	other	903658	903658	0	+	0	0	31	25	0.0
CP008925.1	h6.sal.bam	other	903659	903659	0	+	0	0	30	25	0.0
CP008925.1	h6.sal.bam	other	903660	903660	0	+	0	0	30	25	0.0
CP008925.1	h6.sal.bam	other	903661	903661	0	+	0	0	28	26	0.0
CP008925.1	h6.sal.bam	other	903662	903662	0	+	0	0	27	26	0.0
CP008925.1	h6.sal.bam	other	903663	903663	0	+	0	2	27	27	0.0
CP008925.1	h6.sal.bam	other	903664	903664	0	+	0	0	27	25	0.0
CP008925.1	h6.sal.bam	other	903665	903665	0	+	0	0	27	25	0.0
CP008925.1	h6.sal.bam	other	903666	903666	0	+	0	0	27	25	0.0
CP008925.1	h6.sal.bam	GTTC	903667	903667	903658	+	0	0	26	28	0.0
CP008925.1	h6.sal.bam	other	903668	903668	0	+	0	0	25	32	0.0
CP008925.1	h6.sal.bam	GTTC	903669	903669	903658	+	1	0	26	32	1.0
CP008925.1	h6.sal.bam	other	903670	903670	0	+	2	0	28	32	2.0
CP008925.1	h6.sal.bam	other	903671	903671	0	+	0	0	28	32	0.0
CP008925.1	h6.sal.bam	other	903672	903672	0	+	0	0	28	33	0.0
CP008925.1	h6.sal.bam	other	903673	903673	0	+	0	0	28	33	0.0
CP008925.1	h6.sal.bam	other	903674	903674	0	+	0	0	27	33	0.0
CP008925.1	h6.sal.bam	other	903675	903675	0	+	0	1	27	33	0.0
CP008925.1	h6.sal.bam	other	903676	903676	0	+	0	1	27	32	0.0
CP008925.1	h6.sal.bam	other	903677	903677	0	+	0	0	27	31	0.0
CP008925.1	h6.sal.bam	other	903678	903678	0	+	3	0	30	32	3.0
CP008925.1	h6.sal.bam	other	903679	903679	0	+	0	0	30	32	0.0
CP008925.1	h6.sal.bam	other	903680	903680	0	+	1	1	31	33	1.0
CP008925.1	h6.sal.bam	other	903681	903681	0	+	1	0	32	32	1.0
CP008925.1	h6.sal.bam	other	903682	903682	0	+	0	0	32	32	0.0
CP008925.1	h6.sal.bam	other	903683	903683	0	+	0	0	32	32	0.0
CP008925.1	h6.sal.bam	other	903684	903684	0	+	0	0	31	32	0.0
CP008925.1	h6.sal.bam	other	903685	903685	0	+	1	1	32	34	1.0
CP008925.1	h6.sal.bam	other	903686	903686	0	+	0	0	31	33	0.0
CP008925.1	h6.sal.bam	other	903687	903687	0	+	0	0	31	33	0.0
CP008925.1	h6.sal.bam	other	903688	903688	0	+	0	0	31	34	0.0
CP008925.1	h6.sal.bam	other	903689	903689	0	+	1	0	30	34	1.0
CP008925.1	h6.sal.bam	other	903690	903690	0	+	0	1	30	35	0.0
CP008925.1	h6.sal.bam	other	903691	903691	0	+	1	0	31	35	1.0
CP008925.1	h6.sal.bam	other	903692	903692	0	+	1	0	32	35	1.0
CP008925.1	h6.sal.bam	other	903693	903693	0	+	0	1	30	35	0.0
CP008925.1	h6.sal.bam	other	903694	903694	0	+	0	0	29	34	0.0
CP008925.1	h6.sal.bam	other	903695	903695	0	+	0	1	29	34	0.0
CP008925.1	h6.sal.bam	other	903696	903696	0	+	0	1	28	33	0.0
CP008925.1	h6.sal.bam	other	903697	903697	0	+	0	2	28	32	0.0
CP008925.1	h6.sal.bam	other	903698	903698	0	+	0	0	28	31	0.0
CP008925.1	h6.sal.bam	other	903699	903699	0	+	0	0	28	31	0.0
CP008925.1	h6.sal.bam	other	903700	903700	0	+	0	1	28	31	0.0
CP008925.1	h6.sal.bam	other	903701	903701	0	+	0	0	28	30	0.0
CP008925.1	h6.sal.bam	other	903702	903702	0	+	0	0	27	31	0.0
CP008925.1	h6.sal.bam	other	903703	903703	0	+	0	0	26	31	0.0
CP008925.1	h6.sal.bam	other	903704	903704	0	+	0	1	26	31	0.0
CP008925.1	h6.sal.bam	other	903705	903705	0	+	0	0	25	31	0.0
CP008925.1	h6.sal.bam	other	903706	903706	0	+	1	0	26	32	1.0
CP008925.1	h6.sal.bam	other	903707	903707	0	+	0	0	26	32	0.0
CP008925.1	h6.sal.bam	other	903708	903708	0	+	0	0	26	33	0.0
CP008925.1	h6.sal.bam	other	903709	903709	0	+	0	1	25	34	0.0
CP008925.1	h6.sal.bam	other	903710	903710	0	+	0	0	25	33	0.0
CP008925.1	h6.sal.bam	other	903711	903711	0	+	0	2	25	33	0.0
CP008925.1	h6.sal.bam	other	903712	903712	0	+	1	2	24	32	1.0
CP008925.1	h6.sal.bam	other	903713	903713	0	+	3	0	27	31	3.0
CP008925.1	h6.sal.bam	other	903714	903714	0	+	0	0	27	31	0.0
CP008925.1	h6.sal.bam	other	903715	903715	0	+	1	0	25	31	1.0
CP008925.1	h6.sal.bam	other	903716	903716	0	+	1	0	26	31	1.0
CP008925.1	h6.sal.bam	other	903717	903717	0	+	0	0	26	32	0.0
CP008925.1	h6.sal.bam	other	903718	903718	0	+	0	2	26	33	0.0
CP008925.1	h6.sal.bam	other	903719	903719	0	+	2	0	27	31	2.0
CP008925.1	h6.sal.bam	other	903720	903720	0	+	0	0	26	32	0.0
CP008925.1	h6.sal.bam	other	903721	903721	0	+	0	0	26	32	0.0
CP008925.1	h6.sal.bam	other	903722	903722	0	+	0	0	26	32	0.0
CP008925.1	h6.sal.bam	other	903723	903723	0	+	0	1	25	33	0.0
CP008925.1	h6.sal.bam	other	903724	903724	0	+	0	1	24	33	0.0
CP008925.1	h6.sal.bam	other	903725	903725	0	+	0	0	24	32	0.0
CP008925.1	h6.sal.bam	other	903726	903726	0	+	1	0	25	32	1.0
CP008925.1	h6.sal.bam	other	903727	903727	0	+	0	0	25	32	0.0
CP008925.1	h6.sal.bam	other	903728	903728	0	+	0	2	25	32	0.0
CP008925.1	h6.sal.bam	other	903729	903729	0	+	0	0	24	30	0.0
CP008925.1	h6.sal.bam	other	903730	903730	0	+	0	0	22	30	0.0
CP008925.1	h6.sal.bam	other	903731	903731	0	+	0	0	22	30	0.0
CP008925.1	h6.sal.bam	other	903732	903732	0	+	0	0	22	30	0.0
CP008925.1	h6.sal.bam	other	903733	903733	0	+	1	0	23	31	1.0
CP008925.1	h6.sal.bam	other	903734	903734	0	+	0	0	23	32	0.0
CP008925.1	h6.sal.bam	other	903735	903735	0	+	1	1	24	32	1.0
CP008925.1	h6.sal.bam	other	903736	903736	0	+	0	0	24	32	0.0
CP008925.1	h6.sal.bam	other	903737	903737	0	+	0	1	24	32	0.0
CP008925.1	h6.sal.bam	other	903738	903738	0	+	0	0	24	32	0.0
CP008925.1	h6.sal.bam	other	903739	903739	0	+	0	0	24	32	0.0
CP008925.1	h6.sal.bam	other	903740	903740	0	+	0	0	24	32	0.0
CP008925.1	h6.sal.bam	other	903741	903741	0	+	0	3	24	32	0.0
CP008925.1	h6.sal.bam	other	903742	903742	0	+	0	4	24	31	0.0
CP008925.1	h6.sal.bam	other	903743	903743	0	+	0	0	24	29	0.0
CP008925.1	h6.sal.bam	other	903744	903744	0	+	0	0	23	29	0.0
CP008925.1	h6.sal.bam	other	903745	903745	0	+	2	1	23	29	2.0
CP008925.1	h6.sal.bam	other	903746	903746	0	+	1	0	24	28	1.0
CP008925.1	h6.sal.bam	other	903747	903747	0	+	0	0	24	28	0.0
CP008925.1	h6.sal.bam	other	903748	903748	0	+	0	0	24	28	0.0
CP008925.1	h6.sal.bam	other	903749	903749	0	+	0	0	24	29	0.0
CP008925.1	h6.sal.bam	other	903750	903750	0	+	0	0	24	29	0.0
CP008925.1	h6.sal.bam	other	903751	903751	0	+	1	0	25	29	1.0
CP008925.1	h6.sal.bam	other	903752	903752	0	+	0	1	24	29	0.0
CP008925.1	h6.sal.bam	other	903753	903753	0	+	1	1	23	30	1.0
CP008925.1	h6.sal.bam	other	903754	903754	0	+	1	0	24	29	1.0
CP008925.1	h6.sal.bam	other	903755	903755	0	+	2	0	25	29	2.0
CP008925.1	h6.sal.bam	other	903756	903756	0	+	0	0	24	29	0.0
CP008925.1	h6.sal.bam	other	903757	903757	0	+	0	0	24	31	0.0
CP008925.1	h6.sal.bam	other	903758	903758	0	+	0	0	24	31	0.0
CP008925.1	h6.sal.bam	other	903759	903759	0	+	1	3	25	31	1.0
CP008925.1	h6.sal.bam	other	903760	903760	0	+	1	0	25	28	1.0
CP008925.1	h6.sal.bam	other	903761	903761	0	+	0	0	25	28	0.0
CP008925.1	h6.sal.bam	other	903762	903762	0	+	1	1	26	28	1.0
CP008925.1	h6.sal.bam	other	903763	903763	0	+	0	0	26	28	0.0
CP008925.1	h6.sal.bam	other	903764	903764	0	+	0	0	25	29	0.0
CP008925.1	h6.sal.bam	other	903765	903765	0	+	1	1	25	29	1.0
CP008925.1	h6.sal.bam	other	903766	903766	0	+	0	0	23	28	0.0
CP008925.1	h6.sal.bam	other	903767	903767	0	+	0	0	23	28	0.0
CP008925.1	h6.sal.bam	other	903768	903768	0	+	0	0	23	28	0.0
CP008925.1	h6.sal.bam	other	903769	903769	0	+	1	0	24	28	1.0
CP008925.1	h6.sal.bam	other	903770	903770	0	+	0	0	24	28	0.0
CP008925.1	h6.sal.bam	other	903771	903771	0	+	0	0	24	29	0.0
CP008925.1	h6.sal.bam	other	903772	903772	0	+	0	1	24	29	0.0
CP008925.1	h6.sal.bam	other	903773	903773	0	+	0	0	24	28	0.0
CP008925.1	h6.sal.bam	other	903774	903774	0	+	1	0	25	28	1.0
CP008925.1	h6.sal.bam	other	903775	903775	0	+	0	0	25	28	0.0
CP008925.1	h6.sal.bam	other	903776	903776	0	+	0	1	25	28	0.0
CP008925.1	h6.sal.bam	other	903777	903777	0	+	0	1	25	30	0.0
CP008925.1	h6.sal.bam	other	903778	903778	0	+	0	0	25	29	0.0
CP008925.1	h6.sal.bam	other	903779	903779	0	+	0	0	25	29	0.0
CP008925.1	h6.sal.bam	other	903780	903780	0	+	0	1	24	29	0.0
CP008925.1	h6.sal.bam	other	903781	903781	0	+	0	0	24	28	0.0
CP008925.1	h6.sal.bam	other	903782	903782	0	+	0	1	24	29	0.0
CP008925.1	h6.sal.bam	other	903783	903783	0	+	0	1	24	29	0.0
CP008925.1	h6.sal.bam	other	903784	903784	0	+	0	0	24	28	0.0
CP008925.1	h6.sal.bam	other	903785	903785	0	+	0	0	24	28	0.0
CP008925.1	h6.sal.bam	other	903786	903786	0	+	0	1	24	28	0.0
CP008925.1	h6.sal.bam	other	903787	903787	0	+	0	1	24	27	0.0
CP008925.1	h6.sal.bam	other	903788	903788	0	+	0	0	21	26	0.0
CP008925.1	h6.sal.bam	other	903789	903789	0	+	2	0	22	27	2.0
CP008925.1	h6.sal.bam	other	903790	903790	0	+	0	0	21	27	0.0
CP008925.1	h6.sal.bam	other	903791	903791	0	+	1	1	22	27	1.0
CP008925.1	h6.sal.bam	other	903792	903792	0	+	1	1	23	26	1.0
CP008925.1	h6.sal.bam	other	903793	903793	0	+	0	0	23	26	0.0
CP008925.1	h6.sal.bam	other	903794	903794	0	+	0	1	21	26	0.0
CP008925.1	h6.sal.bam	other	903795	903795	0	+	0	0	21	26	0.0
CP008925.1	h6.sal.bam	other	903796	903796	0	+	0	1	21	26	0.0
CP008925.1	h6.sal.bam	other	903797	903797	0	+	0	1	21	25	0.0
CP008925.1	h6.sal.bam	other	903798	903798	0	+	0	0	21	24	0.0
CP008925.1	h6.sal.bam	other	903799	903799	0	+	0	0	21	24	0.0
CP008925.1	h6.sal.bam	other	903800	903800	0	+	0	0	21	25	0.0
CP008925.1	h6.sal.bam	other	903801	903801	0	+	0	0	20	25	0.0
CP008925.1	h6.sal.bam	other	903802	903802	0	+	0	0	20	25	0.0
CP008925.1	h6.sal.bam	other	903803	903803	0	+	0	0	20	25	0.0
CP008925.1	h6.sal.bam	other	903804	903804	0	+	0	0	20	25	0.0
CP008925.1	h6.sal.bam	other	903805	903805	0	+	0	0	19	25	0.0
CP008925.1	h6.sal.bam	other	903806	903806	0	+	0	1	19	25	0.0
CP008925.1	h6.sal.bam	other	903807	903807	0	+	0	0	19	25	0.0
CP008925.1	h6.sal.bam	other	903808	903808	0	+	0	1	19	26	0.0
CP008925.1	h6.sal.bam	other	903809	903809	0	+	0	0	18	25	0.0
CP008925.1	h6.sal.bam	other	903810	903810	0	+	0	1	18	25	0.0
CP008925.1	h6.sal.bam	other	903811	903811	0	+	0	1	17	25	0.0
CP008925.1	h6.sal.bam	other	903812	903812	0	+	0	0	17	24	0.0
CP008925.1	h6.sal.bam	other	903813	903813	0	+	0	0	17	24	0.0
CP008925.1	h6.sal.bam	other	903814	903814	0	+	0	1	17	26	0.0
CP008925.1	h6.sal.bam	other	903815	903815	0	+	0	1	17	25	0.0
CP008925.1	h6.sal.bam	other	903816	903816	0	+	0	0	17	24	0.0
CP008925.1	h6.sal.bam	other	903817	903817	0	+	1	2	18	24	1.0
CP008925.1	h6.sal.bam	other	903818	903818	0	+	2	0	20	22	2.0
CP008925.1	h6.sal.bam	other	903819	903819	0	+	1	0	18	22	1.0
CP008925.1	h6.sal.bam	other	903820	903820	0	+	0	0	18	22	0.0
CP008925.1	h6.sal.bam	other	903821	903821	0	+	0	0	18	23	0.0
CP008925.1	h6.sal.bam	other	903822	903822	0	+	1	0	19	23	1.0
CP008925.1	h6.sal.bam	other	903823	903823	0	+	3	1	22	23	3.0
CP008925.1	h6.sal.bam	other	903824	903824	0	+	0	0	22	23	0.0
CP008925.1	h6.sal.bam	other	903825	903825	0	+	0	0	21	23	0.0
CP008925.1	h6.sal.bam	other	903826	903826	0	+	0	0	20	24	0.0
CP008925.1	h6.sal.bam	other	903827	903827	0	+	0	2	20	24	0.0
CP008925.1	h6.sal.bam	other	903828	903828	0	+	0	1	20	22	0.0
CP008925.1	h6.sal.bam	other	903829	903829	0	+	0	2	20	21	0.0
CP008925.1	h6.sal.bam	other	903830	903830	0	+	1	0	19	19	1.0
CP008925.1	h6.sal.bam	other	903831	903831	0	+	1	0	20	20	1.0
CP008925.1	h6.sal.bam	other	903832	903832	0	+	1	0	21	21	1.0
CP008925.1	h6.sal.bam	other	903833	903833	0	+	0	0	21	21	0.0
CP008925.1	h6.sal.bam	other	903834	903834	0	+	0	0	20	23	0.0
CP008925.1	h6.sal.bam	other	903835	903835	0	+	3	0	22	23	3.0
CP008925.1	h6.sal.bam	other	903836	903836	0	+	0	0	21	23	0.0
CP008925.1	h6.sal.bam	other	903837	903837	0	+	0	2	21	23	0.0
CP008925.1	h6.sal.bam	other	903838	903838	0	+	1	0	22	21	1.0
CP008925.1	h6.sal.bam	other	903839	903839	0	+	1	0	23	21	1.0
CP008925.1	h6.sal.bam	other	903840	903840	0	+	0	0	22	21	0.0
CP008925.1	h6.sal.bam	other	903841	903841	0	+	0	0	22	25	0.0
CP008925.1	h6.sal.bam	other	903842	903842	0	+	2	0	24	27	2.0
CP008925.1	h6.sal.bam	other	903843	903843	0	+	0	0	24	27	0.0
CP008925.1	h6.sal.bam	other	903844	903844	0	+	0	0	23	27	0.0
CP008925.1	h6.sal.bam	other	903845	903845	0	+	0	0	23	27	0.0
CP008925.1	h6.sal.bam	other	903846	903846	0	+	0	0	23	28	0.0
CP008925.1	h6.sal.bam	other	903847	903847	0	+	1	1	23	28	1.0
CP008925.1	h6.sal.bam	other	903848	903848	0	+	0	1	23	27	0.0
CP008925.1	h6.sal.bam	other	903849	903849	0	+	0	0	23	27	0.0
CP008925.1	h6.sal.bam	other	903850	903850	0	+	0	1	23	27	0.0
CP008925.1	h6.sal.bam	other	903851	903851	0	+	0	0	23	26	0.0
CP008925.1	h6.sal.bam	other	903852	903852	0	+	0	0	23	28	0.0
CP008925.1	h6.sal.bam	other	903853	903853	0	+	0	0	23	28	0.0
CP008925.1	h6.sal.bam	other	903854	903854	0	+	1	0	24	31	1.0
CP008925.1	h6.sal.bam	other	903855	903855	0	+	0	1	24	31	0.0
CP008925.1	h6.sal.bam	other	903856	903856	0	+	0	0	24	30	0.0
CP008925.1	h6.sal.bam	other	903857	903857	0	+	0	1	24	30	0.0
CP008925.1	h6.sal.bam	other	903858	903858	0	+	0	0	24	29	0.0
CP008925.1	h6.sal.bam	other	903859	903859	0	+	1	0	25	29	1.0
CP008925.1	h6.sal.bam	other	903860	903860	0	+	0	0	25	30	0.0
CP008925.1	h6.sal.bam	other	903861	903861	0	+	0	0	25	30	0.0
CP008925.1	h6.sal.bam	other	903862	903862	0	+	0	1	25	30	0.0
CP008925.1	h6.sal.bam	other	903863	903863	0	+	2	0	27	31	2.0
CP008925.1	h6.sal.bam	other	903864	903864	0	+	0	0	25	31	0.0
CP008925.1	h6.sal.bam	other	903865	903865	0	+	0	0	25	31	0.0
CP008925.1	h6.sal.bam	other	903866	903866	0	+	0	1	24	32	0.0
CP008925.1	h6.sal.bam	other	903867	903867	0	+	1	0	24	34	1.0
CP008925.1	h6.sal.bam	other	903868	903868	0	+	0	0	24	34	0.0
CP008925.1	h6.sal.bam	other	903869	903869	0	+	1	1	25	34	1.0
CP008925.1	h6.sal.bam	other	903870	903870	0	+	0	0	25	33	0.0
CP008925.1	h6.sal.bam	other	903871	903871	0	+	0	0	25	33	0.0
CP008925.1	h6.sal.bam	other	903872	903872	0	+	0	0	25	33	0.0
CP008925.1	h6.sal.bam	other	903873	903873	0	+	0	1	25	34	0.0
CP008925.1	h6.sal.bam	other	903874	903874	0	+	0	0	25	33	0.0
CP008925.1	h6.sal.bam	other	903875	903875	0	+	0	0	25	33	0.0
CP008925.1	h6.sal.bam	other	903876	903876	0	+	0	0	25	35	0.0
CP008925.1	h6.sal.bam	other	903877	903877	0	+	0	0	25	35	0.0
CP008925.1	h6.sal.bam	other	903878	903878	0	+	0	0	25	35	0.0
CP008925.1	h6.sal.bam	other	903879	903879	0	+	0	0	25	36	0.0
CP008925.1	h6.sal.bam	other	903880	903880	0	+	0	0	25	38	0.0
CP008925.1	h6.sal.bam	other	903881	903881	0	+	0	1	25	38	0.0
CP008925.1	h6.sal.bam	other	903882	903882	0	+	2	1	27	37	2.0
CP008925.1	h6.sal.bam	other	903883	903883	0	+	2	0	29	36	2.0
CP008925.1	h6.sal.bam	other	903884	903884	0	+	0	0	29	36	0.0
CP008925.1	h6.sal.bam	other	903885	903885	0	+	0	1	29	36	0.0
CP008925.1	h6.sal.bam	other	903886	903886	0	+	0	0	29	36	0.0
CP008925.1	h6.sal.bam	other	903887	903887	0	+	0	2	29	40	0.0
CP008925.1	h6.sal.bam	other	903888	903888	0	+	1	0	30	38	1.0
CP008925.1	h6.sal.bam	other	903889	903889	0	+	0	0	30	38	0.0
CP008925.1	h6.sal.bam	other	903890	903890	0	+	0	0	30	38	0.0
CP008925.1	h6.sal.bam	other	903891	903891	0	+	1	0	31	38	1.0
CP008925.1	h6.sal.bam	other	903892	903892	0	+	0	0	30	38	0.0
CP008925.1	h6.sal.bam	other	903893	903893	0	+	1	0	28	39	1.0
CP008925.1	h6.sal.bam	other	903894	903894	0	+	0	0	28	39	0.0
CP008925.1	h6.sal.bam	other	903895	903895	0	+	0	1	27	39	0.0
CP008925.1	h6.sal.bam	other	903896	903896	0	+	0	1	27	38	0.0
CP008925.1	h6.sal.bam	other	903897	903897	0	+	1	0	28	37	1.0
CP008925.1	h6.sal.bam	other	903898	903898	0	+	1	1	26	37	1.0
CP008925.1	h6.sal.bam	other	903899	903899	0	+	0	1	26	36	0.0
CP008925.1	h6.sal.bam	other	903900	903900	0	+	0	1	26	35	0.0
CP008925.1	h6.sal.bam	other	903901	903901	0	+	0	0	26	34	0.0
CP008925.1	h6.sal.bam	other	903902	903902	0	+	0	0	26	35	0.0
CP008925.1	h6.sal.bam	other	903903	903903	0	+	0	0	26	35	0.0
CP008925.1	h6.sal.bam	other	903904	903904	0	+	0	0	26	35	0.0
CP008925.1	h6.sal.bam	other	903905	903905	0	+	0	1	24	35	0.0
CP008925.1	h6.sal.bam	other	903906	903906	0	+	0	1	23	34	0.0
CP008925.1	h6.sal.bam	other	903907	903907	0	+	2	0	24	34	2.0
CP008925.1	h6.sal.bam	other	903908	903908	0	+	0	2	24	34	0.0
CP008925.1	h6.sal.bam	other	903909	903909	0	+	0	0	24	32	0.0
CP008925.1	h6.sal.bam	other	903910	903910	0	+	1	0	23	33	1.0
CP008925.1	h6.sal.bam	other	903911	903911	0	+	3	0	26	33	3.0
CP008925.1	h6.sal.bam	other	903912	903912	0	+	0	0	26	33	0.0
CP008925.1	h6.sal.bam	other	903913	903913	0	+	0	0	25	33	0.0
CP008925.1	h6.sal.bam	other	903914	903914	0	+	0	1	24	33	0.0
CP008925.1	h6.sal.bam	other	903915	903915	0	+	0	3	24	32	0.0
CP008925.1	h6.sal.bam	other	903916	903916	0	+	4	0	28	29	4.0
CP008925.1	h6.sal.bam	other	903917	903917	0	+	0	0	26	31	0.0
CP008925.1	h6.sal.bam	other	903918	903918	0	+	1	0	27	31	1.0
CP008925.1	h6.sal.bam	other	903919	903919	0	+	1	1	28	31	1.0
CP008925.1	h6.sal.bam	other	903920	903920	0	+	0	0	28	30	0.0
CP008925.1	h6.sal.bam	other	903921	903921	0	+	0	0	28	30	0.0
CP008925.1	h6.sal.bam	other	903922	903922	0	+	0	0	27	31	0.0
CP008925.1	h6.sal.bam	other	903923	903923	0	+	0	2	27	31	0.0
CP008925.1	h6.sal.bam	other	903924	903924	0	+	0	1	27	29	0.0
CP008925.1	h6.sal.bam	other	903925	903925	0	+	1	0	28	28	1.0
CP008925.1	h6.sal.bam	other	903926	903926	0	+	0	0	28	28	0.0
CP008925.1	h6.sal.bam	other	903927	903927	0	+	0	1	28	28	0.0
CP008925.1	h6.sal.bam	other	903928	903928	0	+	1	2	29	27	1.0
CP008925.1	h6.sal.bam	other	903929	903929	0	+	0	0	28	25	0.0
CP008925.1	h6.sal.bam	other	903930	903930	0	+	1	0	29	26	1.0
CP008925.1	h6.sal.bam	other	903931	903931	0	+	0	0	29	26	0.0
CP008925.1	h6.sal.bam	other	903932	903932	0	+	0	0	29	26	0.0
CP008925.1	h6.sal.bam	other	903933	903933	0	+	0	0	29	26	0.0
CP008925.1	h6.sal.bam	other	903934	903934	0	+	0	1	28	29	0.0
CP008925.1	h6.sal.bam	other	903935	903935	0	+	0	0	28	28	0.0
CP008925.1	h6.sal.bam	other	903936	903936	0	+	0	0	28	28	0.0
CP008925.1	h6.sal.bam	other	903937	903937	0	+	1	2	27	28	1.0
CP008925.1	h6.sal.bam	other	903938	903938	0	+	1	0	28	26	1.0
CP008925.1	h6.sal.bam	other	903939	903939	0	+	1	1	29	28	1.0
CP008925.1	h6.sal.bam	other	903940	903940	0	+	0	0	29	27	0.0
CP008925.1	h6.sal.bam	other	903941	903941	0	+	0	3	29	28	0.0
CP008925.1	h6.sal.bam	other	903942	903942	0	+	0	0	28	25	0.0
CP008925.1	h6.sal.bam	other	903943	903943	0	+	0	0	28	26	0.0
CP008925.1	h6.sal.bam	other	903944	903944	0	+	0	0	27	26	0.0
CP008925.1	h6.sal.bam	other	903945	903945	0	+	0	0	27	26	0.0
CP008925.1	h6.sal.bam	other	903946	903946	0	+	1	0	28	26	1.0
CP008925.1	h6.sal.bam	other	903947	903947	0	+	0	1	28	26	0.0
CP008925.1	h6.sal.bam	other	903948	903948	0	+	1	0	29	25	1.0
CP008925.1	h6.sal.bam	other	903949	903949	0	+	0	2	29	25	0.0
CP008925.1	h6.sal.bam	other	903950	903950	0	+	1	0	30	23	1.0
CP008925.1	h6.sal.bam	other	903951	903951	0	+	2	0	32	24	2.0
CP008925.1	h6.sal.bam	other	903952	903952	0	+	1	0	33	27	1.0
CP008925.1	h6.sal.bam	other	903953	903953	0	+	0	1	33	27	0.0
CP008925.1	h6.sal.bam	other	903954	903954	0	+	1	2	34	26	1.0
CP008925.1	h6.sal.bam	other	903955	903955	0	+	3	0	37	24	3.0
CP008925.1	h6.sal.bam	other	903956	903956	0	+	1	0	36	24	1.0
CP008925.1	h6.sal.bam	other	903957	903957	0	+	0	0	36	25	0.0
CP008925.1	h6.sal.bam	other	903958	903958	0	+	0	0	34	25	0.0
CP008925.1	h6.sal.bam	other	903959	903959	0	+	1	0	35	25	1.0
CP008925.1	h6.sal.bam	other	903960	903960	0	+	0	2	35	25	0.0
CP008925.1	h6.sal.bam	other	903961	903961	0	+	1	3	35	24	1.0
CP008925.1	h6.sal.bam	other	903962	903962	0	+	0	0	35	21	0.0
CP008925.1	h6.sal.bam	other	903963	903963	0	+	0	1	35	21	0.0
CP008925.1	h6.sal.bam	other	903964	903964	0	+	0	0	35	21	0.0
CP008925.1	h6.sal.bam	other	903965	903965	0	+	1	0	36	21	1.0
CP008925.1	h6.sal.bam	other	903966	903966	0	+	0	0	35	25	0.0
CP008925.1	h6.sal.bam	other	903967	903967	0	+	0	0	35	25	0.0
CP008925.1	h6.sal.bam	other	903968	903968	0	+	0	0	34	25	0.0
CP008925.1	h6.sal.bam	other	903969	903969	0	+	0	0	34	26	0.0
CP008925.1	h6.sal.bam	other	903970	903970	0	+	0	0	34	26	0.0
CP008925.1	h6.sal.bam	other	903971	903971	0	+	0	0	33	26	0.0
CP008925.1	h6.sal.bam	other	903972	903972	0	+	0	0	33	26	0.0
CP008925.1	h6.sal.bam	other	903973	903973	0	+	0	0	32	26	0.0
CP008925.1	h6.sal.bam	other	903974	903974	0	+	0	0	32	26	0.0
CP008925.1	h6.sal.bam	other	903975	903975	0	+	3	0	35	26	3.0
CP008925.1	h6.sal.bam	other	903976	903976	0	+	0	1	35	26	0.0
CP008925.1	h6.sal.bam	other	903977	903977	0	+	0	0	35	25	0.0
CP008925.1	h6.sal.bam	other	903978	903978	0	+	0	0	35	26	0.0
CP008925.1	h6.sal.bam	other	903979	903979	0	+	0	0	35	26	0.0
CP008925.1	h6.sal.bam	other	903980	903980	0	+	0	1	35	26	0.0
CP008925.1	h6.sal.bam	other	903981	903981	0	+	0	0	33	25	0.0
CP008925.1	h6.sal.bam	other	903982	903982	0	+	0	1	33	25	0.0
CP008925.1	h6.sal.bam	other	903983	903983	0	+	0	0	33	24	0.0
CP008925.1	h6.sal.bam	other	903984	903984	0	+	1	0	34	24	1.0
CP008925.1	h6.sal.bam	other	903985	903985	0	+	1	0	31	25	1.0
CP008925.1	h6.sal.bam	other	903986	903986	0	+	0	0	31	26	0.0
CP008925.1	h6.sal.bam	other	903987	903987	0	+	0	0	29	26	0.0
CP008925.1	h6.sal.bam	other	903988	903988	0	+	1	0	30	26	1.0
CP008925.1	h6.sal.bam	other	903989	903989	0	+	0	0	30	27	0.0
CP008925.1	h6.sal.bam	other	903990	903990	0	+	1	0	31	27	1.0
CP008925.1	h6.sal.bam	other	903991	903991	0	+	3	2	31	27	3.0
CP008925.1	h6.sal.bam	other	903992	903992	0	+	1	0	32	25	1.0
CP008925.1	h6.sal.bam	other	903993	903993	0	+	0	0	32	25	0.0
CP008925.1	h6.sal.bam	other	903994	903994	0	+	0	0	31	25	0.0
CP008925.1	h6.sal.bam	other	903995	903995	0	+	0	1	31	25	0.0
CP008925.1	h6.sal.bam	other	903996	903996	0	+	0	0	31	24	0.0
CP008925.1	h6.sal.bam	other	903997	903997	0	+	0	0	30	24	0.0
CP008925.1	h6.sal.bam	other	903998	903998	0	+	0	0	29	24	0.0
CP008925.1	h6.sal.bam	other	903999	903999	0	+	0	0	29	24	0.0
CP008925.1	h6.sal.bam	other	904000	904000	0	+	1	0	30	24	1.0
CP008925.1	h6.sal.bam	other	904001	904001	0	+	2	0	32	26	2.0
CP008925.1	h6.sal.bam	other	904002	904002	0	+	0	0	32	26	0.0
CP008925.1	h6.sal.bam	other	904003	904003	0	+	0	1	31	27	0.0
CP008925.1	h6.sal.bam	other	904004	904004	0	+	0	0	30	26	0.0
CP008925.1	h6.sal.bam	other	904005	904005	0	+	0	0	30	26	0.0
CP008925.1	h6.sal.bam	other	904006	904006	0	+	0	0	30	26	0.0
CP008925.1	h6.sal.bam	other	904007	904007	0	+	2	3	32	26	2.0
CP008925.1	h6.sal.bam	other	904008	904008	0	+	0	0	32	23	0.0
CP008925.1	h6.sal.bam	other	904009	904009	0	+	2	0	34	23	2.0
CP008925.1	h6.sal.bam	other	904010	904010	0	+	0	0	34	23	0.0
CP008925.1	h6.sal.bam	other	904011	904011	0	+	2	0	36	23	2.0
CP008925.1	h6.sal.bam	other	904012	904012	0	+	0	1	35	23	0.0
CP008925.1	h6.sal.bam	other	904013	904013	0	+	0	1	34	23	0.0
CP008925.1	h6.sal.bam	other	904014	904014	0	+	2	1	36	23	2.0
CP008925.1	h6.sal.bam	other	904015	904015	0	+	0	0	36	22	0.0
CP008925.1	h6.sal.bam	other	904016	904016	0	+	1	0	37	22	1.0
CP008925.1	h6.sal.bam	other	904017	904017	0	+	0	2	37	22	0.0
CP008925.1	h6.sal.bam	other	904018	904018	0	+	0	0	36	20	0.0
CP008925.1	h6.sal.bam	other	904019	904019	0	+	2	0	38	20	2.0
CP008925.1	h6.sal.bam	other	904020	904020	0	+	1	0	39	20	1.0
CP008925.1	h6.sal.bam	other	904021	904021	0	+	0	0	39	21	0.0
CP008925.1	h6.sal.bam	other	904022	904022	0	+	0	0	38	22	0.0
CP008925.1	h6.sal.bam	other	904023	904023	0	+	0	0	38	22	0.0
CP008925.1	h6.sal.bam	other	904024	904024	0	+	0	0	35	22	0.0
CP008925.1	h6.sal.bam	other	904025	904025	0	+	2	2	37	22	2.0
CP008925.1	h6.sal.bam	other	904026	904026	0	+	1	1	38	20	1.0
CP008925.1	h6.sal.bam	other	904027	904027	0	+	2	0	39	20	2.0
CP008925.1	h6.sal.bam	other	904028	904028	0	+	0	0	39	20	0.0
CP008925.1	h6.sal.bam	other	904029	904029	0	+	0	1	38	20	0.0
CP008925.1	h6.sal.bam	other	904030	904030	0	+	1	0	36	19	1.0
CP008925.1	h6.sal.bam	other	904031	904031	0	+	0	0	35	19	0.0
CP008925.1	h6.sal.bam	other	904032	904032	0	+	0	0	34	19	0.0
CP008925.1	h6.sal.bam	other	904033	904033	0	+	1	0	35	19	1.0
CP008925.1	h6.sal.bam	other	904034	904034	0	+	0	0	34	19	0.0
CP008925.1	h6.sal.bam	other	904035	904035	0	+	0	1	34	19	0.0
CP008925.1	h6.sal.bam	other	904036	904036	0	+	3	0	36	18	3.0
CP008925.1	h6.sal.bam	other	904037	904037	0	+	0	1	36	19	0.0
CP008925.1	h6.sal.bam	other	904038	904038	0	+	0	0	36	18	0.0
CP008925.1	h6.sal.bam	other	904039	904039	0	+	0	0	36	21	0.0
CP008925.1	h6.sal.bam	other	904040	904040	0	+	1	4	37	21	1.0
CP008925.1	h6.sal.bam	other	904041	904041	0	+	0	0	37	18	0.0
CP008925.1	h6.sal.bam	other	904042	904042	0	+	1	1	38	18	1.0
CP008925.1	h6.sal.bam	other	904043	904043	0	+	1	0	39	18	1.0
CP008925.1	h6.sal.bam	other	904044	904044	0	+	0	0	39	19	0.0
CP008925.1	h6.sal.bam	other	904045	904045	0	+	0	0	39	19	0.0
CP008925.1	h6.sal.bam	other	904046	904046	0	+	0	0	38	19	0.0
CP008925.1	h6.sal.bam	other	904047	904047	0	+	0	0	38	20	0.0
CP008925.1	h6.sal.bam	other	904048	904048	0	+	0	0	38	20	0.0
CP008925.1	h6.sal.bam	other	904049	904049	0	+	1	0	39	20	1.0
CP008925.1	h6.sal.bam	other	904050	904050	0	+	0	0	36	21	0.0
CP008925.1	h6.sal.bam	other	904051	904051	0	+	1	0	37	21	1.0
CP008925.1	h6.sal.bam	other	904052	904052	0	+	0	1	37	21	0.0
CP008925.1	h6.sal.bam	other	904053	904053	0	+	0	0	37	21	0.0
CP008925.1	h6.sal.bam	other	904054	904054	0	+	1	0	38	21	1.0
CP008925.1	h6.sal.bam	other	904055	904055	0	+	1	0	39	21	1.0
CP008925.1	h6.sal.bam	other	904056	904056	0	+	0	0	39	21	0.0
CP008925.1	h6.sal.bam	other	904057	904057	0	+	0	0	39	23	0.0
CP008925.1	h6.sal.bam	other	904058	904058	0	+	0	1	39	23	0.0
CP008925.1	h6.sal.bam	other	904059	904059	0	+	0	0	39	24	0.0
CP008925.1	h6.sal.bam	other	904060	904060	0	+	0	1	38	24	0.0
CP008925.1	h6.sal.bam	other	904061	904061	0	+	0	0	38	23	0.0
CP008925.1	h6.sal.bam	other	904062	904062	0	+	0	0	38	23	0.0
CP008925.1	h6.sal.bam	other	904063	904063	0	+	0	1	37	24	0.0
CP008925.1	h6.sal.bam	other	904064	904064	0	+	0	0	37	25	0.0
CP008925.1	h6.sal.bam	other	904065	904065	0	+	0	0	36	25	0.0
CP008925.1	h6.sal.bam	other	904066	904066	0	+	0	0	33	25	0.0
CP008925.1	h6.sal.bam	other	904067	904067	0	+	0	0	32	27	0.0
CP008925.1	h6.sal.bam	other	904068	904068	0	+	0	0	32	27	0.0
CP008925.1	h6.sal.bam	other	904069	904069	0	+	0	0	32	27	0.0
CP008925.1	h6.sal.bam	other	904070	904070	0	+	0	0	32	27	0.0
CP008925.1	h6.sal.bam	other	904071	904071	0	+	0	0	32	28	0.0
CP008925.1	h6.sal.bam	other	904072	904072	0	+	0	0	32	28	0.0
CP008925.1	h6.sal.bam	other	904073	904073	0	+	2	2	34	29	2.0
CP008925.1	h6.sal.bam	other	904074	904074	0	+	0	0	34	27	0.0
CP008925.1	h6.sal.bam	other	904075	904075	0	+	0	0	33	28	0.0
CP008925.1	h6.sal.bam	other	904076	904076	0	+	0	0	31	28	0.0
CP008925.1	h6.sal.bam	other	904077	904077	0	+	0	1	31	29	0.0
CP008925.1	h6.sal.bam	other	904078	904078	0	+	0	0	31	30	0.0
CP008925.1	h6.sal.bam	other	904079	904079	0	+	0	0	31	31	0.0
CP008925.1	h6.sal.bam	other	904080	904080	0	+	0	0	31	32	0.0
CP008925.1	h6.sal.bam	other	904081	904081	0	+	2	0	33	33	2.0
CP008925.1	h6.sal.bam	other	904082	904082	0	+	0	0	31	33	0.0
CP008925.1	h6.sal.bam	other	904083	904083	0	+	0	0	29	33	0.0
CP008925.1	h6.sal.bam	other	904084	904084	0	+	0	0	29	33	0.0
CP008925.1	h6.sal.bam	other	904085	904085	0	+	0	0	29	33	0.0
CP008925.1	h6.sal.bam	other	904086	904086	0	+	1	1	28	33	1.0
CP008925.1	h6.sal.bam	other	904087	904087	0	+	0	1	28	32	0.0
CP008925.1	h6.sal.bam	other	904088	904088	0	+	0	0	28	31	0.0
CP008925.1	h6.sal.bam	other	904089	904089	0	+	0	0	26	31	0.0
CP008925.1	h6.sal.bam	other	904090	904090	0	+	1	0	26	33	1.0
CP008925.1	h6.sal.bam	other	904091	904091	0	+	0	0	26	33	0.0
CP008925.1	h6.sal.bam	other	904092	904092	0	+	0	0	26	34	0.0
CP008925.1	h6.sal.bam	other	904093	904093	0	+	0	0	26	34	0.0
CP008925.1	h6.sal.bam	other	904094	904094	0	+	0	0	24	34	0.0
CP008925.1	h6.sal.bam	other	904095	904095	0	+	0	1	23	34	0.0
CP008925.1	h6.sal.bam	other	904096	904096	0	+	0	1	23	33	0.0
CP008925.1	h6.sal.bam	other	904097	904097	0	+	1	0	24	32	1.0
CP008925.1	h6.sal.bam	other	904098	904098	0	+	2	0	26	32	2.0
CP008925.1	h6.sal.bam	other	904099	904099	0	+	1	0	27	32	1.0
CP008925.1	h6.sal.bam	other	904100	904100	0	+	0	1	24	34	0.0
CP008925.1	h6.sal.bam	other	904101	904101	0	+	1	0	25	33	1.0
CP008925.1	h6.sal.bam	other	904102	904102	0	+	0	0	23	33	0.0
CP008925.1	h6.sal.bam	other	904103	904103	0	+	0	0	23	33	0.0
CP008925.1	h6.sal.bam	other	904104	904104	0	+	0	0	23	33	0.0
CP008925.1	h6.sal.bam	other	904105	904105	0	+	0	0	22	33	0.0
CP008925.1	h6.sal.bam	other	904106	904106	0	+	2	0	24	33	2.0
CP008925.1	h6.sal.bam	other	904107	904107	0	+	1	0	25	33	1.0
CP008925.1	h6.sal.bam	other	904108	904108	0	+	0	0	24	34	0.0
CP008925.1	h6.sal.bam	other	904109	904109	0	+	1	1	25	34	1.0
CP008925.1	h6.sal.bam	other	904110	904110	0	+	0	0	25	33	0.0
CP008925.1	h6.sal.bam	other	904111	904111	0	+	0	1	22	33	0.0
CP008925.1	h6.sal.bam	other	904112	904112	0	+	1	0	23	32	1.0
CP008925.1	h6.sal.bam	other	904113	904113	0	+	0	2	23	32	0.0
CP008925.1	h6.sal.bam	other	904114	904114	0	+	0	1	23	30	0.0
CP008925.1	h6.sal.bam	other	904115	904115	0	+	1	0	23	31	1.0
CP008925.1	h6.sal.bam	other	904116	904116	0	+	1	0	24	31	1.0
CP008925.1	h6.sal.bam	other	904117	904117	0	+	1	1	24	31	1.0
CP008925.1	h6.sal.bam	other	904118	904118	0	+	0	1	23	30	0.0
CP008925.1	h6.sal.bam	other	904119	904119	0	+	0	0	23	29	0.0
CP008925.1	h6.sal.bam	other	904120	904120	0	+	2	2	25	30	2.0
CP008925.1	h6.sal.bam	other	904121	904121	0	+	0	0	25	28	0.0
CP008925.1	h6.sal.bam	other	904122	904122	0	+	1	0	26	28	1.0
CP008925.1	h6.sal.bam	other	904123	904123	0	+	0	0	26	28	0.0
CP008925.1	h6.sal.bam	other	904124	904124	0	+	0	0	25	29	0.0
CP008925.1	h6.sal.bam	other	904125	904125	0	+	0	0	24	29	0.0
CP008925.1	h6.sal.bam	other	904126	904126	0	+	0	0	24	29	0.0
CP008925.1	h6.sal.bam	other	904127	904127	0	+	0	1	24	29	0.0
CP008925.1	h6.sal.bam	other	904128	904128	0	+	0	0	24	28	0.0
CP008925.1	h6.sal.bam	other	904129	904129	0	+	0	0	23	28	0.0
CP008925.1	h6.sal.bam	other	904130	904130	0	+	0	1	22	28	0.0
CP008925.1	h6.sal.bam	other	904131	904131	0	+	0	1	22	30	0.0
CP008925.1	h6.sal.bam	other	904132	904132	0	+	1	1	23	29	1.0
CP008925.1	h6.sal.bam	other	904133	904133	0	+	0	1	23	28	0.0
CP008925.1	h6.sal.bam	other	904134	904134	0	+	0	0	23	27	0.0
CP008925.1	h6.sal.bam	other	904135	904135	0	+	1	0	24	27	1.0
CP008925.1	h6.sal.bam	other	904136	904136	0	+	2	0	26	28	2.0
CP008925.1	h6.sal.bam	other	904137	904137	0	+	0	1	26	28	0.0
CP008925.1	h6.sal.bam	other	904138	904138	0	+	1	2	27	27	1.0
CP008925.1	h6.sal.bam	other	904139	904139	0	+	1	0	28	25	1.0
CP008925.1	h6.sal.bam	other	904140	904140	0	+	0	0	28	25	0.0
CP008925.1	h6.sal.bam	other	904141	904141	0	+	0	2	28	25	0.0
CP008925.1	h6.sal.bam	other	904142	904142	0	+	0	0	28	23	0.0
CP008925.1	h6.sal.bam	other	904143	904143	0	+	0	0	28	23	0.0
CP008925.1	h6.sal.bam	other	904144	904144	0	+	0	0	28	23	0.0
CP008925.1	h6.sal.bam	other	904145	904145	0	+	1	1	29	23	1.0
CP008925.1	h6.sal.bam	other	904146	904146	0	+	0	0	29	23	0.0
CP008925.1	h6.sal.bam	other	904147	904147	0	+	0	1	29	23	0.0
CP008925.1	h6.sal.bam	other	904148	904148	0	+	0	1	27	22	0.0
CP008925.1	h6.sal.bam	other	904149	904149	0	+	1	0	28	22	1.0
CP008925.1	h6.sal.bam	other	904150	904150	0	+	0	1	28	22	0.0
CP008925.1	h6.sal.bam	other	904151	904151	0	+	0	0	28	21	0.0
CP008925.1	h6.sal.bam	other	904152	904152	0	+	0	2	28	21	0.0
CP008925.1	h6.sal.bam	other	904153	904153	0	+	0	1	28	20	0.0
CP008925.1	h6.sal.bam	other	904154	904154	0	+	0	1	28	19	0.0
CP008925.1	h6.sal.bam	other	904155	904155	0	+	0	1	28	20	0.0
CP008925.1	h6.sal.bam	other	904156	904156	0	+	0	0	26	19	0.0
CP008925.1	h6.sal.bam	other	904157	904157	0	+	0	0	26	19	0.0
CP008925.1	h6.sal.bam	other	904158	904158	0	+	0	0	26	19	0.0
CP008925.1	h6.sal.bam	other	904159	904159	0	+	1	0	27	19	1.0
CP008925.1	h6.sal.bam	other	904160	904160	0	+	1	0	27	19	1.0
CP008925.1	h6.sal.bam	other	904161	904161	0	+	0	0	27	19	0.0
CP008925.1	h6.sal.bam	other	904162	904162	0	+	1	0	28	19	1.0
CP008925.1	h6.sal.bam	other	904163	904163	0	+	0	2	28	19	0.0
CP008925.1	h6.sal.bam	other	904164	904164	0	+	0	0	27	17	0.0
CP008925.1	h6.sal.bam	other	904165	904165	0	+	0	1	27	17	0.0
CP008925.1	h6.sal.bam	other	904166	904166	0	+	0	0	27	16	0.0
CP008925.1	h6.sal.bam	other	904167	904167	0	+	2	0	29	16	2.0
CP008925.1	h6.sal.bam	other	904168	904168	0	+	1	0	30	16	1.0
CP008925.1	h6.sal.bam	other	904169	904169	0	+	1	0	31	16	1.0
CP008925.1	h6.sal.bam	other	904170	904170	0	+	0	0	31	17	0.0
CP008925.1	h6.sal.bam	other	904171	904171	0	+	0	2	29	17	0.0
CP008925.1	h6.sal.bam	other	904172	904172	0	+	1	0	30	16	1.0
CP008925.1	h6.sal.bam	other	904173	904173	0	+	0	0	29	16	0.0
CP008925.1	h6.sal.bam	other	904174	904174	0	+	1	0	29	16	1.0
CP008925.1	h6.sal.bam	other	904175	904175	0	+	1	0	30	16	1.0
CP008925.1	h6.sal.bam	other	904176	904176	0	+	0	0	29	16	0.0
CP008925.1	h6.sal.bam	other	904177	904177	0	+	0	0	29	16	0.0
CP008925.1	h6.sal.bam	other	904178	904178	0	+	1	0	30	16	1.0
CP008925.1	h6.sal.bam	other	904179	904179	0	+	0	0	30	16	0.0
CP008925.1	h6.sal.bam	other	904180	904180	0	+	0	0	28	16	0.0
CP008925.1	h6.sal.bam	other	904181	904181	0	+	0	1	28	16	0.0
CP008925.1	h6.sal.bam	other	904182	904182	0	+	0	0	27	15	0.0
CP008925.1	h6.sal.bam	other	904183	904183	0	+	0	0	27	15	0.0
CP008925.1	h6.sal.bam	other	904184	904184	0	+	0	0	26	15	0.0
CP008925.1	h6.sal.bam	other	904185	904185	0	+	1	0	26	15	1.0
CP008925.1	h6.sal.bam	other	904186	904186	0	+	0	1	26	28	0.0
CP008925.1	h6.sal.bam	other	904187	904187	0	+	0	1	26	29	0.0
CP008925.1	h6.sal.bam	other	904188	904188	0	+	0	0	25	28	0.0
CP008925.1	h6.sal.bam	other	904189	904189	0	+	1	0	26	28	1.0
CP008925.1	h6.sal.bam	other	904190	904190	0	+	0	0	25	28	0.0
CP008925.1	h6.sal.bam	other	904191	904191	0	+	0	0	24	28	0.0
CP008925.1	h6.sal.bam	other	904192	904192	0	+	5	0	29	29	5.0
CP008925.1	h6.sal.bam	other	904193	904193	0	+	0	0	29	29	0.0
CP008925.1	h6.sal.bam	other	904194	904194	0	+	0	1	27	30	0.0
CP008925.1	h6.sal.bam	other	904195	904195	0	+	1	0	28	29	1.0
CP008925.1	h6.sal.bam	other	904196	904196	0	+	1	0	29	29	1.0
CP008925.1	h6.sal.bam	other	904197	904197	0	+	0	1	28	30	0.0
CP008925.1	h6.sal.bam	other	904198	904198	0	+	0	0	28	29	0.0
CP008925.1	h6.sal.bam	other	904199	904199	0	+	0	0	28	29	0.0
CP008925.1	h6.sal.bam	other	904200	904200	0	+	0	0	28	29	0.0
CP008925.1	h6.sal.bam	other	904201	904201	0	+	0	0	28	29	0.0
CP008925.1	h6.sal.bam	other	904202	904202	0	+	1	0	29	31	1.0
CP008925.1	h6.sal.bam	other	904203	904203	0	+	0	1	29	57	0.0
CP008925.1	h6.sal.bam	other	904204	904204	0	+	0	1	29	56	0.0
CP008925.1	h6.sal.bam	other	904205	904205	0	+	0	1	29	55	0.0
CP008925.1	h6.sal.bam	other	904206	904206	0	+	0	0	29	55	0.0
CP008925.1	h6.sal.bam	other	904207	904207	0	+	0	0	28	55	0.0
CP008925.1	h6.sal.bam	other	904208	904208	0	+	1	0	29	55	1.0
CP008925.1	h6.sal.bam	other	904209	904209	0	+	0	0	29	55	0.0
CP008925.1	h6.sal.bam	other	904210	904210	0	+	0	1	28	55	0.0
CP008925.1	h6.sal.bam	other	904211	904211	0	+	0	0	26	54	0.0
CP008925.1	h6.sal.bam	other	904212	904212	0	+	0	0	26	54	0.0
CP008925.1	h6.sal.bam	other	904213	904213	0	+	0	0	25	55	0.0
CP008925.1	h6.sal.bam	other	904214	904214	0	+	0	0	24	56	0.0
CP008925.1	h6.sal.bam	other	904215	904215	0	+	0	0	24	57	0.0
CP008925.1	h6.sal.bam	other	904216	904216	0	+	0	0	24	58	0.0
CP008925.1	h6.sal.bam	other	904217	904217	0	+	0	0	24	58	0.0
CP008925.1	h6.sal.bam	other	904218	904218	0	+	0	0	24	58	0.0
CP008925.1	h6.sal.bam	other	904219	904219	0	+	0	0	23	58	0.0
CP008925.1	h6.sal.bam	other	904220	904220	0	+	0	1	23	58	0.0
CP008925.1	h6.sal.bam	other	904221	904221	0	+	0	0	23	58	0.0
CP008925.1	h6.sal.bam	GTTC	904222	904222	904230	+	1	1	24	58	1.0
CP008925.1	h6.sal.bam	other	904223	904223	0	+	1	0	25	58	1.0
CP008925.1	h6.sal.bam	GTTC	904224	904224	904230	+	1	0	25	58	1.0
CP008925.1	h6.sal.bam	other	904225	904225	0	+	0	0	25	58	0.0
CP008925.1	h6.sal.bam	other	904226	904226	0	+	0	0	25	59	0.0
CP008925.1	h6.sal.bam	other	904227	904227	0	+	0	1	25	59	0.0
CP008925.1	h6.sal.bam	other	904228	904228	0	+	0	1	25	58	0.0
CP008925.1	h6.sal.bam	other	904229	904229	0	+	0	1	25	57	0.0
CP008925.1	h6.sal.bam	other	904230	904230	0	+	2	0	27	56	2.0
CP008925.1	h6.sal.bam	other	904231	904231	0	+	1	0	28	56	1.0
CP008925.1	h6.sal.bam	other	904232	904232	0	+	0	0	28	56	0.0
CP008925.1	h6.sal.bam	other	904233	904233	0	+	0	0	28	56	0.0
CP008925.1	h6.sal.bam	other	904234	904234	0	+	0	0	27	56	0.0
CP008925.1	h6.sal.bam	other	904235	904235	0	+	0	0	26	56	0.0
CP008925.1	h6.sal.bam	other	904236	904236	0	+	0	0	26	56	0.0
CP008925.1	h6.sal.bam	other	904237	904237	0	+	0	0	25	58	0.0
CP008925.1	h6.sal.bam	other	904238	904238	0	+	1	0	26	58	1.0
CP008925.1	h6.sal.bam	GTTC	904239	904239	904230	+	0	0	26	58	0.0
CP008925.1	h6.sal.bam	other	904240	904240	0	+	0	0	26	58	0.0
CP008925.1	h6.sal.bam	GTTC	904241	904241	904230	+	0	0	26	58	0.0
CP008925.1	h6.sal.bam	other	904242	904242	0	+	0	0	23	58	0.0
CP008925.1	h6.sal.bam	other	904243	904243	0	+	2	1	25	58	2.0
CP008925.1	h6.sal.bam	other	904244	904244	0	+	1	0	25	57	1.0
CP008925.1	h6.sal.bam	other	904245	904245	0	+	0	0	25	57	0.0
CP008925.1	h6.sal.bam	other	904246	904246	0	+	2	1	27	59	2.0
CP008925.1	h6.sal.bam	other	904247	904247	0	+	0	1	26	58	0.0
CP008925.1	h6.sal.bam	other	904248	904248	0	+	0	0	25	57	0.0
CP008925.1	h6.sal.bam	other	904249	904249	0	+	0	0	25	57	0.0
CP008925.1	h6.sal.bam	other	904250	904250	0	+	0	0	24	57	0.0
CP008925.1	h6.sal.bam	other	904251	904251	0	+	0	0	24	57	0.0
CP008925.1	h6.sal.bam	other	904252	904252	0	+	0	0	24	57	0.0
CP008925.1	h6.sal.bam	other	904253	904253	0	+	1	0	24	57	1.0
CP008925.1	h6.sal.bam	other	904254	904254	0	+	0	0	24	57	0.0
CP008925.1	h6.sal.bam	other	904255	904255	0	+	0	0	24	59	0.0
CP008925.1	h6.sal.bam	other	904256	904256	0	+	0	0	24	59	0.0
CP008925.1	h6.sal.bam	other	904257	904257	0	+	0	0	24	59	0.0
CP008925.1	h6.sal.bam	other	904258	904258	0	+	0	0	24	59	0.0
CP008925.1	h6.sal.bam	other	904259	904259	0	+	0	5	23	59	0.0
CP008925.1	h6.sal.bam	GAAC	904260	904260	904268	+	0	11	23	54	0.0
CP008925.1	h6.sal.bam	other	904261	904261	0	+	2	0	24	44	2.0
CP008925.1	h6.sal.bam	GAAC	904262	904262	904268	+	25	0	49	44	25.0
CP008925.1	h6.sal.bam	other	904263	904263	0	+	0	0	48	44	0.0
CP008925.1	h6.sal.bam	other	904264	904264	0	+	0	0	48	44	0.0
CP008925.1	h6.sal.bam	other	904265	904265	0	+	0	0	48	44	0.0
CP008925.1	h6.sal.bam	other	904266	904266	0	+	0	0	44	44	0.0
CP008925.1	h6.sal.bam	other	904267	904267	0	+	0	1	44	44	0.0
CP008925.1	h6.sal.bam	other	904268	904268	0	+	0	0	44	45	0.0
CP008925.1	h6.sal.bam	other	904269	904269	0	+	0	0	43	45	0.0
CP008925.1	h6.sal.bam	other	904270	904270	0	+	0	1	42	48	0.0
CP008925.1	h6.sal.bam	other	904271	904271	0	+	0	0	42	47	0.0
CP008925.1	h6.sal.bam	other	904272	904272	0	+	0	0	42	47	0.0
CP008925.1	h6.sal.bam	other	904273	904273	0	+	0	0	42	48	0.0
CP008925.1	h6.sal.bam	other	904274	904274	0	+	0	0	42	48	0.0
CP008925.1	h6.sal.bam	other	904275	904275	0	+	1	1	43	48	1.0
CP008925.1	h6.sal.bam	other	904276	904276	0	+	0	0	43	48	0.0
CP008925.1	h6.sal.bam	GAAC	904277	904277	904268	+	0	27	42	48	0.0
CP008925.1	h6.sal.bam	other	904278	904278	0	+	0	0	42	21	0.0
CP008925.1	h6.sal.bam	GAAC	904279	904279	904268	+	20	0	62	21	20.0
CP008925.1	h6.sal.bam	other	904280	904280	0	+	2	0	64	21	2.0
CP008925.1	h6.sal.bam	other	904281	904281	0	+	0	0	64	22	0.0
CP008925.1	h6.sal.bam	other	904282	904282	0	+	0	0	64	22	0.0
CP008925.1	h6.sal.bam	other	904283	904283	0	+	0	0	63	22	0.0
CP008925.1	h6.sal.bam	other	904284	904284	0	+	1	0	64	22	1.0
CP008925.1	h6.sal.bam	other	904285	904285	0	+	3	0	67	22	3.0
CP008925.1	h6.sal.bam	other	904286	904286	0	+	1	1	68	22	1.0
CP008925.1	h6.sal.bam	other	904287	904287	0	+	1	0	69	21	1.0
CP008925.1	h6.sal.bam	other	904288	904288	0	+	1	1	70	21	1.0
CP008925.1	h6.sal.bam	other	904289	904289	0	+	0	1	70	20	0.0
CP008925.1	h6.sal.bam	other	904290	904290	0	+	0	1	70	20	0.0
CP008925.1	h6.sal.bam	other	904291	904291	0	+	2	0	72	19	2.0
CP008925.1	h6.sal.bam	other	904292	904292	0	+	0	0	72	19	0.0
CP008925.1	h6.sal.bam	other	904293	904293	0	+	1	0	73	21	1.0
CP008925.1	h6.sal.bam	other	904294	904294	0	+	1	0	74	21	1.0
CP008925.1	h6.sal.bam	other	904295	904295	0	+	0	1	74	23	0.0
CP008925.1	h6.sal.bam	GTTC	904296	904296	904304	+	0	0	73	23	0.0
CP008925.1	h6.sal.bam	other	904297	904297	0	+	0	1	72	23	0.0
CP008925.1	h6.sal.bam	GTTC	904298	904298	904304	+	0	0	72	22	0.0
CP008925.1	h6.sal.bam	other	904299	904299	0	+	0	0	71	22	0.0
CP008925.1	h6.sal.bam	other	904300	904300	0	+	0	1	71	22	0.0
CP008925.1	h6.sal.bam	other	904301	904301	0	+	0	0	71	21	0.0
CP008925.1	h6.sal.bam	other	904302	904302	0	+	0	0	71	21	0.0
CP008925.1	h6.sal.bam	other	904303	904303	0	+	0	0	71	22	0.0
CP008925.1	h6.sal.bam	other	904304	904304	0	+	3	0	74	22	3.0
CP008925.1	h6.sal.bam	other	904305	904305	0	+	0	0	72	22	0.0
CP008925.1	h6.sal.bam	other	904306	904306	0	+	0	0	71	22	0.0
CP008925.1	h6.sal.bam	other	904307	904307	0	+	0	0	71	24	0.0
CP008925.1	h6.sal.bam	other	904308	904308	0	+	1	0	72	25	1.0
CP008925.1	h6.sal.bam	other	904309	904309	0	+	0	0	72	25	0.0
CP008925.1	h6.sal.bam	other	904310	904310	0	+	0	0	72	26	0.0
CP008925.1	h6.sal.bam	other	904311	904311	0	+	0	2	72	26	0.0
CP008925.1	h6.sal.bam	other	904312	904312	0	+	1	0	73	24	1.0
CP008925.1	h6.sal.bam	GTTC	904313	904313	904304	+	1	0	73	25	1.0
CP008925.1	h6.sal.bam	other	904314	904314	0	+	1	0	74	25	1.0
CP008925.1	h6.sal.bam	GTTC	904315	904315	904304	+	0	0	73	25	0.0
CP008925.1	h6.sal.bam	other	904316	904316	0	+	1	0	74	27	1.0
CP008925.1	h6.sal.bam	other	904317	904317	0	+	0	0	72	27	0.0
CP008925.1	h6.sal.bam	other	904318	904318	0	+	0	2	72	28	0.0
CP008925.1	h6.sal.bam	other	904319	904319	0	+	0	0	72	27	0.0
CP008925.1	h6.sal.bam	other	904320	904320	0	+	0	0	72	27	0.0
CP008925.1	h6.sal.bam	other	904321	904321	0	+	0	0	70	27	0.0
CP008925.1	h6.sal.bam	other	904322	904322	0	+	0	0	70	27	0.0
CP008925.1	h6.sal.bam	other	904323	904323	0	+	0	0	70	27	0.0
CP008925.1	h6.sal.bam	other	904324	904324	0	+	0	0	70	27	0.0
CP008925.1	h6.sal.bam	other	904325	904325	0	+	0	0	70	28	0.0
CP008925.1	h6.sal.bam	other	904326	904326	0	+	1	0	71	28	1.0
CP008925.1	h6.sal.bam	other	904327	904327	0	+	1	0	71	29	1.0
CP008925.1	h6.sal.bam	other	904328	904328	0	+	0	2	71	32	0.0
CP008925.1	h6.sal.bam	other	904329	904329	0	+	2	0	72	30	2.0
CP008925.1	h6.sal.bam	other	904330	904330	0	+	0	0	72	30	0.0
CP008925.1	h6.sal.bam	other	904331	904331	0	+	1	0	73	30	1.0
CP008925.1	h6.sal.bam	other	904332	904332	0	+	0	0	73	31	0.0
CP008925.1	h6.sal.bam	other	904333	904333	0	+	1	0	74	32	1.0
CP008925.1	h6.sal.bam	other	904334	904334	0	+	0	1	74	32	0.0
CP008925.1	h6.sal.bam	other	904335	904335	0	+	0	0	74	32	0.0
CP008925.1	h6.sal.bam	other	904336	904336	0	+	1	0	65	33	1.0
CP008925.1	h6.sal.bam	other	904337	904337	0	+	0	0	49	33	0.0
CP008925.1	h6.sal.bam	other	904338	904338	0	+	1	0	50	33	1.0
CP008925.1	h6.sal.bam	other	904339	904339	0	+	0	0	50	33	0.0
CP008925.1	h6.sal.bam	other	904340	904340	0	+	1	0	51	33	1.0
CP008925.1	h6.sal.bam	other	904341	904341	0	+	0	0	51	34	0.0
CP008925.1	h6.sal.bam	other	904342	904342	0	+	1	2	52	34	1.0
CP008925.1	h6.sal.bam	other	904343	904343	0	+	0	0	52	32	0.0
CP008925.1	h6.sal.bam	other	904344	904344	0	+	1	3	53	32	1.0
CP008925.1	h6.sal.bam	other	904345	904345	0	+	0	0	53	29	0.0
CP008925.1	h6.sal.bam	other	904346	904346	0	+	0	0	53	29	0.0
CP008925.1	h6.sal.bam	other	904347	904347	0	+	0	1	53	29	0.0
CP008925.1	h6.sal.bam	other	904348	904348	0	+	0	1	53	28	0.0
CP008925.1	h6.sal.bam	other	904349	904349	0	+	0	0	53	27	0.0
CP008925.1	h6.sal.bam	other	904350	904350	0	+	0	0	51	28	0.0
CP008925.1	h6.sal.bam	other	904351	904351	0	+	0	0	51	28	0.0
CP008925.1	h6.sal.bam	other	904352	904352	0	+	1	0	52	28	1.0
CP008925.1	h6.sal.bam	other	904353	904353	0	+	0	0	32	28	0.0
CP008925.1	h6.sal.bam	GAAC	904354	904354	904362	+	0	0	30	29	0.0
CP008925.1	h6.sal.bam	other	904355	904355	0	+	0	1	30	29	0.0
CP008925.1	h6.sal.bam	GAAC	904356	904356	904362	+	1	0	31	29	1.0
CP008925.1	h6.sal.bam	other	904357	904357	0	+	1	0	32	30	1.0
CP008925.1	h6.sal.bam	other	904358	904358	0	+	0	0	32	30	0.0
CP008925.1	h6.sal.bam	other	904359	904359	0	+	0	0	31	30	0.0
CP008925.1	h6.sal.bam	other	904360	904360	0	+	0	0	29	30	0.0
CP008925.1	h6.sal.bam	other	904361	904361	0	+	0	0	28	30	0.0
CP008925.1	h6.sal.bam	other	904362	904362	0	+	0	0	27	30	0.0
CP008925.1	h6.sal.bam	other	904363	904363	0	+	0	0	26	30	0.0
CP008925.1	h6.sal.bam	other	904364	904364	0	+	1	1	27	30	1.0
CP008925.1	h6.sal.bam	other	904365	904365	0	+	0	0	27	29	0.0
CP008925.1	h6.sal.bam	other	904366	904366	0	+	0	1	25	31	0.0
CP008925.1	h6.sal.bam	other	904367	904367	0	+	0	1	24	30	0.0
CP008925.1	h6.sal.bam	other	904368	904368	0	+	0	3	23	29	0.0
CP008925.1	h6.sal.bam	other	904369	904369	0	+	0	0	23	26	0.0
CP008925.1	h6.sal.bam	other	904370	904370	0	+	0	0	23	26	0.0
CP008925.1	h6.sal.bam	GAAC	904371	904371	904362	+	0	0	23	26	0.0
CP008925.1	h6.sal.bam	other	904372	904372	0	+	0	0	23	27	0.0
CP008925.1	h6.sal.bam	GAAC	904373	904373	904362	+	1	0	24	27	1.0
CP008925.1	h6.sal.bam	other	904374	904374	0	+	0	0	24	28	0.0
CP008925.1	h6.sal.bam	other	904375	904375	0	+	0	0	24	28	0.0
CP008925.1	h6.sal.bam	other	904376	904376	0	+	0	0	24	28	0.0
CP008925.1	h6.sal.bam	other	904377	904377	0	+	0	1	24	30	0.0
CP008925.1	h6.sal.bam	other	904378	904378	0	+	0	0	24	29	0.0
CP008925.1	h6.sal.bam	other	904379	904379	0	+	0	0	21	29	0.0
CP008925.1	h6.sal.bam	other	904380	904380	0	+	1	1	22	30	1.0
CP008925.1	h6.sal.bam	other	904381	904381	0	+	0	1	22	29	0.0
CP008925.1	h6.sal.bam	other	904382	904382	0	+	0	1	22	28	0.0
CP008925.1	h6.sal.bam	other	904383	904383	0	+	0	0	21	27	0.0
CP008925.1	h6.sal.bam	other	904384	904384	0	+	0	2	21	27	0.0
CP008925.1	h6.sal.bam	other	904385	904385	0	+	0	0	21	25	0.0
CP008925.1	h6.sal.bam	other	904386	904386	0	+	4	0	25	25	4.0
CP008925.1	h6.sal.bam	other	904387	904387	0	+	0	1	24	25	0.0
CP008925.1	h6.sal.bam	other	904388	904388	0	+	1	0	24	29	1.0
CP008925.1	h6.sal.bam	other	904389	904389	0	+	0	2	23	29	0.0
CP008925.1	h6.sal.bam	other	904390	904390	0	+	0	0	23	27	0.0
CP008925.1	h6.sal.bam	other	904391	904391	0	+	0	0	22	27	0.0
CP008925.1	h6.sal.bam	other	904392	904392	0	+	0	2	22	27	0.0
CP008925.1	h6.sal.bam	other	904393	904393	0	+	0	0	22	25	0.0
CP008925.1	h6.sal.bam	other	904394	904394	0	+	0	0	22	27	0.0
CP008925.1	h6.sal.bam	other	904395	904395	0	+	0	0	22	29	0.0
CP008925.1	h6.sal.bam	other	904396	904396	0	+	1	0	23	29	1.0
CP008925.1	h6.sal.bam	other	904397	904397	0	+	1	0	24	29	1.0
CP008925.1	h6.sal.bam	other	904398	904398	0	+	1	0	25	30	1.0
CP008925.1	h6.sal.bam	other	904399	904399	0	+	0	2	25	30	0.0
CP008925.1	h6.sal.bam	other	904400	904400	0	+	0	1	23	28	0.0
CP008925.1	h6.sal.bam	other	904401	904401	0	+	0	1	23	27	0.0
CP008925.1	h6.sal.bam	other	904402	904402	0	+	0	1	23	26	0.0
CP008925.1	h6.sal.bam	other	904403	904403	0	+	1	0	24	25	1.0
CP008925.1	h6.sal.bam	other	904404	904404	0	+	0	0	22	25	0.0
CP008925.1	h6.sal.bam	other	904405	904405	0	+	0	1	21	25	0.0
CP008925.1	h6.sal.bam	other	904406	904406	0	+	0	0	19	25	0.0
CP008925.1	h6.sal.bam	other	904407	904407	0	+	0	1	19	25	0.0
CP008925.1	h6.sal.bam	other	904408	904408	0	+	0	1	19	24	0.0
CP008925.1	h6.sal.bam	other	904409	904409	0	+	5	0	24	23	5.0
CP008925.1	h6.sal.bam	other	904410	904410	0	+	0	0	24	24	0.0
CP008925.1	h6.sal.bam	other	904411	904411	0	+	0	0	24	24	0.0
CP008925.1	h6.sal.bam	other	904412	904412	0	+	0	0	23	24	0.0
CP008925.1	h6.sal.bam	other	904413	904413	0	+	0	0	23	24	0.0
CP008925.1	h6.sal.bam	other	904414	904414	0	+	1	0	22	24	1.0
CP008925.1	h6.sal.bam	other	904415	904415	0	+	0	1	22	24	0.0
CP008925.1	h6.sal.bam	other	904416	904416	0	+	0	0	22	23	0.0
CP008925.1	h6.sal.bam	other	904417	904417	0	+	0	0	22	24	0.0
CP008925.1	h6.sal.bam	other	904418	904418	0	+	0	0	22	24	0.0
CP008925.1	h6.sal.bam	other	904419	904419	0	+	0	0	21	26	0.0
CP008925.1	h6.sal.bam	other	904420	904420	0	+	0	0	21	26	0.0
CP008925.1	h6.sal.bam	other	904421	904421	0	+	1	0	22	26	1.0
CP008925.1	h6.sal.bam	other	904422	904422	0	+	1	0	23	26	1.0
CP008925.1	h6.sal.bam	other	904423	904423	0	+	0	0	23	26	0.0
CP008925.1	h6.sal.bam	other	904424	904424	0	+	1	1	24	26	1.0
CP008925.1	h6.sal.bam	other	904425	904425	0	+	0	0	24	25	0.0
CP008925.1	h6.sal.bam	other	904426	904426	0	+	1	1	25	27	1.0
CP008925.1	h6.sal.bam	other	904427	904427	0	+	0	0	24	27	0.0
CP008925.1	h6.sal.bam	other	904428	904428	0	+	0	0	24	27	0.0
CP008925.1	h6.sal.bam	other	904429	904429	0	+	0	0	24	27	0.0
CP008925.1	h6.sal.bam	other	904430	904430	0	+	0	1	24	29	0.0
CP008925.1	h6.sal.bam	other	904431	904431	0	+	0	1	23	28	0.0
CP008925.1	h6.sal.bam	other	904432	904432	0	+	1	0	23	27	1.0
CP008925.1	h6.sal.bam	other	904433	904433	0	+	0	0	23	27	0.0
CP008925.1	h6.sal.bam	other	904434	904434	0	+	0	0	23	32	0.0
CP008925.1	h6.sal.bam	other	904435	904435	0	+	0	0	23	32	0.0
CP008925.1	h6.sal.bam	other	904436	904436	0	+	1	0	24	32	1.0
CP008925.1	h6.sal.bam	other	904437	904437	0	+	0	0	24	32	0.0
CP008925.1	h6.sal.bam	other	904438	904438	0	+	1	0	24	33	1.0
CP008925.1	h6.sal.bam	other	904439	904439	0	+	0	0	24	33	0.0
CP008925.1	h6.sal.bam	other	904440	904440	0	+	1	2	25	33	1.0
CP008925.1	h6.sal.bam	other	904441	904441	0	+	0	0	25	31	0.0
CP008925.1	h6.sal.bam	other	904442	904442	0	+	0	0	25	31	0.0
CP008925.1	h6.sal.bam	other	904443	904443	0	+	0	0	25	31	0.0
CP008925.1	h6.sal.bam	other	904444	904444	0	+	1	0	26	32	1.0
CP008925.1	h6.sal.bam	other	904445	904445	0	+	0	0	26	32	0.0
CP008925.1	h6.sal.bam	other	904446	904446	0	+	0	1	26	32	0.0
CP008925.1	h6.sal.bam	other	904447	904447	0	+	0	0	26	31	0.0
CP008925.1	h6.sal.bam	other	904448	904448	0	+	0	1	25	31	0.0
CP008925.1	h6.sal.bam	other	904449	904449	0	+	1	1	26	30	1.0
CP008925.1	h6.sal.bam	other	904450	904450	0	+	0	0	26	29	0.0
CP008925.1	h6.sal.bam	other	904451	904451	0	+	1	1	27	29	1.0
CP008925.1	h6.sal.bam	other	904452	904452	0	+	1	1	28	28	1.0
CP008925.1	h6.sal.bam	other	904453	904453	0	+	0	0	28	27	0.0
CP008925.1	h6.sal.bam	other	904454	904454	0	+	0	0	27	27	0.0
CP008925.1	h6.sal.bam	other	904455	904455	0	+	0	0	27	27	0.0
CP008925.1	h6.sal.bam	other	904456	904456	0	+	0	0	27	28	0.0
CP008925.1	h6.sal.bam	other	904457	904457	0	+	0	0	27	28	0.0
CP008925.1	h6.sal.bam	other	904458	904458	0	+	1	0	28	28	1.0
CP008925.1	h6.sal.bam	other	904459	904459	0	+	2	1	30	28	2.0
CP008925.1	h6.sal.bam	other	904460	904460	0	+	0	1	30	28	0.0
CP008925.1	h6.sal.bam	other	904461	904461	0	+	0	1	26	27	0.0
CP008925.1	h6.sal.bam	other	904462	904462	0	+	0	2	26	26	0.0
CP008925.1	h6.sal.bam	other	904463	904463	0	+	0	0	25	24	0.0
CP008925.1	h6.sal.bam	other	904464	904464	0	+	0	0	25	24	0.0
CP008925.1	h6.sal.bam	other	904465	904465	0	+	1	0	26	24	1.0
CP008925.1	h6.sal.bam	other	904466	904466	0	+	0	1	26	24	0.0
CP008925.1	h6.sal.bam	other	904467	904467	0	+	0	1	26	23	0.0
CP008925.1	h6.sal.bam	other	904468	904468	0	+	1	1	27	22	1.0
CP008925.1	h6.sal.bam	other	904469	904469	0	+	0	1	27	21	0.0
CP008925.1	h6.sal.bam	other	904470	904470	0	+	0	0	26	20	0.0
CP008925.1	h6.sal.bam	other	904471	904471	0	+	0	0	25	21	0.0
CP008925.1	h6.sal.bam	other	904472	904472	0	+	1	1	26	21	1.0
CP008925.1	h6.sal.bam	other	904473	904473	0	+	0	0	25	20	0.0
CP008925.1	h6.sal.bam	other	904474	904474	0	+	1	0	26	20	1.0
CP008925.1	h6.sal.bam	other	904475	904475	0	+	0	0	25	20	0.0
CP008925.1	h6.sal.bam	other	904476	904476	0	+	1	0	26	21	1.0
CP008925.1	h6.sal.bam	other	904477	904477	0	+	0	0	26	23	0.0
CP008925.1	h6.sal.bam	other	904478	904478	0	+	0	0	26	23	0.0
CP008925.1	h6.sal.bam	other	904479	904479	0	+	0	0	26	23	0.0
CP008925.1	h6.sal.bam	other	904480	904480	0	+	0	1	26	23	0.0
CP008925.1	h6.sal.bam	other	904481	904481	0	+	0	0	26	22	0.0
CP008925.1	h6.sal.bam	other	904482	904482	0	+	0	0	26	22	0.0
CP008925.1	h6.sal.bam	other	904483	904483	0	+	0	1	26	22	0.0
CP008925.1	h6.sal.bam	other	904484	904484	0	+	0	0	21	22	0.0
CP008925.1	h6.sal.bam	other	904485	904485	0	+	1	0	22	23	1.0
CP008925.1	h6.sal.bam	other	904486	904486	0	+	0	0	22	23	0.0
CP008925.1	h6.sal.bam	other	904487	904487	0	+	0	0	22	26	0.0
CP008925.1	h6.sal.bam	other	904488	904488	0	+	0	0	22	26	0.0
CP008925.1	h6.sal.bam	other	904489	904489	0	+	0	0	21	27	0.0
CP008925.1	h6.sal.bam	other	904490	904490	0	+	0	0	21	28	0.0
CP008925.1	h6.sal.bam	other	904491	904491	0	+	0	1	21	28	0.0
CP008925.1	h6.sal.bam	other	904492	904492	0	+	1	0	22	27	1.0
CP008925.1	h6.sal.bam	other	904493	904493	0	+	1	2	23	27	1.0
CP008925.1	h6.sal.bam	other	904494	904494	0	+	1	0	24	26	1.0
CP008925.1	h6.sal.bam	other	904495	904495	0	+	0	0	22	28	0.0
CP008925.1	h6.sal.bam	other	904496	904496	0	+	0	0	22	28	0.0
CP008925.1	h6.sal.bam	other	904497	904497	0	+	0	0	22	28	0.0
CP008925.1	h6.sal.bam	other	904498	904498	0	+	0	0	21	30	0.0
CP008925.1	h6.sal.bam	other	904499	904499	0	+	3	0	24	30	3.0
CP008925.1	h6.sal.bam	other	904500	904500	0	+	0	2	24	30	0.0
CP008925.1	h6.sal.bam	other	904501	904501	0	+	0	1	23	28	0.0
CP008925.1	h6.sal.bam	other	904502	904502	0	+	1	0	24	27	1.0
CP008925.1	h6.sal.bam	other	904503	904503	0	+	0	0	24	27	0.0
CP008925.1	h6.sal.bam	other	904504	904504	0	+	0	2	24	27	0.0
CP008925.1	h6.sal.bam	other	904505	904505	0	+	1	0	25	26	1.0
CP008925.1	h6.sal.bam	other	904506	904506	0	+	1	0	26	26	1.0
CP008925.1	h6.sal.bam	other	904507	904507	0	+	1	0	26	26	1.0
CP008925.1	h6.sal.bam	other	904508	904508	0	+	0	5	26	26	0.0
CP008925.1	h6.sal.bam	other	904509	904509	0	+	2	0	28	22	2.0
CP008925.1	h6.sal.bam	other	904510	904510	0	+	0	0	28	22	0.0
CP008925.1	h6.sal.bam	other	904511	904511	0	+	0	1	27	22	0.0
CP008925.1	h6.sal.bam	other	904512	904512	0	+	0	0	27	22	0.0
CP008925.1	h6.sal.bam	other	904513	904513	0	+	0	0	26	22	0.0
CP008925.1	h6.sal.bam	other	904514	904514	0	+	0	0	25	22	0.0
CP008925.1	h6.sal.bam	other	904515	904515	0	+	1	0	26	22	1.0
CP008925.1	h6.sal.bam	other	904516	904516	0	+	0	0	26	23	0.0
CP008925.1	h6.sal.bam	other	904517	904517	0	+	0	0	26	24	0.0
CP008925.1	h6.sal.bam	other	904518	904518	0	+	0	1	26	24	0.0
CP008925.1	h6.sal.bam	other	904519	904519	0	+	1	0	26	23	1.0
CP008925.1	h6.sal.bam	other	904520	904520	0	+	0	0	26	23	0.0
CP008925.1	h6.sal.bam	other	904521	904521	0	+	0	0	26	24	0.0
CP008925.1	h6.sal.bam	other	904522	904522	0	+	1	0	27	25	1.0
CP008925.1	h6.sal.bam	other	904523	904523	0	+	0	0	27	25	0.0
CP008925.1	h6.sal.bam	other	904524	904524	0	+	3	0	29	25	3.0
CP008925.1	h6.sal.bam	other	904525	904525	0	+	1	0	30	26	1.0
CP008925.1	h6.sal.bam	other	904526	904526	0	+	1	0	30	26	1.0
CP008925.1	h6.sal.bam	other	904527	904527	0	+	0	0	29	26	0.0
CP008925.1	h6.sal.bam	other	904528	904528	0	+	0	0	29	26	0.0
CP008925.1	h6.sal.bam	other	904529	904529	0	+	0	0	29	26	0.0
CP008925.1	h6.sal.bam	other	904530	904530	0	+	1	1	30	26	1.0
CP008925.1	h6.sal.bam	other	904531	904531	0	+	0	0	30	25	0.0
CP008925.1	h6.sal.bam	other	904532	904532	0	+	0	1	27	26	0.0
CP008925.1	h6.sal.bam	other	904533	904533	0	+	1	0	28	25	1.0
CP008925.1	h6.sal.bam	other	904534	904534	0	+	0	0	28	26	0.0
CP008925.1	h6.sal.bam	other	904535	904535	0	+	1	0	29	27	1.0
CP008925.1	h6.sal.bam	other	904536	904536	0	+	0	0	29	28	0.0
CP008925.1	h6.sal.bam	other	904537	904537	0	+	0	0	29	29	0.0
CP008925.1	h6.sal.bam	other	904538	904538	0	+	1	0	30	29	1.0
CP008925.1	h6.sal.bam	other	904539	904539	0	+	1	0	31	29	1.0
CP008925.1	h6.sal.bam	other	904540	904540	0	+	0	0	30	29	0.0
CP008925.1	h6.sal.bam	other	904541	904541	0	+	0	0	30	30	0.0
CP008925.1	h6.sal.bam	other	904542	904542	0	+	1	0	30	31	1.0
CP008925.1	h6.sal.bam	other	904543	904543	0	+	0	0	30	31	0.0
CP008925.1	h6.sal.bam	other	904544	904544	0	+	0	0	30	33	0.0
CP008925.1	h6.sal.bam	other	904545	904545	0	+	1	1	31	33	1.0
CP008925.1	h6.sal.bam	other	904546	904546	0	+	0	0	31	32	0.0
CP008925.1	h6.sal.bam	other	904547	904547	0	+	1	0	31	32	1.0
CP008925.1	h6.sal.bam	other	904548	904548	0	+	0	0	31	32	0.0
CP008925.1	h6.sal.bam	other	904549	904549	0	+	0	0	30	32	0.0
CP008925.1	h6.sal.bam	other	904550	904550	0	+	0	1	30	32	0.0
CP008925.1	h6.sal.bam	other	904551	904551	0	+	0	2	29	31	0.0
CP008925.1	h6.sal.bam	other	904552	904552	0	+	0	0	29	31	0.0
CP008925.1	h6.sal.bam	other	904553	904553	0	+	0	0	29	31	0.0
CP008925.1	h6.sal.bam	other	904554	904554	0	+	0	0	29	31	0.0
CP008925.1	h6.sal.bam	other	904555	904555	0	+	0	0	29	32	0.0
CP008925.1	h6.sal.bam	other	904556	904556	0	+	1	0	30	33	1.0
CP008925.1	h6.sal.bam	other	904557	904557	0	+	0	0	30	33	0.0
CP008925.1	h6.sal.bam	other	904558	904558	0	+	0	1	30	36	0.0
CP008925.1	h6.sal.bam	other	904559	904559	0	+	0	1	30	35	0.0
CP008925.1	h6.sal.bam	other	904560	904560	0	+	0	2	29	34	0.0
CP008925.1	h6.sal.bam	other	904561	904561	0	+	0	1	29	33	0.0
CP008925.1	h6.sal.bam	other	904562	904562	0	+	4	0	33	32	4.0
CP008925.1	h6.sal.bam	other	904563	904563	0	+	1	1	34	32	1.0
CP008925.1	h6.sal.bam	other	904564	904564	0	+	2	1	36	31	2.0
CP008925.1	h6.sal.bam	other	904565	904565	0	+	0	0	36	30	0.0
CP008925.1	h6.sal.bam	other	904566	904566	0	+	0	0	35	30	0.0
CP008925.1	h6.sal.bam	other	904567	904567	0	+	3	1	37	30	3.0
CP008925.1	h6.sal.bam	other	904568	904568	0	+	0	1	37	29	0.0
CP008925.1	h6.sal.bam	other	904569	904569	0	+	0	1	36	29	0.0
CP008925.1	h6.sal.bam	other	904570	904570	0	+	0	0	36	28	0.0
CP008925.1	h6.sal.bam	other	904571	904571	0	+	0	0	36	28	0.0
CP008925.1	h6.sal.bam	other	904572	904572	0	+	0	2	35	31	0.0
CP008925.1	h6.sal.bam	other	904573	904573	0	+	0	0	33	29	0.0
CP008925.1	h6.sal.bam	other	904574	904574	0	+	0	0	33	29	0.0
CP008925.1	h6.sal.bam	other	904575	904575	0	+	1	0	34	30	1.0
CP008925.1	h6.sal.bam	other	904576	904576	0	+	0	0	33	30	0.0
CP008925.1	h6.sal.bam	other	904577	904577	0	+	0	1	33	30	0.0
CP008925.1	h6.sal.bam	other	904578	904578	0	+	2	0	35	29	2.0
CP008925.1	h6.sal.bam	other	904579	904579	0	+	0	0	35	29	0.0
CP008925.1	h6.sal.bam	other	904580	904580	0	+	0	0	34	29	0.0
CP008925.1	h6.sal.bam	other	904581	904581	0	+	1	0	34	29	1.0
CP008925.1	h6.sal.bam	other	904582	904582	0	+	0	1	33	31	0.0
CP008925.1	h6.sal.bam	other	904583	904583	0	+	0	0	33	30	0.0
CP008925.1	h6.sal.bam	other	904584	904584	0	+	0	0	31	30	0.0
CP008925.1	h6.sal.bam	other	904585	904585	0	+	2	0	33	30	2.0
CP008925.1	h6.sal.bam	other	904586	904586	0	+	0	1	33	30	0.0
CP008925.1	h6.sal.bam	other	904587	904587	0	+	1	0	34	31	1.0
CP008925.1	h6.sal.bam	other	904588	904588	0	+	0	0	34	31	0.0
CP008925.1	h6.sal.bam	other	904589	904589	0	+	0	0	34	31	0.0
CP008925.1	h6.sal.bam	other	904590	904590	0	+	0	1	32	31	0.0
CP008925.1	h6.sal.bam	other	904591	904591	0	+	0	1	32	32	0.0
CP008925.1	h6.sal.bam	other	904592	904592	0	+	0	0	32	31	0.0
CP008925.1	h6.sal.bam	other	904593	904593	0	+	1	0	33	32	1.0
CP008925.1	h6.sal.bam	other	904594	904594	0	+	0	0	33	32	0.0
CP008925.1	h6.sal.bam	other	904595	904595	0	+	1	1	34	32	1.0
CP008925.1	h6.sal.bam	other	904596	904596	0	+	0	1	33	31	0.0
CP008925.1	h6.sal.bam	other	904597	904597	0	+	0	0	33	30	0.0
CP008925.1	h6.sal.bam	other	904598	904598	0	+	1	0	34	30	1.0
CP008925.1	h6.sal.bam	other	904599	904599	0	+	0	1	30	30	0.0
CP008925.1	h6.sal.bam	other	904600	904600	0	+	1	0	30	30	1.0
CP008925.1	h6.sal.bam	other	904601	904601	0	+	0	0	30	30	0.0
CP008925.1	h6.sal.bam	other	904602	904602	0	+	0	0	30	30	0.0
CP008925.1	h6.sal.bam	other	904603	904603	0	+	0	0	30	30	0.0
CP008925.1	h6.sal.bam	other	904604	904604	0	+	1	0	31	30	1.0
CP008925.1	h6.sal.bam	other	904605	904605	0	+	0	0	30	30	0.0
CP008925.1	h6.sal.bam	other	904606	904606	0	+	0	1	29	30	0.0
CP008925.1	h6.sal.bam	other	904607	904607	0	+	0	0	29	30	0.0
CP008925.1	h6.sal.bam	other	904608	904608	0	+	0	2	29	30	0.0
CP008925.1	h6.sal.bam	other	904609	904609	0	+	1	1	30	28	1.0
CP008925.1	h6.sal.bam	other	904610	904610	0	+	1	0	30	27	1.0
CP008925.1	h6.sal.bam	other	904611	904611	0	+	0	1	30	31	0.0
CP008925.1	h6.sal.bam	other	904612	904612	0	+	1	0	30	30	1.0
CP008925.1	h6.sal.bam	other	904613	904613	0	+	0	0	29	30	0.0
CP008925.1	h6.sal.bam	other	904614	904614	0	+	0	0	29	31	0.0
CP008925.1	h6.sal.bam	other	904615	904615	0	+	1	1	29	31	1.0
CP008925.1	h6.sal.bam	other	904616	904616	0	+	0	1	29	31	0.0
CP008925.1	h6.sal.bam	other	904617	904617	0	+	0	1	29	30	0.0
CP008925.1	h6.sal.bam	other	904618	904618	0	+	1	1	30	29	1.0
CP008925.1	h6.sal.bam	other	904619	904619	0	+	1	0	31	29	1.0
CP008925.1	h6.sal.bam	other	904620	904620	0	+	0	0	29	29	0.0
CP008925.1	h6.sal.bam	other	904621	904621	0	+	0	0	29	29	0.0
CP008925.1	h6.sal.bam	other	904622	904622	0	+	0	0	29	30	0.0
CP008925.1	h6.sal.bam	other	904623	904623	0	+	0	0	29	30	0.0
CP008925.1	h6.sal.bam	other	904624	904624	0	+	0	0	29	30	0.0
CP008925.1	h6.sal.bam	other	904625	904625	0	+	1	0	30	30	1.0
CP008925.1	h6.sal.bam	other	904626	904626	0	+	0	2	30	30	0.0
CP008925.1	h6.sal.bam	other	904627	904627	0	+	0	1	30	28	0.0
CP008925.1	h6.sal.bam	other	904628	904628	0	+	0	1	30	28	0.0
CP008925.1	h6.sal.bam	other	904629	904629	0	+	1	0	31	27	1.0
CP008925.1	h6.sal.bam	other	904630	904630	0	+	0	2	31	27	0.0
CP008925.1	h6.sal.bam	other	904631	904631	0	+	1	1	31	26	1.0
CP008925.1	h6.sal.bam	other	904632	904632	0	+	0	1	31	25	0.0
CP008925.1	h6.sal.bam	other	904633	904633	0	+	0	0	31	24	0.0
CP008925.1	h6.sal.bam	other	904634	904634	0	+	1	0	32	24	1.0
CP008925.1	h6.sal.bam	other	904635	904635	0	+	2	1	34	25	2.0
CP008925.1	h6.sal.bam	other	904636	904636	0	+	1	0	35	24	1.0
CP008925.1	h6.sal.bam	other	904637	904637	0	+	3	0	33	24	3.0
CP008925.1	h6.sal.bam	other	904638	904638	0	+	0	0	31	24	0.0
CP008925.1	h6.sal.bam	other	904639	904639	0	+	0	0	31	24	0.0
CP008925.1	h6.sal.bam	other	904640	904640	0	+	0	0	31	24	0.0
CP008925.1	h6.sal.bam	other	904641	904641	0	+	0	0	28	25	0.0
CP008925.1	h6.sal.bam	other	904642	904642	0	+	1	1	29	25	1.0
CP008925.1	h6.sal.bam	other	904643	904643	0	+	0	0	29	24	0.0
CP008925.1	h6.sal.bam	other	904644	904644	0	+	0	0	29	25	0.0
CP008925.1	h6.sal.bam	other	904645	904645	0	+	0	0	29	25	0.0
CP008925.1	h6.sal.bam	other	904646	904646	0	+	0	3	29	25	0.0
CP008925.1	h6.sal.bam	other	904647	904647	0	+	0	0	29	22	0.0
CP008925.1	h6.sal.bam	other	904648	904648	0	+	0	0	29	22	0.0
CP008925.1	h6.sal.bam	other	904649	904649	0	+	1	1	29	22	1.0
CP008925.1	h6.sal.bam	other	904650	904650	0	+	1	0	29	22	1.0
CP008925.1	h6.sal.bam	other	904651	904651	0	+	0	0	29	22	0.0
CP008925.1	h6.sal.bam	other	904652	904652	0	+	0	0	29	22	0.0
CP008925.1	h6.sal.bam	other	904653	904653	0	+	0	0	27	23	0.0
CP008925.1	h6.sal.bam	other	904654	904654	0	+	1	2	28	23	1.0
CP008925.1	h6.sal.bam	other	904655	904655	0	+	1	0	29	22	1.0
CP008925.1	h6.sal.bam	other	904656	904656	0	+	0	0	29	22	0.0
CP008925.1	h6.sal.bam	other	904657	904657	0	+	0	0	29	22	0.0
CP008925.1	h6.sal.bam	other	904658	904658	0	+	0	0	27	22	0.0
CP008925.1	h6.sal.bam	other	904659	904659	0	+	0	0	27	22	0.0
CP008925.1	h6.sal.bam	other	904660	904660	0	+	0	0	27	22	0.0
CP008925.1	h6.sal.bam	other	904661	904661	0	+	0	2	27	23	0.0
CP008925.1	h6.sal.bam	other	904662	904662	0	+	0	0	26	21	0.0
CP008925.1	h6.sal.bam	other	904663	904663	0	+	0	0	26	21	0.0
CP008925.1	h6.sal.bam	other	904664	904664	0	+	1	2	27	21	1.0
CP008925.1	h6.sal.bam	other	904665	904665	0	+	2	1	29	19	2.0
CP008925.1	h6.sal.bam	other	904666	904666	0	+	1	0	30	18	1.0
CP008925.1	h6.sal.bam	other	904667	904667	0	+	0	0	29	18	0.0
CP008925.1	h6.sal.bam	other	904668	904668	0	+	0	0	29	19	0.0
CP008925.1	h6.sal.bam	other	904669	904669	0	+	0	0	28	19	0.0
CP008925.1	h6.sal.bam	other	904670	904670	0	+	3	0	31	19	3.0
CP008925.1	h6.sal.bam	other	904671	904671	0	+	1	0	32	19	1.0
CP008925.1	h6.sal.bam	other	904672	904672	0	+	1	0	33	19	1.0
CP008925.1	h6.sal.bam	other	904673	904673	0	+	0	0	32	19	0.0
CP008925.1	h6.sal.bam	other	904674	904674	0	+	0	1	32	19	0.0
CP008925.1	h6.sal.bam	other	904675	904675	0	+	0	0	31	18	0.0
CP008925.1	h6.sal.bam	other	904676	904676	0	+	0	0	31	18	0.0
CP008925.1	h6.sal.bam	other	904677	904677	0	+	0	0	31	18	0.0
CP008925.1	h6.sal.bam	other	904678	904678	0	+	0	0	31	18	0.0
CP008925.1	h6.sal.bam	other	904679	904679	0	+	0	0	30	18	0.0
CP008925.1	h6.sal.bam	other	904680	904680	0	+	0	1	30	18	0.0
CP008925.1	h6.sal.bam	other	904681	904681	0	+	1	0	31	19	1.0
CP008925.1	h6.sal.bam	other	904682	904682	0	+	0	0	31	19	0.0
CP008925.1	h6.sal.bam	other	904683	904683	0	+	0	0	31	20	0.0
CP008925.1	h6.sal.bam	other	904684	904684	0	+	0	0	30	21	0.0
CP008925.1	h6.sal.bam	other	904685	904685	0	+	0	5	29	21	0.0
CP008925.1	h6.sal.bam	other	904686	904686	0	+	0	0	29	16	0.0
CP008925.1	h6.sal.bam	other	904687	904687	0	+	0	0	28	18	0.0
CP008925.1	h6.sal.bam	other	904688	904688	0	+	1	0	29	18	1.0
CP008925.1	h6.sal.bam	other	904689	904689	0	+	0	0	29	18	0.0
CP008925.1	h6.sal.bam	other	904690	904690	0	+	0	0	28	19	0.0
CP008925.1	h6.sal.bam	other	904691	904691	0	+	0	0	28	19	0.0
CP008925.1	h6.sal.bam	other	904692	904692	0	+	0	0	26	19	0.0
CP008925.1	h6.sal.bam	other	904693	904693	0	+	0	1	26	20	0.0
CP008925.1	h6.sal.bam	other	904694	904694	0	+	0	1	26	19	0.0
CP008925.1	h6.sal.bam	other	904695	904695	0	+	1	0	27	19	1.0
CP008925.1	h6.sal.bam	other	904696	904696	0	+	2	0	29	19	2.0
CP008925.1	h6.sal.bam	other	904697	904697	0	+	0	0	29	19	0.0
CP008925.1	h6.sal.bam	other	904698	904698	0	+	3	0	32	20	3.0
CP008925.1	h6.sal.bam	other	904699	904699	0	+	0	0	32	20	0.0
CP008925.1	h6.sal.bam	other	904700	904700	0	+	2	0	33	21	2.0
CP008925.1	h6.sal.bam	other	904701	904701	0	+	1	0	34	21	1.0
CP008925.1	h6.sal.bam	other	904702	904702	0	+	1	1	35	21	1.0
CP008925.1	h6.sal.bam	other	904703	904703	0	+	0	0	35	22	0.0
CP008925.1	h6.sal.bam	other	904704	904704	0	+	1	0	35	23	1.0
CP008925.1	h6.sal.bam	other	904705	904705	0	+	0	1	34	24	0.0
CP008925.1	h6.sal.bam	other	904706	904706	0	+	0	0	34	23	0.0
CP008925.1	h6.sal.bam	other	904707	904707	0	+	0	0	34	23	0.0
CP008925.1	h6.sal.bam	other	904708	904708	0	+	1	1	35	23	1.0
CP008925.1	h6.sal.bam	other	904709	904709	0	+	0	0	34	23	0.0
CP008925.1	h6.sal.bam	other	904710	904710	0	+	0	0	31	23	0.0
CP008925.1	h6.sal.bam	other	904711	904711	0	+	0	0	31	23	0.0
CP008925.1	h6.sal.bam	other	904712	904712	0	+	0	0	28	23	0.0
CP008925.1	h6.sal.bam	other	904713	904713	0	+	2	0	30	23	2.0
CP008925.1	h6.sal.bam	other	904714	904714	0	+	0	1	30	23	0.0
CP008925.1	h6.sal.bam	other	904715	904715	0	+	0	0	30	22	0.0
CP008925.1	h6.sal.bam	other	904716	904716	0	+	0	1	29	22	0.0
CP008925.1	h6.sal.bam	other	904717	904717	0	+	0	0	29	21	0.0
CP008925.1	h6.sal.bam	other	904718	904718	0	+	0	0	29	21	0.0
CP008925.1	h6.sal.bam	other	904719	904719	0	+	0	0	29	21	0.0
CP008925.1	h6.sal.bam	other	904720	904720	0	+	0	0	29	21	0.0
CP008925.1	h6.sal.bam	other	904721	904721	0	+	1	0	30	21	1.0
CP008925.1	h6.sal.bam	other	904722	904722	0	+	0	0	30	21	0.0
CP008925.1	h6.sal.bam	other	904723	904723	0	+	1	2	29	23	1.0
CP008925.1	h6.sal.bam	other	904724	904724	0	+	0	0	29	22	0.0
CP008925.1	h6.sal.bam	other	904725	904725	0	+	0	0	29	23	0.0
CP008925.1	h6.sal.bam	other	904726	904726	0	+	0	1	29	23	0.0
CP008925.1	h6.sal.bam	other	904727	904727	0	+	0	0	29	22	0.0
CP008925.1	h6.sal.bam	other	904728	904728	0	+	0	1	28	22	0.0
CP008925.1	h6.sal.bam	other	904729	904729	0	+	0	0	28	21	0.0
CP008925.1	h6.sal.bam	other	904730	904730	0	+	0	0	27	21	0.0
CP008925.1	h6.sal.bam	other	904731	904731	0	+	1	0	28	21	1.0
CP008925.1	h6.sal.bam	other	904732	904732	0	+	0	0	28	21	0.0
CP008925.1	h6.sal.bam	other	904733	904733	0	+	0	0	28	21	0.0
CP008925.1	h6.sal.bam	other	904734	904734	0	+	0	0	28	22	0.0
CP008925.1	h6.sal.bam	other	904735	904735	0	+	2	0	30	22	2.0
CP008925.1	h6.sal.bam	other	904736	904736	0	+	0	0	30	22	0.0
CP008925.1	h6.sal.bam	other	904737	904737	0	+	0	0	30	22	0.0
CP008925.1	h6.sal.bam	other	904738	904738	0	+	1	1	27	23	1.0
CP008925.1	h6.sal.bam	other	904739	904739	0	+	0	0	27	23	0.0
CP008925.1	h6.sal.bam	other	904740	904740	0	+	0	0	27	23	0.0
CP008925.1	h6.sal.bam	other	904741	904741	0	+	0	0	27	23	0.0
CP008925.1	h6.sal.bam	other	904742	904742	0	+	0	0	24	23	0.0
CP008925.1	h6.sal.bam	other	904743	904743	0	+	0	0	24	24	0.0
CP008925.1	h6.sal.bam	other	904744	904744	0	+	0	0	23	25	0.0
CP008925.1	h6.sal.bam	other	904745	904745	0	+	0	0	23	25	0.0
CP008925.1	h6.sal.bam	other	904746	904746	0	+	0	0	23	25	0.0
CP008925.1	h6.sal.bam	other	904747	904747	0	+	1	0	23	27	1.0
CP008925.1	h6.sal.bam	other	904748	904748	0	+	1	0	24	27	1.0
CP008925.1	h6.sal.bam	other	904749	904749	0	+	0	0	24	27	0.0
CP008925.1	h6.sal.bam	other	904750	904750	0	+	0	0	24	27	0.0
CP008925.1	h6.sal.bam	other	904751	904751	0	+	1	0	25	28	1.0
CP008925.1	h6.sal.bam	other	904752	904752	0	+	0	0	25	28	0.0
CP008925.1	h6.sal.bam	other	904753	904753	0	+	0	0	25	29	0.0
CP008925.1	h6.sal.bam	other	904754	904754	0	+	3	0	28	29	3.0
CP008925.1	h6.sal.bam	other	904755	904755	0	+	0	2	28	29	0.0
CP008925.1	h6.sal.bam	other	904756	904756	0	+	0	1	27	30	0.0
CP008925.1	h6.sal.bam	other	904757	904757	0	+	1	0	28	29	1.0
CP008925.1	h6.sal.bam	other	904758	904758	0	+	0	1	28	29	0.0
CP008925.1	h6.sal.bam	other	904759	904759	0	+	0	0	28	28	0.0
CP008925.1	h6.sal.bam	other	904760	904760	0	+	0	0	28	28	0.0
CP008925.1	h6.sal.bam	other	904761	904761	0	+	1	2	29	28	1.0
CP008925.1	h6.sal.bam	other	904762	904762	0	+	0	0	28	26	0.0
CP008925.1	h6.sal.bam	other	904763	904763	0	+	0	1	28	28	0.0
CP008925.1	h6.sal.bam	other	904764	904764	0	+	0	0	28	27	0.0
CP008925.1	h6.sal.bam	other	904765	904765	0	+	0	0	28	27	0.0
CP008925.1	h6.sal.bam	other	904766	904766	0	+	0	0	28	27	0.0
CP008925.1	h6.sal.bam	other	904767	904767	0	+	0	1	28	27	0.0
CP008925.1	h6.sal.bam	other	904768	904768	0	+	1	0	29	26	1.0
CP008925.1	h6.sal.bam	other	904769	904769	0	+	0	1	29	26	0.0
CP008925.1	h6.sal.bam	other	904770	904770	0	+	3	0	29	25	3.0
CP008925.1	h6.sal.bam	other	904771	904771	0	+	0	0	29	26	0.0
CP008925.1	h6.sal.bam	other	904772	904772	0	+	2	1	31	26	2.0
CP008925.1	h6.sal.bam	other	904773	904773	0	+	1	0	29	25	1.0
CP008925.1	h6.sal.bam	other	904774	904774	0	+	0	1	29	25	0.0
CP008925.1	h6.sal.bam	other	904775	904775	0	+	0	1	25	26	0.0
CP008925.1	h6.sal.bam	other	904776	904776	0	+	0	1	25	25	0.0
CP008925.1	h6.sal.bam	other	904777	904777	0	+	0	0	25	24	0.0
CP008925.1	h6.sal.bam	other	904778	904778	0	+	2	1	27	25	2.0
CP008925.1	h6.sal.bam	other	904779	904779	0	+	1	1	27	24	1.0
CP008925.1	h6.sal.bam	other	904780	904780	0	+	0	0	27	27	0.0
CP008925.1	h6.sal.bam	other	904781	904781	0	+	1	0	28	27	1.0
CP008925.1	h6.sal.bam	other	904782	904782	0	+	0	1	28	27	0.0
CP008925.1	h6.sal.bam	other	904783	904783	0	+	0	0	27	27	0.0
CP008925.1	h6.sal.bam	other	904784	904784	0	+	1	0	28	27	1.0
CP008925.1	h6.sal.bam	other	904785	904785	0	+	0	0	28	27	0.0
CP008925.1	h6.sal.bam	other	904786	904786	0	+	0	0	28	27	0.0
CP008925.1	h6.sal.bam	other	904787	904787	0	+	0	0	28	27	0.0
CP008925.1	h6.sal.bam	other	904788	904788	0	+	0	0	26	27	0.0
CP008925.1	h6.sal.bam	other	904789	904789	0	+	0	0	26	29	0.0
CP008925.1	h6.sal.bam	other	904790	904790	0	+	0	0	26	29	0.0
CP008925.1	h6.sal.bam	other	904791	904791	0	+	0	0	26	32	0.0
CP008925.1	h6.sal.bam	other	904792	904792	0	+	0	0	26	33	0.0
CP008925.1	h6.sal.bam	other	904793	904793	0	+	0	0	26	33	0.0
CP008925.1	h6.sal.bam	other	904794	904794	0	+	0	0	26	33	0.0
CP008925.1	h6.sal.bam	other	904795	904795	0	+	0	0	26	34	0.0
CP008925.1	h6.sal.bam	other	904796	904796	0	+	0	0	25	34	0.0
CP008925.1	h6.sal.bam	other	904797	904797	0	+	0	2	25	34	0.0
CP008925.1	h6.sal.bam	other	904798	904798	0	+	1	1	25	32	1.0
CP008925.1	h6.sal.bam	other	904799	904799	0	+	0	1	25	31	0.0
CP008925.1	h6.sal.bam	other	904800	904800	0	+	0	0	25	33	0.0
CP008925.1	h6.sal.bam	other	904801	904801	0	+	1	0	26	34	1.0
CP008925.1	h6.sal.bam	other	904802	904802	0	+	0	0	26	34	0.0
CP008925.1	h6.sal.bam	other	904803	904803	0	+	0	0	26	34	0.0
CP008925.1	h6.sal.bam	other	904804	904804	0	+	0	0	26	35	0.0
CP008925.1	h6.sal.bam	other	904805	904805	0	+	0	0	26	36	0.0
CP008925.1	h6.sal.bam	other	904806	904806	0	+	0	0	25	38	0.0
CP008925.1	h6.sal.bam	other	904807	904807	0	+	0	1	25	38	0.0
CP008925.1	h6.sal.bam	other	904808	904808	0	+	1	0	26	37	1.0
CP008925.1	h6.sal.bam	other	904809	904809	0	+	1	0	27	39	1.0
CP008925.1	h6.sal.bam	other	904810	904810	0	+	0	0	25	39	0.0
CP008925.1	h6.sal.bam	other	904811	904811	0	+	0	0	25	39	0.0
CP008925.1	h6.sal.bam	other	904812	904812	0	+	1	2	26	41	1.0
CP008925.1	h6.sal.bam	other	904813	904813	0	+	3	0	28	40	3.0
CP008925.1	h6.sal.bam	other	904814	904814	0	+	1	0	29	40	1.0
CP008925.1	h6.sal.bam	other	904815	904815	0	+	0	0	29	41	0.0
CP008925.1	h6.sal.bam	other	904816	904816	0	+	1	0	30	41	1.0
CP008925.1	h6.sal.bam	other	904817	904817	0	+	1	2	31	42	1.0
CP008925.1	h6.sal.bam	other	904818	904818	0	+	0	0	31	41	0.0
CP008925.1	h6.sal.bam	other	904819	904819	0	+	1	0	32	41	1.0
CP008925.1	h6.sal.bam	other	904820	904820	0	+	0	0	32	41	0.0
CP008925.1	h6.sal.bam	other	904821	904821	0	+	1	2	33	42	1.0
CP008925.1	h6.sal.bam	other	904822	904822	0	+	0	0	32	40	0.0
CP008925.1	h6.sal.bam	other	904823	904823	0	+	0	0	31	40	0.0
CP008925.1	h6.sal.bam	other	904824	904824	0	+	2	0	33	42	2.0
CP008925.1	h6.sal.bam	other	904825	904825	0	+	1	1	33	42	1.0
CP008925.1	h6.sal.bam	other	904826	904826	0	+	2	0	35	42	2.0
CP008925.1	h6.sal.bam	other	904827	904827	0	+	0	1	35	42	0.0
CP008925.1	h6.sal.bam	other	904828	904828	0	+	0	0	32	41	0.0
CP008925.1	h6.sal.bam	other	904829	904829	0	+	0	2	32	41	0.0
CP008925.1	h6.sal.bam	other	904830	904830	0	+	1	1	33	39	1.0
CP008925.1	h6.sal.bam	other	904831	904831	0	+	0	0	32	38	0.0
CP008925.1	h6.sal.bam	other	904832	904832	0	+	0	0	32	38	0.0
CP008925.1	h6.sal.bam	other	904833	904833	0	+	0	0	32	38	0.0
CP008925.1	h6.sal.bam	other	904834	904834	0	+	1	0	33	38	1.0
CP008925.1	h6.sal.bam	other	904835	904835	0	+	0	0	32	38	0.0
CP008925.1	h6.sal.bam	other	904836	904836	0	+	0	0	32	38	0.0
CP008925.1	h6.sal.bam	other	904837	904837	0	+	0	2	32	38	0.0
CP008925.1	h6.sal.bam	other	904838	904838	0	+	0	0	32	36	0.0
CP008925.1	h6.sal.bam	other	904839	904839	0	+	0	0	32	36	0.0
CP008925.1	h6.sal.bam	other	904840	904840	0	+	1	0	33	36	1.0
CP008925.1	h6.sal.bam	other	904841	904841	0	+	0	0	33	37	0.0
CP008925.1	h6.sal.bam	other	904842	904842	0	+	1	0	34	37	1.0
CP008925.1	h6.sal.bam	other	904843	904843	0	+	0	0	33	37	0.0
CP008925.1	h6.sal.bam	other	904844	904844	0	+	3	0	36	37	3.0
CP008925.1	h6.sal.bam	other	904845	904845	0	+	0	1	33	39	0.0
CP008925.1	h6.sal.bam	other	904846	904846	0	+	0	0	31	38	0.0
CP008925.1	h6.sal.bam	other	904847	904847	0	+	1	0	31	39	1.0
CP008925.1	h6.sal.bam	other	904848	904848	0	+	0	2	31	39	0.0
CP008925.1	h6.sal.bam	other	904849	904849	0	+	0	0	31	37	0.0
CP008925.1	h6.sal.bam	other	904850	904850	0	+	0	0	31	37	0.0
CP008925.1	h6.sal.bam	other	904851	904851	0	+	0	0	31	37	0.0
CP008925.1	h6.sal.bam	other	904852	904852	0	+	0	1	31	38	0.0
CP008925.1	h6.sal.bam	other	904853	904853	0	+	0	0	28	37	0.0
CP008925.1	h6.sal.bam	other	904854	904854	0	+	1	5	29	37	1.0
CP008925.1	h6.sal.bam	other	904855	904855	0	+	1	1	29	33	1.0
CP008925.1	h6.sal.bam	other	904856	904856	0	+	0	0	29	34	0.0
CP008925.1	h6.sal.bam	other	904857	904857	0	+	0	0	29	35	0.0
CP008925.1	h6.sal.bam	other	904858	904858	0	+	0	0	28	35	0.0
CP008925.1	h6.sal.bam	other	904859	904859	0	+	2	0	30	36	2.0
CP008925.1	h6.sal.bam	other	904860	904860	0	+	0	0	30	36	0.0
CP008925.1	h6.sal.bam	other	904861	904861	0	+	1	0	30	36	1.0
CP008925.1	h6.sal.bam	other	904862	904862	0	+	0	2	30	37	0.0
CP008925.1	h6.sal.bam	other	904863	904863	0	+	1	0	31	35	1.0
CP008925.1	h6.sal.bam	other	904864	904864	0	+	1	0	32	36	1.0
CP008925.1	h6.sal.bam	other	904865	904865	0	+	0	6	32	36	0.0
CP008925.1	h6.sal.bam	other	904866	904866	0	+	0	0	31	30	0.0
CP008925.1	h6.sal.bam	other	904867	904867	0	+	0	0	31	30	0.0
CP008925.1	h6.sal.bam	other	904868	904868	0	+	0	0	31	30	0.0
CP008925.1	h6.sal.bam	other	904869	904869	0	+	3	1	34	30	3.0
CP008925.1	h6.sal.bam	other	904870	904870	0	+	1	0	35	30	1.0
CP008925.1	h6.sal.bam	other	904871	904871	0	+	1	0	36	30	1.0
CP008925.1	h6.sal.bam	other	904872	904872	0	+	0	0	36	30	0.0
CP008925.1	h6.sal.bam	other	904873	904873	0	+	1	1	36	30	1.0
CP008925.1	h6.sal.bam	other	904874	904874	0	+	2	0	38	29	2.0
CP008925.1	h6.sal.bam	other	904875	904875	0	+	1	0	38	29	1.0
CP008925.1	h6.sal.bam	other	904876	904876	0	+	0	0	38	29	0.0
CP008925.1	h6.sal.bam	other	904877	904877	0	+	0	1	38	32	0.0
CP008925.1	h6.sal.bam	other	904878	904878	0	+	0	1	38	31	0.0
CP008925.1	h6.sal.bam	other	904879	904879	0	+	0	0	38	30	0.0
CP008925.1	h6.sal.bam	other	904880	904880	0	+	1	2	39	30	1.0
CP008925.1	h6.sal.bam	other	904881	904881	0	+	0	0	39	28	0.0
CP008925.1	h6.sal.bam	other	904882	904882	0	+	0	2	39	28	0.0
CP008925.1	h6.sal.bam	other	904883	904883	0	+	1	0	39	26	1.0
CP008925.1	h6.sal.bam	other	904884	904884	0	+	0	0	38	26	0.0
CP008925.1	h6.sal.bam	other	904885	904885	0	+	0	0	38	27	0.0
CP008925.1	h6.sal.bam	other	904886	904886	0	+	2	2	39	29	2.0
CP008925.1	h6.sal.bam	other	904887	904887	0	+	1	1	40	27	1.0
CP008925.1	h6.sal.bam	other	904888	904888	0	+	0	0	37	27	0.0
CP008925.1	h6.sal.bam	other	904889	904889	0	+	0	1	37	27	0.0
CP008925.1	h6.sal.bam	other	904890	904890	0	+	0	0	37	26	0.0
CP008925.1	h6.sal.bam	other	904891	904891	0	+	0	1	36	27	0.0
CP008925.1	h6.sal.bam	other	904892	904892	0	+	0	1	36	26	0.0
CP008925.1	h6.sal.bam	other	904893	904893	0	+	0	0	35	25	0.0
CP008925.1	h6.sal.bam	other	904894	904894	0	+	1	0	34	25	1.0
CP008925.1	h6.sal.bam	other	904895	904895	0	+	2	1	36	25	2.0
CP008925.1	h6.sal.bam	other	904896	904896	0	+	1	0	37	24	1.0
CP008925.1	h6.sal.bam	other	904897	904897	0	+	1	1	38	24	1.0
CP008925.1	h6.sal.bam	other	904898	904898	0	+	0	1	37	23	0.0
CP008925.1	h6.sal.bam	other	904899	904899	0	+	0	0	36	23	0.0
CP008925.1	h6.sal.bam	other	904900	904900	0	+	0	1	34	23	0.0
CP008925.1	h6.sal.bam	other	904901	904901	0	+	1	0	35	23	1.0
CP008925.1	h6.sal.bam	other	904902	904902	0	+	0	0	35	23	0.0
CP008925.1	h6.sal.bam	other	904903	904903	0	+	1	0	36	24	1.0
CP008925.1	h6.sal.bam	other	904904	904904	0	+	0	0	35	24	0.0
CP008925.1	h6.sal.bam	other	904905	904905	0	+	1	0	36	24	1.0
CP008925.1	h6.sal.bam	GTTC	904906	904906	904914	+	0	0	36	25	0.0
CP008925.1	h6.sal.bam	other	904907	904907	0	+	0	0	36	25	0.0
CP008925.1	h6.sal.bam	GTTC	904908	904908	904914	+	0	0	36	26	0.0
CP008925.1	h6.sal.bam	other	904909	904909	0	+	2	0	37	26	2.0
CP008925.1	h6.sal.bam	other	904910	904910	0	+	1	0	38	26	1.0
CP008925.1	h6.sal.bam	other	904911	904911	0	+	0	0	38	26	0.0
CP008925.1	h6.sal.bam	other	904912	904912	0	+	1	0	39	26	1.0
CP008925.1	h6.sal.bam	GAAC	904913	904913	904921	+	1	0	40	26	1.0
CP008925.1	h6.sal.bam	other	904914	904914	0	+	1	0	41	27	1.0
CP008925.1	h6.sal.bam	GAAC	904915	904915	904921	+	1	1	41	27	1.0
CP008925.1	h6.sal.bam	other	904916	904916	0	+	0	0	41	26	0.0
CP008925.1	h6.sal.bam	other	904917	904917	0	+	0	1	39	27	0.0
CP008925.1	h6.sal.bam	other	904918	904918	0	+	1	1	40	26	1.0
CP008925.1	h6.sal.bam	other	904919	904919	0	+	0	0	38	25	0.0
CP008925.1	h6.sal.bam	other	904920	904920	0	+	0	0	38	25	0.0
CP008925.1	h6.sal.bam	other	904921	904921	0	+	0	1	38	25	0.0
CP008925.1	h6.sal.bam	other	904922	904922	0	+	0	0	37	24	0.0
CP008925.1	h6.sal.bam	GTTC	904923	904923	904914	+	0	0	37	25	0.0
CP008925.1	h6.sal.bam	other	904924	904924	0	+	1	0	38	25	1.0
CP008925.1	h6.sal.bam	GTTC	904925	904925	904914	+	0	0	38	25	0.0
CP008925.1	h6.sal.bam	other	904926	904926	0	+	0	1	38	28	0.0
CP008925.1	h6.sal.bam	other	904927	904927	0	+	1	0	39	27	1.0
CP008925.1	h6.sal.bam	other	904928	904928	0	+	0	1	39	27	0.0
CP008925.1	h6.sal.bam	other	904929	904929	0	+	1	0	39	26	1.0
CP008925.1	h6.sal.bam	GAAC	904930	904930	904921	+	0	2	38	26	0.0
CP008925.1	h6.sal.bam	other	904931	904931	0	+	0	1	38	25	0.0
CP008925.1	h6.sal.bam	GAAC	904932	904932	904921	+	2	0	40	24	2.0
CP008925.1	h6.sal.bam	other	904933	904933	0	+	1	1	41	25	1.0
CP008925.1	h6.sal.bam	other	904934	904934	0	+	0	0	39	24	0.0
CP008925.1	h6.sal.bam	other	904935	904935	0	+	1	2	40	24	1.0
CP008925.1	h6.sal.bam	other	904936	904936	0	+	0	0	38	22	0.0
CP008925.1	h6.sal.bam	other	904937	904937	0	+	0	0	36	22	0.0
CP008925.1	h6.sal.bam	other	904938	904938	0	+	0	1	36	22	0.0
CP008925.1	h6.sal.bam	other	904939	904939	0	+	0	0	36	21	0.0
CP008925.1	h6.sal.bam	other	904940	904940	0	+	0	0	36	21	0.0
CP008925.1	h6.sal.bam	other	904941	904941	0	+	1	0	37	21	1.0
CP008925.1	h6.sal.bam	other	904942	904942	0	+	0	0	36	22	0.0
CP008925.1	h6.sal.bam	other	904943	904943	0	+	0	0	33	22	0.0
CP008925.1	h6.sal.bam	other	904944	904944	0	+	0	1	33	22	0.0
CP008925.1	h6.sal.bam	other	904945	904945	0	+	1	0	34	22	1.0
CP008925.1	h6.sal.bam	other	904946	904946	0	+	0	0	33	22	0.0
CP008925.1	h6.sal.bam	other	904947	904947	0	+	0	0	33	22	0.0
CP008925.1	h6.sal.bam	other	904948	904948	0	+	0	0	31	22	0.0
CP008925.1	h6.sal.bam	other	904949	904949	0	+	0	0	29	22	0.0
CP008925.1	h6.sal.bam	other	904950	904950	0	+	1	0	30	23	1.0
CP008925.1	h6.sal.bam	other	904951	904951	0	+	1	2	31	23	1.0
CP008925.1	h6.sal.bam	other	904952	904952	0	+	0	0	31	24	0.0
CP008925.1	h6.sal.bam	other	904953	904953	0	+	1	0	32	24	1.0
CP008925.1	h6.sal.bam	other	904954	904954	0	+	0	0	32	24	0.0
CP008925.1	h6.sal.bam	other	904955	904955	0	+	1	0	32	24	1.0
CP008925.1	h6.sal.bam	other	904956	904956	0	+	0	0	32	24	0.0
CP008925.1	h6.sal.bam	other	904957	904957	0	+	0	0	32	24	0.0
CP008925.1	h6.sal.bam	other	904958	904958	0	+	2	1	34	24	2.0
CP008925.1	h6.sal.bam	other	904959	904959	0	+	1	0	33	23	1.0
CP008925.1	h6.sal.bam	other	904960	904960	0	+	0	2	33	23	0.0
CP008925.1	h6.sal.bam	other	904961	904961	0	+	0	0	33	22	0.0
CP008925.1	h6.sal.bam	other	904962	904962	0	+	0	1	32	23	0.0
CP008925.1	h6.sal.bam	other	904963	904963	0	+	0	0	32	22	0.0
CP008925.1	h6.sal.bam	other	904964	904964	0	+	0	0	32	23	0.0
CP008925.1	h6.sal.bam	other	904965	904965	0	+	0	1	32	23	0.0
CP008925.1	h6.sal.bam	other	904966	904966	0	+	0	0	32	22	0.0
CP008925.1	h6.sal.bam	other	904967	904967	0	+	0	0	32	22	0.0
CP008925.1	h6.sal.bam	other	904968	904968	0	+	0	0	32	23	0.0
CP008925.1	h6.sal.bam	other	904969	904969	0	+	1	0	32	23	1.0
CP008925.1	h6.sal.bam	other	904970	904970	0	+	0	0	29	23	0.0
CP008925.1	h6.sal.bam	other	904971	904971	0	+	0	0	28	24	0.0
CP008925.1	h6.sal.bam	other	904972	904972	0	+	0	0	28	24	0.0
CP008925.1	h6.sal.bam	other	904973	904973	0	+	0	1	28	24	0.0
CP008925.1	h6.sal.bam	other	904974	904974	0	+	0	0	28	25	0.0
CP008925.1	h6.sal.bam	other	904975	904975	0	+	0	1	27	26	0.0
CP008925.1	h6.sal.bam	GAAC	904976	904976	904984	+	0	0	27	25	0.0
CP008925.1	h6.sal.bam	other	904977	904977	0	+	0	1	27	25	0.0
CP008925.1	h6.sal.bam	GAAC	904978	904978	904984	+	0	0	26	24	0.0
CP008925.1	h6.sal.bam	other	904979	904979	0	+	0	0	26	24	0.0
CP008925.1	h6.sal.bam	other	904980	904980	0	+	1	1	26	25	1.0
CP008925.1	h6.sal.bam	other	904981	904981	0	+	0	0	26	24	0.0
CP008925.1	h6.sal.bam	other	904982	904982	0	+	2	1	28	24	2.0
CP008925.1	h6.sal.bam	other	904983	904983	0	+	0	0	28	23	0.0
CP008925.1	h6.sal.bam	other	904984	904984	0	+	1	0	27	23	1.0
CP008925.1	h6.sal.bam	other	904985	904985	0	+	0	0	26	23	0.0
CP008925.1	h6.sal.bam	other	904986	904986	0	+	1	0	26	23	1.0
CP008925.1	h6.sal.bam	other	904987	904987	0	+	0	1	26	23	0.0
CP008925.1	h6.sal.bam	other	904988	904988	0	+	1	0	26	22	1.0
CP008925.1	h6.sal.bam	other	904989	904989	0	+	0	0	25	24	0.0
CP008925.1	h6.sal.bam	other	904990	904990	0	+	0	1	24	24	0.0
CP008925.1	h6.sal.bam	other	904991	904991	0	+	0	0	24	24	0.0
CP008925.1	h6.sal.bam	other	904992	904992	0	+	0	0	23	25	0.0
CP008925.1	h6.sal.bam	GAAC	904993	904993	904984	+	0	0	23	25	0.0
CP008925.1	h6.sal.bam	other	904994	904994	0	+	0	0	23	25	0.0
CP008925.1	h6.sal.bam	GAAC	904995	904995	904984	+	1	0	24	25	1.0
CP008925.1	h6.sal.bam	other	904996	904996	0	+	1	0	25	25	1.0
CP008925.1	h6.sal.bam	other	904997	904997	0	+	0	1	25	25	0.0
CP008925.1	h6.sal.bam	other	904998	904998	0	+	0	1	25	24	0.0
CP008925.1	h6.sal.bam	other	904999	904999	0	+	0	0	24	23	0.0
CP008925.1	h6.sal.bam	other	905000	905000	0	+	0	2	24	23	0.0
CP008925.1	h6.sal.bam	other	905001	905001	0	+	1	0	24	21	1.0
CP008925.1	h6.sal.bam	other	905002	905002	0	+	0	0	24	21	0.0
CP008925.1	h6.sal.bam	other	905003	905003	0	+	2	0	26	21	2.0
CP008925.1	h6.sal.bam	other	905004	905004	0	+	0	0	25	21	0.0
CP008925.1	h6.sal.bam	other	905005	905005	0	+	0	1	25	30	0.0
CP008925.1	h6.sal.bam	other	905006	905006	0	+	0	0	23	29	0.0
CP008925.1	h6.sal.bam	other	905007	905007	0	+	0	1	22	30	0.0
CP008925.1	h6.sal.bam	other	905008	905008	0	+	0	0	22	29	0.0
CP008925.1	h6.sal.bam	other	905009	905009	0	+	0	0	22	29	0.0
CP008925.1	h6.sal.bam	other	905010	905010	0	+	0	0	21	29	0.0
CP008925.1	h6.sal.bam	other	905011	905011	0	+	0	0	21	29	0.0
CP008925.1	h6.sal.bam	other	905012	905012	0	+	1	0	22	29	1.0
CP008925.1	h6.sal.bam	other	905013	905013	0	+	0	0	22	29	0.0
CP008925.1	h6.sal.bam	other	905014	905014	0	+	0	0	22	30	0.0
CP008925.1	h6.sal.bam	other	905015	905015	0	+	0	0	22	30	0.0
CP008925.1	h6.sal.bam	other	905016	905016	0	+	0	1	21	30	0.0
CP008925.1	h6.sal.bam	other	905017	905017	0	+	0	0	21	29	0.0
CP008925.1	h6.sal.bam	other	905018	905018	0	+	0	0	21	30	0.0
CP008925.1	h6.sal.bam	other	905019	905019	0	+	1	1	22	30	1.0
CP008925.1	h6.sal.bam	other	905020	905020	0	+	1	0	22	29	1.0
CP008925.1	h6.sal.bam	other	905021	905021	0	+	0	0	22	46	0.0
CP008925.1	h6.sal.bam	other	905022	905022	0	+	0	0	22	51	0.0
CP008925.1	h6.sal.bam	other	905023	905023	0	+	1	1	23	51	1.0
CP008925.1	h6.sal.bam	other	905024	905024	0	+	0	0	22	52	0.0
CP008925.1	h6.sal.bam	other	905025	905025	0	+	0	0	21	53	0.0
CP008925.1	h6.sal.bam	other	905026	905026	0	+	0	3	21	57	0.0
CP008925.1	h6.sal.bam	other	905027	905027	0	+	0	0	21	54	0.0
CP008925.1	h6.sal.bam	other	905028	905028	0	+	0	0	20	54	0.0
CP008925.1	h6.sal.bam	other	905029	905029	0	+	0	0	19	54	0.0
CP008925.1	h6.sal.bam	other	905030	905030	0	+	0	0	19	55	0.0
CP008925.1	h6.sal.bam	other	905031	905031	0	+	0	0	17	55	0.0
CP008925.1	h6.sal.bam	other	905032	905032	0	+	0	0	17	55	0.0
CP008925.1	h6.sal.bam	other	905033	905033	0	+	0	0	17	55	0.0
CP008925.1	h6.sal.bam	other	905034	905034	0	+	0	0	16	56	0.0
CP008925.1	h6.sal.bam	other	905035	905035	0	+	0	1	16	56	0.0
CP008925.1	h6.sal.bam	other	905036	905036	0	+	0	1	16	55	0.0
CP008925.1	h6.sal.bam	other	905037	905037	0	+	0	0	16	56	0.0
CP008925.1	h6.sal.bam	other	905038	905038	0	+	0	1	16	57	0.0
CP008925.1	h6.sal.bam	other	905039	905039	0	+	0	0	16	56	0.0
CP008925.1	h6.sal.bam	other	905040	905040	0	+	0	0	16	56	0.0
CP008925.1	h6.sal.bam	GAAC	905041	905041	905049	+	1	0	17	56	1.0
CP008925.1	h6.sal.bam	other	905042	905042	0	+	0	1	17	56	0.0
CP008925.1	h6.sal.bam	GAAC	905043	905043	905049	+	1	0	18	55	1.0
CP008925.1	h6.sal.bam	other	905044	905044	0	+	0	0	17	55	0.0
CP008925.1	h6.sal.bam	other	905045	905045	0	+	0	1	17	55	0.0
CP008925.1	h6.sal.bam	other	905046	905046	0	+	0	0	17	54	0.0
CP008925.1	h6.sal.bam	other	905047	905047	0	+	0	1	17	54	0.0
CP008925.1	h6.sal.bam	other	905048	905048	0	+	0	2	17	53	0.0
CP008925.1	h6.sal.bam	other	905049	905049	0	+	0	0	17	51	0.0
CP008925.1	h6.sal.bam	other	905050	905050	0	+	0	0	17	52	0.0
CP008925.1	h6.sal.bam	other	905051	905051	0	+	0	0	17	52	0.0
CP008925.1	h6.sal.bam	other	905052	905052	0	+	0	1	17	52	0.0
CP008925.1	h6.sal.bam	other	905053	905053	0	+	0	0	17	51	0.0
CP008925.1	h6.sal.bam	other	905054	905054	0	+	0	0	17	51	0.0
CP008925.1	h6.sal.bam	other	905055	905055	0	+	0	0	16	51	0.0
CP008925.1	h6.sal.bam	other	905056	905056	0	+	0	0	16	51	0.0
CP008925.1	h6.sal.bam	other	905057	905057	0	+	0	0	14	51	0.0
CP008925.1	h6.sal.bam	GAAC	905058	905058	905049	+	0	0	13	51	0.0
CP008925.1	h6.sal.bam	other	905059	905059	0	+	1	0	14	51	1.0
CP008925.1	h6.sal.bam	GAAC	905060	905060	905049	+	0	0	13	51	0.0
CP008925.1	h6.sal.bam	other	905061	905061	0	+	1	1	14	52	1.0
CP008925.1	h6.sal.bam	other	905062	905062	0	+	0	0	13	51	0.0
CP008925.1	h6.sal.bam	other	905063	905063	0	+	1	1	14	51	1.0
CP008925.1	h6.sal.bam	other	905064	905064	0	+	0	0	14	50	0.0
CP008925.1	h6.sal.bam	other	905065	905065	0	+	0	1	14	50	0.0
CP008925.1	h6.sal.bam	other	905066	905066	0	+	0	1	14	49	0.0
CP008925.1	h6.sal.bam	other	905067	905067	0	+	0	0	14	48	0.0
CP008925.1	h6.sal.bam	other	905068	905068	0	+	0	0	14	48	0.0
CP008925.1	h6.sal.bam	other	905069	905069	0	+	0	0	14	48	0.0
CP008925.1	h6.sal.bam	other	905070	905070	0	+	0	0	13	48	0.0
CP008925.1	h6.sal.bam	other	905071	905071	0	+	0	0	12	48	0.0
CP008925.1	h6.sal.bam	other	905072	905072	0	+	0	0	12	48	0.0
CP008925.1	h6.sal.bam	other	905073	905073	0	+	0	0	12	48	0.0
CP008925.1	h6.sal.bam	other	905074	905074	0	+	0	0	12	48	0.0
CP008925.1	h6.sal.bam	other	905075	905075	0	+	0	0	11	49	0.0
CP008925.1	h6.sal.bam	other	905076	905076	0	+	0	0	11	49	0.0
CP008925.1	h6.sal.bam	other	905077	905077	0	+	0	0	9	49	0.0
CP008925.1	h6.sal.bam	GAAC	905078	905078	905086	+	0	9	9	49	0.0
CP008925.1	h6.sal.bam	other	905079	905079	0	+	0	0	7	40	0.0
CP008925.1	h6.sal.bam	GAAC	905080	905080	905086	+	6	0	13	41	6.0
CP008925.1	h6.sal.bam	other	905081	905081	0	+	0	1	13	41	0.0
CP008925.1	h6.sal.bam	other	905082	905082	0	+	0	0	13	40	0.0
CP008925.1	h6.sal.bam	other	905083	905083	0	+	0	0	13	40	0.0
CP008925.1	h6.sal.bam	other	905084	905084	0	+	0	0	13	41	0.0
CP008925.1	h6.sal.bam	other	905085	905085	0	+	0	0	12	41	0.0
CP008925.1	h6.sal.bam	other	905086	905086	0	+	1	0	13	41	1.0
CP008925.1	h6.sal.bam	other	905087	905087	0	+	0	0	13	41	0.0
CP008925.1	h6.sal.bam	other	905088	905088	0	+	0	1	13	41	0.0
CP008925.1	h6.sal.bam	other	905089	905089	0	+	0	1	13	41	0.0
CP008925.1	h6.sal.bam	other	905090	905090	0	+	1	0	14	40	1.0
CP008925.1	h6.sal.bam	other	905091	905091	0	+	0	0	14	40	0.0
CP008925.1	h6.sal.bam	other	905092	905092	0	+	0	0	14	40	0.0
CP008925.1	h6.sal.bam	other	905093	905093	0	+	0	0	14	40	0.0
CP008925.1	h6.sal.bam	other	905094	905094	0	+	0	0	14	40	0.0
CP008925.1	h6.sal.bam	GAAC	905095	905095	905086	+	0	30	13	40	0.0
CP008925.1	h6.sal.bam	other	905096	905096	0	+	2	0	14	10	2.0
CP008925.1	h6.sal.bam	GAAC	905097	905097	905086	+	64	0	78	11	64.0
CP008925.1	h6.sal.bam	other	905098	905098	0	+	0	0	78	11	0.0
CP008925.1	h6.sal.bam	other	905099	905099	0	+	0	0	78	11	0.0
CP008925.1	h6.sal.bam	other	905100	905100	0	+	0	0	78	11	0.0
CP008925.1	h6.sal.bam	other	905101	905101	0	+	6	0	84	11	6.0
CP008925.1	h6.sal.bam	other	905102	905102	0	+	0	0	84	11	0.0
CP008925.1	h6.sal.bam	other	905103	905103	0	+	0	0	84	13	0.0
CP008925.1	h6.sal.bam	other	905104	905104	0	+	0	0	84	13	0.0
CP008925.1	h6.sal.bam	other	905105	905105	0	+	1	0	85	13	1.0
CP008925.1	h6.sal.bam	other	905106	905106	0	+	0	0	85	14	0.0
CP008925.1	h6.sal.bam	other	905107	905107	0	+	0	1	85	14	0.0
CP008925.1	h6.sal.bam	other	905108	905108	0	+	0	1	85	13	0.0
CP008925.1	h6.sal.bam	other	905109	905109	0	+	0	0	85	12	0.0
CP008925.1	h6.sal.bam	other	905110	905110	0	+	1	1	86	12	1.0
CP008925.1	h6.sal.bam	other	905111	905111	0	+	0	0	86	12	0.0
CP008925.1	h6.sal.bam	other	905112	905112	0	+	0	1	86	12	0.0
CP008925.1	h6.sal.bam	other	905113	905113	0	+	0	0	86	11	0.0
CP008925.1	h6.sal.bam	other	905114	905114	0	+	2	0	88	11	2.0
CP008925.1	h6.sal.bam	other	905115	905115	0	+	0	0	88	13	0.0
CP008925.1	h6.sal.bam	other	905116	905116	0	+	0	0	87	13	0.0
CP008925.1	h6.sal.bam	other	905117	905117	0	+	0	0	87	13	0.0
CP008925.1	h6.sal.bam	other	905118	905118	0	+	0	0	87	13	0.0
CP008925.1	h6.sal.bam	other	905119	905119	0	+	0	0	87	14	0.0
CP008925.1	h6.sal.bam	other	905120	905120	0	+	0	0	87	14	0.0
CP008925.1	h6.sal.bam	other	905121	905121	0	+	0	0	87	15	0.0
CP008925.1	h6.sal.bam	other	905122	905122	0	+	0	0	87	15	0.0
CP008925.1	h6.sal.bam	other	905123	905123	0	+	0	0	87	15	0.0
CP008925.1	h6.sal.bam	other	905124	905124	0	+	1	1	88	16	1.0
CP008925.1	h6.sal.bam	other	905125	905125	0	+	0	0	88	15	0.0
CP008925.1	h6.sal.bam	other	905126	905126	0	+	0	0	88	15	0.0
CP008925.1	h6.sal.bam	other	905127	905127	0	+	0	0	88	15	0.0
CP008925.1	h6.sal.bam	other	905128	905128	0	+	0	0	88	16	0.0
CP008925.1	h6.sal.bam	other	905129	905129	0	+	0	0	88	16	0.0
CP008925.1	h6.sal.bam	other	905130	905130	0	+	0	0	88	16	0.0
CP008925.1	h6.sal.bam	other	905131	905131	0	+	0	0	88	16	0.0
CP008925.1	h6.sal.bam	other	905132	905132	0	+	0	0	88	16	0.0
CP008925.1	h6.sal.bam	other	905133	905133	0	+	1	0	89	16	1.0
CP008925.1	h6.sal.bam	other	905134	905134	0	+	0	0	88	16	0.0
CP008925.1	h6.sal.bam	other	905135	905135	0	+	0	1	88	16	0.0
CP008925.1	h6.sal.bam	other	905136	905136	0	+	0	1	87	15	0.0
CP008925.1	h6.sal.bam	other	905137	905137	0	+	1	0	88	14	1.0
CP008925.1	h6.sal.bam	other	905138	905138	0	+	1	0	88	14	1.0
CP008925.1	h6.sal.bam	other	905139	905139	0	+	0	0	88	16	0.0
CP008925.1	h6.sal.bam	other	905140	905140	0	+	1	0	89	16	1.0
CP008925.1	h6.sal.bam	other	905141	905141	0	+	0	0	89	16	0.0
CP008925.1	h6.sal.bam	other	905142	905142	0	+	0	0	89	16	0.0
CP008925.1	h6.sal.bam	other	905143	905143	0	+	0	0	89	16	0.0
CP008925.1	h6.sal.bam	other	905144	905144	0	+	0	0	89	16	0.0
CP008925.1	h6.sal.bam	other	905145	905145	0	+	2	0	91	16	2.0
CP008925.1	h6.sal.bam	other	905146	905146	0	+	0	0	91	17	0.0
CP008925.1	h6.sal.bam	other	905147	905147	0	+	0	0	91	19	0.0
CP008925.1	h6.sal.bam	other	905148	905148	0	+	0	0	91	19	0.0
CP008925.1	h6.sal.bam	other	905149	905149	0	+	0	1	91	19	0.0
CP008925.1	h6.sal.bam	other	905150	905150	0	+	0	0	91	18	0.0
CP008925.1	h6.sal.bam	other	905151	905151	0	+	0	0	91	18	0.0
CP008925.1	h6.sal.bam	other	905152	905152	0	+	0	0	91	18	0.0
CP008925.1	h6.sal.bam	other	905153	905153	0	+	1	0	92	18	1.0
CP008925.1	h6.sal.bam	other	905154	905154	0	+	0	0	92	18	0.0
CP008925.1	h6.sal.bam	other	905155	905155	0	+	0	0	86	18	0.0
CP008925.1	h6.sal.bam	other	905156	905156	0	+	0	0	86	19	0.0
CP008925.1	h6.sal.bam	other	905157	905157	0	+	0	0	86	20	0.0
CP008925.1	h6.sal.bam	other	905158	905158	0	+	0	1	86	20	0.0
CP008925.1	h6.sal.bam	other	905159	905159	0	+	1	0	87	19	1.0
CP008925.1	h6.sal.bam	other	905160	905160	0	+	0	0	87	21	0.0
CP008925.1	h6.sal.bam	other	905161	905161	0	+	1	0	87	21	1.0
CP008925.1	h6.sal.bam	other	905162	905162	0	+	0	1	87	21	0.0
CP008925.1	h6.sal.bam	other	905163	905163	0	+	0	0	87	20	0.0
CP008925.1	h6.sal.bam	other	905164	905164	0	+	0	0	87	20	0.0
CP008925.1	h6.sal.bam	other	905165	905165	0	+	0	0	86	20	0.0
CP008925.1	h6.sal.bam	other	905166	905166	0	+	0	0	86	20	0.0
CP008925.1	h6.sal.bam	other	905167	905167	0	+	0	0	86	20	0.0
CP008925.1	h6.sal.bam	other	905168	905168	0	+	0	0	86	20	0.0
CP008925.1	h6.sal.bam	other	905169	905169	0	+	0	0	86	21	0.0
CP008925.1	h6.sal.bam	other	905170	905170	0	+	0	1	86	21	0.0
CP008925.1	h6.sal.bam	other	905171	905171	0	+	0	0	81	21	0.0
CP008925.1	h6.sal.bam	other	905172	905172	0	+	0	0	20	21	0.0
CP008925.1	h6.sal.bam	other	905173	905173	0	+	0	0	20	21	0.0
CP008925.1	h6.sal.bam	other	905174	905174	0	+	1	0	21	21	1.0
CP008925.1	h6.sal.bam	other	905175	905175	0	+	0	0	21	21	0.0
CP008925.1	h6.sal.bam	other	905176	905176	0	+	1	2	16	21	1.0
CP008925.1	h6.sal.bam	other	905177	905177	0	+	0	0	16	19	0.0
CP008925.1	h6.sal.bam	other	905178	905178	0	+	0	0	16	20	0.0
CP008925.1	h6.sal.bam	other	905179	905179	0	+	2	0	18	21	2.0
CP008925.1	h6.sal.bam	other	905180	905180	0	+	0	1	17	22	0.0
CP008925.1	h6.sal.bam	other	905181	905181	0	+	0	0	17	22	0.0
CP008925.1	h6.sal.bam	other	905182	905182	0	+	0	0	17	22	0.0
CP008925.1	h6.sal.bam	other	905183	905183	0	+	0	0	17	24	0.0
CP008925.1	h6.sal.bam	other	905184	905184	0	+	0	0	17	25	0.0
CP008925.1	h6.sal.bam	other	905185	905185	0	+	0	1	16	26	0.0
CP008925.1	h6.sal.bam	other	905186	905186	0	+	1	0	17	26	1.0
CP008925.1	h6.sal.bam	other	905187	905187	0	+	0	0	17	30	0.0
CP008925.1	h6.sal.bam	other	905188	905188	0	+	0	0	15	30	0.0
CP008925.1	h6.sal.bam	other	905189	905189	0	+	0	2	15	32	0.0
CP008925.1	h6.sal.bam	other	905190	905190	0	+	0	0	15	30	0.0
CP008925.1	h6.sal.bam	other	905191	905191	0	+	0	0	15	30	0.0
CP008925.1	h6.sal.bam	other	905192	905192	0	+	0	1	15	32	0.0
CP008925.1	h6.sal.bam	other	905193	905193	0	+	0	0	15	31	0.0
CP008925.1	h6.sal.bam	other	905194	905194	0	+	0	0	15	31	0.0
CP008925.1	h6.sal.bam	other	905195	905195	0	+	0	1	15	32	0.0
CP008925.1	h6.sal.bam	other	905196	905196	0	+	0	0	15	31	0.0
CP008925.1	h6.sal.bam	other	905197	905197	0	+	0	0	15	31	0.0
CP008925.1	h6.sal.bam	other	905198	905198	0	+	0	1	15	33	0.0
CP008925.1	h6.sal.bam	other	905199	905199	0	+	0	0	14	32	0.0
CP008925.1	h6.sal.bam	other	905200	905200	0	+	0	1	14	34	0.0
CP008925.1	h6.sal.bam	other	905201	905201	0	+	0	0	14	33	0.0
CP008925.1	h6.sal.bam	other	905202	905202	0	+	0	0	14	33	0.0
CP008925.1	h6.sal.bam	other	905203	905203	0	+	0	0	14	33	0.0
CP008925.1	h6.sal.bam	other	905204	905204	0	+	0	0	14	33	0.0
CP008925.1	h6.sal.bam	other	905205	905205	0	+	0	0	14	33	0.0
CP008925.1	h6.sal.bam	other	905206	905206	0	+	0	0	14	35	0.0
CP008925.1	h6.sal.bam	other	905207	905207	0	+	0	0	14	35	0.0
CP008925.1	h6.sal.bam	other	905208	905208	0	+	0	0	13	35	0.0
CP008925.1	h6.sal.bam	other	905209	905209	0	+	0	0	13	35	0.0
CP008925.1	h6.sal.bam	other	905210	905210	0	+	2	0	15	37	2.0
CP008925.1	h6.sal.bam	other	905211	905211	0	+	0	1	15	37	0.0
CP008925.1	h6.sal.bam	other	905212	905212	0	+	0	1	14	36	0.0
CP008925.1	h6.sal.bam	other	905213	905213	0	+	0	0	13	37	0.0
CP008925.1	h6.sal.bam	other	905214	905214	0	+	0	0	13	38	0.0
CP008925.1	h6.sal.bam	other	905215	905215	0	+	0	0	12	38	0.0
CP008925.1	h6.sal.bam	other	905216	905216	0	+	1	0	13	38	1.0
CP008925.1	h6.sal.bam	other	905217	905217	0	+	0	0	13	38	0.0
CP008925.1	h6.sal.bam	other	905218	905218	0	+	0	0	11	38	0.0
CP008925.1	h6.sal.bam	other	905219	905219	0	+	0	0	11	38	0.0
CP008925.1	h6.sal.bam	other	905220	905220	0	+	0	1	11	40	0.0
CP008925.1	h6.sal.bam	other	905221	905221	0	+	0	2	11	41	0.0
CP008925.1	h6.sal.bam	other	905222	905222	0	+	0	0	11	40	0.0
CP008925.1	h6.sal.bam	other	905223	905223	0	+	0	0	11	41	0.0
CP008925.1	h6.sal.bam	other	905224	905224	0	+	0	0	11	41	0.0
CP008925.1	h6.sal.bam	other	905225	905225	0	+	0	0	11	42	0.0
CP008925.1	h6.sal.bam	other	905226	905226	0	+	0	0	11	42	0.0
CP008925.1	h6.sal.bam	other	905227	905227	0	+	0	0	10	43	0.0
CP008925.1	h6.sal.bam	other	905228	905228	0	+	0	1	10	44	0.0
CP008925.1	h6.sal.bam	other	905229	905229	0	+	3	0	13	43	3.0
CP008925.1	h6.sal.bam	other	905230	905230	0	+	1	1	14	43	1.0
CP008925.1	h6.sal.bam	other	905231	905231	0	+	0	1	14	42	0.0
CP008925.1	h6.sal.bam	GAAC	905232	905232	905240	+	1	1	15	43	1.0
CP008925.1	h6.sal.bam	other	905233	905233	0	+	2	0	17	42	2.0
CP008925.1	h6.sal.bam	GAAC	905234	905234	905240	+	0	0	16	42	0.0
CP008925.1	h6.sal.bam	other	905235	905235	0	+	0	0	15	44	0.0
CP008925.1	h6.sal.bam	other	905236	905236	0	+	0	0	15	44	0.0
CP008925.1	h6.sal.bam	other	905237	905237	0	+	0	0	15	44	0.0
CP008925.1	h6.sal.bam	other	905238	905238	0	+	1	0	16	48	1.0
CP008925.1	h6.sal.bam	other	905239	905239	0	+	1	0	17	49	1.0
CP008925.1	h6.sal.bam	other	905240	905240	0	+	0	0	17	49	0.0
CP008925.1	h6.sal.bam	other	905241	905241	0	+	0	0	17	50	0.0
CP008925.1	h6.sal.bam	other	905242	905242	0	+	0	0	17	50	0.0
CP008925.1	h6.sal.bam	other	905243	905243	0	+	0	1	17	50	0.0
CP008925.1	h6.sal.bam	other	905244	905244	0	+	1	0	18	49	1.0
CP008925.1	h6.sal.bam	other	905245	905245	0	+	0	1	18	49	0.0
CP008925.1	h6.sal.bam	other	905246	905246	0	+	1	0	19	48	1.0
CP008925.1	h6.sal.bam	other	905247	905247	0	+	0	0	19	48	0.0
CP008925.1	h6.sal.bam	other	905248	905248	0	+	0	0	19	49	0.0
CP008925.1	h6.sal.bam	GAAC	905249	905249	905240	+	0	0	18	50	0.0
CP008925.1	h6.sal.bam	other	905250	905250	0	+	0	0	18	50	0.0
CP008925.1	h6.sal.bam	GAAC	905251	905251	905240	+	0	1	17	51	0.0
CP008925.1	h6.sal.bam	other	905252	905252	0	+	0	0	17	50	0.0
CP008925.1	h6.sal.bam	other	905253	905253	0	+	1	1	16	50	1.0
CP008925.1	h6.sal.bam	other	905254	905254	0	+	0	2	16	49	0.0
CP008925.1	h6.sal.bam	other	905255	905255	0	+	1	1	17	47	1.0
CP008925.1	h6.sal.bam	other	905256	905256	0	+	0	2	17	46	0.0
CP008925.1	h6.sal.bam	other	905257	905257	0	+	2	1	19	44	2.0
CP008925.1	h6.sal.bam	other	905258	905258	0	+	1	1	20	43	1.0
CP008925.1	h6.sal.bam	other	905259	905259	0	+	1	0	21	44	1.0
CP008925.1	h6.sal.bam	other	905260	905260	0	+	0	1	20	45	0.0
CP008925.1	h6.sal.bam	other	905261	905261	0	+	1	4	21	44	1.0
CP008925.1	h6.sal.bam	other	905262	905262	0	+	0	0	21	41	0.0
CP008925.1	h6.sal.bam	other	905263	905263	0	+	0	2	21	43	0.0
CP008925.1	h6.sal.bam	other	905264	905264	0	+	0	0	21	41	0.0
CP008925.1	h6.sal.bam	GAAC	905265	905265	905273	+	0	1	21	41	0.0
CP008925.1	h6.sal.bam	other	905266	905266	0	+	1	1	22	40	1.0
CP008925.1	h6.sal.bam	GAAC	905267	905267	905273	+	0	0	22	39	0.0
CP008925.1	h6.sal.bam	other	905268	905268	0	+	2	0	24	41	2.0
CP008925.1	h6.sal.bam	other	905269	905269	0	+	0	1	24	41	0.0
CP008925.1	h6.sal.bam	other	905270	905270	0	+	0	0	24	41	0.0
CP008925.1	h6.sal.bam	other	905271	905271	0	+	0	2	24	41	0.0
CP008925.1	h6.sal.bam	other	905272	905272	0	+	0	0	24	41	0.0
CP008925.1	h6.sal.bam	other	905273	905273	0	+	0	1	24	41	0.0
CP008925.1	h6.sal.bam	other	905274	905274	0	+	3	0	27	40	3.0
CP008925.1	h6.sal.bam	other	905275	905275	0	+	0	0	27	40	0.0
CP008925.1	h6.sal.bam	other	905276	905276	0	+	0	0	27	42	0.0
CP008925.1	h6.sal.bam	other	905277	905277	0	+	1	0	28	44	1.0
CP008925.1	h6.sal.bam	other	905278	905278	0	+	1	2	29	44	1.0
CP008925.1	h6.sal.bam	other	905279	905279	0	+	0	0	29	42	0.0
CP008925.1	h6.sal.bam	other	905280	905280	0	+	0	0	29	42	0.0
CP008925.1	h6.sal.bam	other	905281	905281	0	+	0	0	29	44	0.0
CP008925.1	h6.sal.bam	GAAC	905282	905282	905273	+	1	0	30	44	1.0
CP008925.1	h6.sal.bam	other	905283	905283	0	+	0	1	30	45	0.0
CP008925.1	h6.sal.bam	GAAC	905284	905284	905273	+	0	1	30	48	0.0
CP008925.1	h6.sal.bam	other	905285	905285	0	+	0	0	28	47	0.0
CP008925.1	h6.sal.bam	other	905286	905286	0	+	0	1	28	47	0.0
CP008925.1	h6.sal.bam	other	905287	905287	0	+	0	1	28	48	0.0
CP008925.1	h6.sal.bam	other	905288	905288	0	+	0	1	28	48	0.0
CP008925.1	h6.sal.bam	other	905289	905289	0	+	0	0	28	47	0.0
CP008925.1	h6.sal.bam	other	905290	905290	0	+	0	0	28	47	0.0
CP008925.1	h6.sal.bam	other	905291	905291	0	+	0	0	27	47	0.0
CP008925.1	h6.sal.bam	other	905292	905292	0	+	1	1	28	47	1.0
CP008925.1	h6.sal.bam	other	905293	905293	0	+	0	1	28	47	0.0
CP008925.1	h6.sal.bam	other	905294	905294	0	+	0	3	28	46	0.0
CP008925.1	h6.sal.bam	other	905295	905295	0	+	0	1	28	43	0.0
CP008925.1	h6.sal.bam	other	905296	905296	0	+	1	1	29	45	1.0
CP008925.1	h6.sal.bam	other	905297	905297	0	+	1	2	30	44	1.0
CP008925.1	h6.sal.bam	other	905298	905298	0	+	1	0	31	42	1.0
CP008925.1	h6.sal.bam	other	905299	905299	0	+	0	0	31	42	0.0
CP008925.1	h6.sal.bam	other	905300	905300	0	+	0	0	31	42	0.0
CP008925.1	h6.sal.bam	other	905301	905301	0	+	1	1	32	43	1.0
CP008925.1	h6.sal.bam	other	905302	905302	0	+	0	0	32	42	0.0
CP008925.1	h6.sal.bam	other	905303	905303	0	+	0	0	32	43	0.0
CP008925.1	h6.sal.bam	other	905304	905304	0	+	0	0	29	43	0.0
CP008925.1	h6.sal.bam	other	905305	905305	0	+	0	0	28	43	0.0
CP008925.1	h6.sal.bam	other	905306	905306	0	+	0	1	28	43	0.0
CP008925.1	h6.sal.bam	other	905307	905307	0	+	0	0	25	42	0.0
CP008925.1	h6.sal.bam	other	905308	905308	0	+	0	0	25	42	0.0
CP008925.1	h6.sal.bam	other	905309	905309	0	+	0	2	25	42	0.0
CP008925.1	h6.sal.bam	other	905310	905310	0	+	0	1	25	40	0.0
CP008925.1	h6.sal.bam	other	905311	905311	0	+	0	1	25	39	0.0
CP008925.1	h6.sal.bam	other	905312	905312	0	+	0	2	25	38	0.0
CP008925.1	h6.sal.bam	other	905313	905313	0	+	1	1	24	36	1.0
CP008925.1	h6.sal.bam	other	905314	905314	0	+	1	1	25	35	1.0
CP008925.1	h6.sal.bam	other	905315	905315	0	+	0	0	25	36	0.0
CP008925.1	h6.sal.bam	other	905316	905316	0	+	1	0	26	37	1.0
CP008925.1	h6.sal.bam	other	905317	905317	0	+	0	0	26	37	0.0
CP008925.1	h6.sal.bam	other	905318	905318	0	+	1	0	27	37	1.0
CP008925.1	h6.sal.bam	other	905319	905319	0	+	1	0	27	39	1.0
CP008925.1	h6.sal.bam	other	905320	905320	0	+	0	0	26	39	0.0
CP008925.1	h6.sal.bam	other	905321	905321	0	+	0	1	26	39	0.0
CP008925.1	h6.sal.bam	other	905322	905322	0	+	0	0	26	38	0.0
CP008925.1	h6.sal.bam	other	905323	905323	0	+	1	1	27	39	1.0
CP008925.1	h6.sal.bam	other	905324	905324	0	+	0	1	27	38	0.0
CP008925.1	h6.sal.bam	other	905325	905325	0	+	0	0	27	38	0.0
CP008925.1	h6.sal.bam	other	905326	905326	0	+	0	0	27	38	0.0
CP008925.1	h6.sal.bam	other	905327	905327	0	+	0	0	26	39	0.0
CP008925.1	h6.sal.bam	other	905328	905328	0	+	0	0	26	39	0.0
CP008925.1	h6.sal.bam	other	905329	905329	0	+	0	0	26	41	0.0
CP008925.1	h6.sal.bam	other	905330	905330	0	+	0	0	23	43	0.0
CP008925.1	h6.sal.bam	other	905331	905331	0	+	0	2	23	43	0.0
CP008925.1	h6.sal.bam	other	905332	905332	0	+	0	0	23	41	0.0
CP008925.1	h6.sal.bam	other	905333	905333	0	+	1	0	23	41	1.0
CP008925.1	h6.sal.bam	other	905334	905334	0	+	0	1	22	42	0.0
CP008925.1	h6.sal.bam	other	905335	905335	0	+	0	0	22	41	0.0
CP008925.1	h6.sal.bam	other	905336	905336	0	+	0	1	21	43	0.0
CP008925.1	h6.sal.bam	other	905337	905337	0	+	1	3	22	42	1.0
CP008925.1	h6.sal.bam	other	905338	905338	0	+	0	0	22	39	0.0
CP008925.1	h6.sal.bam	other	905339	905339	0	+	0	0	22	40	0.0
CP008925.1	h6.sal.bam	other	905340	905340	0	+	0	0	21	41	0.0
CP008925.1	h6.sal.bam	other	905341	905341	0	+	1	1	22	41	1.0
CP008925.1	h6.sal.bam	other	905342	905342	0	+	0	1	22	40	0.0
CP008925.1	h6.sal.bam	other	905343	905343	0	+	0	0	20	39	0.0
CP008925.1	h6.sal.bam	other	905344	905344	0	+	0	1	20	39	0.0
CP008925.1	h6.sal.bam	other	905345	905345	0	+	1	1	21	38	1.0
CP008925.1	h6.sal.bam	other	905346	905346	0	+	0	1	21	39	0.0
CP008925.1	h6.sal.bam	other	905347	905347	0	+	2	0	23	38	2.0
CP008925.1	h6.sal.bam	other	905348	905348	0	+	1	0	24	38	1.0
CP008925.1	h6.sal.bam	other	905349	905349	0	+	1	0	22	38	1.0
CP008925.1	h6.sal.bam	other	905350	905350	0	+	0	2	22	41	0.0
CP008925.1	h6.sal.bam	other	905351	905351	0	+	0	2	21	39	0.0
CP008925.1	h6.sal.bam	other	905352	905352	0	+	0	0	20	37	0.0
CP008925.1	h6.sal.bam	other	905353	905353	0	+	0	0	20	37	0.0
CP008925.1	h6.sal.bam	other	905354	905354	0	+	0	0	20	37	0.0
CP008925.1	h6.sal.bam	other	905355	905355	0	+	2	1	22	37	2.0
CP008925.1	h6.sal.bam	other	905356	905356	0	+	0	1	22	36	0.0
CP008925.1	h6.sal.bam	other	905357	905357	0	+	0	2	21	35	0.0
CP008925.1	h6.sal.bam	other	905358	905358	0	+	0	2	21	33	0.0
CP008925.1	h6.sal.bam	other	905359	905359	0	+	0	0	21	32	0.0
CP008925.1	h6.sal.bam	other	905360	905360	0	+	0	0	21	32	0.0
CP008925.1	h6.sal.bam	other	905361	905361	0	+	2	2	23	33	2.0
CP008925.1	h6.sal.bam	other	905362	905362	0	+	0	1	23	31	0.0
CP008925.1	h6.sal.bam	other	905363	905363	0	+	0	0	23	32	0.0
CP008925.1	h6.sal.bam	other	905364	905364	0	+	0	0	23	32	0.0
CP008925.1	h6.sal.bam	other	905365	905365	0	+	1	0	24	32	1.0
CP008925.1	h6.sal.bam	other	905366	905366	0	+	0	0	24	32	0.0
CP008925.1	h6.sal.bam	other	905367	905367	0	+	0	1	23	32	0.0
CP008925.1	h6.sal.bam	other	905368	905368	0	+	0	1	23	31	0.0
CP008925.1	h6.sal.bam	other	905369	905369	0	+	0	0	23	34	0.0
CP008925.1	h6.sal.bam	other	905370	905370	0	+	0	2	23	34	0.0
CP008925.1	h6.sal.bam	other	905371	905371	0	+	1	0	23	32	1.0
CP008925.1	h6.sal.bam	other	905372	905372	0	+	0	0	22	32	0.0
CP008925.1	h6.sal.bam	other	905373	905373	0	+	1	0	22	34	1.0
CP008925.1	h6.sal.bam	other	905374	905374	0	+	0	0	22	35	0.0
CP008925.1	h6.sal.bam	other	905375	905375	0	+	0	1	22	37	0.0
CP008925.1	h6.sal.bam	other	905376	905376	0	+	1	0	22	36	1.0
CP008925.1	h6.sal.bam	other	905377	905377	0	+	3	1	25	37	3.0
CP008925.1	h6.sal.bam	other	905378	905378	0	+	0	0	25	38	0.0
CP008925.1	h6.sal.bam	other	905379	905379	0	+	0	0	25	38	0.0
CP008925.1	h6.sal.bam	other	905380	905380	0	+	0	0	25	38	0.0
CP008925.1	h6.sal.bam	other	905381	905381	0	+	1	0	26	39	1.0
CP008925.1	h6.sal.bam	other	905382	905382	0	+	2	0	28	40	2.0
CP008925.1	h6.sal.bam	other	905383	905383	0	+	1	0	29	40	1.0
CP008925.1	h6.sal.bam	other	905384	905384	0	+	0	0	29	41	0.0
CP008925.1	h6.sal.bam	other	905385	905385	0	+	0	0	29	41	0.0
CP008925.1	h6.sal.bam	other	905386	905386	0	+	0	0	27	41	0.0
CP008925.1	h6.sal.bam	other	905387	905387	0	+	1	0	28	42	1.0
CP008925.1	h6.sal.bam	other	905388	905388	0	+	0	0	28	42	0.0
CP008925.1	h6.sal.bam	other	905389	905389	0	+	1	2	29	42	1.0
CP008925.1	h6.sal.bam	other	905390	905390	0	+	0	1	29	40	0.0
CP008925.1	h6.sal.bam	other	905391	905391	0	+	1	1	29	39	1.0
CP008925.1	h6.sal.bam	other	905392	905392	0	+	1	1	30	38	1.0
CP008925.1	h6.sal.bam	other	905393	905393	0	+	0	0	28	39	0.0
CP008925.1	h6.sal.bam	other	905394	905394	0	+	0	0	28	39	0.0
CP008925.1	h6.sal.bam	other	905395	905395	0	+	3	0	31	39	3.0
CP008925.1	h6.sal.bam	other	905396	905396	0	+	0	0	31	40	0.0
CP008925.1	h6.sal.bam	other	905397	905397	0	+	0	1	31	40	0.0
CP008925.1	h6.sal.bam	other	905398	905398	0	+	1	0	31	39	1.0
CP008925.1	h6.sal.bam	other	905399	905399	0	+	0	1	31	39	0.0
CP008925.1	h6.sal.bam	other	905400	905400	0	+	1	0	32	39	1.0
CP008925.1	h6.sal.bam	other	905401	905401	0	+	0	1	32	40	0.0
CP008925.1	h6.sal.bam	other	905402	905402	0	+	0	1	32	39	0.0
CP008925.1	h6.sal.bam	other	905403	905403	0	+	0	1	32	39	0.0
CP008925.1	h6.sal.bam	other	905404	905404	0	+	0	2	32	38	0.0
CP008925.1	h6.sal.bam	other	905405	905405	0	+	0	0	32	37	0.0
CP008925.1	h6.sal.bam	other	905406	905406	0	+	1	0	33	37	1.0
CP008925.1	h6.sal.bam	other	905407	905407	0	+	0	1	33	37	0.0
CP008925.1	h6.sal.bam	other	905408	905408	0	+	0	0	32	38	0.0
CP008925.1	h6.sal.bam	other	905409	905409	0	+	0	0	32	38	0.0
CP008925.1	h6.sal.bam	other	905410	905410	0	+	0	2	32	39	0.0
CP008925.1	h6.sal.bam	other	905411	905411	0	+	0	0	31	37	0.0
CP008925.1	h6.sal.bam	other	905412	905412	0	+	2	0	33	37	2.0
CP008925.1	h6.sal.bam	other	905413	905413	0	+	1	1	34	38	1.0
CP008925.1	h6.sal.bam	other	905414	905414	0	+	0	1	34	38	0.0
CP008925.1	h6.sal.bam	other	905415	905415	0	+	0	0	34	37	0.0
CP008925.1	h6.sal.bam	other	905416	905416	0	+	0	0	33	37	0.0
CP008925.1	h6.sal.bam	other	905417	905417	0	+	3	0	36	37	3.0
CP008925.1	h6.sal.bam	other	905418	905418	0	+	0	0	35	37	0.0
CP008925.1	h6.sal.bam	other	905419	905419	0	+	0	0	35	37	0.0
CP008925.1	h6.sal.bam	other	905420	905420	0	+	1	2	36	38	1.0
CP008925.1	h6.sal.bam	other	905421	905421	0	+	0	0	36	36	0.0
CP008925.1	h6.sal.bam	other	905422	905422	0	+	0	2	34	36	0.0
CP008925.1	h6.sal.bam	other	905423	905423	0	+	0	1	33	35	0.0
CP008925.1	h6.sal.bam	other	905424	905424	0	+	0	0	32	34	0.0
CP008925.1	h6.sal.bam	other	905425	905425	0	+	1	0	33	34	1.0
CP008925.1	h6.sal.bam	other	905426	905426	0	+	0	0	33	34	0.0
CP008925.1	h6.sal.bam	other	905427	905427	0	+	0	0	33	34	0.0
CP008925.1	h6.sal.bam	other	905428	905428	0	+	0	0	33	34	0.0
CP008925.1	h6.sal.bam	other	905429	905429	0	+	1	0	32	34	1.0
CP008925.1	h6.sal.bam	other	905430	905430	0	+	2	0	34	37	2.0
CP008925.1	h6.sal.bam	other	905431	905431	0	+	0	0	34	37	0.0
CP008925.1	h6.sal.bam	other	905432	905432	0	+	0	0	34	39	0.0
CP008925.1	h6.sal.bam	other	905433	905433	0	+	0	1	34	39	0.0
CP008925.1	h6.sal.bam	other	905434	905434	0	+	0	0	34	38	0.0
CP008925.1	h6.sal.bam	other	905435	905435	0	+	0	1	34	38	0.0
CP008925.1	h6.sal.bam	other	905436	905436	0	+	0	0	32	37	0.0
CP008925.1	h6.sal.bam	other	905437	905437	0	+	0	2	32	37	0.0
CP008925.1	h6.sal.bam	other	905438	905438	0	+	1	0	33	36	1.0
CP008925.1	h6.sal.bam	other	905439	905439	0	+	0	0	33	36	0.0
CP008925.1	h6.sal.bam	other	905440	905440	0	+	2	1	34	36	2.0
CP008925.1	h6.sal.bam	other	905441	905441	0	+	0	0	34	35	0.0
CP008925.1	h6.sal.bam	other	905442	905442	0	+	0	1	34	36	0.0
CP008925.1	h6.sal.bam	other	905443	905443	0	+	1	3	35	35	1.0
CP008925.1	h6.sal.bam	GTTC	905444	905444	905452	+	0	0	35	32	0.0
CP008925.1	h6.sal.bam	other	905445	905445	0	+	0	0	35	33	0.0
CP008925.1	h6.sal.bam	GTTC	905446	905446	905452	+	0	2	34	33	0.0
CP008925.1	h6.sal.bam	other	905447	905447	0	+	0	1	34	31	0.0
CP008925.1	h6.sal.bam	other	905448	905448	0	+	1	0	34	30	1.0
CP008925.1	h6.sal.bam	other	905449	905449	0	+	0	2	34	30	0.0
CP008925.1	h6.sal.bam	other	905450	905450	0	+	0	1	30	30	0.0
CP008925.1	h6.sal.bam	other	905451	905451	0	+	1	2	31	30	1.0
CP008925.1	h6.sal.bam	other	905452	905452	0	+	0	0	31	29	0.0
CP008925.1	h6.sal.bam	other	905453	905453	0	+	1	0	32	29	1.0
CP008925.1	h6.sal.bam	other	905454	905454	0	+	0	1	32	29	0.0
CP008925.1	h6.sal.bam	other	905455	905455	0	+	1	0	33	28	1.0
CP008925.1	h6.sal.bam	other	905456	905456	0	+	0	1	32	28	0.0
CP008925.1	h6.sal.bam	other	905457	905457	0	+	0	1	29	29	0.0
CP008925.1	h6.sal.bam	other	905458	905458	0	+	0	0	29	28	0.0
CP008925.1	h6.sal.bam	other	905459	905459	0	+	1	0	30	28	1.0
CP008925.1	h6.sal.bam	other	905460	905460	0	+	2	0	32	28	2.0
CP008925.1	h6.sal.bam	GTTC	905461	905461	905452	+	0	1	32	28	0.0
CP008925.1	h6.sal.bam	other	905462	905462	0	+	0	0	31	28	0.0
CP008925.1	h6.sal.bam	GTTC	905463	905463	905452	+	1	0	31	29	1.0
CP008925.1	h6.sal.bam	other	905464	905464	0	+	0	0	31	29	0.0
CP008925.1	h6.sal.bam	other	905465	905465	0	+	0	0	31	29	0.0
CP008925.1	h6.sal.bam	other	905466	905466	0	+	0	1	29	29	0.0
CP008925.1	h6.sal.bam	other	905467	905467	0	+	0	1	29	28	0.0
CP008925.1	h6.sal.bam	other	905468	905468	0	+	0	0	29	29	0.0
CP008925.1	h6.sal.bam	other	905469	905469	0	+	3	0	29	29	3.0
CP008925.1	h6.sal.bam	other	905470	905470	0	+	0	0	29	29	0.0
CP008925.1	h6.sal.bam	other	905471	905471	0	+	1	0	30	29	1.0
CP008925.1	h6.sal.bam	other	905472	905472	0	+	1	0	30	29	1.0
CP008925.1	h6.sal.bam	other	905473	905473	0	+	1	1	31	29	1.0
CP008925.1	h6.sal.bam	other	905474	905474	0	+	1	1	32	28	1.0
CP008925.1	h6.sal.bam	other	905475	905475	0	+	0	0	31	27	0.0
CP008925.1	h6.sal.bam	other	905476	905476	0	+	1	0	32	27	1.0
CP008925.1	h6.sal.bam	other	905477	905477	0	+	0	1	32	27	0.0
CP008925.1	h6.sal.bam	other	905478	905478	0	+	0	0	32	26	0.0
CP008925.1	h6.sal.bam	other	905479	905479	0	+	0	1	32	28	0.0
CP008925.1	h6.sal.bam	other	905480	905480	0	+	0	1	32	27	0.0
CP008925.1	h6.sal.bam	other	905481	905481	0	+	0	1	31	27	0.0
CP008925.1	h6.sal.bam	other	905482	905482	0	+	1	0	32	27	1.0
CP008925.1	h6.sal.bam	GAAC	905483	905483	905491	+	1	1	33	27	1.0
CP008925.1	h6.sal.bam	other	905484	905484	0	+	0	0	33	26	0.0
CP008925.1	h6.sal.bam	GAAC	905485	905485	905491	+	4	0	37	26	4.0
CP008925.1	h6.sal.bam	other	905486	905486	0	+	1	1	38	26	1.0
CP008925.1	h6.sal.bam	other	905487	905487	0	+	0	0	36	25	0.0
CP008925.1	h6.sal.bam	other	905488	905488	0	+	0	1	35	27	0.0
CP008925.1	h6.sal.bam	other	905489	905489	0	+	2	0	37	26	2.0
CP008925.1	h6.sal.bam	other	905490	905490	0	+	0	0	37	26	0.0
CP008925.1	h6.sal.bam	other	905491	905491	0	+	1	0	38	26	1.0
CP008925.1	h6.sal.bam	other	905492	905492	0	+	2	0	37	26	2.0
CP008925.1	h6.sal.bam	other	905493	905493	0	+	1	0	38	27	1.0
CP008925.1	h6.sal.bam	other	905494	905494	0	+	1	1	39	27	1.0
CP008925.1	h6.sal.bam	other	905495	905495	0	+	0	0	38	26	0.0
CP008925.1	h6.sal.bam	other	905496	905496	0	+	0	0	38	27	0.0
CP008925.1	h6.sal.bam	other	905497	905497	0	+	0	1	38	28	0.0
CP008925.1	h6.sal.bam	other	905498	905498	0	+	0	0	38	27	0.0
CP008925.1	h6.sal.bam	other	905499	905499	0	+	0	0	37	27	0.0
CP008925.1	h6.sal.bam	GAAC	905500	905500	905491	+	0	0	37	28	0.0
CP008925.1	h6.sal.bam	other	905501	905501	0	+	0	0	37	28	0.0
CP008925.1	h6.sal.bam	GAAC	905502	905502	905491	+	0	0	37	28	0.0
CP008925.1	h6.sal.bam	other	905503	905503	0	+	0	0	36	29	0.0
CP008925.1	h6.sal.bam	other	905504	905504	0	+	1	3	37	30	1.0
CP008925.1	h6.sal.bam	other	905505	905505	0	+	0	1	35	28	0.0
CP008925.1	h6.sal.bam	other	905506	905506	0	+	0	1	35	29	0.0
CP008925.1	h6.sal.bam	other	905507	905507	0	+	2	0	37	28	2.0
CP008925.1	h6.sal.bam	other	905508	905508	0	+	2	0	39	28	2.0
CP008925.1	h6.sal.bam	other	905509	905509	0	+	0	0	39	28	0.0
CP008925.1	h6.sal.bam	other	905510	905510	0	+	0	0	39	29	0.0
CP008925.1	h6.sal.bam	other	905511	905511	0	+	0	0	39	29	0.0
CP008925.1	h6.sal.bam	other	905512	905512	0	+	1	1	39	33	1.0
CP008925.1	h6.sal.bam	other	905513	905513	0	+	1	0	40	32	1.0
CP008925.1	h6.sal.bam	other	905514	905514	0	+	0	0	40	32	0.0
CP008925.1	h6.sal.bam	other	905515	905515	0	+	0	0	38	33	0.0
CP008925.1	h6.sal.bam	other	905516	905516	0	+	0	1	38	33	0.0
CP008925.1	h6.sal.bam	other	905517	905517	0	+	0	1	38	32	0.0
CP008925.1	h6.sal.bam	other	905518	905518	0	+	1	0	38	31	1.0
CP008925.1	h6.sal.bam	other	905519	905519	0	+	0	0	38	32	0.0
CP008925.1	h6.sal.bam	other	905520	905520	0	+	1	0	39	33	1.0
CP008925.1	h6.sal.bam	other	905521	905521	0	+	0	0	39	33	0.0
CP008925.1	h6.sal.bam	other	905522	905522	0	+	0	0	38	33	0.0
CP008925.1	h6.sal.bam	other	905523	905523	0	+	0	1	38	33	0.0
CP008925.1	h6.sal.bam	other	905524	905524	0	+	1	1	38	32	1.0
CP008925.1	h6.sal.bam	other	905525	905525	0	+	0	1	38	31	0.0
CP008925.1	h6.sal.bam	other	905526	905526	0	+	0	1	38	30	0.0
CP008925.1	h6.sal.bam	other	905527	905527	0	+	0	0	38	29	0.0
CP008925.1	h6.sal.bam	other	905528	905528	0	+	0	0	36	29	0.0
CP008925.1	h6.sal.bam	other	905529	905529	0	+	0	1	36	29	0.0
CP008925.1	h6.sal.bam	other	905530	905530	0	+	1	0	37	28	1.0
CP008925.1	h6.sal.bam	other	905531	905531	0	+	0	1	37	29	0.0
CP008925.1	h6.sal.bam	other	905532	905532	0	+	1	0	38	28	1.0
CP008925.1	h6.sal.bam	other	905533	905533	0	+	0	0	37	30	0.0
CP008925.1	h6.sal.bam	other	905534	905534	0	+	0	0	35	30	0.0
CP008925.1	h6.sal.bam	other	905535	905535	0	+	1	1	36	30	1.0
CP008925.1	h6.sal.bam	other	905536	905536	0	+	0	1	36	29	0.0
CP008925.1	h6.sal.bam	other	905537	905537	0	+	0	0	35	30	0.0
CP008925.1	h6.sal.bam	other	905538	905538	0	+	0	0	35	31	0.0
CP008925.1	h6.sal.bam	other	905539	905539	0	+	0	0	35	32	0.0
CP008925.1	h6.sal.bam	other	905540	905540	0	+	1	0	36	32	1.0
CP008925.1	h6.sal.bam	other	905541	905541	0	+	0	2	36	32	0.0
CP008925.1	h6.sal.bam	other	905542	905542	0	+	0	0	36	30	0.0
CP008925.1	h6.sal.bam	other	905543	905543	0	+	0	0	36	30	0.0
CP008925.1	h6.sal.bam	other	905544	905544	0	+	1	0	34	30	1.0
CP008925.1	h6.sal.bam	other	905545	905545	0	+	0	0	34	30	0.0
CP008925.1	h6.sal.bam	other	905546	905546	0	+	1	0	34	30	1.0
CP008925.1	h6.sal.bam	other	905547	905547	0	+	0	0	33	30	0.0
CP008925.1	h6.sal.bam	other	905548	905548	0	+	0	0	31	30	0.0
CP008925.1	h6.sal.bam	other	905549	905549	0	+	0	0	30	30	0.0
CP008925.1	h6.sal.bam	other	905550	905550	0	+	0	0	30	30	0.0
CP008925.1	h6.sal.bam	other	905551	905551	0	+	0	0	29	30	0.0
CP008925.1	h6.sal.bam	other	905552	905552	0	+	0	0	29	30	0.0
CP008925.1	h6.sal.bam	other	905553	905553	0	+	0	2	29	30	0.0
CP008925.1	h6.sal.bam	other	905554	905554	0	+	0	1	29	28	0.0
CP008925.1	h6.sal.bam	other	905555	905555	0	+	0	0	28	27	0.0
CP008925.1	h6.sal.bam	other	905556	905556	0	+	0	1	28	28	0.0
CP008925.1	h6.sal.bam	other	905557	905557	0	+	1	0	27	27	1.0
CP008925.1	h6.sal.bam	other	905558	905558	0	+	1	0	28	27	1.0
CP008925.1	h6.sal.bam	other	905559	905559	0	+	0	0	25	27	0.0
CP008925.1	h6.sal.bam	other	905560	905560	0	+	0	0	25	27	0.0
CP008925.1	h6.sal.bam	other	905561	905561	0	+	0	2	24	28	0.0
CP008925.1	h6.sal.bam	other	905562	905562	0	+	0	0	24	26	0.0
CP008925.1	h6.sal.bam	other	905563	905563	0	+	0	0	22	27	0.0
CP008925.1	h6.sal.bam	other	905564	905564	0	+	0	0	22	27	0.0
CP008925.1	h6.sal.bam	other	905565	905565	0	+	1	0	23	27	1.0
CP008925.1	h6.sal.bam	other	905566	905566	0	+	0	0	20	27	0.0
CP008925.1	h6.sal.bam	other	905567	905567	0	+	0	1	20	27	0.0
CP008925.1	h6.sal.bam	other	905568	905568	0	+	0	0	19	26	0.0
CP008925.1	h6.sal.bam	other	905569	905569	0	+	0	0	19	27	0.0
CP008925.1	h6.sal.bam	other	905570	905570	0	+	2	1	21	27	2.0
CP008925.1	h6.sal.bam	other	905571	905571	0	+	1	1	22	26	1.0
CP008925.1	h6.sal.bam	other	905572	905572	0	+	2	0	24	26	2.0
CP008925.1	h6.sal.bam	other	905573	905573	0	+	0	0	24	26	0.0
CP008925.1	h6.sal.bam	other	905574	905574	0	+	0	1	24	27	0.0
CP008925.1	h6.sal.bam	other	905575	905575	0	+	0	0	24	26	0.0
CP008925.1	h6.sal.bam	other	905576	905576	0	+	1	0	25	26	1.0
CP008925.1	h6.sal.bam	other	905577	905577	0	+	0	1	25	27	0.0
CP008925.1	h6.sal.bam	other	905578	905578	0	+	0	1	25	26	0.0
CP008925.1	h6.sal.bam	other	905579	905579	0	+	0	1	24	26	0.0
CP008925.1	h6.sal.bam	other	905580	905580	0	+	0	2	22	26	0.0
CP008925.1	h6.sal.bam	other	905581	905581	0	+	1	0	23	24	1.0
CP008925.1	h6.sal.bam	other	905582	905582	0	+	1	0	24	25	1.0
CP008925.1	h6.sal.bam	other	905583	905583	0	+	1	0	23	28	1.0
CP008925.1	h6.sal.bam	other	905584	905584	0	+	0	1	23	28	0.0
CP008925.1	h6.sal.bam	other	905585	905585	0	+	0	0	22	27	0.0
CP008925.1	h6.sal.bam	other	905586	905586	0	+	1	4	23	27	1.0
CP008925.1	h6.sal.bam	other	905587	905587	0	+	0	0	23	23	0.0
CP008925.1	h6.sal.bam	other	905588	905588	0	+	1	1	23	23	1.0
CP008925.1	h6.sal.bam	other	905589	905589	0	+	0	0	23	22	0.0
CP008925.1	h6.sal.bam	other	905590	905590	0	+	0	0	23	24	0.0
CP008925.1	h6.sal.bam	other	905591	905591	0	+	0	0	23	25	0.0
CP008925.1	h6.sal.bam	other	905592	905592	0	+	1	0	23	25	1.0
CP008925.1	h6.sal.bam	other	905593	905593	0	+	1	1	24	26	1.0
CP008925.1	h6.sal.bam	other	905594	905594	0	+	2	1	26	25	2.0
CP008925.1	h6.sal.bam	other	905595	905595	0	+	1	0	26	25	1.0
CP008925.1	h6.sal.bam	other	905596	905596	0	+	1	0	27	25	1.0
CP008925.1	h6.sal.bam	other	905597	905597	0	+	0	0	27	25	0.0
CP008925.1	h6.sal.bam	other	905598	905598	0	+	1	0	28	27	1.0
CP008925.1	h6.sal.bam	other	905599	905599	0	+	0	0	27	27	0.0
CP008925.1	h6.sal.bam	other	905600	905600	0	+	0	0	27	28	0.0
CP008925.1	h6.sal.bam	other	905601	905601	0	+	0	0	27	28	0.0
CP008925.1	h6.sal.bam	other	905602	905602	0	+	0	0	27	28	0.0
CP008925.1	h6.sal.bam	other	905603	905603	0	+	0	0	27	28	0.0
CP008925.1	h6.sal.bam	other	905604	905604	0	+	0	0	27	28	0.0
CP008925.1	h6.sal.bam	other	905605	905605	0	+	1	1	27	29	1.0
CP008925.1	h6.sal.bam	other	905606	905606	0	+	0	2	27	28	0.0
CP008925.1	h6.sal.bam	other	905607	905607	0	+	2	0	28	26	2.0
CP008925.1	h6.sal.bam	other	905608	905608	0	+	0	0	28	26	0.0
CP008925.1	h6.sal.bam	other	905609	905609	0	+	0	0	27	27	0.0
CP008925.1	h6.sal.bam	other	905610	905610	0	+	0	1	27	27	0.0
CP008925.1	h6.sal.bam	other	905611	905611	0	+	0	1	27	27	0.0
CP008925.1	h6.sal.bam	other	905612	905612	0	+	2	1	29	26	2.0
CP008925.1	h6.sal.bam	other	905613	905613	0	+	0	1	29	25	0.0
CP008925.1	h6.sal.bam	other	905614	905614	0	+	2	0	30	26	2.0
CP008925.1	h6.sal.bam	other	905615	905615	0	+	0	0	30	26	0.0
CP008925.1	h6.sal.bam	other	905616	905616	0	+	1	0	31	29	1.0
CP008925.1	h6.sal.bam	other	905617	905617	0	+	0	0	31	29	0.0
CP008925.1	h6.sal.bam	other	905618	905618	0	+	0	0	30	30	0.0
CP008925.1	h6.sal.bam	other	905619	905619	0	+	0	0	30	31	0.0
CP008925.1	h6.sal.bam	other	905620	905620	0	+	0	1	29	32	0.0
CP008925.1	h6.sal.bam	other	905621	905621	0	+	0	0	29	31	0.0
CP008925.1	h6.sal.bam	other	905622	905622	0	+	1	0	30	31	1.0
CP008925.1	h6.sal.bam	other	905623	905623	0	+	0	0	30	31	0.0
CP008925.1	h6.sal.bam	other	905624	905624	0	+	0	0	30	31	0.0
CP008925.1	h6.sal.bam	other	905625	905625	0	+	0	0	30	31	0.0
CP008925.1	h6.sal.bam	other	905626	905626	0	+	0	0	30	31	0.0
CP008925.1	h6.sal.bam	other	905627	905627	0	+	0	0	30	31	0.0
CP008925.1	h6.sal.bam	other	905628	905628	0	+	0	0	30	32	0.0
CP008925.1	h6.sal.bam	other	905629	905629	0	+	0	0	30	32	0.0
CP008925.1	h6.sal.bam	other	905630	905630	0	+	0	0	30	32	0.0
CP008925.1	h6.sal.bam	other	905631	905631	0	+	0	0	29	32	0.0
CP008925.1	h6.sal.bam	other	905632	905632	0	+	0	0	29	32	0.0
CP008925.1	h6.sal.bam	other	905633	905633	0	+	0	0	28	32	0.0
CP008925.1	h6.sal.bam	other	905634	905634	0	+	0	0	28	32	0.0
CP008925.1	h6.sal.bam	other	905635	905635	0	+	1	1	29	34	1.0
CP008925.1	h6.sal.bam	other	905636	905636	0	+	0	0	29	33	0.0
CP008925.1	h6.sal.bam	other	905637	905637	0	+	0	1	29	33	0.0
CP008925.1	h6.sal.bam	other	905638	905638	0	+	0	0	29	32	0.0
CP008925.1	h6.sal.bam	other	905639	905639	0	+	0	0	29	32	0.0
CP008925.1	h6.sal.bam	other	905640	905640	0	+	1	0	29	32	1.0
CP008925.1	h6.sal.bam	other	905641	905641	0	+	0	1	29	34	0.0
CP008925.1	h6.sal.bam	other	905642	905642	0	+	0	0	28	33	0.0
CP008925.1	h6.sal.bam	other	905643	905643	0	+	3	1	31	33	3.0
CP008925.1	h6.sal.bam	other	905644	905644	0	+	0	1	30	33	0.0
CP008925.1	h6.sal.bam	other	905645	905645	0	+	0	0	29	32	0.0
CP008925.1	h6.sal.bam	other	905646	905646	0	+	0	0	27	32	0.0
CP008925.1	h6.sal.bam	other	905647	905647	0	+	0	1	27	33	0.0
CP008925.1	h6.sal.bam	other	905648	905648	0	+	0	0	27	32	0.0
CP008925.1	h6.sal.bam	other	905649	905649	0	+	0	0	27	32	0.0
CP008925.1	h6.sal.bam	other	905650	905650	0	+	0	0	27	32	0.0
CP008925.1	h6.sal.bam	other	905651	905651	0	+	1	0	27	32	1.0
CP008925.1	h6.sal.bam	other	905652	905652	0	+	0	0	27	32	0.0
CP008925.1	h6.sal.bam	other	905653	905653	0	+	2	1	29	32	2.0
CP008925.1	h6.sal.bam	other	905654	905654	0	+	0	1	29	31	0.0
CP008925.1	h6.sal.bam	other	905655	905655	0	+	1	0	30	32	1.0
CP008925.1	h6.sal.bam	other	905656	905656	0	+	1	1	29	33	1.0
CP008925.1	h6.sal.bam	other	905657	905657	0	+	0	3	29	32	0.0
CP008925.1	h6.sal.bam	other	905658	905658	0	+	0	0	28	29	0.0
CP008925.1	h6.sal.bam	other	905659	905659	0	+	0	0	28	29	0.0
CP008925.1	h6.sal.bam	other	905660	905660	0	+	0	0	27	29	0.0
CP008925.1	h6.sal.bam	other	905661	905661	0	+	1	0	28	29	1.0
CP008925.1	h6.sal.bam	other	905662	905662	0	+	1	1	28	30	1.0
CP008925.1	h6.sal.bam	other	905663	905663	0	+	1	0	29	29	1.0
CP008925.1	h6.sal.bam	other	905664	905664	0	+	0	1	29	30	0.0
CP008925.1	h6.sal.bam	other	905665	905665	0	+	1	1	30	29	1.0
CP008925.1	h6.sal.bam	other	905666	905666	0	+	0	0	29	28	0.0
CP008925.1	h6.sal.bam	other	905667	905667	0	+	0	1	29	28	0.0
CP008925.1	h6.sal.bam	other	905668	905668	0	+	2	0	30	28	2.0
CP008925.1	h6.sal.bam	other	905669	905669	0	+	0	2	28	28	0.0
CP008925.1	h6.sal.bam	other	905670	905670	0	+	0	0	27	27	0.0
CP008925.1	h6.sal.bam	other	905671	905671	0	+	0	1	26	27	0.0
CP008925.1	h6.sal.bam	other	905672	905672	0	+	0	0	26	26	0.0
CP008925.1	h6.sal.bam	other	905673	905673	0	+	2	0	27	26	2.0
CP008925.1	h6.sal.bam	other	905674	905674	0	+	0	1	27	26	0.0
CP008925.1	h6.sal.bam	other	905675	905675	0	+	0	0	27	25	0.0
CP008925.1	h6.sal.bam	other	905676	905676	0	+	0	0	27	26	0.0
CP008925.1	h6.sal.bam	other	905677	905677	0	+	0	1	27	26	0.0
CP008925.1	h6.sal.bam	other	905678	905678	0	+	0	0	27	25	0.0
CP008925.1	h6.sal.bam	other	905679	905679	0	+	1	0	28	25	1.0
CP008925.1	h6.sal.bam	other	905680	905680	0	+	3	0	30	25	3.0
CP008925.1	h6.sal.bam	other	905681	905681	0	+	0	0	30	25	0.0
CP008925.1	h6.sal.bam	other	905682	905682	0	+	0	0	28	25	0.0
CP008925.1	h6.sal.bam	other	905683	905683	0	+	0	2	28	25	0.0
CP008925.1	h6.sal.bam	other	905684	905684	0	+	0	1	28	24	0.0
CP008925.1	h6.sal.bam	other	905685	905685	0	+	0	0	28	23	0.0
CP008925.1	h6.sal.bam	other	905686	905686	0	+	0	0	28	23	0.0
CP008925.1	h6.sal.bam	other	905687	905687	0	+	0	1	25	23	0.0
CP008925.1	h6.sal.bam	other	905688	905688	0	+	0	0	25	23	0.0
CP008925.1	h6.sal.bam	other	905689	905689	0	+	0	1	23	23	0.0
CP008925.1	h6.sal.bam	other	905690	905690	0	+	0	2	23	22	0.0
CP008925.1	h6.sal.bam	other	905691	905691	0	+	0	0	23	21	0.0
CP008925.1	h6.sal.bam	other	905692	905692	0	+	0	1	23	22	0.0
CP008925.1	h6.sal.bam	other	905693	905693	0	+	0	1	23	21	0.0
CP008925.1	h6.sal.bam	other	905694	905694	0	+	0	1	23	21	0.0
CP008925.1	h6.sal.bam	other	905695	905695	0	+	1	0	24	21	1.0
CP008925.1	h6.sal.bam	other	905696	905696	0	+	1	0	25	23	1.0
CP008925.1	h6.sal.bam	other	905697	905697	0	+	1	0	25	24	1.0
CP008925.1	h6.sal.bam	other	905698	905698	0	+	0	0	25	26	0.0
CP008925.1	h6.sal.bam	other	905699	905699	0	+	1	0	26	26	1.0
CP008925.1	h6.sal.bam	other	905700	905700	0	+	1	0	27	26	1.0
CP008925.1	h6.sal.bam	other	905701	905701	0	+	0	0	27	26	0.0
CP008925.1	h6.sal.bam	other	905702	905702	0	+	0	1	27	26	0.0
CP008925.1	h6.sal.bam	other	905703	905703	0	+	0	0	27	26	0.0
CP008925.1	h6.sal.bam	other	905704	905704	0	+	0	0	27	27	0.0
CP008925.1	h6.sal.bam	other	905705	905705	0	+	0	0	27	27	0.0
CP008925.1	h6.sal.bam	other	905706	905706	0	+	0	0	27	27	0.0
CP008925.1	h6.sal.bam	other	905707	905707	0	+	0	0	27	27	0.0
CP008925.1	h6.sal.bam	other	905708	905708	0	+	0	2	27	27	0.0
CP008925.1	h6.sal.bam	other	905709	905709	0	+	0	0	27	25	0.0
CP008925.1	h6.sal.bam	other	905710	905710	0	+	2	0	28	25	2.0
CP008925.1	h6.sal.bam	other	905711	905711	0	+	0	0	28	25	0.0
CP008925.1	h6.sal.bam	other	905712	905712	0	+	1	0	29	25	1.0
CP008925.1	h6.sal.bam	other	905713	905713	0	+	1	0	30	25	1.0
CP008925.1	h6.sal.bam	other	905714	905714	0	+	0	0	30	26	0.0
CP008925.1	h6.sal.bam	other	905715	905715	0	+	0	2	29	26	0.0
CP008925.1	h6.sal.bam	other	905716	905716	0	+	3	0	32	25	3.0
CP008925.1	h6.sal.bam	other	905717	905717	0	+	0	0	29	25	0.0
CP008925.1	h6.sal.bam	other	905718	905718	0	+	0	1	29	25	0.0
CP008925.1	h6.sal.bam	other	905719	905719	0	+	0	0	29	24	0.0
CP008925.1	h6.sal.bam	other	905720	905720	0	+	0	0	28	24	0.0
CP008925.1	h6.sal.bam	other	905721	905721	0	+	0	1	28	25	0.0
CP008925.1	h6.sal.bam	other	905722	905722	0	+	0	0	28	25	0.0
CP008925.1	h6.sal.bam	other	905723	905723	0	+	0	0	28	27	0.0
CP008925.1	h6.sal.bam	other	905724	905724	0	+	2	0	30	27	2.0
CP008925.1	h6.sal.bam	other	905725	905725	0	+	0	0	29	28	0.0
CP008925.1	h6.sal.bam	other	905726	905726	0	+	1	0	30	28	1.0
CP008925.1	h6.sal.bam	other	905727	905727	0	+	0	0	26	28	0.0
CP008925.1	h6.sal.bam	other	905728	905728	0	+	0	2	26	28	0.0
CP008925.1	h6.sal.bam	other	905729	905729	0	+	0	0	26	27	0.0
CP008925.1	h6.sal.bam	other	905730	905730	0	+	0	1	26	27	0.0
CP008925.1	h6.sal.bam	other	905731	905731	0	+	0	0	26	27	0.0
CP008925.1	h6.sal.bam	other	905732	905732	0	+	0	0	26	27	0.0
CP008925.1	h6.sal.bam	other	905733	905733	0	+	0	0	26	27	0.0
CP008925.1	h6.sal.bam	other	905734	905734	0	+	0	0	26	27	0.0
CP008925.1	h6.sal.bam	other	905735	905735	0	+	0	0	26	27	0.0
CP008925.1	h6.sal.bam	other	905736	905736	0	+	0	2	25	27	0.0
CP008925.1	h6.sal.bam	other	905737	905737	0	+	0	0	24	25	0.0
CP008925.1	h6.sal.bam	other	905738	905738	0	+	0	1	23	28	0.0
CP008925.1	h6.sal.bam	other	905739	905739	0	+	0	0	23	27	0.0
CP008925.1	h6.sal.bam	other	905740	905740	0	+	0	0	23	28	0.0
CP008925.1	h6.sal.bam	other	905741	905741	0	+	1	1	24	30	1.0
CP008925.1	h6.sal.bam	other	905742	905742	0	+	0	0	22	29	0.0
CP008925.1	h6.sal.bam	other	905743	905743	0	+	0	0	22	29	0.0
CP008925.1	h6.sal.bam	other	905744	905744	0	+	0	0	22	29	0.0
CP008925.1	h6.sal.bam	other	905745	905745	0	+	2	0	24	29	2.0
CP008925.1	h6.sal.bam	other	905746	905746	0	+	1	0	25	30	1.0
CP008925.1	h6.sal.bam	other	905747	905747	0	+	0	0	23	30	0.0
CP008925.1	h6.sal.bam	other	905748	905748	0	+	0	0	23	31	0.0
CP008925.1	h6.sal.bam	other	905749	905749	0	+	0	1	23	31	0.0
CP008925.1	h6.sal.bam	other	905750	905750	0	+	0	0	23	30	0.0
CP008925.1	h6.sal.bam	other	905751	905751	0	+	0	0	23	30	0.0
CP008925.1	h6.sal.bam	other	905752	905752	0	+	0	0	23	30	0.0
CP008925.1	h6.sal.bam	other	905753	905753	0	+	0	0	22	30	0.0
CP008925.1	h6.sal.bam	other	905754	905754	0	+	0	0	22	30	0.0
CP008925.1	h6.sal.bam	other	905755	905755	0	+	0	0	19	31	0.0
CP008925.1	h6.sal.bam	other	905756	905756	0	+	0	0	19	31	0.0
CP008925.1	h6.sal.bam	other	905757	905757	0	+	0	0	19	31	0.0
CP008925.1	h6.sal.bam	other	905758	905758	0	+	0	1	19	31	0.0
CP008925.1	h6.sal.bam	other	905759	905759	0	+	1	0	20	30	1.0
CP008925.1	h6.sal.bam	other	905760	905760	0	+	1	0	21	30	1.0
CP008925.1	h6.sal.bam	other	905761	905761	0	+	0	1	21	31	0.0
CP008925.1	h6.sal.bam	other	905762	905762	0	+	0	0	21	30	0.0
CP008925.1	h6.sal.bam	other	905763	905763	0	+	2	0	23	30	2.0
CP008925.1	h6.sal.bam	other	905764	905764	0	+	0	1	22	30	0.0
CP008925.1	h6.sal.bam	other	905765	905765	0	+	1	1	23	30	1.0
CP008925.1	h6.sal.bam	other	905766	905766	0	+	0	0	23	30	0.0
CP008925.1	h6.sal.bam	other	905767	905767	0	+	0	0	23	30	0.0
CP008925.1	h6.sal.bam	other	905768	905768	0	+	1	1	24	30	1.0
CP008925.1	h6.sal.bam	other	905769	905769	0	+	0	1	24	30	0.0
CP008925.1	h6.sal.bam	other	905770	905770	0	+	0	2	23	30	0.0
CP008925.1	h6.sal.bam	other	905771	905771	0	+	0	1	20	28	0.0
CP008925.1	h6.sal.bam	other	905772	905772	0	+	2	2	21	27	2.0
CP008925.1	h6.sal.bam	other	905773	905773	0	+	1	0	22	25	1.0
CP008925.1	h6.sal.bam	other	905774	905774	0	+	0	1	22	25	0.0
CP008925.1	h6.sal.bam	other	905775	905775	0	+	0	0	22	25	0.0
CP008925.1	h6.sal.bam	other	905776	905776	0	+	0	0	22	26	0.0
CP008925.1	h6.sal.bam	other	905777	905777	0	+	0	0	22	26	0.0
CP008925.1	h6.sal.bam	other	905778	905778	0	+	1	1	23	26	1.0
CP008925.1	h6.sal.bam	other	905779	905779	0	+	0	0	23	25	0.0
CP008925.1	h6.sal.bam	other	905780	905780	0	+	0	0	23	25	0.0
CP008925.1	h6.sal.bam	other	905781	905781	0	+	0	0	23	25	0.0
CP008925.1	h6.sal.bam	other	905782	905782	0	+	0	0	23	26	0.0
CP008925.1	h6.sal.bam	other	905783	905783	0	+	2	0	24	26	2.0
CP008925.1	h6.sal.bam	other	905784	905784	0	+	0	0	22	27	0.0
CP008925.1	h6.sal.bam	other	905785	905785	0	+	0	0	22	27	0.0
CP008925.1	h6.sal.bam	other	905786	905786	0	+	0	0	21	27	0.0
CP008925.1	h6.sal.bam	other	905787	905787	0	+	0	0	21	27	0.0
CP008925.1	h6.sal.bam	other	905788	905788	0	+	0	2	21	28	0.0
CP008925.1	h6.sal.bam	other	905789	905789	0	+	0	0	18	26	0.0
CP008925.1	h6.sal.bam	other	905790	905790	0	+	0	0	18	26	0.0
CP008925.1	h6.sal.bam	other	905791	905791	0	+	0	0	18	26	0.0
CP008925.1	h6.sal.bam	other	905792	905792	0	+	2	0	20	27	2.0
CP008925.1	h6.sal.bam	other	905793	905793	0	+	1	0	21	27	1.0
CP008925.1	h6.sal.bam	other	905794	905794	0	+	0	0	21	27	0.0
CP008925.1	h6.sal.bam	other	905795	905795	0	+	0	1	21	27	0.0
CP008925.1	h6.sal.bam	other	905796	905796	0	+	0	1	21	26	0.0
CP008925.1	h6.sal.bam	GTTC	905797	905797	905805	+	1	2	22	26	1.0
CP008925.1	h6.sal.bam	other	905798	905798	0	+	0	0	21	26	0.0
CP008925.1	h6.sal.bam	GTTC	905799	905799	905805	+	1	1	22	26	1.0
CP008925.1	h6.sal.bam	other	905800	905800	0	+	0	0	22	25	0.0
CP008925.1	h6.sal.bam	other	905801	905801	0	+	0	0	21	26	0.0
CP008925.1	h6.sal.bam	other	905802	905802	0	+	0	0	21	26	0.0
CP008925.1	h6.sal.bam	other	905803	905803	0	+	1	1	22	26	1.0
CP008925.1	h6.sal.bam	other	905804	905804	0	+	0	1	22	25	0.0
CP008925.1	h6.sal.bam	other	905805	905805	0	+	0	0	22	24	0.0
CP008925.1	h6.sal.bam	other	905806	905806	0	+	0	0	22	24	0.0
CP008925.1	h6.sal.bam	other	905807	905807	0	+	1	0	23	25	1.0
CP008925.1	h6.sal.bam	other	905808	905808	0	+	1	0	24	25	1.0
CP008925.1	h6.sal.bam	other	905809	905809	0	+	0	0	24	25	0.0
CP008925.1	h6.sal.bam	other	905810	905810	0	+	0	0	24	26	0.0
CP008925.1	h6.sal.bam	other	905811	905811	0	+	1	0	25	26	1.0
CP008925.1	h6.sal.bam	other	905812	905812	0	+	0	3	25	26	0.0
CP008925.1	h6.sal.bam	other	905813	905813	0	+	1	0	26	24	1.0
CP008925.1	h6.sal.bam	GTTC	905814	905814	905805	+	0	1	26	24	0.0
CP008925.1	h6.sal.bam	other	905815	905815	0	+	0	2	26	23	0.0
CP008925.1	h6.sal.bam	GTTC	905816	905816	905805	+	0	0	25	22	0.0
CP008925.1	h6.sal.bam	other	905817	905817	0	+	0	0	25	22	0.0
CP008925.1	h6.sal.bam	other	905818	905818	0	+	0	0	25	22	0.0
CP008925.1	h6.sal.bam	other	905819	905819	0	+	0	0	23	22	0.0
CP008925.1	h6.sal.bam	other	905820	905820	0	+	0	1	23	23	0.0
CP008925.1	h6.sal.bam	other	905821	905821	0	+	0	0	22	23	0.0
CP008925.1	h6.sal.bam	other	905822	905822	0	+	0	1	22	23	0.0
CP008925.1	h6.sal.bam	other	905823	905823	0	+	0	0	22	24	0.0
CP008925.1	h6.sal.bam	other	905824	905824	0	+	0	0	22	24	0.0
CP008925.1	h6.sal.bam	other	905825	905825	0	+	2	0	24	24	2.0
CP008925.1	h6.sal.bam	other	905826	905826	0	+	0	0	24	25	0.0
CP008925.1	h6.sal.bam	other	905827	905827	0	+	0	0	24	25	0.0
CP008925.1	h6.sal.bam	other	905828	905828	0	+	0	0	24	25	0.0
CP008925.1	h6.sal.bam	other	905829	905829	0	+	0	1	24	25	0.0
CP008925.1	h6.sal.bam	other	905830	905830	0	+	0	0	24	26	0.0
CP008925.1	h6.sal.bam	other	905831	905831	0	+	0	0	24	26	0.0
CP008925.1	h6.sal.bam	other	905832	905832	0	+	0	0	24	27	0.0
CP008925.1	h6.sal.bam	other	905833	905833	0	+	0	0	23	27	0.0
CP008925.1	h6.sal.bam	other	905834	905834	0	+	1	0	23	28	1.0
CP008925.1	h6.sal.bam	other	905835	905835	0	+	1	1	24	28	1.0
CP008925.1	h6.sal.bam	other	905836	905836	0	+	0	0	24	27	0.0
CP008925.1	h6.sal.bam	other	905837	905837	0	+	0	0	24	27	0.0
CP008925.1	h6.sal.bam	other	905838	905838	0	+	0	0	22	27	0.0
CP008925.1	h6.sal.bam	other	905839	905839	0	+	0	1	21	28	0.0
CP008925.1	h6.sal.bam	other	905840	905840	0	+	0	1	21	27	0.0
CP008925.1	h6.sal.bam	other	905841	905841	0	+	0	0	21	26	0.0
CP008925.1	h6.sal.bam	other	905842	905842	0	+	1	1	22	26	1.0
CP008925.1	h6.sal.bam	other	905843	905843	0	+	0	0	21	25	0.0
CP008925.1	h6.sal.bam	other	905844	905844	0	+	0	1	21	25	0.0
CP008925.1	h6.sal.bam	other	905845	905845	0	+	3	0	24	24	3.0
CP008925.1	h6.sal.bam	other	905846	905846	0	+	0	0	22	24	0.0
CP008925.1	h6.sal.bam	other	905847	905847	0	+	0	0	22	24	0.0
CP008925.1	h6.sal.bam	other	905848	905848	0	+	0	0	21	24	0.0
CP008925.1	h6.sal.bam	other	905849	905849	0	+	0	1	21	24	0.0
CP008925.1	h6.sal.bam	other	905850	905850	0	+	0	1	21	23	0.0
CP008925.1	h6.sal.bam	other	905851	905851	0	+	0	0	21	22	0.0
CP008925.1	h6.sal.bam	other	905852	905852	0	+	1	0	21	23	1.0
CP008925.1	h6.sal.bam	other	905853	905853	0	+	0	0	21	23	0.0
CP008925.1	h6.sal.bam	other	905854	905854	0	+	1	0	22	23	1.0
CP008925.1	h6.sal.bam	other	905855	905855	0	+	0	0	22	23	0.0
CP008925.1	h6.sal.bam	other	905856	905856	0	+	1	1	23	23	1.0
CP008925.1	h6.sal.bam	other	905857	905857	0	+	0	0	21	22	0.0
CP008925.1	h6.sal.bam	other	905858	905858	0	+	0	1	21	22	0.0
CP008925.1	h6.sal.bam	other	905859	905859	0	+	1	0	22	21	1.0
CP008925.1	h6.sal.bam	other	905860	905860	0	+	0	0	22	23	0.0
CP008925.1	h6.sal.bam	other	905861	905861	0	+	0	0	22	24	0.0
CP008925.1	h6.sal.bam	other	905862	905862	0	+	1	1	23	24	1.0
CP008925.1	h6.sal.bam	other	905863	905863	0	+	2	0	25	25	2.0
CP008925.1	h6.sal.bam	other	905864	905864	0	+	0	0	25	25	0.0
CP008925.1	h6.sal.bam	other	905865	905865	0	+	0	0	23	26	0.0
CP008925.1	h6.sal.bam	other	905866	905866	0	+	0	1	23	27	0.0
CP008925.1	h6.sal.bam	other	905867	905867	0	+	0	0	23	26	0.0
CP008925.1	h6.sal.bam	other	905868	905868	0	+	0	0	22	26	0.0
CP008925.1	h6.sal.bam	other	905869	905869	0	+	0	0	22	27	0.0
CP008925.1	h6.sal.bam	other	905870	905870	0	+	1	0	23	27	1.0
CP008925.1	h6.sal.bam	other	905871	905871	0	+	0	1	23	27	0.0
CP008925.1	h6.sal.bam	other	905872	905872	0	+	0	2	22	26	0.0
CP008925.1	h6.sal.bam	other	905873	905873	0	+	0	0	22	24	0.0
CP008925.1	h6.sal.bam	other	905874	905874	0	+	1	0	22	25	1.0
CP008925.1	h6.sal.bam	other	905875	905875	0	+	0	1	22	26	0.0
CP008925.1	h6.sal.bam	other	905876	905876	0	+	0	0	22	26	0.0
CP008925.1	h6.sal.bam	other	905877	905877	0	+	0	0	22	26	0.0
CP008925.1	h6.sal.bam	other	905878	905878	0	+	0	0	21	26	0.0
CP008925.1	h6.sal.bam	other	905879	905879	0	+	1	0	22	26	1.0
CP008925.1	h6.sal.bam	other	905880	905880	0	+	0	1	22	26	0.0
CP008925.1	h6.sal.bam	other	905881	905881	0	+	0	0	21	26	0.0
CP008925.1	h6.sal.bam	other	905882	905882	0	+	0	1	21	26	0.0
CP008925.1	h6.sal.bam	other	905883	905883	0	+	0	0	20	25	0.0
CP008925.1	h6.sal.bam	other	905884	905884	0	+	0	0	20	25	0.0
CP008925.1	h6.sal.bam	other	905885	905885	0	+	0	0	19	25	0.0
CP008925.1	h6.sal.bam	other	905886	905886	0	+	1	2	19	26	1.0
CP008925.1	h6.sal.bam	other	905887	905887	0	+	0	0	19	24	0.0
CP008925.1	h6.sal.bam	other	905888	905888	0	+	0	0	19	24	0.0
CP008925.1	h6.sal.bam	other	905889	905889	0	+	0	0	19	24	0.0
CP008925.1	h6.sal.bam	other	905890	905890	0	+	0	0	19	24	0.0
CP008925.1	h6.sal.bam	other	905891	905891	0	+	1	0	20	24	1.0
CP008925.1	h6.sal.bam	other	905892	905892	0	+	0	0	20	24	0.0
CP008925.1	h6.sal.bam	other	905893	905893	0	+	0	0	20	24	0.0
CP008925.1	h6.sal.bam	other	905894	905894	0	+	0	1	20	24	0.0
CP008925.1	h6.sal.bam	other	905895	905895	0	+	0	1	20	23	0.0
CP008925.1	h6.sal.bam	other	905896	905896	0	+	0	0	20	22	0.0
CP008925.1	h6.sal.bam	other	905897	905897	0	+	0	2	20	22	0.0
CP008925.1	h6.sal.bam	other	905898	905898	0	+	0	0	20	21	0.0
CP008925.1	h6.sal.bam	other	905899	905899	0	+	1	0	19	21	1.0
CP008925.1	h6.sal.bam	other	905900	905900	0	+	3	1	22	21	3.0
CP008925.1	h6.sal.bam	other	905901	905901	0	+	1	0	23	20	1.0
CP008925.1	h6.sal.bam	other	905902	905902	0	+	0	0	23	20	0.0
CP008925.1	h6.sal.bam	other	905903	905903	0	+	1	0	24	20	1.0
CP008925.1	h6.sal.bam	other	905904	905904	0	+	1	2	25	21	1.0
CP008925.1	h6.sal.bam	other	905905	905905	0	+	0	0	25	19	0.0
CP008925.1	h6.sal.bam	other	905906	905906	0	+	0	1	25	19	0.0
CP008925.1	h6.sal.bam	other	905907	905907	0	+	2	0	27	18	2.0
CP008925.1	h6.sal.bam	other	905908	905908	0	+	1	1	28	18	1.0
CP008925.1	h6.sal.bam	other	905909	905909	0	+	1	0	27	18	1.0
CP008925.1	h6.sal.bam	other	905910	905910	0	+	0	0	27	18	0.0
CP008925.1	h6.sal.bam	other	905911	905911	0	+	0	1	27	20	0.0
CP008925.1	h6.sal.bam	other	905912	905912	0	+	1	0	28	19	1.0
CP008925.1	h6.sal.bam	other	905913	905913	0	+	0	0	28	19	0.0
CP008925.1	h6.sal.bam	other	905914	905914	0	+	1	0	29	19	1.0
CP008925.1	h6.sal.bam	other	905915	905915	0	+	0	0	29	19	0.0
CP008925.1	h6.sal.bam	other	905916	905916	0	+	0	0	29	19	0.0
CP008925.1	h6.sal.bam	other	905917	905917	0	+	0	0	28	19	0.0
CP008925.1	h6.sal.bam	other	905918	905918	0	+	0	0	28	19	0.0
CP008925.1	h6.sal.bam	other	905919	905919	0	+	1	0	29	19	1.0
CP008925.1	h6.sal.bam	other	905920	905920	0	+	1	0	27	19	1.0
CP008925.1	h6.sal.bam	other	905921	905921	0	+	2	0	29	19	2.0
CP008925.1	h6.sal.bam	other	905922	905922	0	+	0	0	29	19	0.0
CP008925.1	h6.sal.bam	other	905923	905923	0	+	1	0	30	20	1.0
CP008925.1	h6.sal.bam	other	905924	905924	0	+	0	0	30	20	0.0
CP008925.1	h6.sal.bam	other	905925	905925	0	+	0	0	30	20	0.0
CP008925.1	h6.sal.bam	other	905926	905926	0	+	0	1	29	21	0.0
CP008925.1	h6.sal.bam	other	905927	905927	0	+	1	0	30	20	1.0
CP008925.1	h6.sal.bam	other	905928	905928	0	+	1	0	31	20	1.0
CP008925.1	h6.sal.bam	other	905929	905929	0	+	0	0	30	20	0.0
CP008925.1	h6.sal.bam	other	905930	905930	0	+	1	0	31	20	1.0
CP008925.1	h6.sal.bam	other	905931	905931	0	+	0	0	30	20	0.0
CP008925.1	h6.sal.bam	other	905932	905932	0	+	0	0	30	20	0.0
CP008925.1	h6.sal.bam	other	905933	905933	0	+	0	0	29	20	0.0
CP008925.1	h6.sal.bam	other	905934	905934	0	+	0	2	29	20	0.0
CP008925.1	h6.sal.bam	other	905935	905935	0	+	1	1	30	18	1.0
CP008925.1	h6.sal.bam	other	905936	905936	0	+	0	2	30	17	0.0
CP008925.1	h6.sal.bam	other	905937	905937	0	+	0	0	29	15	0.0
CP008925.1	h6.sal.bam	other	905938	905938	0	+	0	0	27	15	0.0
CP008925.1	h6.sal.bam	other	905939	905939	0	+	0	1	27	15	0.0
CP008925.1	h6.sal.bam	other	905940	905940	0	+	0	1	27	14	0.0
CP008925.1	h6.sal.bam	other	905941	905941	0	+	0	0	27	14	0.0
CP008925.1	h6.sal.bam	other	905942	905942	0	+	0	0	27	14	0.0
CP008925.1	h6.sal.bam	other	905943	905943	0	+	0	1	27	14	0.0
CP008925.1	h6.sal.bam	other	905944	905944	0	+	1	0	27	15	1.0
CP008925.1	h6.sal.bam	other	905945	905945	0	+	0	0	26	16	0.0
CP008925.1	h6.sal.bam	other	905946	905946	0	+	0	1	26	17	0.0
CP008925.1	h6.sal.bam	other	905947	905947	0	+	0	0	26	19	0.0
CP008925.1	h6.sal.bam	other	905948	905948	0	+	0	1	26	19	0.0
CP008925.1	h6.sal.bam	other	905949	905949	0	+	0	0	26	18	0.0
CP008925.1	h6.sal.bam	other	905950	905950	0	+	0	1	26	18	0.0
CP008925.1	h6.sal.bam	other	905951	905951	0	+	0	0	25	17	0.0
CP008925.1	h6.sal.bam	other	905952	905952	0	+	0	0	25	17	0.0
CP008925.1	h6.sal.bam	other	905953	905953	0	+	0	0	25	17	0.0
CP008925.1	h6.sal.bam	other	905954	905954	0	+	1	1	26	17	1.0
CP008925.1	h6.sal.bam	other	905955	905955	0	+	0	0	26	18	0.0
CP008925.1	h6.sal.bam	other	905956	905956	0	+	0	0	26	18	0.0
CP008925.1	h6.sal.bam	other	905957	905957	0	+	0	0	26	18	0.0
CP008925.1	h6.sal.bam	other	905958	905958	0	+	0	0	26	18	0.0
CP008925.1	h6.sal.bam	other	905959	905959	0	+	0	0	26	18	0.0
CP008925.1	h6.sal.bam	other	905960	905960	0	+	0	1	25	19	0.0
CP008925.1	h6.sal.bam	other	905961	905961	0	+	0	0	25	18	0.0
CP008925.1	h6.sal.bam	other	905962	905962	0	+	0	0	25	18	0.0
CP008925.1	h6.sal.bam	other	905963	905963	0	+	0	0	25	18	0.0
CP008925.1	h6.sal.bam	other	905964	905964	0	+	0	0	25	18	0.0
CP008925.1	h6.sal.bam	other	905965	905965	0	+	1	0	25	18	1.0
CP008925.1	h6.sal.bam	other	905966	905966	0	+	2	0	27	18	2.0
CP008925.1	h6.sal.bam	other	905967	905967	0	+	0	0	27	18	0.0
CP008925.1	h6.sal.bam	other	905968	905968	0	+	1	0	28	18	1.0
CP008925.1	h6.sal.bam	other	905969	905969	0	+	0	0	28	18	0.0
CP008925.1	h6.sal.bam	other	905970	905970	0	+	0	0	28	20	0.0
CP008925.1	h6.sal.bam	other	905971	905971	0	+	0	0	28	20	0.0
CP008925.1	h6.sal.bam	other	905972	905972	0	+	0	1	28	20	0.0
CP008925.1	h6.sal.bam	other	905973	905973	0	+	0	0	28	19	0.0
CP008925.1	h6.sal.bam	other	905974	905974	0	+	0	0	26	19	0.0
CP008925.1	h6.sal.bam	other	905975	905975	0	+	1	0	24	19	1.0
CP008925.1	h6.sal.bam	other	905976	905976	0	+	1	0	25	19	1.0
CP008925.1	h6.sal.bam	other	905977	905977	0	+	0	0	25	19	0.0
CP008925.1	h6.sal.bam	other	905978	905978	0	+	0	1	24	20	0.0
CP008925.1	h6.sal.bam	other	905979	905979	0	+	0	0	23	20	0.0
CP008925.1	h6.sal.bam	other	905980	905980	0	+	0	0	23	21	0.0
CP008925.1	h6.sal.bam	other	905981	905981	0	+	0	0	23	21	0.0
CP008925.1	h6.sal.bam	other	905982	905982	0	+	1	0	22	21	1.0
CP008925.1	h6.sal.bam	other	905983	905983	0	+	0	1	21	21	0.0
CP008925.1	h6.sal.bam	other	905984	905984	0	+	1	2	21	20	1.0
CP008925.1	h6.sal.bam	other	905985	905985	0	+	1	0	22	18	1.0
CP008925.1	h6.sal.bam	other	905986	905986	0	+	0	0	22	19	0.0
CP008925.1	h6.sal.bam	other	905987	905987	0	+	1	0	22	19	1.0
CP008925.1	h6.sal.bam	other	905988	905988	0	+	1	0	23	19	1.0
CP008925.1	h6.sal.bam	other	905989	905989	0	+	0	0	22	20	0.0
CP008925.1	h6.sal.bam	other	905990	905990	0	+	0	0	21	20	0.0
CP008925.1	h6.sal.bam	other	905991	905991	0	+	0	0	21	20	0.0
CP008925.1	h6.sal.bam	other	905992	905992	0	+	0	0	21	20	0.0
CP008925.1	h6.sal.bam	other	905993	905993	0	+	1	0	22	21	1.0
CP008925.1	h6.sal.bam	other	905994	905994	0	+	1	0	23	21	1.0
CP008925.1	h6.sal.bam	other	905995	905995	0	+	0	0	22	22	0.0
CP008925.1	h6.sal.bam	other	905996	905996	0	+	0	0	20	22	0.0
CP008925.1	h6.sal.bam	other	905997	905997	0	+	1	1	21	22	1.0
CP008925.1	h6.sal.bam	other	905998	905998	0	+	0	0	20	21	0.0
CP008925.1	h6.sal.bam	other	905999	905999	0	+	1	0	21	21	1.0
CP008925.1	h6.sal.bam	other	906000	906000	0	+	0	2	21	21	0.0
CP008925.1	h6.sal.bam	other	906001	906001	0	+	1	0	22	19	1.0
CP008925.1	h6.sal.bam	other	906002	906002	0	+	0	0	21	21	0.0
CP008925.1	h6.sal.bam	other	906003	906003	0	+	0	0	20	22	0.0
CP008925.1	h6.sal.bam	other	906004	906004	0	+	0	0	19	22	0.0
CP008925.1	h6.sal.bam	other	906005	906005	0	+	0	0	19	22	0.0
CP008925.1	h6.sal.bam	other	906006	906006	0	+	0	0	19	22	0.0
CP008925.1	h6.sal.bam	other	906007	906007	0	+	0	0	19	22	0.0
CP008925.1	h6.sal.bam	other	906008	906008	0	+	0	0	19	22	0.0
CP008925.1	h6.sal.bam	other	906009	906009	0	+	1	0	20	22	1.0
CP008925.1	h6.sal.bam	other	906010	906010	0	+	1	0	20	22	1.0
CP008925.1	h6.sal.bam	other	906011	906011	0	+	3	0	23	24	3.0
CP008925.1	h6.sal.bam	other	906012	906012	0	+	0	0	23	24	0.0
CP008925.1	h6.sal.bam	other	906013	906013	0	+	0	0	23	24	0.0
CP008925.1	h6.sal.bam	other	906014	906014	0	+	0	0	23	25	0.0
CP008925.1	h6.sal.bam	other	906015	906015	0	+	0	1	23	25	0.0
CP008925.1	h6.sal.bam	other	906016	906016	0	+	0	0	23	24	0.0
CP008925.1	h6.sal.bam	other	906017	906017	0	+	1	1	24	24	1.0
CP008925.1	h6.sal.bam	other	906018	906018	0	+	1	1	25	23	1.0
CP008925.1	h6.sal.bam	other	906019	906019	0	+	0	1	24	25	0.0
CP008925.1	h6.sal.bam	other	906020	906020	0	+	0	0	24	24	0.0
CP008925.1	h6.sal.bam	other	906021	906021	0	+	0	3	24	24	0.0
CP008925.1	h6.sal.bam	other	906022	906022	0	+	1	0	25	21	1.0
CP008925.1	h6.sal.bam	other	906023	906023	0	+	0	0	25	21	0.0
CP008925.1	h6.sal.bam	other	906024	906024	0	+	0	0	25	21	0.0
CP008925.1	h6.sal.bam	other	906025	906025	0	+	1	0	26	21	1.0
CP008925.1	h6.sal.bam	other	906026	906026	0	+	0	0	26	21	0.0
CP008925.1	h6.sal.bam	other	906027	906027	0	+	1	0	27	21	1.0
CP008925.1	h6.sal.bam	other	906028	906028	0	+	0	2	27	21	0.0
CP008925.1	h6.sal.bam	other	906029	906029	0	+	1	0	27	19	1.0
CP008925.1	h6.sal.bam	other	906030	906030	0	+	2	0	29	19	2.0
CP008925.1	h6.sal.bam	other	906031	906031	0	+	1	0	30	19	1.0
CP008925.1	h6.sal.bam	other	906032	906032	0	+	0	0	30	19	0.0
CP008925.1	h6.sal.bam	other	906033	906033	0	+	0	0	30	19	0.0
CP008925.1	h6.sal.bam	other	906034	906034	0	+	0	1	30	19	0.0
CP008925.1	h6.sal.bam	other	906035	906035	0	+	1	0	31	18	1.0
CP008925.1	h6.sal.bam	other	906036	906036	0	+	1	0	32	18	1.0
CP008925.1	h6.sal.bam	other	906037	906037	0	+	0	0	32	18	0.0
CP008925.1	h6.sal.bam	other	906038	906038	0	+	0	0	32	18	0.0
CP008925.1	h6.sal.bam	other	906039	906039	0	+	0	0	29	18	0.0
CP008925.1	h6.sal.bam	other	906040	906040	0	+	0	0	29	18	0.0
CP008925.1	h6.sal.bam	other	906041	906041	0	+	0	0	29	18	0.0
CP008925.1	h6.sal.bam	other	906042	906042	0	+	0	0	28	18	0.0
CP008925.1	h6.sal.bam	other	906043	906043	0	+	0	0	28	18	0.0
CP008925.1	h6.sal.bam	other	906044	906044	0	+	1	2	29	18	1.0
CP008925.1	h6.sal.bam	other	906045	906045	0	+	0	0	29	16	0.0
CP008925.1	h6.sal.bam	other	906046	906046	0	+	2	0	31	16	2.0
CP008925.1	h6.sal.bam	other	906047	906047	0	+	1	0	32	16	1.0
CP008925.1	h6.sal.bam	other	906048	906048	0	+	0	0	32	17	0.0
CP008925.1	h6.sal.bam	other	906049	906049	0	+	1	0	32	17	1.0
CP008925.1	h6.sal.bam	other	906050	906050	0	+	0	0	31	17	0.0
CP008925.1	h6.sal.bam	other	906051	906051	0	+	1	1	32	17	1.0
CP008925.1	h6.sal.bam	other	906052	906052	0	+	0	1	32	16	0.0
CP008925.1	h6.sal.bam	other	906053	906053	0	+	0	0	32	15	0.0
CP008925.1	h6.sal.bam	other	906054	906054	0	+	0	1	32	16	0.0
CP008925.1	h6.sal.bam	other	906055	906055	0	+	0	0	32	16	0.0
CP008925.1	h6.sal.bam	other	906056	906056	0	+	1	0	33	16	1.0
CP008925.1	h6.sal.bam	other	906057	906057	0	+	0	0	32	16	0.0
CP008925.1	h6.sal.bam	other	906058	906058	0	+	0	0	32	17	0.0
CP008925.1	h6.sal.bam	other	906059	906059	0	+	0	0	31	17	0.0
CP008925.1	h6.sal.bam	other	906060	906060	0	+	0	1	30	17	0.0
CP008925.1	h6.sal.bam	other	906061	906061	0	+	0	0	30	16	0.0
CP008925.1	h6.sal.bam	other	906062	906062	0	+	0	1	29	17	0.0
CP008925.1	h6.sal.bam	other	906063	906063	0	+	1	1	29	16	1.0
CP008925.1	h6.sal.bam	other	906064	906064	0	+	1	0	30	15	1.0
CP008925.1	h6.sal.bam	other	906065	906065	0	+	1	0	31	15	1.0
CP008925.1	h6.sal.bam	other	906066	906066	0	+	0	0	30	15	0.0
CP008925.1	h6.sal.bam	other	906067	906067	0	+	0	1	30	15	0.0
CP008925.1	h6.sal.bam	other	906068	906068	0	+	0	1	30	14	0.0
CP008925.1	h6.sal.bam	other	906069	906069	0	+	0	0	29	13	0.0
CP008925.1	h6.sal.bam	other	906070	906070	0	+	2	0	31	13	2.0
CP008925.1	h6.sal.bam	other	906071	906071	0	+	0	1	30	13	0.0
CP008925.1	h6.sal.bam	other	906072	906072	0	+	0	0	30	12	0.0
CP008925.1	h6.sal.bam	other	906073	906073	0	+	0	0	30	12	0.0
CP008925.1	h6.sal.bam	other	906074	906074	0	+	0	1	29	12	0.0
CP008925.1	h6.sal.bam	other	906075	906075	0	+	0	0	28	12	0.0
CP008925.1	h6.sal.bam	other	906076	906076	0	+	0	0	27	12	0.0
CP008925.1	h6.sal.bam	other	906077	906077	0	+	0	1	27	12	0.0
CP008925.1	h6.sal.bam	other	906078	906078	0	+	0	0	27	11	0.0
CP008925.1	h6.sal.bam	other	906079	906079	0	+	0	0	27	11	0.0
CP008925.1	h6.sal.bam	other	906080	906080	0	+	0	0	27	13	0.0
CP008925.1	h6.sal.bam	other	906081	906081	0	+	0	0	27	13	0.0
CP008925.1	h6.sal.bam	other	906082	906082	0	+	0	2	27	13	0.0
CP008925.1	h6.sal.bam	other	906083	906083	0	+	0	0	27	11	0.0
CP008925.1	h6.sal.bam	other	906084	906084	0	+	0	0	26	12	0.0
CP008925.1	h6.sal.bam	other	906085	906085	0	+	0	0	22	12	0.0
CP008925.1	h6.sal.bam	other	906086	906086	0	+	1	0	23	12	1.0
CP008925.1	h6.sal.bam	other	906087	906087	0	+	0	0	23	12	0.0
CP008925.1	h6.sal.bam	other	906088	906088	0	+	4	0	27	12	4.0
CP008925.1	h6.sal.bam	other	906089	906089	0	+	0	0	27	12	0.0
CP008925.1	h6.sal.bam	other	906090	906090	0	+	0	0	27	12	0.0
CP008925.1	h6.sal.bam	other	906091	906091	0	+	4	0	30	12	4.0
CP008925.1	h6.sal.bam	other	906092	906092	0	+	1	3	31	12	1.0
CP008925.1	h6.sal.bam	other	906093	906093	0	+	0	0	31	9	0.0
CP008925.1	h6.sal.bam	other	906094	906094	0	+	1	0	32	10	1.0
CP008925.1	h6.sal.bam	other	906095	906095	0	+	0	0	31	10	0.0
CP008925.1	h6.sal.bam	other	906096	906096	0	+	0	0	30	10	0.0
CP008925.1	h6.sal.bam	other	906097	906097	0	+	0	0	30	10	0.0
CP008925.1	h6.sal.bam	other	906098	906098	0	+	0	0	29	10	0.0
CP008925.1	h6.sal.bam	other	906099	906099	0	+	1	0	30	11	1.0
CP008925.1	h6.sal.bam	other	906100	906100	0	+	1	0	31	11	1.0
CP008925.1	h6.sal.bam	other	906101	906101	0	+	2	0	33	12	2.0
CP008925.1	h6.sal.bam	other	906102	906102	0	+	0	0	32	12	0.0
CP008925.1	h6.sal.bam	other	906103	906103	0	+	1	0	33	15	1.0
CP008925.1	h6.sal.bam	other	906104	906104	0	+	1	0	34	15	1.0
CP008925.1	h6.sal.bam	other	906105	906105	0	+	1	0	33	15	1.0
CP008925.1	h6.sal.bam	other	906106	906106	0	+	1	0	32	15	1.0
CP008925.1	h6.sal.bam	other	906107	906107	0	+	1	0	33	15	1.0
CP008925.1	h6.sal.bam	other	906108	906108	0	+	0	0	33	15	0.0
CP008925.1	h6.sal.bam	other	906109	906109	0	+	0	0	33	16	0.0
CP008925.1	h6.sal.bam	other	906110	906110	0	+	1	0	32	18	1.0
CP008925.1	h6.sal.bam	other	906111	906111	0	+	1	0	33	18	1.0
CP008925.1	h6.sal.bam	other	906112	906112	0	+	0	0	33	18	0.0
CP008925.1	h6.sal.bam	other	906113	906113	0	+	0	1	33	18	0.0
CP008925.1	h6.sal.bam	other	906114	906114	0	+	1	0	34	17	1.0
CP008925.1	h6.sal.bam	other	906115	906115	0	+	0	0	34	17	0.0
CP008925.1	h6.sal.bam	other	906116	906116	0	+	0	0	34	17	0.0
CP008925.1	h6.sal.bam	other	906117	906117	0	+	0	0	34	17	0.0
CP008925.1	h6.sal.bam	other	906118	906118	0	+	0	0	33	18	0.0
CP008925.1	h6.sal.bam	other	906119	906119	0	+	0	0	32	18	0.0
CP008925.1	h6.sal.bam	other	906120	906120	0	+	1	1	32	18	1.0
CP008925.1	h6.sal.bam	other	906121	906121	0	+	0	0	32	17	0.0
CP008925.1	h6.sal.bam	other	906122	906122	0	+	0	0	31	19	0.0
CP008925.1	h6.sal.bam	other	906123	906123	0	+	1	0	32	19	1.0
CP008925.1	h6.sal.bam	other	906124	906124	0	+	1	0	32	20	1.0
CP008925.1	h6.sal.bam	other	906125	906125	0	+	1	0	33	20	1.0
CP008925.1	h6.sal.bam	other	906126	906126	0	+	0	0	32	20	0.0
CP008925.1	h6.sal.bam	other	906127	906127	0	+	0	0	32	21	0.0
CP008925.1	h6.sal.bam	other	906128	906128	0	+	0	1	32	21	0.0
CP008925.1	h6.sal.bam	other	906129	906129	0	+	0	1	32	20	0.0
CP008925.1	h6.sal.bam	other	906130	906130	0	+	0	1	31	19	0.0
CP008925.1	h6.sal.bam	other	906131	906131	0	+	0	0	31	18	0.0
CP008925.1	h6.sal.bam	other	906132	906132	0	+	0	0	31	18	0.0
CP008925.1	h6.sal.bam	other	906133	906133	0	+	0	0	31	18	0.0
CP008925.1	h6.sal.bam	other	906134	906134	0	+	1	0	32	19	1.0
CP008925.1	h6.sal.bam	other	906135	906135	0	+	0	1	32	19	0.0
CP008925.1	h6.sal.bam	other	906136	906136	0	+	0	0	32	18	0.0
CP008925.1	h6.sal.bam	other	906137	906137	0	+	0	0	32	18	0.0
CP008925.1	h6.sal.bam	other	906138	906138	0	+	0	0	31	19	0.0
CP008925.1	h6.sal.bam	other	906139	906139	0	+	2	0	31	19	2.0
CP008925.1	h6.sal.bam	other	906140	906140	0	+	1	0	32	19	1.0
CP008925.1	h6.sal.bam	other	906141	906141	0	+	0	0	32	19	0.0
CP008925.1	h6.sal.bam	other	906142	906142	0	+	1	0	33	19	1.0
CP008925.1	h6.sal.bam	other	906143	906143	0	+	0	0	33	19	0.0
CP008925.1	h6.sal.bam	other	906144	906144	0	+	0	0	33	19	0.0
CP008925.1	h6.sal.bam	other	906145	906145	0	+	0	0	32	20	0.0
CP008925.1	h6.sal.bam	other	906146	906146	0	+	0	0	32	20	0.0
CP008925.1	h6.sal.bam	other	906147	906147	0	+	0	0	32	20	0.0
CP008925.1	h6.sal.bam	other	906148	906148	0	+	1	0	33	20	1.0
CP008925.1	h6.sal.bam	other	906149	906149	0	+	0	0	33	20	0.0
CP008925.1	h6.sal.bam	other	906150	906150	0	+	3	0	36	20	3.0
CP008925.1	h6.sal.bam	other	906151	906151	0	+	0	0	35	21	0.0
CP008925.1	h6.sal.bam	other	906152	906152	0	+	0	0	36	21	0.0
CP008925.1	h6.sal.bam	other	906153	906153	0	+	1	0	36	22	1.0
CP008925.1	h6.sal.bam	other	906154	906154	0	+	0	2	36	22	0.0
CP008925.1	h6.sal.bam	other	906155	906155	0	+	0	0	36	20	0.0
CP008925.1	h6.sal.bam	other	906156	906156	0	+	0	0	36	20	0.0
CP008925.1	h6.sal.bam	other	906157	906157	0	+	0	1	36	20	0.0
CP008925.1	h6.sal.bam	other	906158	906158	0	+	0	0	36	19	0.0
CP008925.1	h6.sal.bam	other	906159	906159	0	+	0	0	36	19	0.0
CP008925.1	h6.sal.bam	other	906160	906160	0	+	0	0	35	20	0.0
CP008925.1	h6.sal.bam	other	906161	906161	0	+	0	0	35	20	0.0
CP008925.1	h6.sal.bam	other	906162	906162	0	+	1	0	36	20	1.0
CP008925.1	h6.sal.bam	other	906163	906163	0	+	0	0	32	20	0.0
CP008925.1	h6.sal.bam	other	906164	906164	0	+	0	0	32	20	0.0
CP008925.1	h6.sal.bam	other	906165	906165	0	+	0	0	32	20	0.0
CP008925.1	h6.sal.bam	other	906166	906166	0	+	0	0	27	21	0.0
CP008925.1	h6.sal.bam	other	906167	906167	0	+	0	0	27	21	0.0
CP008925.1	h6.sal.bam	other	906168	906168	0	+	1	1	28	22	1.0
CP008925.1	h6.sal.bam	other	906169	906169	0	+	0	0	27	21	0.0
CP008925.1	h6.sal.bam	other	906170	906170	0	+	1	0	28	22	1.0
CP008925.1	h6.sal.bam	other	906171	906171	0	+	0	0	28	22	0.0
CP008925.1	h6.sal.bam	other	906172	906172	0	+	0	0	28	22	0.0
CP008925.1	h6.sal.bam	other	906173	906173	0	+	0	1	28	22	0.0
CP008925.1	h6.sal.bam	other	906174	906174	0	+	1	0	27	21	1.0
CP008925.1	h6.sal.bam	other	906175	906175	0	+	1	1	28	21	1.0
CP008925.1	h6.sal.bam	other	906176	906176	0	+	0	2	26	20	0.0
CP008925.1	h6.sal.bam	other	906177	906177	0	+	0	1	25	19	0.0
CP008925.1	h6.sal.bam	other	906178	906178	0	+	0	0	25	18	0.0
CP008925.1	h6.sal.bam	other	906179	906179	0	+	0	0	25	18	0.0
CP008925.1	h6.sal.bam	other	906180	906180	0	+	0	0	21	18	0.0
CP008925.1	h6.sal.bam	other	906181	906181	0	+	0	0	21	18	0.0
CP008925.1	h6.sal.bam	other	906182	906182	0	+	0	0	20	19	0.0
CP008925.1	h6.sal.bam	other	906183	906183	0	+	0	1	20	19	0.0
CP008925.1	h6.sal.bam	other	906184	906184	0	+	0	2	20	18	0.0
CP008925.1	h6.sal.bam	other	906185	906185	0	+	0	0	20	16	0.0
CP008925.1	h6.sal.bam	other	906186	906186	0	+	0	0	20	16	0.0
CP008925.1	h6.sal.bam	other	906187	906187	0	+	0	0	20	42	0.0
CP008925.1	h6.sal.bam	other	906188	906188	0	+	0	0	20	42	0.0
CP008925.1	h6.sal.bam	other	906189	906189	0	+	2	0	21	43	2.0
CP008925.1	h6.sal.bam	other	906190	906190	0	+	0	0	21	45	0.0
CP008925.1	h6.sal.bam	other	906191	906191	0	+	2	0	23	46	2.0
CP008925.1	h6.sal.bam	other	906192	906192	0	+	0	1	23	46	0.0
CP008925.1	h6.sal.bam	other	906193	906193	0	+	0	0	23	45	0.0
CP008925.1	h6.sal.bam	other	906194	906194	0	+	0	0	22	45	0.0
CP008925.1	h6.sal.bam	other	906195	906195	0	+	0	0	22	45	0.0
CP008925.1	h6.sal.bam	other	906196	906196	0	+	0	2	22	45	0.0
CP008925.1	h6.sal.bam	other	906197	906197	0	+	0	0	22	43	0.0
CP008925.1	h6.sal.bam	other	906198	906198	0	+	0	1	20	43	0.0
CP008925.1	h6.sal.bam	other	906199	906199	0	+	1	0	21	42	1.0
CP008925.1	h6.sal.bam	other	906200	906200	0	+	0	1	20	42	0.0
CP008925.1	h6.sal.bam	other	906201	906201	0	+	0	0	20	42	0.0
CP008925.1	h6.sal.bam	other	906202	906202	0	+	0	0	20	42	0.0
CP008925.1	h6.sal.bam	other	906203	906203	0	+	0	0	20	42	0.0
CP008925.1	h6.sal.bam	other	906204	906204	0	+	0	0	20	61	0.0
CP008925.1	h6.sal.bam	other	906205	906205	0	+	0	0	20	63	0.0
CP008925.1	h6.sal.bam	other	906206	906206	0	+	1	0	21	63	1.0
CP008925.1	h6.sal.bam	other	906207	906207	0	+	0	0	21	65	0.0
CP008925.1	h6.sal.bam	other	906208	906208	0	+	0	1	21	65	0.0
CP008925.1	h6.sal.bam	other	906209	906209	0	+	0	0	20	65	0.0
CP008925.1	h6.sal.bam	other	906210	906210	0	+	0	0	20	65	0.0
CP008925.1	h6.sal.bam	other	906211	906211	0	+	0	0	20	65	0.0
CP008925.1	h6.sal.bam	other	906212	906212	0	+	0	1	20	65	0.0
CP008925.1	h6.sal.bam	other	906213	906213	0	+	0	0	20	64	0.0
CP008925.1	h6.sal.bam	other	906214	906214	0	+	0	0	17	65	0.0
CP008925.1	h6.sal.bam	other	906215	906215	0	+	0	0	17	65	0.0
CP008925.1	h6.sal.bam	other	906216	906216	0	+	0	0	17	65	0.0
CP008925.1	h6.sal.bam	other	906217	906217	0	+	0	0	16	65	0.0
CP008925.1	h6.sal.bam	other	906218	906218	0	+	1	1	17	65	1.0
CP008925.1	h6.sal.bam	other	906219	906219	0	+	0	0	17	64	0.0
CP008925.1	h6.sal.bam	other	906220	906220	0	+	0	0	17	64	0.0
CP008925.1	h6.sal.bam	other	906221	906221	0	+	0	0	17	64	0.0
CP008925.1	h6.sal.bam	other	906222	906222	0	+	1	0	18	64	1.0
CP008925.1	h6.sal.bam	other	906223	906223	0	+	0	0	17	64	0.0
CP008925.1	h6.sal.bam	other	906224	906224	0	+	1	1	18	64	1.0
CP008925.1	h6.sal.bam	other	906225	906225	0	+	0	0	15	63	0.0
CP008925.1	h6.sal.bam	other	906226	906226	0	+	0	0	15	63	0.0
CP008925.1	h6.sal.bam	other	906227	906227	0	+	0	1	15	63	0.0
CP008925.1	h6.sal.bam	other	906228	906228	0	+	0	0	14	62	0.0
CP008925.1	h6.sal.bam	other	906229	906229	0	+	0	0	14	62	0.0
CP008925.1	h6.sal.bam	other	906230	906230	0	+	0	0	14	62	0.0
CP008925.1	h6.sal.bam	other	906231	906231	0	+	0	0	14	62	0.0
CP008925.1	h6.sal.bam	other	906232	906232	0	+	0	0	14	62	0.0
CP008925.1	h6.sal.bam	other	906233	906233	0	+	0	0	14	62	0.0
CP008925.1	h6.sal.bam	other	906234	906234	0	+	0	1	14	62	0.0
CP008925.1	h6.sal.bam	other	906235	906235	0	+	0	0	14	62	0.0
CP008925.1	h6.sal.bam	other	906236	906236	0	+	0	0	14	63	0.0
CP008925.1	h6.sal.bam	other	906237	906237	0	+	0	0	13	63	0.0
CP008925.1	h6.sal.bam	other	906238	906238	0	+	1	1	14	63	1.0
CP008925.1	h6.sal.bam	other	906239	906239	0	+	0	1	14	62	0.0
CP008925.1	h6.sal.bam	other	906240	906240	0	+	1	0	15	61	1.0
CP008925.1	h6.sal.bam	other	906241	906241	0	+	1	1	16	61	1.0
CP008925.1	h6.sal.bam	other	906242	906242	0	+	0	0	16	60	0.0
CP008925.1	h6.sal.bam	other	906243	906243	0	+	0	0	15	60	0.0
CP008925.1	h6.sal.bam	other	906244	906244	0	+	0	0	15	61	0.0
CP008925.1	h6.sal.bam	other	906245	906245	0	+	0	0	14	61	0.0
CP008925.1	h6.sal.bam	other	906246	906246	0	+	2	0	16	61	2.0
CP008925.1	h6.sal.bam	other	906247	906247	0	+	0	1	16	62	0.0
CP008925.1	h6.sal.bam	other	906248	906248	0	+	0	0	16	61	0.0
CP008925.1	h6.sal.bam	other	906249	906249	0	+	0	0	14	61	0.0
CP008925.1	h6.sal.bam	other	906250	906250	0	+	0	0	14	61	0.0
CP008925.1	h6.sal.bam	other	906251	906251	0	+	0	1	14	61	0.0
CP008925.1	h6.sal.bam	other	906252	906252	0	+	0	0	14	60	0.0
CP008925.1	h6.sal.bam	other	906253	906253	0	+	0	0	14	60	0.0
CP008925.1	h6.sal.bam	other	906254	906254	0	+	0	0	14	60	0.0
CP008925.1	h6.sal.bam	other	906255	906255	0	+	1	0	15	60	1.0
CP008925.1	h6.sal.bam	other	906256	906256	0	+	0	0	15	60	0.0
CP008925.1	h6.sal.bam	other	906257	906257	0	+	0	0	15	61	0.0
CP008925.1	h6.sal.bam	other	906258	906258	0	+	0	0	15	61	0.0
CP008925.1	h6.sal.bam	other	906259	906259	0	+	0	0	15	61	0.0
CP008925.1	h6.sal.bam	other	906260	906260	0	+	0	0	15	61	0.0
CP008925.1	h6.sal.bam	GTTC	906261	906261	906269	+	0	29	15	61	0.0
CP008925.1	h6.sal.bam	other	906262	906262	0	+	0	0	12	32	0.0
CP008925.1	h6.sal.bam	GTTC	906263	906263	906269	+	21	0	32	32	21.0
CP008925.1	h6.sal.bam	other	906264	906264	0	+	0	0	32	32	0.0
CP008925.1	h6.sal.bam	other	906265	906265	0	+	0	1	32	32	0.0
CP008925.1	h6.sal.bam	other	906266	906266	0	+	0	0	31	31	0.0
CP008925.1	h6.sal.bam	other	906267	906267	0	+	0	0	31	31	0.0
CP008925.1	h6.sal.bam	other	906268	906268	0	+	1	0	32	31	1.0
CP008925.1	h6.sal.bam	other	906269	906269	0	+	0	0	32	31	0.0
CP008925.1	h6.sal.bam	other	906270	906270	0	+	1	0	33	31	1.0
CP008925.1	h6.sal.bam	other	906271	906271	0	+	0	0	33	31	0.0
CP008925.1	h6.sal.bam	other	906272	906272	0	+	1	0	34	31	1.0
CP008925.1	h6.sal.bam	other	906273	906273	0	+	0	0	34	31	0.0
CP008925.1	h6.sal.bam	other	906274	906274	0	+	1	0	35	33	1.0
CP008925.1	h6.sal.bam	other	906275	906275	0	+	0	1	35	33	0.0
CP008925.1	h6.sal.bam	other	906276	906276	0	+	0	0	35	32	0.0
CP008925.1	h6.sal.bam	other	906277	906277	0	+	0	0	35	32	0.0
CP008925.1	h6.sal.bam	GTTC	906278	906278	906269	+	0	24	35	32	0.0
CP008925.1	h6.sal.bam	other	906279	906279	0	+	0	0	35	9	0.0
CP008925.1	h6.sal.bam	GTTC	906280	906280	906269	+	41	0	76	9	41.0
CP008925.1	h6.sal.bam	other	906281	906281	0	+	0	0	75	9	0.0
CP008925.1	h6.sal.bam	other	906282	906282	0	+	0	0	75	9	0.0
CP008925.1	h6.sal.bam	other	906283	906283	0	+	0	0	75	9	0.0
CP008925.1	h6.sal.bam	other	906284	906284	0	+	1	0	76	10	1.0
CP008925.1	h6.sal.bam	other	906285	906285	0	+	0	0	76	10	0.0
CP008925.1	h6.sal.bam	other	906286	906286	0	+	0	0	76	11	0.0
CP008925.1	h6.sal.bam	GAAC	906287	906287	906295	+	0	0	76	11	0.0
CP008925.1	h6.sal.bam	other	906288	906288	0	+	0	1	76	11	0.0
CP008925.1	h6.sal.bam	GAAC	906289	906289	906295	+	2	0	78	11	2.0
CP008925.1	h6.sal.bam	other	906290	906290	0	+	0	0	78	11	0.0
CP008925.1	h6.sal.bam	other	906291	906291	0	+	0	0	78	11	0.0
CP008925.1	h6.sal.bam	other	906292	906292	0	+	0	0	77	11	0.0
CP008925.1	h6.sal.bam	other	906293	906293	0	+	1	0	78	12	1.0
CP008925.1	h6.sal.bam	other	906294	906294	0	+	0	0	77	12	0.0
CP008925.1	h6.sal.bam	other	906295	906295	0	+	0	0	77	12	0.0
CP008925.1	h6.sal.bam	other	906296	906296	0	+	0	0	77	12	0.0
CP008925.1	h6.sal.bam	other	906297	906297	0	+	0	0	77	12	0.0
CP008925.1	h6.sal.bam	other	906298	906298	0	+	0	0	77	12	0.0
CP008925.1	h6.sal.bam	other	906299	906299	0	+	0	0	76	12	0.0
CP008925.1	h6.sal.bam	other	906300	906300	0	+	0	0	76	12	0.0
CP008925.1	h6.sal.bam	other	906301	906301	0	+	0	0	76	13	0.0
CP008925.1	h6.sal.bam	other	906302	906302	0	+	0	0	76	13	0.0
CP008925.1	h6.sal.bam	other	906303	906303	0	+	0	0	76	13	0.0
CP008925.1	h6.sal.bam	GAAC	906304	906304	906295	+	0	0	76	13	0.0
CP008925.1	h6.sal.bam	other	906305	906305	0	+	0	0	76	14	0.0
CP008925.1	h6.sal.bam	GAAC	906306	906306	906295	+	1	0	77	14	1.0
CP008925.1	h6.sal.bam	other	906307	906307	0	+	0	0	77	14	0.0
CP008925.1	h6.sal.bam	other	906308	906308	0	+	0	1	77	17	0.0
CP008925.1	h6.sal.bam	other	906309	906309	0	+	1	0	78	16	1.0
CP008925.1	h6.sal.bam	other	906310	906310	0	+	0	1	78	16	0.0
CP008925.1	h6.sal.bam	other	906311	906311	0	+	0	0	78	16	0.0
CP008925.1	h6.sal.bam	other	906312	906312	0	+	0	0	77	18	0.0
CP008925.1	h6.sal.bam	other	906313	906313	0	+	0	0	77	18	0.0
CP008925.1	h6.sal.bam	other	906314	906314	0	+	0	0	76	18	0.0
CP008925.1	h6.sal.bam	other	906315	906315	0	+	0	0	75	18	0.0
CP008925.1	h6.sal.bam	other	906316	906316	0	+	0	0	75	18	0.0
CP008925.1	h6.sal.bam	other	906317	906317	0	+	1	0	76	18	1.0
CP008925.1	h6.sal.bam	other	906318	906318	0	+	0	1	76	18	0.0
CP008925.1	h6.sal.bam	other	906319	906319	0	+	0	0	76	17	0.0
CP008925.1	h6.sal.bam	other	906320	906320	0	+	0	0	76	19	0.0
CP008925.1	h6.sal.bam	other	906321	906321	0	+	0	1	74	19	0.0
CP008925.1	h6.sal.bam	other	906322	906322	0	+	2	0	76	18	2.0
CP008925.1	h6.sal.bam	other	906323	906323	0	+	0	0	76	18	0.0
CP008925.1	h6.sal.bam	other	906324	906324	0	+	0	0	76	18	0.0
CP008925.1	h6.sal.bam	other	906325	906325	0	+	0	0	76	19	0.0
CP008925.1	h6.sal.bam	other	906326	906326	0	+	0	0	76	19	0.0
CP008925.1	h6.sal.bam	other	906327	906327	0	+	0	1	76	20	0.0
CP008925.1	h6.sal.bam	other	906328	906328	0	+	0	0	76	19	0.0
CP008925.1	h6.sal.bam	other	906329	906329	0	+	0	0	76	19	0.0
CP008925.1	h6.sal.bam	other	906330	906330	0	+	1	0	76	21	1.0
CP008925.1	h6.sal.bam	other	906331	906331	0	+	1	0	77	22	1.0
CP008925.1	h6.sal.bam	other	906332	906332	0	+	0	0	77	22	0.0
CP008925.1	h6.sal.bam	other	906333	906333	0	+	0	0	77	22	0.0
CP008925.1	h6.sal.bam	other	906334	906334	0	+	1	0	78	22	1.0
CP008925.1	h6.sal.bam	GAAC	906335	906335	906343	+	0	0	78	22	0.0
CP008925.1	h6.sal.bam	other	906336	906336	0	+	1	0	78	22	1.0
CP008925.1	h6.sal.bam	GAAC	906337	906337	906343	+	0	0	78	22	0.0
CP008925.1	h6.sal.bam	other	906338	906338	0	+	0	0	58	23	0.0
CP008925.1	h6.sal.bam	other	906339	906339	0	+	0	0	58	23	0.0
CP008925.1	h6.sal.bam	other	906340	906340	0	+	0	0	58	25	0.0
CP008925.1	h6.sal.bam	other	906341	906341	0	+	0	0	58	25	0.0
CP008925.1	h6.sal.bam	other	906342	906342	0	+	0	0	58	25	0.0
CP008925.1	h6.sal.bam	other	906343	906343	0	+	0	0	57	25	0.0
CP008925.1	h6.sal.bam	other	906344	906344	0	+	0	0	56	26	0.0
CP008925.1	h6.sal.bam	other	906345	906345	0	+	0	0	56	26	0.0
CP008925.1	h6.sal.bam	other	906346	906346	0	+	0	2	56	26	0.0
CP008925.1	h6.sal.bam	other	906347	906347	0	+	0	0	55	24	0.0
CP008925.1	h6.sal.bam	other	906348	906348	0	+	0	0	54	24	0.0
CP008925.1	h6.sal.bam	other	906349	906349	0	+	0	0	54	24	0.0
CP008925.1	h6.sal.bam	other	906350	906350	0	+	0	0	54	25	0.0
CP008925.1	h6.sal.bam	other	906351	906351	0	+	0	0	54	25	0.0
CP008925.1	h6.sal.bam	GAAC	906352	906352	906343	+	0	0	13	25	0.0
CP008925.1	h6.sal.bam	other	906353	906353	0	+	0	1	13	25	0.0
CP008925.1	h6.sal.bam	GAAC	906354	906354	906343	+	0	0	13	24	0.0
CP008925.1	h6.sal.bam	other	906355	906355	0	+	0	0	13	27	0.0
CP008925.1	h6.sal.bam	other	906356	906356	0	+	0	1	13	27	0.0
CP008925.1	h6.sal.bam	other	906357	906357	0	+	0	0	12	27	0.0
CP008925.1	h6.sal.bam	other	906358	906358	0	+	1	0	13	27	1.0
CP008925.1	h6.sal.bam	other	906359	906359	0	+	0	0	13	27	0.0
CP008925.1	h6.sal.bam	other	906360	906360	0	+	0	1	13	28	0.0
CP008925.1	h6.sal.bam	other	906361	906361	0	+	1	0	14	28	1.0
CP008925.1	h6.sal.bam	other	906362	906362	0	+	1	1	15	28	1.0
CP008925.1	h6.sal.bam	other	906363	906363	0	+	0	0	14	27	0.0
CP008925.1	h6.sal.bam	other	906364	906364	0	+	0	0	13	27	0.0
CP008925.1	h6.sal.bam	other	906365	906365	0	+	0	0	13	27	0.0
CP008925.1	h6.sal.bam	other	906366	906366	0	+	0	0	13	27	0.0
CP008925.1	h6.sal.bam	other	906367	906367	0	+	0	1	12	27	0.0
CP008925.1	h6.sal.bam	other	906368	906368	0	+	1	0	13	27	1.0
CP008925.1	h6.sal.bam	other	906369	906369	0	+	0	0	13	27	0.0
CP008925.1	h6.sal.bam	other	906370	906370	0	+	0	0	13	27	0.0
CP008925.1	h6.sal.bam	other	906371	906371	0	+	0	0	13	27	0.0
CP008925.1	h6.sal.bam	other	906372	906372	0	+	0	0	13	27	0.0
CP008925.1	h6.sal.bam	other	906373	906373	0	+	1	1	14	27	1.0
CP008925.1	h6.sal.bam	other	906374	906374	0	+	2	0	16	27	2.0
CP008925.1	h6.sal.bam	other	906375	906375	0	+	0	0	16	27	0.0
CP008925.1	h6.sal.bam	other	906376	906376	0	+	0	0	16	27	0.0
CP008925.1	h6.sal.bam	other	906377	906377	0	+	0	0	16	27	0.0
CP008925.1	h6.sal.bam	other	906378	906378	0	+	0	0	16	27	0.0
CP008925.1	h6.sal.bam	other	906379	906379	0	+	0	1	15	27	0.0
CP008925.1	h6.sal.bam	other	906380	906380	0	+	0	0	15	26	0.0
CP008925.1	h6.sal.bam	other	906381	906381	0	+	0	0	15	27	0.0
CP008925.1	h6.sal.bam	other	906382	906382	0	+	0	3	15	27	0.0
CP008925.1	h6.sal.bam	other	906383	906383	0	+	0	0	15	24	0.0
CP008925.1	h6.sal.bam	other	906384	906384	0	+	0	0	14	24	0.0
CP008925.1	h6.sal.bam	other	906385	906385	0	+	1	1	15	24	1.0
CP008925.1	h6.sal.bam	other	906386	906386	0	+	1	2	16	23	1.0
CP008925.1	h6.sal.bam	other	906387	906387	0	+	0	0	16	21	0.0
CP008925.1	h6.sal.bam	GAAC	906388	906388	906396	+	0	0	16	23	0.0
CP008925.1	h6.sal.bam	other	906389	906389	0	+	0	0	16	24	0.0
CP008925.1	h6.sal.bam	GAAC	906390	906390	906396	+	1	0	17	24	1.0
CP008925.1	h6.sal.bam	other	906391	906391	0	+	0	0	16	24	0.0
CP008925.1	h6.sal.bam	other	906392	906392	0	+	0	0	16	24	0.0
CP008925.1	h6.sal.bam	other	906393	906393	0	+	1	0	17	24	1.0
CP008925.1	h6.sal.bam	other	906394	906394	0	+	0	2	17	27	0.0
CP008925.1	h6.sal.bam	other	906395	906395	0	+	0	0	17	25	0.0
CP008925.1	h6.sal.bam	other	906396	906396	0	+	0	0	17	26	0.0
CP008925.1	h6.sal.bam	other	906397	906397	0	+	0	0	15	27	0.0
CP008925.1	h6.sal.bam	other	906398	906398	0	+	0	0	15	28	0.0
CP008925.1	h6.sal.bam	other	906399	906399	0	+	1	1	16	28	1.0
CP008925.1	h6.sal.bam	other	906400	906400	0	+	0	0	16	29	0.0
CP008925.1	h6.sal.bam	other	906401	906401	0	+	1	1	17	29	1.0
CP008925.1	h6.sal.bam	other	906402	906402	0	+	0	0	17	28	0.0
CP008925.1	h6.sal.bam	other	906403	906403	0	+	0	0	17	30	0.0
CP008925.1	h6.sal.bam	other	906404	906404	0	+	0	2	17	30	0.0
CP008925.1	h6.sal.bam	GAAC	906405	906405	906396	+	0	1	15	29	0.0
CP008925.1	h6.sal.bam	other	906406	906406	0	+	1	0	16	29	1.0
CP008925.1	h6.sal.bam	GAAC	906407	906407	906396	+	0	0	15	30	0.0
CP008925.1	h6.sal.bam	other	906408	906408	0	+	0	0	15	30	0.0
CP008925.1	h6.sal.bam	other	906409	906409	0	+	1	0	16	30	1.0
CP008925.1	h6.sal.bam	other	906410	906410	0	+	0	0	15	30	0.0
CP008925.1	h6.sal.bam	other	906411	906411	0	+	0	1	15	30	0.0
CP008925.1	h6.sal.bam	other	906412	906412	0	+	0	0	15	29	0.0
CP008925.1	h6.sal.bam	other	906413	906413	0	+	0	1	15	29	0.0
CP008925.1	h6.sal.bam	other	906414	906414	0	+	0	1	15	28	0.0
CP008925.1	h6.sal.bam	other	906415	906415	0	+	0	0	15	27	0.0
CP008925.1	h6.sal.bam	other	906416	906416	0	+	0	0	15	27	0.0
CP008925.1	h6.sal.bam	other	906417	906417	0	+	0	0	15	27	0.0
CP008925.1	h6.sal.bam	other	906418	906418	0	+	0	1	15	27	0.0
CP008925.1	h6.sal.bam	other	906419	906419	0	+	1	0	16	26	1.0
CP008925.1	h6.sal.bam	other	906420	906420	0	+	1	0	17	28	1.0
CP008925.1	h6.sal.bam	other	906421	906421	0	+	0	0	17	28	0.0
CP008925.1	h6.sal.bam	other	906422	906422	0	+	0	0	17	28	0.0
CP008925.1	h6.sal.bam	other	906423	906423	0	+	0	0	17	29	0.0
CP008925.1	h6.sal.bam	other	906424	906424	0	+	0	1	17	29	0.0
CP008925.1	h6.sal.bam	other	906425	906425	0	+	0	0	17	28	0.0
CP008925.1	h6.sal.bam	other	906426	906426	0	+	0	0	17	29	0.0
CP008925.1	h6.sal.bam	other	906427	906427	0	+	0	0	17	30	0.0
CP008925.1	h6.sal.bam	other	906428	906428	0	+	0	0	17	30	0.0
CP008925.1	h6.sal.bam	other	906429	906429	0	+	1	3	18	30	1.0
CP008925.1	h6.sal.bam	other	906430	906430	0	+	0	0	18	27	0.0
CP008925.1	h6.sal.bam	other	906431	906431	0	+	0	1	18	27	0.0
CP008925.1	h6.sal.bam	other	906432	906432	0	+	0	0	18	26	0.0
CP008925.1	h6.sal.bam	other	906433	906433	0	+	1	0	18	26	1.0
CP008925.1	h6.sal.bam	other	906434	906434	0	+	0	1	18	26	0.0
CP008925.1	h6.sal.bam	other	906435	906435	0	+	0	1	17	26	0.0
CP008925.1	h6.sal.bam	other	906436	906436	0	+	2	0	19	25	2.0
CP008925.1	h6.sal.bam	other	906437	906437	0	+	1	0	19	25	1.0
CP008925.1	h6.sal.bam	other	906438	906438	0	+	0	0	19	25	0.0
CP008925.1	h6.sal.bam	other	906439	906439	0	+	0	0	19	26	0.0
CP008925.1	h6.sal.bam	other	906440	906440	0	+	0	0	19	26	0.0
CP008925.1	h6.sal.bam	other	906441	906441	0	+	1	0	20	27	1.0
CP008925.1	h6.sal.bam	other	906442	906442	0	+	0	1	20	27	0.0
CP008925.1	h6.sal.bam	other	906443	906443	0	+	0	0	19	27	0.0
CP008925.1	h6.sal.bam	other	906444	906444	0	+	0	0	19	28	0.0
CP008925.1	h6.sal.bam	other	906445	906445	0	+	0	0	19	28	0.0
CP008925.1	h6.sal.bam	other	906446	906446	0	+	0	0	19	28	0.0
CP008925.1	h6.sal.bam	other	906447	906447	0	+	1	0	19	28	1.0
CP008925.1	h6.sal.bam	other	906448	906448	0	+	0	1	17	29	0.0
CP008925.1	h6.sal.bam	other	906449	906449	0	+	0	0	17	28	0.0
CP008925.1	h6.sal.bam	other	906450	906450	0	+	0	0	17	28	0.0
CP008925.1	h6.sal.bam	other	906451	906451	0	+	0	0	17	28	0.0
CP008925.1	h6.sal.bam	other	906452	906452	0	+	0	0	17	28	0.0
CP008925.1	h6.sal.bam	other	906453	906453	0	+	0	0	17	29	0.0
CP008925.1	h6.sal.bam	other	906454	906454	0	+	0	0	17	29	0.0
CP008925.1	h6.sal.bam	other	906455	906455	0	+	0	1	17	29	0.0
CP008925.1	h6.sal.bam	other	906456	906456	0	+	1	0	18	28	1.0
CP008925.1	h6.sal.bam	other	906457	906457	0	+	0	0	18	28	0.0
CP008925.1	h6.sal.bam	other	906458	906458	0	+	2	0	20	28	2.0
CP008925.1	h6.sal.bam	other	906459	906459	0	+	1	0	20	29	1.0
CP008925.1	h6.sal.bam	other	906460	906460	0	+	0	1	19	29	0.0
CP008925.1	h6.sal.bam	other	906461	906461	0	+	1	0	20	30	1.0
CP008925.1	h6.sal.bam	other	906462	906462	0	+	2	1	22	30	2.0
CP008925.1	h6.sal.bam	other	906463	906463	0	+	0	1	22	29	0.0
CP008925.1	h6.sal.bam	other	906464	906464	0	+	0	0	21	28	0.0
CP008925.1	h6.sal.bam	other	906465	906465	0	+	1	0	22	28	1.0
CP008925.1	h6.sal.bam	other	906466	906466	0	+	1	0	22	30	1.0
CP008925.1	h6.sal.bam	other	906467	906467	0	+	0	0	22	30	0.0
CP008925.1	h6.sal.bam	other	906468	906468	0	+	0	3	22	30	0.0
CP008925.1	h6.sal.bam	other	906469	906469	0	+	0	0	22	27	0.0
CP008925.1	h6.sal.bam	other	906470	906470	0	+	0	1	22	27	0.0
CP008925.1	h6.sal.bam	other	906471	906471	0	+	0	1	22	26	0.0
CP008925.1	h6.sal.bam	other	906472	906472	0	+	0	1	22	26	0.0
CP008925.1	h6.sal.bam	other	906473	906473	0	+	0	0	21	25	0.0
CP008925.1	h6.sal.bam	other	906474	906474	0	+	0	2	21	25	0.0
CP008925.1	h6.sal.bam	other	906475	906475	0	+	0	0	21	23	0.0
CP008925.1	h6.sal.bam	other	906476	906476	0	+	0	0	20	23	0.0
CP008925.1	h6.sal.bam	other	906477	906477	0	+	0	2	20	24	0.0
CP008925.1	h6.sal.bam	other	906478	906478	0	+	0	2	20	22	0.0
CP008925.1	h6.sal.bam	other	906479	906479	0	+	0	0	20	20	0.0
CP008925.1	h6.sal.bam	other	906480	906480	0	+	0	1	20	20	0.0
CP008925.1	h6.sal.bam	other	906481	906481	0	+	1	0	20	19	1.0
CP008925.1	h6.sal.bam	other	906482	906482	0	+	0	0	20	20	0.0
CP008925.1	h6.sal.bam	other	906483	906483	0	+	0	0	19	20	0.0
CP008925.1	h6.sal.bam	other	906484	906484	0	+	0	0	19	21	0.0
CP008925.1	h6.sal.bam	other	906485	906485	0	+	0	0	19	21	0.0
CP008925.1	h6.sal.bam	other	906486	906486	0	+	1	0	20	21	1.0
CP008925.1	h6.sal.bam	other	906487	906487	0	+	1	0	21	21	1.0
CP008925.1	h6.sal.bam	other	906488	906488	0	+	1	0	22	21	1.0
CP008925.1	h6.sal.bam	other	906489	906489	0	+	1	0	23	21	1.0
CP008925.1	h6.sal.bam	other	906490	906490	0	+	0	0	23	21	0.0
CP008925.1	h6.sal.bam	other	906491	906491	0	+	0	0	23	21	0.0
CP008925.1	h6.sal.bam	other	906492	906492	0	+	1	0	24	21	1.0
CP008925.1	h6.sal.bam	other	906493	906493	0	+	0	0	24	21	0.0
CP008925.1	h6.sal.bam	other	906494	906494	0	+	0	2	23	21	0.0
CP008925.1	h6.sal.bam	other	906495	906495	0	+	0	0	22	19	0.0
CP008925.1	h6.sal.bam	other	906496	906496	0	+	2	0	24	19	2.0
CP008925.1	h6.sal.bam	other	906497	906497	0	+	1	1	25	19	1.0
CP008925.1	h6.sal.bam	other	906498	906498	0	+	0	0	25	18	0.0
CP008925.1	h6.sal.bam	other	906499	906499	0	+	0	0	25	18	0.0
CP008925.1	h6.sal.bam	other	906500	906500	0	+	0	1	25	20	0.0
CP008925.1	h6.sal.bam	other	906501	906501	0	+	0	1	25	19	0.0
CP008925.1	h6.sal.bam	other	906502	906502	0	+	1	0	26	18	1.0
CP008925.1	h6.sal.bam	other	906503	906503	0	+	0	0	26	19	0.0
CP008925.1	h6.sal.bam	other	906504	906504	0	+	2	0	27	19	2.0
CP008925.1	h6.sal.bam	other	906505	906505	0	+	1	0	28	19	1.0
CP008925.1	h6.sal.bam	other	906506	906506	0	+	2	0	30	19	2.0
CP008925.1	h6.sal.bam	other	906507	906507	0	+	1	0	31	19	1.0
CP008925.1	h6.sal.bam	other	906508	906508	0	+	0	0	30	20	0.0
CP008925.1	h6.sal.bam	other	906509	906509	0	+	1	1	31	21	1.0
CP008925.1	h6.sal.bam	other	906510	906510	0	+	0	0	31	20	0.0
CP008925.1	h6.sal.bam	other	906511	906511	0	+	0	0	29	20	0.0
CP008925.1	h6.sal.bam	GTTC	906512	906512	906520	+	1	0	29	20	1.0
CP008925.1	h6.sal.bam	other	906513	906513	0	+	0	1	29	20	0.0
CP008925.1	h6.sal.bam	GTTC	906514	906514	906520	+	0	0	29	20	0.0
CP008925.1	h6.sal.bam	other	906515	906515	0	+	1	1	30	20	1.0
CP008925.1	h6.sal.bam	other	906516	906516	0	+	0	1	29	19	0.0
CP008925.1	h6.sal.bam	other	906517	906517	0	+	0	1	29	19	0.0
CP008925.1	h6.sal.bam	other	906518	906518	0	+	1	0	30	19	1.0
CP008925.1	h6.sal.bam	other	906519	906519	0	+	0	0	30	20	0.0
CP008925.1	h6.sal.bam	other	906520	906520	0	+	2	0	32	21	2.0
CP008925.1	h6.sal.bam	other	906521	906521	0	+	1	0	33	21	1.0
CP008925.1	h6.sal.bam	other	906522	906522	0	+	0	1	32	25	0.0
CP008925.1	h6.sal.bam	other	906523	906523	0	+	0	0	32	24	0.0
CP008925.1	h6.sal.bam	other	906524	906524	0	+	0	0	32	24	0.0
CP008925.1	h6.sal.bam	other	906525	906525	0	+	1	0	33	24	1.0
CP008925.1	h6.sal.bam	other	906526	906526	0	+	0	1	33	24	0.0
CP008925.1	h6.sal.bam	other	906527	906527	0	+	0	0	33	23	0.0
CP008925.1	h6.sal.bam	other	906528	906528	0	+	1	0	34	23	1.0
CP008925.1	h6.sal.bam	GTTC	906529	906529	906520	+	0	0	34	23	0.0
CP008925.1	h6.sal.bam	other	906530	906530	0	+	1	0	35	23	1.0
CP008925.1	h6.sal.bam	GTTC	906531	906531	906520	+	0	0	34	25	0.0
CP008925.1	h6.sal.bam	other	906532	906532	0	+	0	0	34	25	0.0
CP008925.1	h6.sal.bam	other	906533	906533	0	+	0	1	32	26	0.0
CP008925.1	h6.sal.bam	other	906534	906534	0	+	1	0	32	27	1.0
CP008925.1	h6.sal.bam	other	906535	906535	0	+	0	2	31	27	0.0
CP008925.1	h6.sal.bam	other	906536	906536	0	+	0	0	31	25	0.0
CP008925.1	h6.sal.bam	other	906537	906537	0	+	0	0	29	26	0.0
CP008925.1	h6.sal.bam	other	906538	906538	0	+	0	0	29	26	0.0
CP008925.1	h6.sal.bam	other	906539	906539	0	+	0	1	28	27	0.0
CP008925.1	h6.sal.bam	other	906540	906540	0	+	0	1	27	26	0.0
CP008925.1	h6.sal.bam	other	906541	906541	0	+	2	0	29	25	2.0
CP008925.1	h6.sal.bam	other	906542	906542	0	+	0	0	29	25	0.0
CP008925.1	h6.sal.bam	other	906543	906543	0	+	0	0	29	25	0.0
CP008925.1	h6.sal.bam	other	906544	906544	0	+	1	0	30	25	1.0
CP008925.1	h6.sal.bam	other	906545	906545	0	+	1	0	31	26	1.0
CP008925.1	h6.sal.bam	other	906546	906546	0	+	1	1	32	26	1.0
CP008925.1	h6.sal.bam	other	906547	906547	0	+	0	0	32	25	0.0
CP008925.1	h6.sal.bam	other	906548	906548	0	+	0	0	32	25	0.0
CP008925.1	h6.sal.bam	other	906549	906549	0	+	0	0	32	26	0.0
CP008925.1	h6.sal.bam	other	906550	906550	0	+	0	1	32	28	0.0
CP008925.1	h6.sal.bam	other	906551	906551	0	+	0	0	32	27	0.0
CP008925.1	h6.sal.bam	other	906552	906552	0	+	0	0	32	28	0.0
CP008925.1	h6.sal.bam	other	906553	906553	0	+	1	0	33	28	1.0
CP008925.1	h6.sal.bam	other	906554	906554	0	+	0	0	33	29	0.0
CP008925.1	h6.sal.bam	other	906555	906555	0	+	0	0	32	29	0.0
CP008925.1	h6.sal.bam	other	906556	906556	0	+	0	1	32	30	0.0
CP008925.1	h6.sal.bam	other	906557	906557	0	+	0	0	32	29	0.0
CP008925.1	h6.sal.bam	other	906558	906558	0	+	0	1	32	29	0.0
CP008925.1	h6.sal.bam	other	906559	906559	0	+	0	0	32	28	0.0
CP008925.1	h6.sal.bam	other	906560	906560	0	+	0	0	31	30	0.0
CP008925.1	h6.sal.bam	other	906561	906561	0	+	0	0	31	30	0.0
CP008925.1	h6.sal.bam	other	906562	906562	0	+	0	0	29	30	0.0
CP008925.1	h6.sal.bam	other	906563	906563	0	+	0	0	27	30	0.0
CP008925.1	h6.sal.bam	other	906564	906564	0	+	2	0	29	30	2.0
CP008925.1	h6.sal.bam	other	906565	906565	0	+	2	0	31	30	2.0
CP008925.1	h6.sal.bam	other	906566	906566	0	+	0	0	31	30	0.0
CP008925.1	h6.sal.bam	other	906567	906567	0	+	0	0	30	31	0.0
CP008925.1	h6.sal.bam	other	906568	906568	0	+	0	0	30	31	0.0
CP008925.1	h6.sal.bam	other	906569	906569	0	+	1	0	31	31	1.0
CP008925.1	h6.sal.bam	other	906570	906570	0	+	0	0	31	31	0.0
CP008925.1	h6.sal.bam	other	906571	906571	0	+	0	0	28	31	0.0
CP008925.1	h6.sal.bam	other	906572	906572	0	+	2	0	30	32	2.0
CP008925.1	h6.sal.bam	other	906573	906573	0	+	2	2	32	32	2.0
CP008925.1	h6.sal.bam	other	906574	906574	0	+	0	0	32	30	0.0
CP008925.1	h6.sal.bam	other	906575	906575	0	+	0	0	32	30	0.0
CP008925.1	h6.sal.bam	other	906576	906576	0	+	0	1	32	30	0.0
CP008925.1	h6.sal.bam	other	906577	906577	0	+	0	0	31	29	0.0
CP008925.1	h6.sal.bam	other	906578	906578	0	+	0	0	31	30	0.0
CP008925.1	h6.sal.bam	other	906579	906579	0	+	1	0	30	31	1.0
CP008925.1	h6.sal.bam	other	906580	906580	0	+	0	0	27	31	0.0
CP008925.1	h6.sal.bam	other	906581	906581	0	+	0	1	26	32	0.0
CP008925.1	h6.sal.bam	other	906582	906582	0	+	0	0	26	31	0.0
CP008925.1	h6.sal.bam	other	906583	906583	0	+	0	1	26	32	0.0
CP008925.1	h6.sal.bam	other	906584	906584	0	+	1	0	26	32	1.0
CP008925.1	h6.sal.bam	other	906585	906585	0	+	0	0	26	33	0.0
CP008925.1	h6.sal.bam	other	906586	906586	0	+	0	1	26	33	0.0
CP008925.1	h6.sal.bam	other	906587	906587	0	+	1	0	27	32	1.0
CP008925.1	h6.sal.bam	other	906588	906588	0	+	0	0	27	32	0.0
CP008925.1	h6.sal.bam	other	906589	906589	0	+	1	0	27	32	1.0
CP008925.1	h6.sal.bam	other	906590	906590	0	+	1	1	28	32	1.0
CP008925.1	h6.sal.bam	other	906591	906591	0	+	1	1	29	32	1.0
CP008925.1	h6.sal.bam	other	906592	906592	0	+	0	1	28	32	0.0
CP008925.1	h6.sal.bam	other	906593	906593	0	+	0	1	28	32	0.0
CP008925.1	h6.sal.bam	other	906594	906594	0	+	0	0	26	31	0.0
CP008925.1	h6.sal.bam	other	906595	906595	0	+	0	4	26	31	0.0
CP008925.1	h6.sal.bam	other	906596	906596	0	+	0	0	25	27	0.0
CP008925.1	h6.sal.bam	other	906597	906597	0	+	0	0	25	27	0.0
CP008925.1	h6.sal.bam	other	906598	906598	0	+	0	0	25	27	0.0
CP008925.1	h6.sal.bam	other	906599	906599	0	+	0	0	25	27	0.0
CP008925.1	h6.sal.bam	other	906600	906600	0	+	0	0	24	27	0.0
CP008925.1	h6.sal.bam	other	906601	906601	0	+	0	0	24	28	0.0
CP008925.1	h6.sal.bam	other	906602	906602	0	+	0	0	24	28	0.0
CP008925.1	h6.sal.bam	other	906603	906603	0	+	0	0	23	28	0.0
CP008925.1	h6.sal.bam	other	906604	906604	0	+	0	0	23	28	0.0
CP008925.1	h6.sal.bam	other	906605	906605	0	+	0	2	22	29	0.0
CP008925.1	h6.sal.bam	other	906606	906606	0	+	0	0	22	27	0.0
CP008925.1	h6.sal.bam	other	906607	906607	0	+	0	1	22	27	0.0
CP008925.1	h6.sal.bam	other	906608	906608	0	+	2	2	24	26	2.0
CP008925.1	h6.sal.bam	other	906609	906609	0	+	0	0	23	24	0.0
CP008925.1	h6.sal.bam	other	906610	906610	0	+	2	1	25	24	2.0
CP008925.1	h6.sal.bam	other	906611	906611	0	+	1	0	25	23	1.0
CP008925.1	h6.sal.bam	other	906612	906612	0	+	0	0	25	23	0.0
CP008925.1	h6.sal.bam	other	906613	906613	0	+	2	1	27	23	2.0
CP008925.1	h6.sal.bam	other	906614	906614	0	+	1	0	28	23	1.0
CP008925.1	h6.sal.bam	other	906615	906615	0	+	1	0	27	24	1.0
CP008925.1	h6.sal.bam	other	906616	906616	0	+	0	0	27	24	0.0
CP008925.1	h6.sal.bam	other	906617	906617	0	+	0	0	27	24	0.0
CP008925.1	h6.sal.bam	other	906618	906618	0	+	0	1	27	24	0.0
CP008925.1	h6.sal.bam	other	906619	906619	0	+	2	0	29	23	2.0
CP008925.1	h6.sal.bam	other	906620	906620	0	+	0	0	28	23	0.0
CP008925.1	h6.sal.bam	other	906621	906621	0	+	1	0	28	23	1.0
CP008925.1	h6.sal.bam	other	906622	906622	0	+	0	0	28	25	0.0
CP008925.1	h6.sal.bam	other	906623	906623	0	+	0	1	28	26	0.0
CP008925.1	h6.sal.bam	other	906624	906624	0	+	0	2	28	25	0.0
CP008925.1	h6.sal.bam	other	906625	906625	0	+	0	0	28	24	0.0
CP008925.1	h6.sal.bam	other	906626	906626	0	+	0	1	28	24	0.0
CP008925.1	h6.sal.bam	other	906627	906627	0	+	0	1	28	23	0.0
CP008925.1	h6.sal.bam	other	906628	906628	0	+	0	0	26	22	0.0
CP008925.1	h6.sal.bam	other	906629	906629	0	+	0	0	26	22	0.0
CP008925.1	h6.sal.bam	other	906630	906630	0	+	0	1	26	22	0.0
CP008925.1	h6.sal.bam	other	906631	906631	0	+	2	0	28	21	2.0
CP008925.1	h6.sal.bam	other	906632	906632	0	+	0	0	28	23	0.0
CP008925.1	h6.sal.bam	other	906633	906633	0	+	0	0	28	23	0.0
CP008925.1	h6.sal.bam	other	906634	906634	0	+	0	2	27	23	0.0
CP008925.1	h6.sal.bam	other	906635	906635	0	+	0	0	27	21	0.0
CP008925.1	h6.sal.bam	other	906636	906636	0	+	0	0	27	21	0.0
CP008925.1	h6.sal.bam	other	906637	906637	0	+	0	0	27	21	0.0
CP008925.1	h6.sal.bam	other	906638	906638	0	+	1	1	24	22	1.0
CP008925.1	h6.sal.bam	other	906639	906639	0	+	0	0	24	21	0.0
CP008925.1	h6.sal.bam	other	906640	906640	0	+	2	1	26	21	2.0
CP008925.1	h6.sal.bam	other	906641	906641	0	+	0	0	26	20	0.0
CP008925.1	h6.sal.bam	other	906642	906642	0	+	0	0	26	20	0.0
CP008925.1	h6.sal.bam	other	906643	906643	0	+	0	0	26	20	0.0
CP008925.1	h6.sal.bam	other	906644	906644	0	+	0	0	26	20	0.0
CP008925.1	h6.sal.bam	other	906645	906645	0	+	0	0	26	20	0.0
CP008925.1	h6.sal.bam	other	906646	906646	0	+	0	1	24	20	0.0
CP008925.1	h6.sal.bam	other	906647	906647	0	+	0	0	22	19	0.0
CP008925.1	h6.sal.bam	other	906648	906648	0	+	0	0	22	19	0.0
CP008925.1	h6.sal.bam	other	906649	906649	0	+	1	0	23	19	1.0
CP008925.1	h6.sal.bam	other	906650	906650	0	+	1	0	24	20	1.0
CP008925.1	h6.sal.bam	other	906651	906651	0	+	1	0	25	21	1.0
CP008925.1	h6.sal.bam	other	906652	906652	0	+	0	1	25	21	0.0
CP008925.1	h6.sal.bam	other	906653	906653	0	+	0	1	25	20	0.0
CP008925.1	h6.sal.bam	other	906654	906654	0	+	0	0	24	19	0.0
CP008925.1	h6.sal.bam	other	906655	906655	0	+	0	1	24	21	0.0
CP008925.1	h6.sal.bam	other	906656	906656	0	+	0	1	24	20	0.0
CP008925.1	h6.sal.bam	other	906657	906657	0	+	0	1	24	19	0.0
CP008925.1	h6.sal.bam	other	906658	906658	0	+	0	1	24	19	0.0
CP008925.1	h6.sal.bam	other	906659	906659	0	+	1	0	24	18	1.0
CP008925.1	h6.sal.bam	other	906660	906660	0	+	0	0	24	18	0.0
CP008925.1	h6.sal.bam	other	906661	906661	0	+	1	0	25	18	1.0
CP008925.1	h6.sal.bam	other	906662	906662	0	+	0	0	24	19	0.0
CP008925.1	h6.sal.bam	other	906663	906663	0	+	1	0	25	19	1.0
CP008925.1	h6.sal.bam	other	906664	906664	0	+	0	1	24	19	0.0
CP008925.1	h6.sal.bam	other	906665	906665	0	+	0	1	23	18	0.0
CP008925.1	h6.sal.bam	other	906666	906666	0	+	0	0	23	17	0.0
CP008925.1	h6.sal.bam	other	906667	906667	0	+	1	0	24	17	1.0
CP008925.1	h6.sal.bam	other	906668	906668	0	+	1	0	25	18	1.0
CP008925.1	h6.sal.bam	other	906669	906669	0	+	0	0	25	18	0.0
CP008925.1	h6.sal.bam	other	906670	906670	0	+	0	0	25	18	0.0
CP008925.1	h6.sal.bam	other	906671	906671	0	+	0	0	25	18	0.0
CP008925.1	h6.sal.bam	other	906672	906672	0	+	0	0	25	18	0.0
CP008925.1	h6.sal.bam	other	906673	906673	0	+	0	0	25	18	0.0
CP008925.1	h6.sal.bam	other	906674	906674	0	+	0	1	25	18	0.0
CP008925.1	h6.sal.bam	other	906675	906675	0	+	0	0	25	17	0.0
CP008925.1	h6.sal.bam	other	906676	906676	0	+	0	0	25	17	0.0
CP008925.1	h6.sal.bam	other	906677	906677	0	+	0	0	25	17	0.0
CP008925.1	h6.sal.bam	other	906678	906678	0	+	0	0	25	17	0.0
CP008925.1	h6.sal.bam	other	906679	906679	0	+	0	1	25	17	0.0
CP008925.1	h6.sal.bam	other	906680	906680	0	+	1	0	26	16	1.0
CP008925.1	h6.sal.bam	other	906681	906681	0	+	0	0	26	16	0.0
CP008925.1	h6.sal.bam	other	906682	906682	0	+	0	0	24	16	0.0
CP008925.1	h6.sal.bam	other	906683	906683	0	+	0	0	24	16	0.0
CP008925.1	h6.sal.bam	other	906684	906684	0	+	0	0	22	16	0.0
CP008925.1	h6.sal.bam	other	906685	906685	0	+	0	0	22	16	0.0
CP008925.1	h6.sal.bam	other	906686	906686	0	+	0	0	21	16	0.0
CP008925.1	h6.sal.bam	other	906687	906687	0	+	0	0	21	16	0.0
CP008925.1	h6.sal.bam	other	906688	906688	0	+	1	1	20	16	1.0
CP008925.1	h6.sal.bam	other	906689	906689	0	+	0	1	18	15	0.0
CP008925.1	h6.sal.bam	other	906690	906690	0	+	1	0	19	14	1.0
CP008925.1	h6.sal.bam	other	906691	906691	0	+	0	0	19	14	0.0
CP008925.1	h6.sal.bam	other	906692	906692	0	+	0	1	19	14	0.0
CP008925.1	h6.sal.bam	other	906693	906693	0	+	0	0	17	13	0.0
CP008925.1	h6.sal.bam	other	906694	906694	0	+	0	1	17	13	0.0
CP008925.1	h6.sal.bam	other	906695	906695	0	+	0	0	17	12	0.0
CP008925.1	h6.sal.bam	other	906696	906696	0	+	1	1	17	12	1.0
CP008925.1	h6.sal.bam	other	906697	906697	0	+	0	0	17	12	0.0
CP008925.1	h6.sal.bam	other	906698	906698	0	+	0	1	17	12	0.0
CP008925.1	h6.sal.bam	other	906699	906699	0	+	0	0	17	11	0.0
CP008925.1	h6.sal.bam	other	906700	906700	0	+	0	0	17	13	0.0
CP008925.1	h6.sal.bam	other	906701	906701	0	+	0	0	17	13	0.0
CP008925.1	h6.sal.bam	other	906702	906702	0	+	0	0	17	13	0.0
CP008925.1	h6.sal.bam	other	906703	906703	0	+	0	0	17	13	0.0
CP008925.1	h6.sal.bam	other	906704	906704	0	+	0	0	17	13	0.0
CP008925.1	h6.sal.bam	other	906705	906705	0	+	0	0	17	13	0.0
CP008925.1	h6.sal.bam	other	906706	906706	0	+	0	2	15	14	0.0
CP008925.1	h6.sal.bam	other	906707	906707	0	+	0	0	15	13	0.0
CP008925.1	h6.sal.bam	other	906708	906708	0	+	0	0	15	30	0.0
CP008925.1	h6.sal.bam	other	906709	906709	0	+	0	0	15	30	0.0
CP008925.1	h6.sal.bam	other	906710	906710	0	+	0	0	15	32	0.0
CP008925.1	h6.sal.bam	other	906711	906711	0	+	0	1	15	32	0.0
CP008925.1	h6.sal.bam	other	906712	906712	0	+	0	0	15	31	0.0
CP008925.1	h6.sal.bam	other	906713	906713	0	+	0	0	14	33	0.0
CP008925.1	h6.sal.bam	other	906714	906714	0	+	0	0	12	35	0.0
CP008925.1	h6.sal.bam	other	906715	906715	0	+	0	0	12	35	0.0
CP008925.1	h6.sal.bam	other	906716	906716	0	+	0	0	12	35	0.0
CP008925.1	h6.sal.bam	other	906717	906717	0	+	0	0	12	35	0.0
CP008925.1	h6.sal.bam	other	906718	906718	0	+	0	0	12	35	0.0
CP008925.1	h6.sal.bam	other	906719	906719	0	+	0	0	12	35	0.0
CP008925.1	h6.sal.bam	other	906720	906720	0	+	0	0	12	35	0.0
CP008925.1	h6.sal.bam	other	906721	906721	0	+	0	0	12	35	0.0
CP008925.1	h6.sal.bam	other	906722	906722	0	+	0	0	12	36	0.0
CP008925.1	h6.sal.bam	other	906723	906723	0	+	0	1	12	36	0.0
CP008925.1	h6.sal.bam	other	906724	906724	0	+	0	0	11	36	0.0
CP008925.1	h6.sal.bam	other	906725	906725	0	+	2	1	12	37	2.0
CP008925.1	h6.sal.bam	other	906726	906726	0	+	0	0	11	36	0.0
CP008925.1	h6.sal.bam	other	906727	906727	0	+	1	0	12	36	1.0
CP008925.1	h6.sal.bam	other	906728	906728	0	+	0	1	12	36	0.0
CP008925.1	h6.sal.bam	other	906729	906729	0	+	2	1	14	35	2.0
CP008925.1	h6.sal.bam	other	906730	906730	0	+	0	0	14	34	0.0
CP008925.1	h6.sal.bam	other	906731	906731	0	+	0	1	14	34	0.0
CP008925.1	h6.sal.bam	other	906732	906732	0	+	1	0	15	33	1.0
CP008925.1	h6.sal.bam	other	906733	906733	0	+	0	0	14	33	0.0
CP008925.1	h6.sal.bam	other	906734	906734	0	+	0	0	14	34	0.0
CP008925.1	h6.sal.bam	other	906735	906735	0	+	1	2	13	34	1.0
CP008925.1	h6.sal.bam	other	906736	906736	0	+	0	0	13	32	0.0
CP008925.1	h6.sal.bam	other	906737	906737	0	+	0	0	13	32	0.0
CP008925.1	h6.sal.bam	other	906738	906738	0	+	0	0	12	32	0.0
CP008925.1	h6.sal.bam	other	906739	906739	0	+	0	0	12	32	0.0
CP008925.1	h6.sal.bam	other	906740	906740	0	+	0	0	12	32	0.0
CP008925.1	h6.sal.bam	other	906741	906741	0	+	0	0	12	32	0.0
CP008925.1	h6.sal.bam	other	906742	906742	0	+	1	0	11	32	1.0
CP008925.1	h6.sal.bam	other	906743	906743	0	+	0	0	11	32	0.0
CP008925.1	h6.sal.bam	other	906744	906744	0	+	0	0	11	32	0.0
CP008925.1	h6.sal.bam	other	906745	906745	0	+	0	0	11	30	0.0
CP008925.1	h6.sal.bam	other	906746	906746	0	+	0	0	11	32	0.0
CP008925.1	h6.sal.bam	other	906747	906747	0	+	0	0	11	32	0.0
CP008925.1	h6.sal.bam	other	906748	906748	0	+	0	0	11	32	0.0
CP008925.1	h6.sal.bam	other	906749	906749	0	+	0	0	11	32	0.0
CP008925.1	h6.sal.bam	other	906750	906750	0	+	0	0	11	32	0.0
CP008925.1	h6.sal.bam	other	906751	906751	0	+	0	0	11	32	0.0
CP008925.1	h6.sal.bam	other	906752	906752	0	+	0	0	11	32	0.0
CP008925.1	h6.sal.bam	other	906753	906753	0	+	0	0	11	32	0.0
CP008925.1	h6.sal.bam	other	906754	906754	0	+	0	0	11	32	0.0
CP008925.1	h6.sal.bam	other	906755	906755	0	+	0	0	11	33	0.0
CP008925.1	h6.sal.bam	other	906756	906756	0	+	0	0	11	33	0.0
CP008925.1	h6.sal.bam	other	906757	906757	0	+	0	0	11	33	0.0
CP008925.1	h6.sal.bam	other	906758	906758	0	+	0	0	11	33	0.0
CP008925.1	h6.sal.bam	other	906759	906759	0	+	0	0	11	34	0.0
CP008925.1	h6.sal.bam	other	906760	906760	0	+	0	0	11	35	0.0
CP008925.1	h6.sal.bam	other	906761	906761	0	+	0	0	11	35	0.0
CP008925.1	h6.sal.bam	other	906762	906762	0	+	0	0	11	35	0.0
CP008925.1	h6.sal.bam	other	906763	906763	0	+	1	0	11	35	1.0
CP008925.1	h6.sal.bam	other	906764	906764	0	+	0	0	10	35	0.0
CP008925.1	h6.sal.bam	other	906765	906765	0	+	0	0	10	35	0.0
CP008925.1	h6.sal.bam	other	906766	906766	0	+	0	0	10	35	0.0
CP008925.1	h6.sal.bam	other	906767	906767	0	+	0	0	10	35	0.0
CP008925.1	h6.sal.bam	other	906768	906768	0	+	0	0	10	35	0.0
CP008925.1	h6.sal.bam	other	906769	906769	0	+	0	0	10	35	0.0
CP008925.1	h6.sal.bam	other	906770	906770	0	+	0	0	9	35	0.0
CP008925.1	h6.sal.bam	other	906771	906771	0	+	0	1	9	35	0.0
CP008925.1	h6.sal.bam	other	906772	906772	0	+	0	0	9	34	0.0
CP008925.1	h6.sal.bam	other	906773	906773	0	+	1	1	10	34	1.0
CP008925.1	h6.sal.bam	other	906774	906774	0	+	0	1	10	33	0.0
CP008925.1	h6.sal.bam	other	906775	906775	0	+	0	0	10	32	0.0
CP008925.1	h6.sal.bam	other	906776	906776	0	+	0	0	10	33	0.0
CP008925.1	h6.sal.bam	other	906777	906777	0	+	0	0	10	33	0.0
CP008925.1	h6.sal.bam	other	906778	906778	0	+	1	1	11	33	1.0
CP008925.1	h6.sal.bam	other	906779	906779	0	+	0	0	11	32	0.0
CP008925.1	h6.sal.bam	other	906780	906780	0	+	0	1	11	32	0.0
CP008925.1	h6.sal.bam	other	906781	906781	0	+	0	1	11	31	0.0
CP008925.1	h6.sal.bam	GAAC	906782	906782	906790	+	1	21	12	30	1.0
CP008925.1	h6.sal.bam	other	906783	906783	0	+	1	0	13	9	1.0
CP008925.1	h6.sal.bam	GAAC	906784	906784	906790	+	30	0	43	11	30.0
CP008925.1	h6.sal.bam	other	906785	906785	0	+	0	0	43	11	0.0
CP008925.1	h6.sal.bam	other	906786	906786	0	+	1	0	44	12	1.0
CP008925.1	h6.sal.bam	other	906787	906787	0	+	0	1	44	12	0.0
CP008925.1	h6.sal.bam	other	906788	906788	0	+	0	0	44	11	0.0
CP008925.1	h6.sal.bam	other	906789	906789	0	+	0	0	44	12	0.0
CP008925.1	h6.sal.bam	other	906790	906790	0	+	0	0	44	12	0.0
CP008925.1	h6.sal.bam	other	906791	906791	0	+	2	0	46	12	2.0
CP008925.1	h6.sal.bam	GAAC	906792	906792	906800	+	0	0	46	12	0.0
CP008925.1	h6.sal.bam	other	906793	906793	0	+	0	0	46	12	0.0
CP008925.1	h6.sal.bam	GAAC	906794	906794	906800	+	0	0	46	12	0.0
CP008925.1	h6.sal.bam	other	906795	906795	0	+	0	1	46	12	0.0
CP008925.1	h6.sal.bam	other	906796	906796	0	+	0	0	46	12	0.0
CP008925.1	h6.sal.bam	other	906797	906797	0	+	0	0	46	12	0.0
CP008925.1	h6.sal.bam	other	906798	906798	0	+	1	1	47	12	1.0
CP008925.1	h6.sal.bam	GAAC	906799	906799	906790	+	0	1	47	11	0.0
CP008925.1	h6.sal.bam	other	906800	906800	0	+	0	0	45	11	0.0
CP008925.1	h6.sal.bam	GAAC	906801	906801	906790	+	7	0	51	11	7.0
CP008925.1	h6.sal.bam	other	906802	906802	0	+	1	0	52	11	1.0
CP008925.1	h6.sal.bam	other	906803	906803	0	+	0	0	52	11	0.0
CP008925.1	h6.sal.bam	other	906804	906804	0	+	1	0	51	11	1.0
CP008925.1	h6.sal.bam	other	906805	906805	0	+	0	1	51	11	0.0
CP008925.1	h6.sal.bam	other	906806	906806	0	+	0	0	51	10	0.0
CP008925.1	h6.sal.bam	other	906807	906807	0	+	0	0	50	10	0.0
CP008925.1	h6.sal.bam	other	906808	906808	0	+	0	0	50	10	0.0
CP008925.1	h6.sal.bam	GAAC	906809	906809	906800	+	0	0	50	11	0.0
CP008925.1	h6.sal.bam	other	906810	906810	0	+	0	0	49	11	0.0
CP008925.1	h6.sal.bam	GAAC	906811	906811	906800	+	1	0	50	11	1.0
CP008925.1	h6.sal.bam	other	906812	906812	0	+	0	0	50	11	0.0
CP008925.1	h6.sal.bam	other	906813	906813	0	+	1	0	51	11	1.0
CP008925.1	h6.sal.bam	other	906814	906814	0	+	0	0	51	12	0.0
CP008925.1	h6.sal.bam	other	906815	906815	0	+	2	0	52	12	2.0
CP008925.1	h6.sal.bam	other	906816	906816	0	+	0	0	52	12	0.0
CP008925.1	h6.sal.bam	other	906817	906817	0	+	0	0	52	12	0.0
CP008925.1	h6.sal.bam	other	906818	906818	0	+	1	0	53	12	1.0
CP008925.1	h6.sal.bam	other	906819	906819	0	+	0	0	53	12	0.0
CP008925.1	h6.sal.bam	other	906820	906820	0	+	0	0	53	12	0.0
CP008925.1	h6.sal.bam	other	906821	906821	0	+	0	0	53	12	0.0
CP008925.1	h6.sal.bam	other	906822	906822	0	+	0	0	53	12	0.0
CP008925.1	h6.sal.bam	other	906823	906823	0	+	0	0	53	12	0.0
CP008925.1	h6.sal.bam	other	906824	906824	0	+	0	0	53	12	0.0
CP008925.1	h6.sal.bam	other	906825	906825	0	+	2	0	55	13	2.0
CP008925.1	h6.sal.bam	other	906826	906826	0	+	0	0	55	13	0.0
CP008925.1	h6.sal.bam	other	906827	906827	0	+	0	0	55	13	0.0
CP008925.1	h6.sal.bam	other	906828	906828	0	+	0	0	55	13	0.0
CP008925.1	h6.sal.bam	other	906829	906829	0	+	1	1	56	14	1.0
CP008925.1	h6.sal.bam	other	906830	906830	0	+	0	0	56	13	0.0
CP008925.1	h6.sal.bam	other	906831	906831	0	+	0	0	56	13	0.0
CP008925.1	h6.sal.bam	other	906832	906832	0	+	1	0	57	14	1.0
CP008925.1	h6.sal.bam	other	906833	906833	0	+	0	1	57	15	0.0
CP008925.1	h6.sal.bam	other	906834	906834	0	+	0	1	57	14	0.0
CP008925.1	h6.sal.bam	other	906835	906835	0	+	0	0	56	14	0.0
CP008925.1	h6.sal.bam	other	906836	906836	0	+	0	0	56	14	0.0
CP008925.1	h6.sal.bam	other	906837	906837	0	+	0	0	56	14	0.0
CP008925.1	h6.sal.bam	other	906838	906838	0	+	0	0	56	14	0.0
CP008925.1	h6.sal.bam	other	906839	906839	0	+	0	0	56	15	0.0
CP008925.1	h6.sal.bam	other	906840	906840	0	+	0	0	56	15	0.0
CP008925.1	h6.sal.bam	other	906841	906841	0	+	1	0	57	15	1.0
CP008925.1	h6.sal.bam	other	906842	906842	0	+	1	0	58	15	1.0
CP008925.1	h6.sal.bam	other	906843	906843	0	+	1	0	59	15	1.0
CP008925.1	h6.sal.bam	other	906844	906844	0	+	0	0	59	15	0.0
CP008925.1	h6.sal.bam	other	906845	906845	0	+	0	0	59	15	0.0
CP008925.1	h6.sal.bam	other	906846	906846	0	+	0	0	59	15	0.0
CP008925.1	h6.sal.bam	other	906847	906847	0	+	1	0	59	16	1.0
CP008925.1	h6.sal.bam	other	906848	906848	0	+	0	2	58	16	0.0
CP008925.1	h6.sal.bam	other	906849	906849	0	+	1	0	59	14	1.0
CP008925.1	h6.sal.bam	other	906850	906850	0	+	1	1	60	14	1.0
CP008925.1	h6.sal.bam	other	906851	906851	0	+	0	0	60	13	0.0
CP008925.1	h6.sal.bam	other	906852	906852	0	+	0	0	60	13	0.0
CP008925.1	h6.sal.bam	other	906853	906853	0	+	1	0	60	13	1.0
CP008925.1	h6.sal.bam	other	906854	906854	0	+	0	0	60	13	0.0
CP008925.1	h6.sal.bam	other	906855	906855	0	+	0	0	60	13	0.0
CP008925.1	h6.sal.bam	other	906856	906856	0	+	0	0	58	14	0.0
CP008925.1	h6.sal.bam	other	906857	906857	0	+	0	0	58	14	0.0
CP008925.1	h6.sal.bam	other	906858	906858	0	+	1	0	59	14	1.0
CP008925.1	h6.sal.bam	other	906859	906859	0	+	0	1	30	14	0.0
CP008925.1	h6.sal.bam	other	906860	906860	0	+	0	0	30	14	0.0
CP008925.1	h6.sal.bam	other	906861	906861	0	+	0	0	29	15	0.0
CP008925.1	h6.sal.bam	other	906862	906862	0	+	0	0	29	16	0.0
CP008925.1	h6.sal.bam	other	906863	906863	0	+	0	1	29	16	0.0
CP008925.1	h6.sal.bam	other	906864	906864	0	+	1	0	30	15	1.0
CP008925.1	h6.sal.bam	other	906865	906865	0	+	0	0	30	16	0.0
CP008925.1	h6.sal.bam	other	906866	906866	0	+	0	0	28	16	0.0
CP008925.1	h6.sal.bam	other	906867	906867	0	+	1	0	29	16	1.0
CP008925.1	h6.sal.bam	other	906868	906868	0	+	0	0	29	17	0.0
CP008925.1	h6.sal.bam	other	906869	906869	0	+	0	0	29	18	0.0
CP008925.1	h6.sal.bam	other	906870	906870	0	+	0	1	29	18	0.0
CP008925.1	h6.sal.bam	other	906871	906871	0	+	0	0	29	18	0.0
CP008925.1	h6.sal.bam	other	906872	906872	0	+	0	0	28	21	0.0
CP008925.1	h6.sal.bam	other	906873	906873	0	+	1	0	29	22	1.0
CP008925.1	h6.sal.bam	other	906874	906874	0	+	0	1	29	22	0.0
CP008925.1	h6.sal.bam	other	906875	906875	0	+	0	0	29	21	0.0
CP008925.1	h6.sal.bam	other	906876	906876	0	+	0	0	21	21	0.0
CP008925.1	h6.sal.bam	other	906877	906877	0	+	2	0	23	22	2.0
CP008925.1	h6.sal.bam	other	906878	906878	0	+	0	0	23	22	0.0
CP008925.1	h6.sal.bam	other	906879	906879	0	+	0	0	22	23	0.0
CP008925.1	h6.sal.bam	other	906880	906880	0	+	0	0	22	23	0.0
CP008925.1	h6.sal.bam	other	906881	906881	0	+	2	0	24	24	2.0
CP008925.1	h6.sal.bam	other	906882	906882	0	+	0	0	24	24	0.0
CP008925.1	h6.sal.bam	other	906883	906883	0	+	0	1	24	24	0.0
CP008925.1	h6.sal.bam	other	906884	906884	0	+	0	0	24	23	0.0
CP008925.1	h6.sal.bam	other	906885	906885	0	+	2	0	26	23	2.0
CP008925.1	h6.sal.bam	other	906886	906886	0	+	0	0	25	23	0.0
CP008925.1	h6.sal.bam	other	906887	906887	0	+	1	0	26	23	1.0
CP008925.1	h6.sal.bam	other	906888	906888	0	+	0	1	25	23	0.0
CP008925.1	h6.sal.bam	other	906889	906889	0	+	0	0	24	23	0.0
CP008925.1	h6.sal.bam	other	906890	906890	0	+	0	0	23	24	0.0
CP008925.1	h6.sal.bam	other	906891	906891	0	+	0	0	23	24	0.0
CP008925.1	h6.sal.bam	other	906892	906892	0	+	1	0	24	25	1.0
CP008925.1	h6.sal.bam	other	906893	906893	0	+	0	0	23	26	0.0
CP008925.1	h6.sal.bam	other	906894	906894	0	+	0	0	23	26	0.0
CP008925.1	h6.sal.bam	other	906895	906895	0	+	1	0	24	27	1.0
CP008925.1	h6.sal.bam	other	906896	906896	0	+	1	0	25	27	1.0
CP008925.1	h6.sal.bam	other	906897	906897	0	+	0	0	25	27	0.0
CP008925.1	h6.sal.bam	other	906898	906898	0	+	3	0	28	28	3.0
CP008925.1	h6.sal.bam	other	906899	906899	0	+	0	1	28	28	0.0
CP008925.1	h6.sal.bam	other	906900	906900	0	+	0	0	26	28	0.0
CP008925.1	h6.sal.bam	other	906901	906901	0	+	0	0	26	28	0.0
CP008925.1	h6.sal.bam	other	906902	906902	0	+	0	1	26	28	0.0
CP008925.1	h6.sal.bam	other	906903	906903	0	+	1	0	27	27	1.0
CP008925.1	h6.sal.bam	other	906904	906904	0	+	0	0	26	27	0.0
CP008925.1	h6.sal.bam	other	906905	906905	0	+	0	1	26	27	0.0
CP008925.1	h6.sal.bam	other	906906	906906	0	+	0	0	25	27	0.0
CP008925.1	h6.sal.bam	other	906907	906907	0	+	0	1	25	27	0.0
CP008925.1	h6.sal.bam	other	906908	906908	0	+	1	0	26	26	1.0
CP008925.1	h6.sal.bam	other	906909	906909	0	+	0	1	26	26	0.0
CP008925.1	h6.sal.bam	other	906910	906910	0	+	0	0	26	26	0.0
CP008925.1	h6.sal.bam	other	906911	906911	0	+	1	0	27	26	1.0
CP008925.1	h6.sal.bam	other	906912	906912	0	+	0	1	27	26	0.0
CP008925.1	h6.sal.bam	other	906913	906913	0	+	0	0	26	25	0.0
CP008925.1	h6.sal.bam	other	906914	906914	0	+	0	0	26	25	0.0
CP008925.1	h6.sal.bam	other	906915	906915	0	+	0	0	26	26	0.0
CP008925.1	h6.sal.bam	other	906916	906916	0	+	1	0	26	26	1.0
CP008925.1	h6.sal.bam	other	906917	906917	0	+	0	0	24	27	0.0
CP008925.1	h6.sal.bam	other	906918	906918	0	+	1	0	25	27	1.0
CP008925.1	h6.sal.bam	other	906919	906919	0	+	0	0	25	27	0.0
CP008925.1	h6.sal.bam	other	906920	906920	0	+	0	0	25	27	0.0
CP008925.1	h6.sal.bam	other	906921	906921	0	+	0	1	25	27	0.0
CP008925.1	h6.sal.bam	GTTC	906922	906922	906930	+	0	0	24	26	0.0
CP008925.1	h6.sal.bam	other	906923	906923	0	+	0	1	23	27	0.0
CP008925.1	h6.sal.bam	GTTC	906924	906924	906930	+	0	0	22	26	0.0
CP008925.1	h6.sal.bam	other	906925	906925	0	+	0	0	22	26	0.0
CP008925.1	h6.sal.bam	other	906926	906926	0	+	0	1	22	28	0.0
CP008925.1	h6.sal.bam	other	906927	906927	0	+	0	0	22	27	0.0
CP008925.1	h6.sal.bam	other	906928	906928	0	+	1	0	23	27	1.0
CP008925.1	h6.sal.bam	other	906929	906929	0	+	0	0	23	31	0.0
CP008925.1	h6.sal.bam	other	906930	906930	0	+	0	1	23	31	0.0
CP008925.1	h6.sal.bam	other	906931	906931	0	+	0	0	23	30	0.0
CP008925.1	h6.sal.bam	other	906932	906932	0	+	0	1	23	30	0.0
CP008925.1	h6.sal.bam	other	906933	906933	0	+	0	0	22	29	0.0
CP008925.1	h6.sal.bam	other	906934	906934	0	+	0	1	22	29	0.0
CP008925.1	h6.sal.bam	other	906935	906935	0	+	0	0	22	28	0.0
CP008925.1	h6.sal.bam	other	906936	906936	0	+	1	0	23	28	1.0
CP008925.1	h6.sal.bam	other	906937	906937	0	+	0	0	23	28	0.0
CP008925.1	h6.sal.bam	other	906938	906938	0	+	2	0	24	30	2.0
CP008925.1	h6.sal.bam	GTTC	906939	906939	906930	+	0	1	24	30	0.0
CP008925.1	h6.sal.bam	other	906940	906940	0	+	0	0	24	29	0.0
CP008925.1	h6.sal.bam	GTTC	906941	906941	906930	+	0	0	24	29	0.0
CP008925.1	h6.sal.bam	other	906942	906942	0	+	1	1	24	30	1.0
CP008925.1	h6.sal.bam	other	906943	906943	0	+	1	1	25	29	1.0
CP008925.1	h6.sal.bam	other	906944	906944	0	+	1	1	26	28	1.0
CP008925.1	h6.sal.bam	other	906945	906945	0	+	0	1	26	27	0.0
CP008925.1	h6.sal.bam	other	906946	906946	0	+	1	2	27	28	1.0
CP008925.1	h6.sal.bam	other	906947	906947	0	+	0	1	27	27	0.0
CP008925.1	h6.sal.bam	other	906948	906948	0	+	0	0	26	26	0.0
CP008925.1	h6.sal.bam	other	906949	906949	0	+	0	1	26	26	0.0
CP008925.1	h6.sal.bam	other	906950	906950	0	+	0	0	26	27	0.0
CP008925.1	h6.sal.bam	other	906951	906951	0	+	1	0	27	28	1.0
CP008925.1	h6.sal.bam	other	906952	906952	0	+	0	0	25	29	0.0
CP008925.1	h6.sal.bam	other	906953	906953	0	+	0	1	25	29	0.0
CP008925.1	h6.sal.bam	other	906954	906954	0	+	0	1	24	28	0.0
CP008925.1	h6.sal.bam	other	906955	906955	0	+	1	0	25	27	1.0
CP008925.1	h6.sal.bam	other	906956	906956	0	+	0	0	23	27	0.0
CP008925.1	h6.sal.bam	other	906957	906957	0	+	0	0	23	27	0.0
CP008925.1	h6.sal.bam	other	906958	906958	0	+	0	0	23	27	0.0
CP008925.1	h6.sal.bam	other	906959	906959	0	+	1	0	22	27	1.0
CP008925.1	h6.sal.bam	other	906960	906960	0	+	0	0	22	27	0.0
CP008925.1	h6.sal.bam	other	906961	906961	0	+	0	0	22	27	0.0
CP008925.1	h6.sal.bam	other	906962	906962	0	+	1	0	22	28	1.0
CP008925.1	h6.sal.bam	other	906963	906963	0	+	0	0	22	28	0.0
CP008925.1	h6.sal.bam	other	906964	906964	0	+	0	1	21	29	0.0
CP008925.1	h6.sal.bam	other	906965	906965	0	+	0	0	21	28	0.0
CP008925.1	h6.sal.bam	other	906966	906966	0	+	0	2	21	28	0.0
CP008925.1	h6.sal.bam	other	906967	906967	0	+	0	1	21	26	0.0
CP008925.1	h6.sal.bam	other	906968	906968	0	+	0	0	21	26	0.0
CP008925.1	h6.sal.bam	other	906969	906969	0	+	0	1	20	26	0.0
CP008925.1	h6.sal.bam	other	906970	906970	0	+	1	0	20	26	1.0
CP008925.1	h6.sal.bam	other	906971	906971	0	+	0	0	20	26	0.0
CP008925.1	h6.sal.bam	other	906972	906972	0	+	0	0	18	26	0.0
CP008925.1	h6.sal.bam	other	906973	906973	0	+	0	1	18	26	0.0
CP008925.1	h6.sal.bam	other	906974	906974	0	+	0	0	18	26	0.0
CP008925.1	h6.sal.bam	other	906975	906975	0	+	0	0	18	26	0.0
CP008925.1	h6.sal.bam	other	906976	906976	0	+	0	0	18	26	0.0
CP008925.1	h6.sal.bam	other	906977	906977	0	+	0	0	17	26	0.0
CP008925.1	h6.sal.bam	other	906978	906978	0	+	0	0	17	27	0.0
CP008925.1	h6.sal.bam	other	906979	906979	0	+	0	0	17	27	0.0
CP008925.1	h6.sal.bam	other	906980	906980	0	+	0	1	17	27	0.0
CP008925.1	h6.sal.bam	other	906981	906981	0	+	0	0	17	26	0.0
CP008925.1	h6.sal.bam	other	906982	906982	0	+	0	1	17	26	0.0
CP008925.1	h6.sal.bam	other	906983	906983	0	+	0	1	16	26	0.0
CP008925.1	h6.sal.bam	other	906984	906984	0	+	0	0	16	25	0.0
CP008925.1	h6.sal.bam	other	906985	906985	0	+	0	0	15	29	0.0
CP008925.1	h6.sal.bam	other	906986	906986	0	+	1	0	16	29	1.0
CP008925.1	h6.sal.bam	other	906987	906987	0	+	1	0	17	29	1.0
CP008925.1	h6.sal.bam	other	906988	906988	0	+	0	0	17	30	0.0
CP008925.1	h6.sal.bam	other	906989	906989	0	+	0	0	16	31	0.0
CP008925.1	h6.sal.bam	other	906990	906990	0	+	0	0	16	31	0.0
CP008925.1	h6.sal.bam	other	906991	906991	0	+	0	1	16	31	0.0
CP008925.1	h6.sal.bam	other	906992	906992	0	+	0	0	16	30	0.0
CP008925.1	h6.sal.bam	other	906993	906993	0	+	0	0	15	32	0.0
CP008925.1	h6.sal.bam	other	906994	906994	0	+	0	0	15	32	0.0
CP008925.1	h6.sal.bam	other	906995	906995	0	+	0	0	15	32	0.0
CP008925.1	h6.sal.bam	other	906996	906996	0	+	0	0	15	32	0.0
CP008925.1	h6.sal.bam	other	906997	906997	0	+	1	1	16	32	1.0
CP008925.1	h6.sal.bam	other	906998	906998	0	+	1	0	17	31	1.0
CP008925.1	h6.sal.bam	other	906999	906999	0	+	0	2	17	31	0.0
CP008925.1	h6.sal.bam	other	907000	907000	0	+	0	2	17	29	0.0
CP008925.1	h6.sal.bam	other	907001	907001	0	+	0	1	17	27	0.0
CP008925.1	h6.sal.bam	other	907002	907002	0	+	0	1	17	26	0.0
CP008925.1	h6.sal.bam	other	907003	907003	0	+	2	0	18	25	2.0
CP008925.1	h6.sal.bam	other	907004	907004	0	+	0	0	18	25	0.0
CP008925.1	h6.sal.bam	other	907005	907005	0	+	0	0	18	25	0.0
CP008925.1	h6.sal.bam	other	907006	907006	0	+	1	0	19	25	1.0
CP008925.1	h6.sal.bam	other	907007	907007	0	+	0	0	19	25	0.0
CP008925.1	h6.sal.bam	other	907008	907008	0	+	0	0	19	26	0.0
CP008925.1	h6.sal.bam	other	907009	907009	0	+	0	0	19	26	0.0
CP008925.1	h6.sal.bam	other	907010	907010	0	+	0	0	19	26	0.0
CP008925.1	h6.sal.bam	other	907011	907011	0	+	0	0	18	26	0.0
CP008925.1	h6.sal.bam	other	907012	907012	0	+	1	2	19	26	1.0
CP008925.1	h6.sal.bam	other	907013	907013	0	+	1	0	18	27	1.0
CP008925.1	h6.sal.bam	other	907014	907014	0	+	1	0	19	27	1.0
CP008925.1	h6.sal.bam	other	907015	907015	0	+	1	0	20	27	1.0
CP008925.1	h6.sal.bam	other	907016	907016	0	+	2	1	21	27	2.0
CP008925.1	h6.sal.bam	other	907017	907017	0	+	1	0	21	26	1.0
CP008925.1	h6.sal.bam	other	907018	907018	0	+	0	2	21	26	0.0
CP008925.1	h6.sal.bam	other	907019	907019	0	+	0	0	19	24	0.0
CP008925.1	h6.sal.bam	other	907020	907020	0	+	0	0	19	24	0.0
CP008925.1	h6.sal.bam	other	907021	907021	0	+	0	1	19	24	0.0
CP008925.1	h6.sal.bam	other	907022	907022	0	+	1	0	20	23	1.0
CP008925.1	h6.sal.bam	other	907023	907023	0	+	1	1	21	24	1.0
CP008925.1	h6.sal.bam	other	907024	907024	0	+	1	1	22	24	1.0
CP008925.1	h6.sal.bam	other	907025	907025	0	+	0	1	22	23	0.0
CP008925.1	h6.sal.bam	other	907026	907026	0	+	1	1	22	22	1.0
CP008925.1	h6.sal.bam	other	907027	907027	0	+	1	0	23	23	1.0
CP008925.1	h6.sal.bam	GTTC	907028	907028	907036	+	1	0	24	28	1.0
CP008925.1	h6.sal.bam	other	907029	907029	0	+	0	0	24	28	0.0
CP008925.1	h6.sal.bam	GTTC	907030	907030	907036	+	1	0	24	28	1.0
CP008925.1	h6.sal.bam	other	907031	907031	0	+	4	0	28	28	4.0
CP008925.1	h6.sal.bam	other	907032	907032	0	+	0	0	28	28	0.0
CP008925.1	h6.sal.bam	other	907033	907033	0	+	0	0	28	28	0.0
CP008925.1	h6.sal.bam	other	907034	907034	0	+	1	0	28	31	1.0
CP008925.1	h6.sal.bam	other	907035	907035	0	+	0	0	28	32	0.0
CP008925.1	h6.sal.bam	other	907036	907036	0	+	0	1	28	32	0.0
CP008925.1	h6.sal.bam	other	907037	907037	0	+	1	0	28	31	1.0
CP008925.1	h6.sal.bam	other	907038	907038	0	+	0	1	28	31	0.0
CP008925.1	h6.sal.bam	other	907039	907039	0	+	1	0	29	31	1.0
CP008925.1	h6.sal.bam	other	907040	907040	0	+	0	0	29	31	0.0
CP008925.1	h6.sal.bam	other	907041	907041	0	+	0	1	29	31	0.0
CP008925.1	h6.sal.bam	other	907042	907042	0	+	0	0	29	30	0.0
CP008925.1	h6.sal.bam	other	907043	907043	0	+	1	0	30	30	1.0
CP008925.1	h6.sal.bam	other	907044	907044	0	+	1	1	31	30	1.0
CP008925.1	h6.sal.bam	GTTC	907045	907045	907036	+	0	0	30	30	0.0
CP008925.1	h6.sal.bam	other	907046	907046	0	+	1	0	31	32	1.0
CP008925.1	h6.sal.bam	GTTC	907047	907047	907036	+	1	0	32	32	1.0
CP008925.1	h6.sal.bam	other	907048	907048	0	+	0	1	32	33	0.0
CP008925.1	h6.sal.bam	other	907049	907049	0	+	3	0	35	33	3.0
CP008925.1	h6.sal.bam	other	907050	907050	0	+	0	0	35	33	0.0
CP008925.1	h6.sal.bam	other	907051	907051	0	+	0	0	35	34	0.0
CP008925.1	h6.sal.bam	other	907052	907052	0	+	1	1	36	35	1.0
CP008925.1	h6.sal.bam	other	907053	907053	0	+	0	0	36	34	0.0
CP008925.1	h6.sal.bam	other	907054	907054	0	+	0	0	36	34	0.0
CP008925.1	h6.sal.bam	other	907055	907055	0	+	0	0	36	34	0.0
CP008925.1	h6.sal.bam	other	907056	907056	0	+	1	0	37	34	1.0
CP008925.1	h6.sal.bam	other	907057	907057	0	+	0	1	37	34	0.0
CP008925.1	h6.sal.bam	other	907058	907058	0	+	1	2	38	33	1.0
CP008925.1	h6.sal.bam	other	907059	907059	0	+	0	2	38	32	0.0
CP008925.1	h6.sal.bam	other	907060	907060	0	+	0	0	38	30	0.0
CP008925.1	h6.sal.bam	other	907061	907061	0	+	0	0	37	30	0.0
CP008925.1	h6.sal.bam	other	907062	907062	0	+	1	1	37	30	1.0
CP008925.1	h6.sal.bam	other	907063	907063	0	+	0	1	37	30	0.0
CP008925.1	h6.sal.bam	other	907064	907064	0	+	0	0	37	29	0.0
CP008925.1	h6.sal.bam	other	907065	907065	0	+	1	2	38	29	1.0
CP008925.1	h6.sal.bam	other	907066	907066	0	+	0	0	38	27	0.0
CP008925.1	h6.sal.bam	other	907067	907067	0	+	0	0	38	27	0.0
CP008925.1	h6.sal.bam	other	907068	907068	0	+	0	0	38	28	0.0
CP008925.1	h6.sal.bam	other	907069	907069	0	+	0	0	38	28	0.0
CP008925.1	h6.sal.bam	other	907070	907070	0	+	1	0	39	28	1.0
CP008925.1	h6.sal.bam	other	907071	907071	0	+	1	0	40	28	1.0
CP008925.1	h6.sal.bam	other	907072	907072	0	+	0	0	39	30	0.0
CP008925.1	h6.sal.bam	other	907073	907073	0	+	2	0	40	31	2.0
CP008925.1	h6.sal.bam	other	907074	907074	0	+	0	0	40	32	0.0
CP008925.1	h6.sal.bam	other	907075	907075	0	+	0	0	40	32	0.0
CP008925.1	h6.sal.bam	other	907076	907076	0	+	0	0	40	32	0.0
CP008925.1	h6.sal.bam	other	907077	907077	0	+	0	0	40	32	0.0
CP008925.1	h6.sal.bam	other	907078	907078	0	+	0	0	38	32	0.0
CP008925.1	h6.sal.bam	other	907079	907079	0	+	0	0	38	32	0.0
CP008925.1	h6.sal.bam	other	907080	907080	0	+	0	1	38	32	0.0
CP008925.1	h6.sal.bam	other	907081	907081	0	+	1	0	38	31	1.0
CP008925.1	h6.sal.bam	other	907082	907082	0	+	0	0	37	31	0.0
CP008925.1	h6.sal.bam	other	907083	907083	0	+	0	0	37	31	0.0
CP008925.1	h6.sal.bam	other	907084	907084	0	+	0	0	37	32	0.0
CP008925.1	h6.sal.bam	other	907085	907085	0	+	0	0	37	32	0.0
CP008925.1	h6.sal.bam	other	907086	907086	0	+	1	3	38	33	1.0
CP008925.1	h6.sal.bam	other	907087	907087	0	+	0	0	36	31	0.0
CP008925.1	h6.sal.bam	other	907088	907088	0	+	0	0	36	31	0.0
CP008925.1	h6.sal.bam	other	907089	907089	0	+	0	0	34	31	0.0
CP008925.1	h6.sal.bam	other	907090	907090	0	+	0	0	34	31	0.0
CP008925.1	h6.sal.bam	GAAC	907091	907091	907099	+	0	0	31	31	0.0
CP008925.1	h6.sal.bam	other	907092	907092	0	+	1	0	32	31	1.0
CP008925.1	h6.sal.bam	GAAC	907093	907093	907099	+	0	0	32	32	0.0
CP008925.1	h6.sal.bam	other	907094	907094	0	+	2	0	34	32	2.0
CP008925.1	h6.sal.bam	other	907095	907095	0	+	0	0	34	34	0.0
CP008925.1	h6.sal.bam	other	907096	907096	0	+	0	1	34	34	0.0
CP008925.1	h6.sal.bam	other	907097	907097	0	+	0	1	33	33	0.0
CP008925.1	h6.sal.bam	other	907098	907098	0	+	0	0	31	32	0.0
CP008925.1	h6.sal.bam	other	907099	907099	0	+	1	0	32	32	1.0
CP008925.1	h6.sal.bam	other	907100	907100	0	+	1	0	33	32	1.0
CP008925.1	h6.sal.bam	other	907101	907101	0	+	0	2	32	32	0.0
CP008925.1	h6.sal.bam	other	907102	907102	0	+	0	5	32	30	0.0
CP008925.1	h6.sal.bam	other	907103	907103	0	+	0	0	31	25	0.0
CP008925.1	h6.sal.bam	other	907104	907104	0	+	1	0	31	25	1.0
CP008925.1	h6.sal.bam	other	907105	907105	0	+	0	0	27	25	0.0
CP008925.1	h6.sal.bam	other	907106	907106	0	+	2	0	29	26	2.0
CP008925.1	h6.sal.bam	other	907107	907107	0	+	2	0	31	26	2.0
CP008925.1	h6.sal.bam	GAAC	907108	907108	907099	+	0	3	30	26	0.0
CP008925.1	h6.sal.bam	other	907109	907109	0	+	0	1	29	23	0.0
CP008925.1	h6.sal.bam	GAAC	907110	907110	907099	+	0	0	29	22	0.0
CP008925.1	h6.sal.bam	other	907111	907111	0	+	0	0	28	23	0.0
CP008925.1	h6.sal.bam	other	907112	907112	0	+	0	1	28	24	0.0
CP008925.1	h6.sal.bam	other	907113	907113	0	+	0	1	28	24	0.0
CP008925.1	h6.sal.bam	other	907114	907114	0	+	0	0	28	23	0.0
CP008925.1	h6.sal.bam	other	907115	907115	0	+	2	0	30	23	2.0
CP008925.1	h6.sal.bam	other	907116	907116	0	+	1	0	31	24	1.0
CP008925.1	h6.sal.bam	other	907117	907117	0	+	0	1	30	24	0.0
CP008925.1	h6.sal.bam	other	907118	907118	0	+	0	0	29	23	0.0
CP008925.1	h6.sal.bam	other	907119	907119	0	+	1	2	29	24	1.0
CP008925.1	h6.sal.bam	other	907120	907120	0	+	0	0	28	23	0.0
CP008925.1	h6.sal.bam	other	907121	907121	0	+	0	0	27	24	0.0
CP008925.1	h6.sal.bam	other	907122	907122	0	+	0	0	27	25	0.0
CP008925.1	h6.sal.bam	other	907123	907123	0	+	0	1	27	25	0.0
CP008925.1	h6.sal.bam	other	907124	907124	0	+	0	0	25	24	0.0
CP008925.1	h6.sal.bam	other	907125	907125	0	+	0	1	25	24	0.0
CP008925.1	h6.sal.bam	other	907126	907126	0	+	2	1	27	23	2.0
CP008925.1	h6.sal.bam	other	907127	907127	0	+	2	0	28	23	2.0
CP008925.1	h6.sal.bam	other	907128	907128	0	+	0	0	28	23	0.0
CP008925.1	h6.sal.bam	other	907129	907129	0	+	0	0	28	23	0.0
CP008925.1	h6.sal.bam	other	907130	907130	0	+	0	0	28	23	0.0
CP008925.1	h6.sal.bam	other	907131	907131	0	+	0	0	27	23	0.0
CP008925.1	h6.sal.bam	other	907132	907132	0	+	0	1	27	24	0.0
CP008925.1	h6.sal.bam	other	907133	907133	0	+	0	0	26	23	0.0
CP008925.1	h6.sal.bam	other	907134	907134	0	+	0	0	26	24	0.0
CP008925.1	h6.sal.bam	other	907135	907135	0	+	1	1	27	24	1.0
CP008925.1	h6.sal.bam	other	907136	907136	0	+	2	0	29	23	2.0
CP008925.1	h6.sal.bam	other	907137	907137	0	+	0	0	28	23	0.0
CP008925.1	h6.sal.bam	other	907138	907138	0	+	1	0	29	24	1.0
CP008925.1	h6.sal.bam	other	907139	907139	0	+	1	0	29	24	1.0
CP008925.1	h6.sal.bam	other	907140	907140	0	+	0	0	29	24	0.0
CP008925.1	h6.sal.bam	other	907141	907141	0	+	0	0	29	24	0.0
CP008925.1	h6.sal.bam	other	907142	907142	0	+	0	1	29	24	0.0
CP008925.1	h6.sal.bam	other	907143	907143	0	+	0	0	28	24	0.0
CP008925.1	h6.sal.bam	other	907144	907144	0	+	0	0	28	24	0.0
CP008925.1	h6.sal.bam	other	907145	907145	0	+	0	2	28	25	0.0
CP008925.1	h6.sal.bam	other	907146	907146	0	+	0	1	27	23	0.0
CP008925.1	h6.sal.bam	other	907147	907147	0	+	1	0	26	23	1.0
CP008925.1	h6.sal.bam	other	907148	907148	0	+	0	1	26	23	0.0
CP008925.1	h6.sal.bam	other	907149	907149	0	+	0	0	26	22	0.0
CP008925.1	h6.sal.bam	other	907150	907150	0	+	0	0	26	22	0.0
CP008925.1	h6.sal.bam	other	907151	907151	0	+	2	0	28	22	2.0
CP008925.1	h6.sal.bam	other	907152	907152	0	+	0	0	28	22	0.0
CP008925.1	h6.sal.bam	other	907153	907153	0	+	0	0	28	22	0.0
CP008925.1	h6.sal.bam	other	907154	907154	0	+	1	0	29	22	1.0
CP008925.1	h6.sal.bam	other	907155	907155	0	+	0	0	29	22	0.0
CP008925.1	h6.sal.bam	other	907156	907156	0	+	0	0	28	22	0.0
CP008925.1	h6.sal.bam	other	907157	907157	0	+	1	1	29	22	1.0
CP008925.1	h6.sal.bam	other	907158	907158	0	+	1	0	30	21	1.0
CP008925.1	h6.sal.bam	other	907159	907159	0	+	0	0	30	21	0.0
CP008925.1	h6.sal.bam	other	907160	907160	0	+	0	1	30	21	0.0
CP008925.1	h6.sal.bam	other	907161	907161	0	+	0	1	29	20	0.0
CP008925.1	h6.sal.bam	other	907162	907162	0	+	0	0	29	19	0.0
CP008925.1	h6.sal.bam	other	907163	907163	0	+	1	0	30	19	1.0
CP008925.1	h6.sal.bam	other	907164	907164	0	+	0	0	30	19	0.0
CP008925.1	h6.sal.bam	other	907165	907165	0	+	0	0	30	19	0.0
CP008925.1	h6.sal.bam	other	907166	907166	0	+	1	0	31	19	1.0
CP008925.1	h6.sal.bam	other	907167	907167	0	+	0	1	30	19	0.0
CP008925.1	h6.sal.bam	other	907168	907168	0	+	0	0	28	19	0.0
CP008925.1	h6.sal.bam	other	907169	907169	0	+	0	2	28	19	0.0
CP008925.1	h6.sal.bam	other	907170	907170	0	+	0	0	28	17	0.0
CP008925.1	h6.sal.bam	other	907171	907171	0	+	0	0	28	17	0.0
CP008925.1	h6.sal.bam	other	907172	907172	0	+	0	0	27	17	0.0
CP008925.1	h6.sal.bam	other	907173	907173	0	+	0	0	27	17	0.0
CP008925.1	h6.sal.bam	other	907174	907174	0	+	0	0	27	17	0.0
CP008925.1	h6.sal.bam	other	907175	907175	0	+	0	0	26	17	0.0
CP008925.1	h6.sal.bam	other	907176	907176	0	+	0	0	26	17	0.0
CP008925.1	h6.sal.bam	other	907177	907177	0	+	0	0	26	17	0.0
CP008925.1	h6.sal.bam	other	907178	907178	0	+	0	0	26	18	0.0
CP008925.1	h6.sal.bam	other	907179	907179	0	+	0	0	25	18	0.0
CP008925.1	h6.sal.bam	other	907180	907180	0	+	1	1	26	18	1.0
CP008925.1	h6.sal.bam	other	907181	907181	0	+	0	0	24	20	0.0
CP008925.1	h6.sal.bam	other	907182	907182	0	+	1	0	23	20	1.0
CP008925.1	h6.sal.bam	other	907183	907183	0	+	0	0	23	20	0.0
CP008925.1	h6.sal.bam	other	907184	907184	0	+	0	0	23	20	0.0
CP008925.1	h6.sal.bam	other	907185	907185	0	+	0	1	23	20	0.0
CP008925.1	h6.sal.bam	other	907186	907186	0	+	0	1	23	20	0.0
CP008925.1	h6.sal.bam	other	907187	907187	0	+	0	1	23	20	0.0
CP008925.1	h6.sal.bam	other	907188	907188	0	+	0	0	23	19	0.0
CP008925.1	h6.sal.bam	other	907189	907189	0	+	1	1	23	19	1.0
CP008925.1	h6.sal.bam	other	907190	907190	0	+	0	0	21	18	0.0
CP008925.1	h6.sal.bam	other	907191	907191	0	+	1	0	22	18	1.0
CP008925.1	h6.sal.bam	other	907192	907192	0	+	0	1	22	18	0.0
CP008925.1	h6.sal.bam	other	907193	907193	0	+	0	1	22	17	0.0
CP008925.1	h6.sal.bam	other	907194	907194	0	+	1	0	22	17	1.0
CP008925.1	h6.sal.bam	other	907195	907195	0	+	0	1	22	17	0.0
CP008925.1	h6.sal.bam	other	907196	907196	0	+	0	1	22	16	0.0
CP008925.1	h6.sal.bam	other	907197	907197	0	+	0	0	22	15	0.0
CP008925.1	h6.sal.bam	other	907198	907198	0	+	0	0	20	16	0.0
CP008925.1	h6.sal.bam	other	907199	907199	0	+	1	1	21	17	1.0
CP008925.1	h6.sal.bam	other	907200	907200	0	+	0	0	19	16	0.0
CP008925.1	h6.sal.bam	other	907201	907201	0	+	2	0	21	16	2.0
CP008925.1	h6.sal.bam	other	907202	907202	0	+	0	0	21	16	0.0
CP008925.1	h6.sal.bam	other	907203	907203	0	+	1	0	22	16	1.0
CP008925.1	h6.sal.bam	other	907204	907204	0	+	0	1	22	16	0.0
CP008925.1	h6.sal.bam	other	907205	907205	0	+	0	0	22	15	0.0
CP008925.1	h6.sal.bam	other	907206	907206	0	+	2	0	24	15	2.0
CP008925.1	h6.sal.bam	other	907207	907207	0	+	1	0	25	15	1.0
CP008925.1	h6.sal.bam	other	907208	907208	0	+	1	1	26	15	1.0
CP008925.1	h6.sal.bam	other	907209	907209	0	+	0	0	26	14	0.0
CP008925.1	h6.sal.bam	other	907210	907210	0	+	0	1	25	14	0.0
CP008925.1	h6.sal.bam	other	907211	907211	0	+	1	0	24	13	1.0
CP008925.1	h6.sal.bam	other	907212	907212	0	+	0	0	24	13	0.0
CP008925.1	h6.sal.bam	other	907213	907213	0	+	0	0	22	13	0.0
CP008925.1	h6.sal.bam	other	907214	907214	0	+	0	0	22	13	0.0
CP008925.1	h6.sal.bam	other	907215	907215	0	+	0	0	22	13	0.0
CP008925.1	h6.sal.bam	other	907216	907216	0	+	0	0	22	14	0.0
CP008925.1	h6.sal.bam	other	907217	907217	0	+	0	1	22	14	0.0
CP008925.1	h6.sal.bam	other	907218	907218	0	+	0	0	22	13	0.0
CP008925.1	h6.sal.bam	other	907219	907219	0	+	0	1	22	13	0.0
CP008925.1	h6.sal.bam	other	907220	907220	0	+	0	0	22	13	0.0
CP008925.1	h6.sal.bam	other	907221	907221	0	+	2	1	24	13	2.0
CP008925.1	h6.sal.bam	other	907222	907222	0	+	0	0	23	12	0.0
CP008925.1	h6.sal.bam	other	907223	907223	0	+	1	0	24	12	1.0
CP008925.1	h6.sal.bam	other	907224	907224	0	+	0	0	24	12	0.0
CP008925.1	h6.sal.bam	other	907225	907225	0	+	0	0	24	12	0.0
CP008925.1	h6.sal.bam	other	907226	907226	0	+	1	0	23	12	1.0
CP008925.1	h6.sal.bam	other	907227	907227	0	+	0	0	23	12	0.0
CP008925.1	h6.sal.bam	other	907228	907228	0	+	1	0	24	12	1.0
CP008925.1	h6.sal.bam	other	907229	907229	0	+	0	0	23	14	0.0
CP008925.1	h6.sal.bam	other	907230	907230	0	+	0	0	23	14	0.0
CP008925.1	h6.sal.bam	other	907231	907231	0	+	1	0	24	14	1.0
CP008925.1	h6.sal.bam	other	907232	907232	0	+	0	0	23	14	0.0
CP008925.1	h6.sal.bam	other	907233	907233	0	+	0	0	22	15	0.0
CP008925.1	h6.sal.bam	other	907234	907234	0	+	0	0	22	15	0.0
CP008925.1	h6.sal.bam	other	907235	907235	0	+	1	0	23	16	1.0
CP008925.1	h6.sal.bam	other	907236	907236	0	+	0	0	23	16	0.0
CP008925.1	h6.sal.bam	other	907237	907237	0	+	0	0	22	16	0.0
CP008925.1	h6.sal.bam	other	907238	907238	0	+	0	0	22	17	0.0
CP008925.1	h6.sal.bam	other	907239	907239	0	+	0	0	22	17	0.0
CP008925.1	h6.sal.bam	other	907240	907240	0	+	0	0	21	18	0.0
CP008925.1	h6.sal.bam	other	907241	907241	0	+	0	0	21	19	0.0
CP008925.1	h6.sal.bam	other	907242	907242	0	+	0	1	21	19	0.0
CP008925.1	h6.sal.bam	other	907243	907243	0	+	0	0	21	18	0.0
CP008925.1	h6.sal.bam	other	907244	907244	0	+	1	0	22	18	1.0
CP008925.1	h6.sal.bam	other	907245	907245	0	+	1	0	23	18	1.0
CP008925.1	h6.sal.bam	other	907246	907246	0	+	0	0	23	19	0.0
CP008925.1	h6.sal.bam	other	907247	907247	0	+	1	0	24	19	1.0
CP008925.1	h6.sal.bam	other	907248	907248	0	+	0	0	24	19	0.0
CP008925.1	h6.sal.bam	other	907249	907249	0	+	0	0	24	19	0.0
CP008925.1	h6.sal.bam	other	907250	907250	0	+	0	1	24	19	0.0
CP008925.1	h6.sal.bam	GAAC	907251	907251	907259	+	1	0	25	19	1.0
CP008925.1	h6.sal.bam	other	907252	907252	0	+	0	2	25	19	0.0
CP008925.1	h6.sal.bam	GAAC	907253	907253	907259	+	1	0	26	17	1.0
CP008925.1	h6.sal.bam	other	907254	907254	0	+	0	1	26	17	0.0
CP008925.1	h6.sal.bam	other	907255	907255	0	+	0	0	25	16	0.0
CP008925.1	h6.sal.bam	other	907256	907256	0	+	0	0	24	16	0.0
CP008925.1	h6.sal.bam	other	907257	907257	0	+	1	0	25	16	1.0
CP008925.1	h6.sal.bam	other	907258	907258	0	+	0	0	25	16	0.0
CP008925.1	h6.sal.bam	other	907259	907259	0	+	0	1	25	16	0.0
CP008925.1	h6.sal.bam	other	907260	907260	0	+	0	0	25	15	0.0
CP008925.1	h6.sal.bam	other	907261	907261	0	+	0	1	25	15	0.0
CP008925.1	h6.sal.bam	other	907262	907262	0	+	1	0	26	14	1.0
CP008925.1	h6.sal.bam	other	907263	907263	0	+	0	0	26	15	0.0
CP008925.1	h6.sal.bam	other	907264	907264	0	+	0	0	25	15	0.0
CP008925.1	h6.sal.bam	other	907265	907265	0	+	0	0	25	15	0.0
CP008925.1	h6.sal.bam	other	907266	907266	0	+	0	0	24	15	0.0
CP008925.1	h6.sal.bam	other	907267	907267	0	+	0	1	24	15	0.0
CP008925.1	h6.sal.bam	GAAC	907268	907268	907259	+	0	0	24	14	0.0
CP008925.1	h6.sal.bam	other	907269	907269	0	+	1	0	24	14	1.0
CP008925.1	h6.sal.bam	GAAC	907270	907270	907259	+	0	0	24	14	0.0
CP008925.1	h6.sal.bam	other	907271	907271	0	+	0	0	24	14	0.0
CP008925.1	h6.sal.bam	other	907272	907272	0	+	0	1	24	14	0.0
CP008925.1	h6.sal.bam	other	907273	907273	0	+	0	1	24	13	0.0
CP008925.1	h6.sal.bam	other	907274	907274	0	+	1	0	24	13	1.0
CP008925.1	h6.sal.bam	other	907275	907275	0	+	0	0	24	13	0.0
CP008925.1	h6.sal.bam	other	907276	907276	0	+	0	0	22	13	0.0
CP008925.1	h6.sal.bam	other	907277	907277	0	+	0	0	21	13	0.0
CP008925.1	h6.sal.bam	other	907278	907278	0	+	0	0	21	13	0.0
CP008925.1	h6.sal.bam	other	907279	907279	0	+	0	0	19	13	0.0
CP008925.1	h6.sal.bam	other	907280	907280	0	+	0	0	19	13	0.0
CP008925.1	h6.sal.bam	other	907281	907281	0	+	0	0	19	14	0.0
CP008925.1	h6.sal.bam	other	907282	907282	0	+	1	0	18	16	1.0
CP008925.1	h6.sal.bam	other	907283	907283	0	+	0	0	18	16	0.0
CP008925.1	h6.sal.bam	other	907284	907284	0	+	0	0	18	16	0.0
CP008925.1	h6.sal.bam	other	907285	907285	0	+	0	0	18	17	0.0
CP008925.1	h6.sal.bam	other	907286	907286	0	+	0	0	17	17	0.0
CP008925.1	h6.sal.bam	other	907287	907287	0	+	0	0	17	17	0.0
CP008925.1	h6.sal.bam	other	907288	907288	0	+	0	0	17	17	0.0
CP008925.1	h6.sal.bam	other	907289	907289	0	+	0	1	17	17	0.0
CP008925.1	h6.sal.bam	other	907290	907290	0	+	0	0	17	16	0.0
CP008925.1	h6.sal.bam	other	907291	907291	0	+	0	0	17	21	0.0
CP008925.1	h6.sal.bam	other	907292	907292	0	+	0	0	17	21	0.0
CP008925.1	h6.sal.bam	other	907293	907293	0	+	0	0	17	21	0.0
CP008925.1	h6.sal.bam	other	907294	907294	0	+	0	1	17	22	0.0
CP008925.1	h6.sal.bam	other	907295	907295	0	+	0	0	15	21	0.0
CP008925.1	h6.sal.bam	other	907296	907296	0	+	0	0	15	21	0.0
CP008925.1	h6.sal.bam	other	907297	907297	0	+	0	0	15	21	0.0
CP008925.1	h6.sal.bam	other	907298	907298	0	+	2	0	16	21	2.0
CP008925.1	h6.sal.bam	other	907299	907299	0	+	1	0	17	21	1.0
CP008925.1	h6.sal.bam	other	907300	907300	0	+	0	0	16	22	0.0
CP008925.1	h6.sal.bam	other	907301	907301	0	+	0	0	16	22	0.0
CP008925.1	h6.sal.bam	other	907302	907302	0	+	0	1	16	22	0.0
CP008925.1	h6.sal.bam	other	907303	907303	0	+	0	1	15	21	0.0
CP008925.1	h6.sal.bam	other	907304	907304	0	+	0	0	15	20	0.0
CP008925.1	h6.sal.bam	other	907305	907305	0	+	0	1	15	20	0.0
CP008925.1	h6.sal.bam	other	907306	907306	0	+	0	0	14	19	0.0
CP008925.1	h6.sal.bam	other	907307	907307	0	+	0	0	14	19	0.0
CP008925.1	h6.sal.bam	other	907308	907308	0	+	0	0	14	19	0.0
CP008925.1	h6.sal.bam	other	907309	907309	0	+	0	1	14	19	0.0
CP008925.1	h6.sal.bam	other	907310	907310	0	+	0	0	13	18	0.0
CP008925.1	h6.sal.bam	other	907311	907311	0	+	0	0	13	20	0.0
CP008925.1	h6.sal.bam	other	907312	907312	0	+	0	1	13	20	0.0
CP008925.1	h6.sal.bam	other	907313	907313	0	+	0	0	13	19	0.0
CP008925.1	h6.sal.bam	other	907314	907314	0	+	0	1	13	19	0.0
CP008925.1	h6.sal.bam	other	907315	907315	0	+	0	1	13	18	0.0
CP008925.1	h6.sal.bam	other	907316	907316	0	+	2	0	15	19	2.0
CP008925.1	h6.sal.bam	other	907317	907317	0	+	0	0	15	19	0.0
CP008925.1	h6.sal.bam	other	907318	907318	0	+	0	0	15	66	0.0
CP008925.1	h6.sal.bam	other	907319	907319	0	+	0	0	13	66	0.0
CP008925.1	h6.sal.bam	other	907320	907320	0	+	0	1	13	66	0.0
CP008925.1	h6.sal.bam	other	907321	907321	0	+	0	0	12	65	0.0
CP008925.1	h6.sal.bam	other	907322	907322	0	+	0	0	12	65	0.0
CP008925.1	h6.sal.bam	other	907323	907323	0	+	0	0	12	65	0.0
CP008925.1	h6.sal.bam	other	907324	907324	0	+	0	0	12	65	0.0
CP008925.1	h6.sal.bam	other	907325	907325	0	+	0	1	12	65	0.0
CP008925.1	h6.sal.bam	other	907326	907326	0	+	0	0	11	66	0.0
CP008925.1	h6.sal.bam	other	907327	907327	0	+	0	0	10	66	0.0
CP008925.1	h6.sal.bam	other	907328	907328	0	+	0	0	10	67	0.0
CP008925.1	h6.sal.bam	other	907329	907329	0	+	0	0	10	67	0.0
CP008925.1	h6.sal.bam	other	907330	907330	0	+	0	0	10	67	0.0
CP008925.1	h6.sal.bam	other	907331	907331	0	+	0	0	10	67	0.0
CP008925.1	h6.sal.bam	other	907332	907332	0	+	1	0	10	67	1.0
CP008925.1	h6.sal.bam	other	907333	907333	0	+	0	0	10	72	0.0
CP008925.1	h6.sal.bam	other	907334	907334	0	+	0	0	10	72	0.0
CP008925.1	h6.sal.bam	other	907335	907335	0	+	0	0	10	72	0.0
CP008925.1	h6.sal.bam	other	907336	907336	0	+	0	0	10	72	0.0
CP008925.1	h6.sal.bam	other	907337	907337	0	+	0	1	9	72	0.0
CP008925.1	h6.sal.bam	other	907338	907338	0	+	0	0	9	71	0.0
CP008925.1	h6.sal.bam	other	907339	907339	0	+	0	0	9	71	0.0
CP008925.1	h6.sal.bam	other	907340	907340	0	+	0	0	8	72	0.0
CP008925.1	h6.sal.bam	other	907341	907341	0	+	0	0	8	73	0.0
CP008925.1	h6.sal.bam	other	907342	907342	0	+	0	0	8	73	0.0
CP008925.1	h6.sal.bam	other	907343	907343	0	+	0	0	7	73	0.0
CP008925.1	h6.sal.bam	other	907344	907344	0	+	0	0	7	73	0.0
CP008925.1	h6.sal.bam	other	907345	907345	0	+	0	0	7	73	0.0
CP008925.1	h6.sal.bam	other	907346	907346	0	+	0	0	7	73	0.0
CP008925.1	h6.sal.bam	other	907347	907347	0	+	0	0	7	73	0.0
CP008925.1	h6.sal.bam	other	907348	907348	0	+	0	1	7	73	0.0
CP008925.1	h6.sal.bam	other	907349	907349	0	+	0	0	7	72	0.0
CP008925.1	h6.sal.bam	other	907350	907350	0	+	0	0	7	72	0.0
CP008925.1	h6.sal.bam	other	907351	907351	0	+	0	0	7	72	0.0
CP008925.1	h6.sal.bam	other	907352	907352	0	+	0	0	7	73	0.0
CP008925.1	h6.sal.bam	other	907353	907353	0	+	0	0	7	74	0.0
CP008925.1	h6.sal.bam	other	907354	907354	0	+	0	0	7	74	0.0
CP008925.1	h6.sal.bam	other	907355	907355	0	+	0	1	7	74	0.0
CP008925.1	h6.sal.bam	other	907356	907356	0	+	0	2	7	73	0.0
CP008925.1	h6.sal.bam	other	907357	907357	0	+	0	1	6	71	0.0
CP008925.1	h6.sal.bam	other	907358	907358	0	+	1	0	7	70	1.0
CP008925.1	h6.sal.bam	other	907359	907359	0	+	0	0	7	70	0.0
CP008925.1	h6.sal.bam	other	907360	907360	0	+	0	0	7	70	0.0
CP008925.1	h6.sal.bam	other	907361	907361	0	+	0	0	7	70	0.0
CP008925.1	h6.sal.bam	other	907362	907362	0	+	0	0	7	70	0.0
CP008925.1	h6.sal.bam	other	907363	907363	0	+	0	0	7	70	0.0
CP008925.1	h6.sal.bam	other	907364	907364	0	+	0	0	7	70	0.0
CP008925.1	h6.sal.bam	other	907365	907365	0	+	0	5	7	70	0.0
CP008925.1	h6.sal.bam	other	907366	907366	0	+	0	0	7	65	0.0
CP008925.1	h6.sal.bam	other	907367	907367	0	+	1	0	8	65	1.0
CP008925.1	h6.sal.bam	other	907368	907368	0	+	0	1	8	65	0.0
CP008925.1	h6.sal.bam	other	907369	907369	0	+	0	0	8	64	0.0
CP008925.1	h6.sal.bam	other	907370	907370	0	+	0	0	8	64	0.0
CP008925.1	h6.sal.bam	other	907371	907371	0	+	0	0	8	65	0.0
CP008925.1	h6.sal.bam	other	907372	907372	0	+	0	0	6	65	0.0
CP008925.1	h6.sal.bam	other	907373	907373	0	+	0	0	5	66	0.0
CP008925.1	h6.sal.bam	other	907374	907374	0	+	0	1	5	66	0.0
CP008925.1	h6.sal.bam	other	907375	907375	0	+	0	0	5	65	0.0
CP008925.1	h6.sal.bam	other	907376	907376	0	+	0	0	5	65	0.0
CP008925.1	h6.sal.bam	other	907377	907377	0	+	2	0	7	65	2.0
CP008925.1	h6.sal.bam	other	907378	907378	0	+	1	0	8	65	1.0
CP008925.1	h6.sal.bam	other	907379	907379	0	+	0	0	8	65	0.0
CP008925.1	h6.sal.bam	other	907380	907380	0	+	1	0	9	65	1.0
CP008925.1	h6.sal.bam	other	907381	907381	0	+	1	0	10	65	1.0
CP008925.1	h6.sal.bam	other	907382	907382	0	+	0	0	10	65	0.0
CP008925.1	h6.sal.bam	other	907383	907383	0	+	0	0	10	65	0.0
CP008925.1	h6.sal.bam	other	907384	907384	0	+	0	0	10	65	0.0
CP008925.1	h6.sal.bam	other	907385	907385	0	+	0	2	10	65	0.0
CP008925.1	h6.sal.bam	other	907386	907386	0	+	0	0	10	63	0.0
CP008925.1	h6.sal.bam	other	907387	907387	0	+	0	0	10	64	0.0
CP008925.1	h6.sal.bam	other	907388	907388	0	+	0	3	10	64	0.0
CP008925.1	h6.sal.bam	GAAC	907389	907389	907397	+	0	50	10	61	0.0
CP008925.1	h6.sal.bam	other	907390	907390	0	+	0	0	8	11	0.0
CP008925.1	h6.sal.bam	GAAC	907391	907391	907397	+	49	0	57	14	49.0
CP008925.1	h6.sal.bam	other	907392	907392	0	+	0	0	57	14	0.0
CP008925.1	h6.sal.bam	other	907393	907393	0	+	0	0	57	14	0.0
CP008925.1	h6.sal.bam	other	907394	907394	0	+	0	0	57	14	0.0
CP008925.1	h6.sal.bam	other	907395	907395	0	+	0	0	57	14	0.0
CP008925.1	h6.sal.bam	other	907396	907396	0	+	0	0	57	14	0.0
CP008925.1	h6.sal.bam	other	907397	907397	0	+	1	0	58	14	1.0
CP008925.1	h6.sal.bam	other	907398	907398	0	+	1	0	59	14	1.0
CP008925.1	h6.sal.bam	other	907399	907399	0	+	0	0	59	14	0.0
CP008925.1	h6.sal.bam	other	907400	907400	0	+	0	0	59	14	0.0
CP008925.1	h6.sal.bam	other	907401	907401	0	+	0	0	59	14	0.0
CP008925.1	h6.sal.bam	other	907402	907402	0	+	0	0	59	14	0.0
CP008925.1	h6.sal.bam	other	907403	907403	0	+	0	0	59	14	0.0
CP008925.1	h6.sal.bam	other	907404	907404	0	+	0	0	59	14	0.0
CP008925.1	h6.sal.bam	other	907405	907405	0	+	0	0	59	14	0.0
CP008925.1	h6.sal.bam	GAAC	907406	907406	907397	+	1	4	60	15	1.0
CP008925.1	h6.sal.bam	other	907407	907407	0	+	0	0	59	11	0.0
CP008925.1	h6.sal.bam	GAAC	907408	907408	907397	+	8	0	67	11	8.0
CP008925.1	h6.sal.bam	other	907409	907409	0	+	1	0	68	11	1.0
CP008925.1	h6.sal.bam	other	907410	907410	0	+	0	0	68	11	0.0
CP008925.1	h6.sal.bam	other	907411	907411	0	+	0	0	68	11	0.0
CP008925.1	h6.sal.bam	other	907412	907412	0	+	0	0	68	11	0.0
CP008925.1	h6.sal.bam	other	907413	907413	0	+	0	0	68	11	0.0
CP008925.1	h6.sal.bam	other	907414	907414	0	+	0	1	68	12	0.0
CP008925.1	h6.sal.bam	other	907415	907415	0	+	1	1	69	12	1.0
CP008925.1	h6.sal.bam	other	907416	907416	0	+	2	0	71	11	2.0
CP008925.1	h6.sal.bam	other	907417	907417	0	+	0	0	71	14	0.0
CP008925.1	h6.sal.bam	other	907418	907418	0	+	0	0	71	14	0.0
CP008925.1	h6.sal.bam	other	907419	907419	0	+	0	0	71	14	0.0
CP008925.1	h6.sal.bam	other	907420	907420	0	+	0	0	71	15	0.0
CP008925.1	h6.sal.bam	other	907421	907421	0	+	1	0	72	15	1.0
CP008925.1	h6.sal.bam	other	907422	907422	0	+	0	0	72	15	0.0
CP008925.1	h6.sal.bam	other	907423	907423	0	+	0	0	72	16	0.0
CP008925.1	h6.sal.bam	other	907424	907424	0	+	0	0	72	17	0.0
CP008925.1	h6.sal.bam	other	907425	907425	0	+	0	1	72	18	0.0
CP008925.1	h6.sal.bam	other	907426	907426	0	+	0	0	72	17	0.0
CP008925.1	h6.sal.bam	other	907427	907427	0	+	0	1	72	17	0.0
CP008925.1	h6.sal.bam	other	907428	907428	0	+	0	0	72	16	0.0
CP008925.1	h6.sal.bam	other	907429	907429	0	+	0	0	72	16	0.0
CP008925.1	h6.sal.bam	other	907430	907430	0	+	1	0	72	16	1.0
CP008925.1	h6.sal.bam	other	907431	907431	0	+	1	0	73	16	1.0
CP008925.1	h6.sal.bam	other	907432	907432	0	+	0	0	73	16	0.0
CP008925.1	h6.sal.bam	other	907433	907433	0	+	0	0	72	17	0.0
CP008925.1	h6.sal.bam	other	907434	907434	0	+	0	0	72	17	0.0
CP008925.1	h6.sal.bam	other	907435	907435	0	+	0	0	72	18	0.0
CP008925.1	h6.sal.bam	other	907436	907436	0	+	0	0	72	18	0.0
CP008925.1	h6.sal.bam	other	907437	907437	0	+	1	0	73	19	1.0
CP008925.1	h6.sal.bam	other	907438	907438	0	+	0	0	73	20	0.0
CP008925.1	h6.sal.bam	other	907439	907439	0	+	0	0	72	20	0.0
CP008925.1	h6.sal.bam	other	907440	907440	0	+	0	0	72	20	0.0
CP008925.1	h6.sal.bam	other	907441	907441	0	+	0	0	72	20	0.0
CP008925.1	h6.sal.bam	other	907442	907442	0	+	0	0	71	22	0.0
CP008925.1	h6.sal.bam	other	907443	907443	0	+	2	0	73	22	2.0
CP008925.1	h6.sal.bam	other	907444	907444	0	+	0	1	73	23	0.0
CP008925.1	h6.sal.bam	other	907445	907445	0	+	1	0	74	22	1.0
CP008925.1	h6.sal.bam	other	907446	907446	0	+	0	0	74	22	0.0
CP008925.1	h6.sal.bam	other	907447	907447	0	+	0	2	74	22	0.0
CP008925.1	h6.sal.bam	other	907448	907448	0	+	1	0	75	22	1.0
CP008925.1	h6.sal.bam	other	907449	907449	0	+	0	0	75	24	0.0
CP008925.1	h6.sal.bam	other	907450	907450	0	+	0	0	75	24	0.0
CP008925.1	h6.sal.bam	other	907451	907451	0	+	0	0	75	24	0.0
CP008925.1	h6.sal.bam	other	907452	907452	0	+	0	0	72	25	0.0
CP008925.1	h6.sal.bam	other	907453	907453	0	+	1	0	73	25	1.0
CP008925.1	h6.sal.bam	other	907454	907454	0	+	0	0	73	26	0.0
CP008925.1	h6.sal.bam	other	907455	907455	0	+	0	0	72	26	0.0
CP008925.1	h6.sal.bam	other	907456	907456	0	+	0	0	72	28	0.0
CP008925.1	h6.sal.bam	other	907457	907457	0	+	0	0	72	28	0.0
CP008925.1	h6.sal.bam	other	907458	907458	0	+	0	1	72	28	0.0
CP008925.1	h6.sal.bam	other	907459	907459	0	+	0	0	72	27	0.0
CP008925.1	h6.sal.bam	other	907460	907460	0	+	0	2	72	28	0.0
CP008925.1	h6.sal.bam	other	907461	907461	0	+	0	0	72	27	0.0
CP008925.1	h6.sal.bam	other	907462	907462	0	+	0	0	72	28	0.0
CP008925.1	h6.sal.bam	other	907463	907463	0	+	0	0	72	28	0.0
CP008925.1	h6.sal.bam	other	907464	907464	0	+	0	0	72	29	0.0
CP008925.1	h6.sal.bam	other	907465	907465	0	+	1	0	73	29	1.0
CP008925.1	h6.sal.bam	other	907466	907466	0	+	2	0	27	31	2.0
CP008925.1	h6.sal.bam	other	907467	907467	0	+	0	0	27	31	0.0
CP008925.1	h6.sal.bam	other	907468	907468	0	+	0	0	27	34	0.0
CP008925.1	h6.sal.bam	other	907469	907469	0	+	0	0	27	35	0.0
CP008925.1	h6.sal.bam	other	907470	907470	0	+	0	0	27	36	0.0
CP008925.1	h6.sal.bam	other	907471	907471	0	+	0	0	27	36	0.0
CP008925.1	h6.sal.bam	other	907472	907472	0	+	0	0	26	36	0.0
CP008925.1	h6.sal.bam	other	907473	907473	0	+	0	0	25	37	0.0
CP008925.1	h6.sal.bam	other	907474	907474	0	+	0	0	25	37	0.0
CP008925.1	h6.sal.bam	other	907475	907475	0	+	1	0	26	38	1.0
CP008925.1	h6.sal.bam	other	907476	907476	0	+	0	0	26	38	0.0
CP008925.1	h6.sal.bam	other	907477	907477	0	+	0	0	26	38	0.0
CP008925.1	h6.sal.bam	other	907478	907478	0	+	1	0	27	38	1.0
CP008925.1	h6.sal.bam	other	907479	907479	0	+	1	1	28	38	1.0
CP008925.1	h6.sal.bam	other	907480	907480	0	+	0	0	19	37	0.0
CP008925.1	h6.sal.bam	other	907481	907481	0	+	0	0	19	38	0.0
CP008925.1	h6.sal.bam	other	907482	907482	0	+	0	0	19	38	0.0
CP008925.1	h6.sal.bam	other	907483	907483	0	+	0	0	18	38	0.0
CP008925.1	h6.sal.bam	other	907484	907484	0	+	0	0	18	38	0.0
CP008925.1	h6.sal.bam	other	907485	907485	0	+	0	0	18	39	0.0
CP008925.1	h6.sal.bam	other	907486	907486	0	+	0	0	18	39	0.0
CP008925.1	h6.sal.bam	other	907487	907487	0	+	0	1	18	41	0.0
CP008925.1	h6.sal.bam	other	907488	907488	0	+	0	1	18	40	0.0
CP008925.1	h6.sal.bam	other	907489	907489	0	+	0	0	15	39	0.0
CP008925.1	h6.sal.bam	other	907490	907490	0	+	0	1	15	40	0.0
CP008925.1	h6.sal.bam	other	907491	907491	0	+	0	2	15	40	0.0
CP008925.1	h6.sal.bam	other	907492	907492	0	+	0	0	15	39	0.0
CP008925.1	h6.sal.bam	other	907493	907493	0	+	4	1	19	39	4.0
CP008925.1	h6.sal.bam	other	907494	907494	0	+	0	0	19	38	0.0
CP008925.1	h6.sal.bam	other	907495	907495	0	+	0	0	18	39	0.0
CP008925.1	h6.sal.bam	other	907496	907496	0	+	2	1	20	39	2.0
CP008925.1	h6.sal.bam	other	907497	907497	0	+	0	1	20	40	0.0
CP008925.1	h6.sal.bam	other	907498	907498	0	+	2	0	22	41	2.0
CP008925.1	h6.sal.bam	other	907499	907499	0	+	0	1	22	41	0.0
CP008925.1	h6.sal.bam	other	907500	907500	0	+	0	0	22	40	0.0
CP008925.1	h6.sal.bam	other	907501	907501	0	+	0	0	22	40	0.0
CP008925.1	h6.sal.bam	other	907502	907502	0	+	2	0	24	40	2.0
CP008925.1	h6.sal.bam	other	907503	907503	0	+	1	0	25	40	1.0
CP008925.1	h6.sal.bam	other	907504	907504	0	+	1	0	25	41	1.0
CP008925.1	h6.sal.bam	other	907505	907505	0	+	0	0	24	42	0.0
CP008925.1	h6.sal.bam	other	907506	907506	0	+	0	0	24	42	0.0
CP008925.1	h6.sal.bam	other	907507	907507	0	+	0	1	24	42	0.0
CP008925.1	h6.sal.bam	other	907508	907508	0	+	0	0	23	41	0.0
CP008925.1	h6.sal.bam	other	907509	907509	0	+	1	1	24	41	1.0
CP008925.1	h6.sal.bam	other	907510	907510	0	+	0	0	24	41	0.0
CP008925.1	h6.sal.bam	other	907511	907511	0	+	0	1	23	41	0.0
CP008925.1	h6.sal.bam	other	907512	907512	0	+	0	1	23	40	0.0
CP008925.1	h6.sal.bam	other	907513	907513	0	+	0	0	23	40	0.0
CP008925.1	h6.sal.bam	other	907514	907514	0	+	0	1	23	42	0.0
CP008925.1	h6.sal.bam	other	907515	907515	0	+	0	0	23	42	0.0
CP008925.1	h6.sal.bam	other	907516	907516	0	+	0	1	23	42	0.0
CP008925.1	h6.sal.bam	other	907517	907517	0	+	0	0	21	42	0.0
CP008925.1	h6.sal.bam	other	907518	907518	0	+	0	1	21	45	0.0
CP008925.1	h6.sal.bam	other	907519	907519	0	+	0	0	20	44	0.0
CP008925.1	h6.sal.bam	other	907520	907520	0	+	1	0	21	45	1.0
CP008925.1	h6.sal.bam	other	907521	907521	0	+	1	0	22	45	1.0
CP008925.1	h6.sal.bam	other	907522	907522	0	+	1	2	22	45	1.0
CP008925.1	h6.sal.bam	other	907523	907523	0	+	0	2	22	43	0.0
CP008925.1	h6.sal.bam	other	907524	907524	0	+	0	0	22	41	0.0
CP008925.1	h6.sal.bam	other	907525	907525	0	+	0	0	22	41	0.0
CP008925.1	h6.sal.bam	other	907526	907526	0	+	1	1	23	44	1.0
CP008925.1	h6.sal.bam	other	907527	907527	0	+	0	0	23	43	0.0
CP008925.1	h6.sal.bam	other	907528	907528	0	+	0	1	22	44	0.0
CP008925.1	h6.sal.bam	other	907529	907529	0	+	1	0	23	43	1.0
CP008925.1	h6.sal.bam	other	907530	907530	0	+	0	2	23	44	0.0
CP008925.1	h6.sal.bam	other	907531	907531	0	+	0	0	23	42	0.0
CP008925.1	h6.sal.bam	other	907532	907532	0	+	0	1	23	42	0.0
CP008925.1	h6.sal.bam	other	907533	907533	0	+	0	0	23	41	0.0
CP008925.1	h6.sal.bam	other	907534	907534	0	+	1	0	24	41	1.0
CP008925.1	h6.sal.bam	other	907535	907535	0	+	0	1	24	43	0.0
CP008925.1	h6.sal.bam	other	907536	907536	0	+	0	1	24	42	0.0
CP008925.1	h6.sal.bam	other	907537	907537	0	+	2	0	26	42	2.0
CP008925.1	h6.sal.bam	other	907538	907538	0	+	0	1	26	42	0.0
CP008925.1	h6.sal.bam	other	907539	907539	0	+	1	1	27	42	1.0
CP008925.1	h6.sal.bam	other	907540	907540	0	+	2	1	27	42	2.0
CP008925.1	h6.sal.bam	other	907541	907541	0	+	0	2	27	41	0.0
CP008925.1	h6.sal.bam	other	907542	907542	0	+	0	1	27	41	0.0
CP008925.1	h6.sal.bam	other	907543	907543	0	+	0	2	27	40	0.0
CP008925.1	h6.sal.bam	other	907544	907544	0	+	0	1	27	40	0.0
CP008925.1	h6.sal.bam	other	907545	907545	0	+	0	0	27	39	0.0
CP008925.1	h6.sal.bam	other	907546	907546	0	+	1	1	28	39	1.0
CP008925.1	h6.sal.bam	other	907547	907547	0	+	1	0	29	38	1.0
CP008925.1	h6.sal.bam	other	907548	907548	0	+	1	0	30	38	1.0
CP008925.1	h6.sal.bam	other	907549	907549	0	+	0	1	29	39	0.0
CP008925.1	h6.sal.bam	other	907550	907550	0	+	0	0	29	38	0.0
CP008925.1	h6.sal.bam	other	907551	907551	0	+	0	0	29	38	0.0
CP008925.1	h6.sal.bam	other	907552	907552	0	+	0	0	29	39	0.0
CP008925.1	h6.sal.bam	other	907553	907553	0	+	0	0	28	39	0.0
CP008925.1	h6.sal.bam	other	907554	907554	0	+	0	0	27	39	0.0
CP008925.1	h6.sal.bam	other	907555	907555	0	+	0	1	27	39	0.0
CP008925.1	h6.sal.bam	other	907556	907556	0	+	0	0	27	40	0.0
CP008925.1	h6.sal.bam	other	907557	907557	0	+	0	0	27	41	0.0
CP008925.1	h6.sal.bam	other	907558	907558	0	+	0	1	27	41	0.0
CP008925.1	h6.sal.bam	other	907559	907559	0	+	0	0	27	40	0.0
CP008925.1	h6.sal.bam	other	907560	907560	0	+	1	0	28	40	1.0
CP008925.1	h6.sal.bam	other	907561	907561	0	+	0	2	28	40	0.0
CP008925.1	h6.sal.bam	other	907562	907562	0	+	0	0	28	40	0.0
CP008925.1	h6.sal.bam	other	907563	907563	0	+	0	0	28	41	0.0
CP008925.1	h6.sal.bam	other	907564	907564	0	+	0	1	28	41	0.0
CP008925.1	h6.sal.bam	other	907565	907565	0	+	0	1	28	41	0.0
CP008925.1	h6.sal.bam	other	907566	907566	0	+	0	1	28	41	0.0
CP008925.1	h6.sal.bam	other	907567	907567	0	+	0	1	28	40	0.0
CP008925.1	h6.sal.bam	other	907568	907568	0	+	0	0	24	39	0.0
CP008925.1	h6.sal.bam	other	907569	907569	0	+	1	0	25	42	1.0
CP008925.1	h6.sal.bam	other	907570	907570	0	+	0	0	23	42	0.0
CP008925.1	h6.sal.bam	other	907571	907571	0	+	0	2	23	42	0.0
CP008925.1	h6.sal.bam	other	907572	907572	0	+	0	1	23	41	0.0
CP008925.1	h6.sal.bam	other	907573	907573	0	+	1	0	21	40	1.0
CP008925.1	h6.sal.bam	other	907574	907574	0	+	1	0	22	40	1.0
CP008925.1	h6.sal.bam	other	907575	907575	0	+	2	0	24	40	2.0
CP008925.1	h6.sal.bam	other	907576	907576	0	+	1	1	25	40	1.0
CP008925.1	h6.sal.bam	other	907577	907577	0	+	0	0	23	41	0.0
CP008925.1	h6.sal.bam	other	907578	907578	0	+	0	0	22	41	0.0
CP008925.1	h6.sal.bam	other	907579	907579	0	+	0	1	22	42	0.0
CP008925.1	h6.sal.bam	other	907580	907580	0	+	1	0	23	42	1.0
CP008925.1	h6.sal.bam	other	907581	907581	0	+	0	0	23	42	0.0
CP008925.1	h6.sal.bam	other	907582	907582	0	+	0	0	23	42	0.0
CP008925.1	h6.sal.bam	other	907583	907583	0	+	0	1	23	42	0.0
CP008925.1	h6.sal.bam	other	907584	907584	0	+	2	0	24	43	2.0
CP008925.1	h6.sal.bam	other	907585	907585	0	+	0	0	24	43	0.0
CP008925.1	h6.sal.bam	other	907586	907586	0	+	1	0	25	44	1.0
CP008925.1	h6.sal.bam	other	907587	907587	0	+	0	2	25	45	0.0
CP008925.1	h6.sal.bam	other	907588	907588	0	+	1	1	26	43	1.0
CP008925.1	h6.sal.bam	other	907589	907589	0	+	1	1	27	42	1.0
CP008925.1	h6.sal.bam	other	907590	907590	0	+	0	1	27	41	0.0
CP008925.1	h6.sal.bam	other	907591	907591	0	+	0	0	27	40	0.0
CP008925.1	h6.sal.bam	other	907592	907592	0	+	0	3	27	41	0.0
CP008925.1	h6.sal.bam	other	907593	907593	0	+	0	0	27	40	0.0
CP008925.1	h6.sal.bam	other	907594	907594	0	+	0	1	26	40	0.0
CP008925.1	h6.sal.bam	other	907595	907595	0	+	0	0	26	39	0.0
CP008925.1	h6.sal.bam	other	907596	907596	0	+	0	1	25	39	0.0
CP008925.1	h6.sal.bam	other	907597	907597	0	+	0	0	24	38	0.0
CP008925.1	h6.sal.bam	other	907598	907598	0	+	1	0	25	39	1.0
CP008925.1	h6.sal.bam	other	907599	907599	0	+	0	3	25	39	0.0
CP008925.1	h6.sal.bam	other	907600	907600	0	+	0	1	25	36	0.0
CP008925.1	h6.sal.bam	other	907601	907601	0	+	0	1	24	35	0.0
CP008925.1	h6.sal.bam	other	907602	907602	0	+	0	0	24	34	0.0
CP008925.1	h6.sal.bam	other	907603	907603	0	+	0	1	24	35	0.0
CP008925.1	h6.sal.bam	other	907604	907604	0	+	0	0	23	34	0.0
CP008925.1	h6.sal.bam	other	907605	907605	0	+	2	0	25	34	2.0
CP008925.1	h6.sal.bam	other	907606	907606	0	+	0	0	25	34	0.0
CP008925.1	h6.sal.bam	other	907607	907607	0	+	0	0	25	36	0.0
CP008925.1	h6.sal.bam	other	907608	907608	0	+	0	0	25	36	0.0
CP008925.1	h6.sal.bam	other	907609	907609	0	+	0	1	24	36	0.0
CP008925.1	h6.sal.bam	other	907610	907610	0	+	0	0	24	36	0.0
CP008925.1	h6.sal.bam	other	907611	907611	0	+	2	0	26	36	2.0
CP008925.1	h6.sal.bam	other	907612	907612	0	+	0	1	24	37	0.0
CP008925.1	h6.sal.bam	other	907613	907613	0	+	0	0	23	36	0.0
CP008925.1	h6.sal.bam	other	907614	907614	0	+	1	1	23	36	1.0
CP008925.1	h6.sal.bam	other	907615	907615	0	+	0	1	21	35	0.0
CP008925.1	h6.sal.bam	other	907616	907616	0	+	1	1	22	35	1.0
CP008925.1	h6.sal.bam	other	907617	907617	0	+	1	0	22	34	1.0
CP008925.1	h6.sal.bam	other	907618	907618	0	+	1	2	23	34	1.0
CP008925.1	h6.sal.bam	other	907619	907619	0	+	0	0	23	33	0.0
CP008925.1	h6.sal.bam	other	907620	907620	0	+	1	0	24	33	1.0
CP008925.1	h6.sal.bam	other	907621	907621	0	+	0	0	24	33	0.0
CP008925.1	h6.sal.bam	other	907622	907622	0	+	0	0	23	33	0.0
CP008925.1	h6.sal.bam	other	907623	907623	0	+	0	2	23	33	0.0
CP008925.1	h6.sal.bam	other	907624	907624	0	+	0	0	23	31	0.0
CP008925.1	h6.sal.bam	other	907625	907625	0	+	0	0	23	31	0.0
CP008925.1	h6.sal.bam	other	907626	907626	0	+	0	0	23	33	0.0
CP008925.1	h6.sal.bam	other	907627	907627	0	+	1	0	24	33	1.0
CP008925.1	h6.sal.bam	other	907628	907628	0	+	4	0	28	33	4.0
CP008925.1	h6.sal.bam	other	907629	907629	0	+	0	2	28	33	0.0
CP008925.1	h6.sal.bam	other	907630	907630	0	+	2	0	30	31	2.0
CP008925.1	h6.sal.bam	other	907631	907631	0	+	0	2	30	31	0.0
CP008925.1	h6.sal.bam	other	907632	907632	0	+	0	0	30	29	0.0
CP008925.1	h6.sal.bam	other	907633	907633	0	+	1	0	31	30	1.0
CP008925.1	h6.sal.bam	other	907634	907634	0	+	0	0	30	31	0.0
CP008925.1	h6.sal.bam	other	907635	907635	0	+	0	0	30	33	0.0
CP008925.1	h6.sal.bam	other	907636	907636	0	+	1	2	31	33	1.0
CP008925.1	h6.sal.bam	other	907637	907637	0	+	1	0	32	31	1.0
CP008925.1	h6.sal.bam	other	907638	907638	0	+	0	1	32	31	0.0
CP008925.1	h6.sal.bam	other	907639	907639	0	+	0	0	32	31	0.0
CP008925.1	h6.sal.bam	other	907640	907640	0	+	2	1	34	31	2.0
CP008925.1	h6.sal.bam	other	907641	907641	0	+	2	2	36	32	2.0
CP008925.1	h6.sal.bam	other	907642	907642	0	+	0	0	36	30	0.0
CP008925.1	h6.sal.bam	other	907643	907643	0	+	1	1	36	30	1.0
CP008925.1	h6.sal.bam	other	907644	907644	0	+	0	0	36	29	0.0
CP008925.1	h6.sal.bam	other	907645	907645	0	+	0	1	36	29	0.0
CP008925.1	h6.sal.bam	other	907646	907646	0	+	0	0	36	28	0.0
CP008925.1	h6.sal.bam	other	907647	907647	0	+	0	0	35	28	0.0
CP008925.1	h6.sal.bam	other	907648	907648	0	+	0	0	35	28	0.0
CP008925.1	h6.sal.bam	other	907649	907649	0	+	2	0	36	29	2.0
CP008925.1	h6.sal.bam	other	907650	907650	0	+	0	1	34	30	0.0
CP008925.1	h6.sal.bam	other	907651	907651	0	+	0	1	33	30	0.0
CP008925.1	h6.sal.bam	other	907652	907652	0	+	0	0	33	29	0.0
CP008925.1	h6.sal.bam	other	907653	907653	0	+	3	1	36	29	3.0
CP008925.1	h6.sal.bam	other	907654	907654	0	+	0	1	36	28	0.0
CP008925.1	h6.sal.bam	other	907655	907655	0	+	0	0	35	28	0.0
CP008925.1	h6.sal.bam	other	907656	907656	0	+	2	0	37	28	2.0
CP008925.1	h6.sal.bam	other	907657	907657	0	+	1	1	38	28	1.0
CP008925.1	h6.sal.bam	other	907658	907658	0	+	1	1	37	28	1.0
CP008925.1	h6.sal.bam	other	907659	907659	0	+	0	1	37	27	0.0
CP008925.1	h6.sal.bam	other	907660	907660	0	+	0	1	37	27	0.0
CP008925.1	h6.sal.bam	other	907661	907661	0	+	2	0	38	26	2.0
CP008925.1	h6.sal.bam	other	907662	907662	0	+	0	0	38	26	0.0
CP008925.1	h6.sal.bam	other	907663	907663	0	+	0	0	37	26	0.0
CP008925.1	h6.sal.bam	other	907664	907664	0	+	0	0	36	26	0.0
CP008925.1	h6.sal.bam	other	907665	907665	0	+	0	1	36	26	0.0
CP008925.1	h6.sal.bam	other	907666	907666	0	+	0	0	36	25	0.0
CP008925.1	h6.sal.bam	other	907667	907667	0	+	0	2	36	25	0.0
CP008925.1	h6.sal.bam	other	907668	907668	0	+	0	0	36	26	0.0
CP008925.1	h6.sal.bam	other	907669	907669	0	+	0	0	36	26	0.0
CP008925.1	h6.sal.bam	other	907670	907670	0	+	0	0	36	26	0.0
CP008925.1	h6.sal.bam	other	907671	907671	0	+	0	1	36	26	0.0
CP008925.1	h6.sal.bam	other	907672	907672	0	+	0	0	36	26	0.0
CP008925.1	h6.sal.bam	other	907673	907673	0	+	1	0	36	26	1.0
CP008925.1	h6.sal.bam	other	907674	907674	0	+	3	0	39	26	3.0
CP008925.1	h6.sal.bam	other	907675	907675	0	+	1	1	40	26	1.0
CP008925.1	h6.sal.bam	other	907676	907676	0	+	0	0	40	28	0.0
CP008925.1	h6.sal.bam	other	907677	907677	0	+	0	0	40	28	0.0
CP008925.1	h6.sal.bam	other	907678	907678	0	+	3	0	43	28	3.0
CP008925.1	h6.sal.bam	other	907679	907679	0	+	0	0	43	29	0.0
CP008925.1	h6.sal.bam	other	907680	907680	0	+	0	1	41	29	0.0
CP008925.1	h6.sal.bam	other	907681	907681	0	+	1	1	42	28	1.0
CP008925.1	h6.sal.bam	other	907682	907682	0	+	0	0	42	28	0.0
CP008925.1	h6.sal.bam	other	907683	907683	0	+	0	1	42	28	0.0
CP008925.1	h6.sal.bam	other	907684	907684	0	+	0	0	42	27	0.0
CP008925.1	h6.sal.bam	other	907685	907685	0	+	0	1	42	27	0.0
CP008925.1	h6.sal.bam	other	907686	907686	0	+	1	0	41	26	1.0
CP008925.1	h6.sal.bam	other	907687	907687	0	+	0	0	41	26	0.0
CP008925.1	h6.sal.bam	other	907688	907688	0	+	0	0	41	26	0.0
CP008925.1	h6.sal.bam	other	907689	907689	0	+	3	0	43	26	3.0
CP008925.1	h6.sal.bam	other	907690	907690	0	+	0	1	43	26	0.0
CP008925.1	h6.sal.bam	other	907691	907691	0	+	0	0	42	26	0.0
CP008925.1	h6.sal.bam	other	907692	907692	0	+	0	0	41	26	0.0
CP008925.1	h6.sal.bam	other	907693	907693	0	+	0	1	40	26	0.0
CP008925.1	h6.sal.bam	other	907694	907694	0	+	0	0	40	26	0.0
CP008925.1	h6.sal.bam	other	907695	907695	0	+	0	0	39	27	0.0
CP008925.1	h6.sal.bam	other	907696	907696	0	+	0	0	39	28	0.0
CP008925.1	h6.sal.bam	other	907697	907697	0	+	1	0	40	28	1.0
CP008925.1	h6.sal.bam	other	907698	907698	0	+	0	0	40	28	0.0
CP008925.1	h6.sal.bam	other	907699	907699	0	+	0	0	40	28	0.0
CP008925.1	h6.sal.bam	other	907700	907700	0	+	1	2	41	28	1.0
CP008925.1	h6.sal.bam	other	907701	907701	0	+	1	0	42	27	1.0
CP008925.1	h6.sal.bam	other	907702	907702	0	+	1	0	42	27	1.0
CP008925.1	h6.sal.bam	other	907703	907703	0	+	0	0	38	27	0.0
CP008925.1	h6.sal.bam	other	907704	907704	0	+	0	0	38	27	0.0
CP008925.1	h6.sal.bam	other	907705	907705	0	+	0	0	36	27	0.0
CP008925.1	h6.sal.bam	other	907706	907706	0	+	0	0	36	27	0.0
CP008925.1	h6.sal.bam	other	907707	907707	0	+	1	1	37	27	1.0
CP008925.1	h6.sal.bam	other	907708	907708	0	+	0	1	36	26	0.0
CP008925.1	h6.sal.bam	other	907709	907709	0	+	1	2	37	25	1.0
CP008925.1	h6.sal.bam	other	907710	907710	0	+	0	0	37	23	0.0
CP008925.1	h6.sal.bam	other	907711	907711	0	+	0	0	36	24	0.0
CP008925.1	h6.sal.bam	other	907712	907712	0	+	1	0	36	24	1.0
CP008925.1	h6.sal.bam	other	907713	907713	0	+	0	1	36	24	0.0
CP008925.1	h6.sal.bam	other	907714	907714	0	+	0	0	36	23	0.0
CP008925.1	h6.sal.bam	other	907715	907715	0	+	0	2	34	23	0.0
CP008925.1	h6.sal.bam	other	907716	907716	0	+	0	0	32	21	0.0
CP008925.1	h6.sal.bam	other	907717	907717	0	+	0	0	32	21	0.0
CP008925.1	h6.sal.bam	other	907718	907718	0	+	1	0	32	21	1.0
CP008925.1	h6.sal.bam	other	907719	907719	0	+	1	0	33	21	1.0
CP008925.1	h6.sal.bam	other	907720	907720	0	+	0	0	33	21	0.0
CP008925.1	h6.sal.bam	other	907721	907721	0	+	0	0	33	22	0.0
CP008925.1	h6.sal.bam	other	907722	907722	0	+	1	1	34	23	1.0
CP008925.1	h6.sal.bam	other	907723	907723	0	+	0	1	32	23	0.0
CP008925.1	h6.sal.bam	other	907724	907724	0	+	0	0	32	23	0.0
CP008925.1	h6.sal.bam	other	907725	907725	0	+	1	1	33	23	1.0
CP008925.1	h6.sal.bam	other	907726	907726	0	+	0	0	33	22	0.0
CP008925.1	h6.sal.bam	other	907727	907727	0	+	1	0	33	22	1.0
CP008925.1	h6.sal.bam	other	907728	907728	0	+	0	2	31	22	0.0
CP008925.1	h6.sal.bam	other	907729	907729	0	+	0	0	31	20	0.0
CP008925.1	h6.sal.bam	other	907730	907730	0	+	0	0	28	20	0.0
CP008925.1	h6.sal.bam	other	907731	907731	0	+	0	1	28	20	0.0
CP008925.1	h6.sal.bam	other	907732	907732	0	+	1	0	28	19	1.0
CP008925.1	h6.sal.bam	other	907733	907733	0	+	0	1	28	19	0.0
CP008925.1	h6.sal.bam	other	907734	907734	0	+	0	0	28	18	0.0
CP008925.1	h6.sal.bam	other	907735	907735	0	+	0	0	26	18	0.0
CP008925.1	h6.sal.bam	other	907736	907736	0	+	0	0	26	18	0.0
CP008925.1	h6.sal.bam	other	907737	907737	0	+	0	0	26	18	0.0
CP008925.1	h6.sal.bam	other	907738	907738	0	+	0	0	26	18	0.0
CP008925.1	h6.sal.bam	other	907739	907739	0	+	1	0	27	18	1.0
CP008925.1	h6.sal.bam	other	907740	907740	0	+	0	0	27	18	0.0
CP008925.1	h6.sal.bam	other	907741	907741	0	+	0	1	27	19	0.0
CP008925.1	h6.sal.bam	other	907742	907742	0	+	0	1	27	18	0.0
CP008925.1	h6.sal.bam	other	907743	907743	0	+	2	0	29	17	2.0
CP008925.1	h6.sal.bam	other	907744	907744	0	+	0	0	29	17	0.0
CP008925.1	h6.sal.bam	other	907745	907745	0	+	0	0	29	17	0.0
CP008925.1	h6.sal.bam	other	907746	907746	0	+	0	2	29	17	0.0
CP008925.1	h6.sal.bam	other	907747	907747	0	+	1	0	29	18	1.0
CP008925.1	h6.sal.bam	other	907748	907748	0	+	0	0	25	18	0.0
CP008925.1	h6.sal.bam	other	907749	907749	0	+	0	2	25	19	0.0
CP008925.1	h6.sal.bam	other	907750	907750	0	+	0	1	25	17	0.0
CP008925.1	h6.sal.bam	other	907751	907751	0	+	0	0	25	16	0.0
CP008925.1	h6.sal.bam	other	907752	907752	0	+	1	1	26	16	1.0
CP008925.1	h6.sal.bam	other	907753	907753	0	+	2	0	25	16	2.0
CP008925.1	h6.sal.bam	other	907754	907754	0	+	0	0	25	16	0.0
CP008925.1	h6.sal.bam	other	907755	907755	0	+	0	1	24	16	0.0
CP008925.1	h6.sal.bam	other	907756	907756	0	+	0	0	24	18	0.0
CP008925.1	h6.sal.bam	other	907757	907757	0	+	0	0	24	19	0.0
CP008925.1	h6.sal.bam	other	907758	907758	0	+	0	0	24	20	0.0
CP008925.1	h6.sal.bam	other	907759	907759	0	+	0	0	24	20	0.0
CP008925.1	h6.sal.bam	other	907760	907760	0	+	0	0	23	21	0.0
CP008925.1	h6.sal.bam	other	907761	907761	0	+	0	0	23	21	0.0
CP008925.1	h6.sal.bam	other	907762	907762	0	+	0	0	23	21	0.0
CP008925.1	h6.sal.bam	other	907763	907763	0	+	0	0	23	21	0.0
CP008925.1	h6.sal.bam	other	907764	907764	0	+	0	0	20	21	0.0
CP008925.1	h6.sal.bam	other	907765	907765	0	+	0	0	20	21	0.0
CP008925.1	h6.sal.bam	other	907766	907766	0	+	0	1	20	22	0.0
CP008925.1	h6.sal.bam	other	907767	907767	0	+	0	0	20	23	0.0
CP008925.1	h6.sal.bam	other	907768	907768	0	+	0	0	20	23	0.0
CP008925.1	h6.sal.bam	other	907769	907769	0	+	0	1	20	23	0.0
CP008925.1	h6.sal.bam	other	907770	907770	0	+	0	1	19	24	0.0
CP008925.1	h6.sal.bam	other	907771	907771	0	+	0	0	19	26	0.0
CP008925.1	h6.sal.bam	other	907772	907772	0	+	2	0	21	49	2.0
CP008925.1	h6.sal.bam	other	907773	907773	0	+	1	0	22	49	1.0
CP008925.1	h6.sal.bam	other	907774	907774	0	+	0	1	21	53	0.0
CP008925.1	h6.sal.bam	other	907775	907775	0	+	1	0	22	53	1.0
CP008925.1	h6.sal.bam	other	907776	907776	0	+	0	0	20	54	0.0
CP008925.1	h6.sal.bam	other	907777	907777	0	+	0	0	20	54	0.0
CP008925.1	h6.sal.bam	other	907778	907778	0	+	0	0	20	54	0.0
CP008925.1	h6.sal.bam	other	907779	907779	0	+	0	0	20	54	0.0
CP008925.1	h6.sal.bam	other	907780	907780	0	+	0	0	20	55	0.0
CP008925.1	h6.sal.bam	other	907781	907781	0	+	0	0	20	55	0.0
CP008925.1	h6.sal.bam	other	907782	907782	0	+	0	0	18	55	0.0
CP008925.1	h6.sal.bam	other	907783	907783	0	+	0	0	18	55	0.0
CP008925.1	h6.sal.bam	other	907784	907784	0	+	0	0	18	57	0.0
CP008925.1	h6.sal.bam	other	907785	907785	0	+	0	1	18	57	0.0
CP008925.1	h6.sal.bam	other	907786	907786	0	+	0	0	18	56	0.0
CP008925.1	h6.sal.bam	other	907787	907787	0	+	0	0	17	56	0.0
CP008925.1	h6.sal.bam	other	907788	907788	0	+	1	0	18	56	1.0
CP008925.1	h6.sal.bam	other	907789	907789	0	+	1	0	19	56	1.0
CP008925.1	h6.sal.bam	other	907790	907790	0	+	0	0	19	80	0.0
CP008925.1	h6.sal.bam	other	907791	907791	0	+	1	0	20	80	1.0
CP008925.1	h6.sal.bam	other	907792	907792	0	+	0	0	18	80	0.0
CP008925.1	h6.sal.bam	other	907793	907793	0	+	0	0	17	80	0.0
CP008925.1	h6.sal.bam	other	907794	907794	0	+	1	0	18	80	1.0
CP008925.1	h6.sal.bam	other	907795	907795	0	+	1	1	18	80	1.0
CP008925.1	h6.sal.bam	other	907796	907796	0	+	1	1	19	79	1.0
CP008925.1	h6.sal.bam	other	907797	907797	0	+	0	1	19	78	0.0
CP008925.1	h6.sal.bam	other	907798	907798	0	+	1	1	20	77	1.0
CP008925.1	h6.sal.bam	other	907799	907799	0	+	0	0	20	76	0.0
CP008925.1	h6.sal.bam	other	907800	907800	0	+	0	0	20	77	0.0
CP008925.1	h6.sal.bam	other	907801	907801	0	+	0	0	19	80	0.0
CP008925.1	h6.sal.bam	other	907802	907802	0	+	0	0	19	80	0.0
CP008925.1	h6.sal.bam	other	907803	907803	0	+	1	0	20	80	1.0
CP008925.1	h6.sal.bam	other	907804	907804	0	+	0	0	20	82	0.0
CP008925.1	h6.sal.bam	other	907805	907805	0	+	1	0	21	82	1.0
CP008925.1	h6.sal.bam	other	907806	907806	0	+	0	0	20	82	0.0
CP008925.1	h6.sal.bam	other	907807	907807	0	+	0	0	20	83	0.0
CP008925.1	h6.sal.bam	other	907808	907808	0	+	0	0	20	83	0.0
CP008925.1	h6.sal.bam	other	907809	907809	0	+	0	0	20	83	0.0
CP008925.1	h6.sal.bam	other	907810	907810	0	+	0	0	20	84	0.0
CP008925.1	h6.sal.bam	other	907811	907811	0	+	0	0	20	84	0.0
CP008925.1	h6.sal.bam	other	907812	907812	0	+	0	0	20	84	0.0
CP008925.1	h6.sal.bam	other	907813	907813	0	+	0	0	19	84	0.0
CP008925.1	h6.sal.bam	other	907814	907814	0	+	0	1	19	84	0.0
CP008925.1	h6.sal.bam	other	907815	907815	0	+	0	0	19	83	0.0
CP008925.1	h6.sal.bam	other	907816	907816	0	+	0	0	19	83	0.0
CP008925.1	h6.sal.bam	other	907817	907817	0	+	0	0	19	83	0.0
CP008925.1	h6.sal.bam	other	907818	907818	0	+	1	0	18	84	1.0
CP008925.1	h6.sal.bam	other	907819	907819	0	+	0	0	18	84	0.0
CP008925.1	h6.sal.bam	other	907820	907820	0	+	0	3	18	84	0.0
CP008925.1	h6.sal.bam	other	907821	907821	0	+	1	0	17	81	1.0
CP008925.1	h6.sal.bam	other	907822	907822	0	+	1	0	17	81	1.0
CP008925.1	h6.sal.bam	other	907823	907823	0	+	0	1	17	81	0.0
CP008925.1	h6.sal.bam	other	907824	907824	0	+	0	0	17	80	0.0
CP008925.1	h6.sal.bam	other	907825	907825	0	+	0	0	16	80	0.0
CP008925.1	h6.sal.bam	other	907826	907826	0	+	1	1	17	80	1.0
CP008925.1	h6.sal.bam	other	907827	907827	0	+	1	0	18	81	1.0
CP008925.1	h6.sal.bam	other	907828	907828	0	+	1	1	19	81	1.0
CP008925.1	h6.sal.bam	other	907829	907829	0	+	1	0	20	80	1.0
CP008925.1	h6.sal.bam	other	907830	907830	0	+	0	2	20	80	0.0
CP008925.1	h6.sal.bam	other	907831	907831	0	+	0	1	20	78	0.0
CP008925.1	h6.sal.bam	other	907832	907832	0	+	0	1	20	77	0.0
CP008925.1	h6.sal.bam	other	907833	907833	0	+	0	1	20	76	0.0
CP008925.1	h6.sal.bam	other	907834	907834	0	+	1	0	21	76	1.0
CP008925.1	h6.sal.bam	other	907835	907835	0	+	0	0	21	76	0.0
CP008925.1	h6.sal.bam	other	907836	907836	0	+	0	0	21	76	0.0
CP008925.1	h6.sal.bam	other	907837	907837	0	+	1	0	22	77	1.0
CP008925.1	h6.sal.bam	other	907838	907838	0	+	0	0	21	77	0.0
CP008925.1	h6.sal.bam	other	907839	907839	0	+	0	1	21	79	0.0
CP008925.1	h6.sal.bam	other	907840	907840	0	+	0	2	21	78	0.0
CP008925.1	h6.sal.bam	other	907841	907841	0	+	0	0	21	76	0.0
CP008925.1	h6.sal.bam	other	907842	907842	0	+	1	0	22	76	1.0
CP008925.1	h6.sal.bam	other	907843	907843	0	+	0	0	22	76	0.0
CP008925.1	h6.sal.bam	other	907844	907844	0	+	0	2	22	76	0.0
CP008925.1	h6.sal.bam	other	907845	907845	0	+	0	3	22	74	0.0
CP008925.1	h6.sal.bam	GAAC	907846	907846	907854	+	0	24	22	72	0.0
CP008925.1	h6.sal.bam	other	907847	907847	0	+	4	2	23	48	4.0
CP008925.1	h6.sal.bam	GAAC	907848	907848	907854	+	26	1	49	46	26.0
CP008925.1	h6.sal.bam	other	907849	907849	0	+	0	1	49	45	0.0
CP008925.1	h6.sal.bam	other	907850	907850	0	+	0	1	48	44	0.0
CP008925.1	h6.sal.bam	other	907851	907851	0	+	0	0	48	43	0.0
CP008925.1	h6.sal.bam	other	907852	907852	0	+	0	0	48	43	0.0
CP008925.1	h6.sal.bam	other	907853	907853	0	+	0	1	48	43	0.0
CP008925.1	h6.sal.bam	other	907854	907854	0	+	0	0	48	42	0.0
CP008925.1	h6.sal.bam	other	907855	907855	0	+	3	0	51	42	3.0
CP008925.1	h6.sal.bam	other	907856	907856	0	+	0	0	51	42	0.0
CP008925.1	h6.sal.bam	other	907857	907857	0	+	0	0	51	42	0.0
CP008925.1	h6.sal.bam	other	907858	907858	0	+	1	2	52	42	1.0
CP008925.1	h6.sal.bam	other	907859	907859	0	+	0	0	52	40	0.0
CP008925.1	h6.sal.bam	other	907860	907860	0	+	0	0	52	40	0.0
CP008925.1	h6.sal.bam	other	907861	907861	0	+	0	0	52	41	0.0
CP008925.1	h6.sal.bam	other	907862	907862	0	+	0	0	52	42	0.0
CP008925.1	h6.sal.bam	GAAC	907863	907863	907854	+	0	24	52	44	0.0
CP008925.1	h6.sal.bam	other	907864	907864	0	+	0	0	51	20	0.0
CP008925.1	h6.sal.bam	GAAC	907865	907865	907854	+	13	0	64	20	13.0
CP008925.1	h6.sal.bam	other	907866	907866	0	+	2	0	65	20	2.0
CP008925.1	h6.sal.bam	other	907867	907867	0	+	0	0	65	20	0.0
CP008925.1	h6.sal.bam	other	907868	907868	0	+	0	0	65	20	0.0
CP008925.1	h6.sal.bam	other	907869	907869	0	+	0	0	64	22	0.0
CP008925.1	h6.sal.bam	other	907870	907870	0	+	1	0	64	22	1.0
CP008925.1	h6.sal.bam	other	907871	907871	0	+	0	0	63	25	0.0
CP008925.1	h6.sal.bam	other	907872	907872	0	+	0	0	63	25	0.0
CP008925.1	h6.sal.bam	other	907873	907873	0	+	0	0	62	26	0.0
CP008925.1	h6.sal.bam	other	907874	907874	0	+	1	1	63	26	1.0
CP008925.1	h6.sal.bam	other	907875	907875	0	+	0	3	63	25	0.0
CP008925.1	h6.sal.bam	other	907876	907876	0	+	0	1	63	22	0.0
CP008925.1	h6.sal.bam	other	907877	907877	0	+	0	0	63	21	0.0
CP008925.1	h6.sal.bam	other	907878	907878	0	+	0	1	62	21	0.0
CP008925.1	h6.sal.bam	other	907879	907879	0	+	2	0	63	20	2.0
CP008925.1	h6.sal.bam	other	907880	907880	0	+	0	0	63	20	0.0
CP008925.1	h6.sal.bam	other	907881	907881	0	+	2	1	65	22	2.0
CP008925.1	h6.sal.bam	other	907882	907882	0	+	0	0	65	21	0.0
CP008925.1	h6.sal.bam	other	907883	907883	0	+	0	0	65	22	0.0
CP008925.1	h6.sal.bam	other	907884	907884	0	+	0	1	65	23	0.0
CP008925.1	h6.sal.bam	other	907885	907885	0	+	0	0	65	23	0.0
CP008925.1	h6.sal.bam	other	907886	907886	0	+	0	0	65	24	0.0
CP008925.1	h6.sal.bam	other	907887	907887	0	+	1	0	66	24	1.0
CP008925.1	h6.sal.bam	other	907888	907888	0	+	0	0	66	24	0.0
CP008925.1	h6.sal.bam	other	907889	907889	0	+	1	0	67	24	1.0
CP008925.1	h6.sal.bam	other	907890	907890	0	+	2	0	68	25	2.0
CP008925.1	h6.sal.bam	other	907891	907891	0	+	1	1	69	25	1.0
CP008925.1	h6.sal.bam	other	907892	907892	0	+	0	0	69	24	0.0
CP008925.1	h6.sal.bam	other	907893	907893	0	+	2	0	71	26	2.0
CP008925.1	h6.sal.bam	other	907894	907894	0	+	0	0	71	26	0.0
CP008925.1	h6.sal.bam	other	907895	907895	0	+	0	0	71	27	0.0
CP008925.1	h6.sal.bam	other	907896	907896	0	+	0	0	70	27	0.0
CP008925.1	h6.sal.bam	other	907897	907897	0	+	0	0	69	27	0.0
CP008925.1	h6.sal.bam	other	907898	907898	0	+	0	0	69	28	0.0
CP008925.1	h6.sal.bam	other	907899	907899	0	+	0	0	69	28	0.0
CP008925.1	h6.sal.bam	other	907900	907900	0	+	0	0	67	29	0.0
CP008925.1	h6.sal.bam	other	907901	907901	0	+	0	2	67	29	0.0
CP008925.1	h6.sal.bam	other	907902	907902	0	+	0	0	66	27	0.0
CP008925.1	h6.sal.bam	other	907903	907903	0	+	0	0	65	27	0.0
CP008925.1	h6.sal.bam	other	907904	907904	0	+	0	0	65	27	0.0
CP008925.1	h6.sal.bam	other	907905	907905	0	+	0	0	65	27	0.0
CP008925.1	h6.sal.bam	other	907906	907906	0	+	0	0	65	27	0.0
CP008925.1	h6.sal.bam	other	907907	907907	0	+	0	0	65	27	0.0
CP008925.1	h6.sal.bam	other	907908	907908	0	+	0	1	65	27	0.0
CP008925.1	h6.sal.bam	other	907909	907909	0	+	0	0	64	27	0.0
CP008925.1	h6.sal.bam	other	907910	907910	0	+	0	0	64	27	0.0
CP008925.1	h6.sal.bam	other	907911	907911	0	+	1	1	65	27	1.0
CP008925.1	h6.sal.bam	other	907912	907912	0	+	0	0	64	31	0.0
CP008925.1	h6.sal.bam	other	907913	907913	0	+	1	2	65	32	1.0
CP008925.1	h6.sal.bam	other	907914	907914	0	+	0	0	65	30	0.0
CP008925.1	h6.sal.bam	other	907915	907915	0	+	2	0	67	31	2.0
CP008925.1	h6.sal.bam	other	907916	907916	0	+	0	0	66	31	0.0
CP008925.1	h6.sal.bam	other	907917	907917	0	+	0	0	66	32	0.0
CP008925.1	h6.sal.bam	other	907918	907918	0	+	0	0	62	32	0.0
CP008925.1	h6.sal.bam	other	907919	907919	0	+	0	1	62	32	0.0
CP008925.1	h6.sal.bam	other	907920	907920	0	+	0	0	62	31	0.0
CP008925.1	h6.sal.bam	other	907921	907921	0	+	0	0	62	31	0.0
CP008925.1	h6.sal.bam	other	907922	907922	0	+	1	0	63	33	1.0
CP008925.1	h6.sal.bam	other	907923	907923	0	+	0	0	37	33	0.0
CP008925.1	h6.sal.bam	other	907924	907924	0	+	0	0	37	33	0.0
CP008925.1	h6.sal.bam	other	907925	907925	0	+	0	0	37	35	0.0
CP008925.1	h6.sal.bam	other	907926	907926	0	+	1	0	38	36	1.0
CP008925.1	h6.sal.bam	other	907927	907927	0	+	0	0	38	37	0.0
CP008925.1	h6.sal.bam	other	907928	907928	0	+	0	0	38	37	0.0
CP008925.1	h6.sal.bam	other	907929	907929	0	+	1	0	39	38	1.0
CP008925.1	h6.sal.bam	other	907930	907930	0	+	2	0	38	38	2.0
CP008925.1	h6.sal.bam	other	907931	907931	0	+	0	0	38	40	0.0
CP008925.1	h6.sal.bam	other	907932	907932	0	+	0	0	38	41	0.0
CP008925.1	h6.sal.bam	other	907933	907933	0	+	0	0	37	41	0.0
CP008925.1	h6.sal.bam	other	907934	907934	0	+	0	0	37	42	0.0
CP008925.1	h6.sal.bam	other	907935	907935	0	+	0	1	37	43	0.0
CP008925.1	h6.sal.bam	other	907936	907936	0	+	1	1	38	43	1.0
CP008925.1	h6.sal.bam	other	907937	907937	0	+	0	2	38	43	0.0
CP008925.1	h6.sal.bam	other	907938	907938	0	+	0	0	38	43	0.0
CP008925.1	h6.sal.bam	other	907939	907939	0	+	0	0	25	43	0.0
CP008925.1	h6.sal.bam	other	907940	907940	0	+	0	0	23	43	0.0
CP008925.1	h6.sal.bam	other	907941	907941	0	+	0	0	23	44	0.0
CP008925.1	h6.sal.bam	other	907942	907942	0	+	1	0	24	45	1.0
CP008925.1	h6.sal.bam	other	907943	907943	0	+	0	2	24	45	0.0
CP008925.1	h6.sal.bam	other	907944	907944	0	+	0	0	23	45	0.0
CP008925.1	h6.sal.bam	other	907945	907945	0	+	1	3	24	46	1.0
CP008925.1	h6.sal.bam	other	907946	907946	0	+	0	0	24	44	0.0
CP008925.1	h6.sal.bam	other	907947	907947	0	+	0	1	23	44	0.0
CP008925.1	h6.sal.bam	other	907948	907948	0	+	0	0	24	44	0.0
CP008925.1	h6.sal.bam	other	907949	907949	0	+	1	0	24	45	1.0
CP008925.1	h6.sal.bam	other	907950	907950	0	+	0	0	24	45	0.0
CP008925.1	h6.sal.bam	other	907951	907951	0	+	2	0	26	46	2.0
CP008925.1	h6.sal.bam	other	907952	907952	0	+	0	0	26	46	0.0
CP008925.1	h6.sal.bam	other	907953	907953	0	+	2	0	28	46	2.0
CP008925.1	h6.sal.bam	other	907954	907954	0	+	0	0	26	46	0.0
CP008925.1	h6.sal.bam	other	907955	907955	0	+	0	2	26	47	0.0
CP008925.1	h6.sal.bam	other	907956	907956	0	+	2	1	26	45	2.0
CP008925.1	h6.sal.bam	other	907957	907957	0	+	0	0	26	45	0.0
CP008925.1	h6.sal.bam	other	907958	907958	0	+	0	1	26	47	0.0
CP008925.1	h6.sal.bam	other	907959	907959	0	+	0	1	26	47	0.0
CP008925.1	h6.sal.bam	other	907960	907960	0	+	0	1	26	46	0.0
CP008925.1	h6.sal.bam	other	907961	907961	0	+	0	0	26	45	0.0
CP008925.1	h6.sal.bam	other	907962	907962	0	+	1	0	26	45	1.0
CP008925.1	h6.sal.bam	other	907963	907963	0	+	0	0	26	45	0.0
CP008925.1	h6.sal.bam	other	907964	907964	0	+	0	1	25	45	0.0
CP008925.1	h6.sal.bam	other	907965	907965	0	+	2	0	25	44	2.0
CP008925.1	h6.sal.bam	other	907966	907966	0	+	0	1	24	45	0.0
CP008925.1	h6.sal.bam	other	907967	907967	0	+	0	1	24	44	0.0
CP008925.1	h6.sal.bam	other	907968	907968	0	+	0	0	22	43	0.0
CP008925.1	h6.sal.bam	other	907969	907969	0	+	0	1	22	44	0.0
CP008925.1	h6.sal.bam	other	907970	907970	0	+	0	0	22	43	0.0
CP008925.1	h6.sal.bam	other	907971	907971	0	+	2	0	24	43	2.0
CP008925.1	h6.sal.bam	other	907972	907972	0	+	1	1	25	43	1.0
CP008925.1	h6.sal.bam	other	907973	907973	0	+	0	0	25	42	0.0
CP008925.1	h6.sal.bam	other	907974	907974	0	+	0	1	25	43	0.0
CP008925.1	h6.sal.bam	other	907975	907975	0	+	0	0	25	43	0.0
CP008925.1	h6.sal.bam	other	907976	907976	0	+	1	0	26	43	1.0
CP008925.1	h6.sal.bam	other	907977	907977	0	+	0	0	26	44	0.0
CP008925.1	h6.sal.bam	other	907978	907978	0	+	1	0	27	44	1.0
CP008925.1	h6.sal.bam	other	907979	907979	0	+	0	0	27	44	0.0
CP008925.1	h6.sal.bam	other	907980	907980	0	+	1	0	28	44	1.0
CP008925.1	h6.sal.bam	other	907981	907981	0	+	0	0	28	44	0.0
CP008925.1	h6.sal.bam	other	907982	907982	0	+	0	1	28	45	0.0
CP008925.1	h6.sal.bam	other	907983	907983	0	+	0	0	28	44	0.0
CP008925.1	h6.sal.bam	other	907984	907984	0	+	0	2	28	44	0.0
CP008925.1	h6.sal.bam	other	907985	907985	0	+	0	2	28	42	0.0
CP008925.1	h6.sal.bam	other	907986	907986	0	+	0	1	27	41	0.0
CP008925.1	h6.sal.bam	other	907987	907987	0	+	1	1	28	40	1.0
CP008925.1	h6.sal.bam	other	907988	907988	0	+	0	1	27	39	0.0
CP008925.1	h6.sal.bam	other	907989	907989	0	+	2	1	29	38	2.0
CP008925.1	h6.sal.bam	other	907990	907990	0	+	2	0	28	37	2.0
CP008925.1	h6.sal.bam	other	907991	907991	0	+	1	0	29	39	1.0
CP008925.1	h6.sal.bam	other	907992	907992	0	+	1	2	30	40	1.0
CP008925.1	h6.sal.bam	other	907993	907993	0	+	0	0	30	38	0.0
CP008925.1	h6.sal.bam	other	907994	907994	0	+	2	0	32	39	2.0
CP008925.1	h6.sal.bam	other	907995	907995	0	+	0	2	32	39	0.0
CP008925.1	h6.sal.bam	other	907996	907996	0	+	0	0	32	38	0.0
CP008925.1	h6.sal.bam	other	907997	907997	0	+	1	0	33	38	1.0
CP008925.1	h6.sal.bam	other	907998	907998	0	+	0	0	33	38	0.0
CP008925.1	h6.sal.bam	other	907999	907999	0	+	0	2	33	38	0.0
CP008925.1	h6.sal.bam	other	908000	908000	0	+	1	1	34	37	1.0
CP008925.1	h6.sal.bam	other	908001	908001	0	+	0	1	33	36	0.0
CP008925.1	h6.sal.bam	other	908002	908002	0	+	1	0	34	36	1.0
CP008925.1	h6.sal.bam	other	908003	908003	0	+	0	1	31	37	0.0
CP008925.1	h6.sal.bam	other	908004	908004	0	+	2	0	33	36	2.0
CP008925.1	h6.sal.bam	other	908005	908005	0	+	0	2	33	36	0.0
CP008925.1	h6.sal.bam	other	908006	908006	0	+	0	0	33	34	0.0
CP008925.1	h6.sal.bam	other	908007	908007	0	+	0	0	33	37	0.0
CP008925.1	h6.sal.bam	other	908008	908008	0	+	5	1	38	39	5.0
CP008925.1	h6.sal.bam	other	908009	908009	0	+	0	0	38	38	0.0
CP008925.1	h6.sal.bam	other	908010	908010	0	+	1	1	38	39	1.0
CP008925.1	h6.sal.bam	other	908011	908011	0	+	1	1	39	38	1.0
CP008925.1	h6.sal.bam	other	908012	908012	0	+	0	2	39	37	0.0
CP008925.1	h6.sal.bam	other	908013	908013	0	+	0	0	39	35	0.0
CP008925.1	h6.sal.bam	other	908014	908014	0	+	0	0	39	35	0.0
CP008925.1	h6.sal.bam	other	908015	908015	0	+	1	1	40	36	1.0
CP008925.1	h6.sal.bam	other	908016	908016	0	+	1	1	40	35	1.0
CP008925.1	h6.sal.bam	other	908017	908017	0	+	0	2	40	34	0.0
CP008925.1	h6.sal.bam	other	908018	908018	0	+	0	0	40	32	0.0
CP008925.1	h6.sal.bam	other	908019	908019	0	+	0	1	40	32	0.0
CP008925.1	h6.sal.bam	other	908020	908020	0	+	1	1	40	31	1.0
CP008925.1	h6.sal.bam	other	908021	908021	0	+	1	0	41	30	1.0
CP008925.1	h6.sal.bam	other	908022	908022	0	+	1	1	42	30	1.0
CP008925.1	h6.sal.bam	other	908023	908023	0	+	0	2	42	31	0.0
CP008925.1	h6.sal.bam	other	908024	908024	0	+	0	1	40	28	0.0
CP008925.1	h6.sal.bam	other	908025	908025	0	+	0	0	39	28	0.0
CP008925.1	h6.sal.bam	other	908026	908026	0	+	1	0	39	28	1.0
CP008925.1	h6.sal.bam	other	908027	908027	0	+	1	0	39	30	1.0
CP008925.1	h6.sal.bam	other	908028	908028	0	+	0	0	39	30	0.0
CP008925.1	h6.sal.bam	other	908029	908029	0	+	0	1	39	30	0.0
CP008925.1	h6.sal.bam	other	908030	908030	0	+	1	1	40	31	1.0
CP008925.1	h6.sal.bam	other	908031	908031	0	+	0	0	38	30	0.0
CP008925.1	h6.sal.bam	other	908032	908032	0	+	1	1	39	30	1.0
CP008925.1	h6.sal.bam	other	908033	908033	0	+	1	1	40	31	1.0
CP008925.1	h6.sal.bam	other	908034	908034	0	+	0	0	40	30	0.0
CP008925.1	h6.sal.bam	other	908035	908035	0	+	0	0	40	30	0.0
CP008925.1	h6.sal.bam	other	908036	908036	0	+	0	0	40	32	0.0
CP008925.1	h6.sal.bam	other	908037	908037	0	+	0	0	39	32	0.0
CP008925.1	h6.sal.bam	other	908038	908038	0	+	0	0	39	32	0.0
CP008925.1	h6.sal.bam	other	908039	908039	0	+	1	0	40	33	1.0
CP008925.1	h6.sal.bam	other	908040	908040	0	+	1	1	39	33	1.0
CP008925.1	h6.sal.bam	other	908041	908041	0	+	1	0	40	32	1.0
CP008925.1	h6.sal.bam	other	908042	908042	0	+	2	0	42	33	2.0
CP008925.1	h6.sal.bam	other	908043	908043	0	+	0	1	42	33	0.0
CP008925.1	h6.sal.bam	other	908044	908044	0	+	1	0	43	32	1.0
CP008925.1	h6.sal.bam	other	908045	908045	0	+	0	1	41	34	0.0
CP008925.1	h6.sal.bam	other	908046	908046	0	+	1	0	41	34	1.0
CP008925.1	h6.sal.bam	other	908047	908047	0	+	0	0	41	34	0.0
CP008925.1	h6.sal.bam	other	908048	908048	0	+	0	0	41	35	0.0
CP008925.1	h6.sal.bam	other	908049	908049	0	+	1	2	42	35	1.0
CP008925.1	h6.sal.bam	other	908050	908050	0	+	0	0	41	34	0.0
CP008925.1	h6.sal.bam	other	908051	908051	0	+	0	1	41	34	0.0
CP008925.1	h6.sal.bam	other	908052	908052	0	+	1	0	41	35	1.0
CP008925.1	h6.sal.bam	other	908053	908053	0	+	3	0	44	36	3.0
CP008925.1	h6.sal.bam	other	908054	908054	0	+	0	0	44	37	0.0
CP008925.1	h6.sal.bam	other	908055	908055	0	+	1	0	44	38	1.0
CP008925.1	h6.sal.bam	other	908056	908056	0	+	1	0	45	38	1.0
CP008925.1	h6.sal.bam	other	908057	908057	0	+	0	0	45	38	0.0
CP008925.1	h6.sal.bam	other	908058	908058	0	+	1	0	46	38	1.0
CP008925.1	h6.sal.bam	other	908059	908059	0	+	0	0	46	38	0.0
CP008925.1	h6.sal.bam	other	908060	908060	0	+	0	1	46	38	0.0
CP008925.1	h6.sal.bam	other	908061	908061	0	+	0	0	44	37	0.0
CP008925.1	h6.sal.bam	other	908062	908062	0	+	0	1	43	37	0.0
CP008925.1	h6.sal.bam	other	908063	908063	0	+	0	1	43	36	0.0
CP008925.1	h6.sal.bam	other	908064	908064	0	+	0	0	43	35	0.0
CP008925.1	h6.sal.bam	GTTC	908065	908065	908073	+	0	0	40	36	0.0
CP008925.1	h6.sal.bam	other	908066	908066	0	+	0	1	38	36	0.0
CP008925.1	h6.sal.bam	GTTC	908067	908067	908073	+	0	1	38	35	0.0
CP008925.1	h6.sal.bam	other	908068	908068	0	+	1	0	38	34	1.0
CP008925.1	h6.sal.bam	other	908069	908069	0	+	0	0	38	34	0.0
CP008925.1	h6.sal.bam	other	908070	908070	0	+	0	1	37	35	0.0
CP008925.1	h6.sal.bam	other	908071	908071	0	+	1	0	38	35	1.0
CP008925.1	h6.sal.bam	other	908072	908072	0	+	0	0	37	35	0.0
CP008925.1	h6.sal.bam	other	908073	908073	0	+	0	0	37	35	0.0
CP008925.1	h6.sal.bam	other	908074	908074	0	+	0	1	37	35	0.0
CP008925.1	h6.sal.bam	other	908075	908075	0	+	0	1	36	34	0.0
CP008925.1	h6.sal.bam	other	908076	908076	0	+	2	0	38	33	2.0
CP008925.1	h6.sal.bam	other	908077	908077	0	+	0	1	36	33	0.0
CP008925.1	h6.sal.bam	other	908078	908078	0	+	0	0	36	33	0.0
CP008925.1	h6.sal.bam	other	908079	908079	0	+	0	0	36	33	0.0
CP008925.1	h6.sal.bam	other	908080	908080	0	+	0	0	36	33	0.0
CP008925.1	h6.sal.bam	other	908081	908081	0	+	1	3	37	33	1.0
CP008925.1	h6.sal.bam	GTTC	908082	908082	908073	+	0	3	36	31	0.0
CP008925.1	h6.sal.bam	other	908083	908083	0	+	0	0	31	28	0.0
CP008925.1	h6.sal.bam	GTTC	908084	908084	908073	+	0	0	31	30	0.0
CP008925.1	h6.sal.bam	other	908085	908085	0	+	2	0	33	30	2.0
CP008925.1	h6.sal.bam	other	908086	908086	0	+	0	0	32	31	0.0
CP008925.1	h6.sal.bam	other	908087	908087	0	+	0	0	32	32	0.0
CP008925.1	h6.sal.bam	other	908088	908088	0	+	0	1	32	33	0.0
CP008925.1	h6.sal.bam	other	908089	908089	0	+	1	0	33	32	1.0
CP008925.1	h6.sal.bam	other	908090	908090	0	+	0	0	32	33	0.0
CP008925.1	h6.sal.bam	other	908091	908091	0	+	1	0	32	34	1.0
CP008925.1	h6.sal.bam	other	908092	908092	0	+	0	0	32	34	0.0
CP008925.1	h6.sal.bam	other	908093	908093	0	+	0	0	32	34	0.0
CP008925.1	h6.sal.bam	other	908094	908094	0	+	0	0	32	35	0.0
CP008925.1	h6.sal.bam	other	908095	908095	0	+	0	0	30	36	0.0
CP008925.1	h6.sal.bam	other	908096	908096	0	+	0	1	30	36	0.0
CP008925.1	h6.sal.bam	other	908097	908097	0	+	0	1	29	37	0.0
CP008925.1	h6.sal.bam	other	908098	908098	0	+	0	0	29	36	0.0
CP008925.1	h6.sal.bam	other	908099	908099	0	+	0	0	29	36	0.0
CP008925.1	h6.sal.bam	other	908100	908100	0	+	0	0	27	37	0.0
CP008925.1	h6.sal.bam	other	908101	908101	0	+	1	2	28	38	1.0
CP008925.1	h6.sal.bam	other	908102	908102	0	+	0	0	28	36	0.0
CP008925.1	h6.sal.bam	other	908103	908103	0	+	1	1	29	36	1.0
CP008925.1	h6.sal.bam	other	908104	908104	0	+	1	1	27	35	1.0
CP008925.1	h6.sal.bam	other	908105	908105	0	+	0	0	27	35	0.0
CP008925.1	h6.sal.bam	other	908106	908106	0	+	0	0	27	35	0.0
CP008925.1	h6.sal.bam	other	908107	908107	0	+	1	2	28	35	1.0
CP008925.1	h6.sal.bam	other	908108	908108	0	+	0	0	28	34	0.0
CP008925.1	h6.sal.bam	other	908109	908109	0	+	0	2	28	34	0.0
CP008925.1	h6.sal.bam	other	908110	908110	0	+	2	0	30	33	2.0
CP008925.1	h6.sal.bam	other	908111	908111	0	+	1	0	31	34	1.0
CP008925.1	h6.sal.bam	other	908112	908112	0	+	0	0	31	34	0.0
CP008925.1	h6.sal.bam	other	908113	908113	0	+	1	1	32	34	1.0
CP008925.1	h6.sal.bam	other	908114	908114	0	+	0	0	31	33	0.0
CP008925.1	h6.sal.bam	other	908115	908115	0	+	0	1	30	34	0.0
CP008925.1	h6.sal.bam	other	908116	908116	0	+	0	0	27	33	0.0
CP008925.1	h6.sal.bam	other	908117	908117	0	+	0	0	27	33	0.0
CP008925.1	h6.sal.bam	other	908118	908118	0	+	0	2	27	33	0.0
CP008925.1	h6.sal.bam	other	908119	908119	0	+	2	0	28	33	2.0
CP008925.1	h6.sal.bam	other	908120	908120	0	+	2	1	30	33	2.0
CP008925.1	h6.sal.bam	other	908121	908121	0	+	0	0	29	32	0.0
CP008925.1	h6.sal.bam	other	908122	908122	0	+	2	1	31	34	2.0
CP008925.1	h6.sal.bam	other	908123	908123	0	+	1	0	31	33	1.0
CP008925.1	h6.sal.bam	other	908124	908124	0	+	1	1	32	33	1.0
CP008925.1	h6.sal.bam	other	908125	908125	0	+	1	0	33	33	1.0
CP008925.1	h6.sal.bam	other	908126	908126	0	+	0	2	33	33	0.0
CP008925.1	h6.sal.bam	other	908127	908127	0	+	4	1	33	31	4.0
CP008925.1	h6.sal.bam	other	908128	908128	0	+	1	1	34	30	1.0
CP008925.1	h6.sal.bam	other	908129	908129	0	+	0	1	34	29	0.0
CP008925.1	h6.sal.bam	other	908130	908130	0	+	0	0	33	28	0.0
CP008925.1	h6.sal.bam	other	908131	908131	0	+	3	0	35	28	3.0
CP008925.1	h6.sal.bam	other	908132	908132	0	+	1	0	35	28	1.0
CP008925.1	h6.sal.bam	other	908133	908133	0	+	0	0	35	28	0.0
CP008925.1	h6.sal.bam	other	908134	908134	0	+	3	1	38	29	3.0
CP008925.1	h6.sal.bam	other	908135	908135	0	+	0	0	38	28	0.0
CP008925.1	h6.sal.bam	other	908136	908136	0	+	0	0	38	28	0.0
CP008925.1	h6.sal.bam	other	908137	908137	0	+	3	0	41	28	3.0
CP008925.1	h6.sal.bam	other	908138	908138	0	+	2	0	43	28	2.0
CP008925.1	h6.sal.bam	other	908139	908139	0	+	0	1	43	28	0.0
CP008925.1	h6.sal.bam	other	908140	908140	0	+	1	0	44	27	1.0
CP008925.1	h6.sal.bam	other	908141	908141	0	+	0	0	44	27	0.0
CP008925.1	h6.sal.bam	other	908142	908142	0	+	0	0	44	27	0.0
CP008925.1	h6.sal.bam	other	908143	908143	0	+	2	0	45	27	2.0
CP008925.1	h6.sal.bam	other	908144	908144	0	+	1	0	45	27	1.0
CP008925.1	h6.sal.bam	other	908145	908145	0	+	1	1	46	27	1.0
CP008925.1	h6.sal.bam	other	908146	908146	0	+	0	1	46	27	0.0
CP008925.1	h6.sal.bam	other	908147	908147	0	+	0	0	46	27	0.0
CP008925.1	h6.sal.bam	other	908148	908148	0	+	1	0	47	29	1.0
CP008925.1	h6.sal.bam	other	908149	908149	0	+	1	0	48	29	1.0
CP008925.1	h6.sal.bam	other	908150	908150	0	+	1	0	47	29	1.0
CP008925.1	h6.sal.bam	other	908151	908151	0	+	0	0	47	29	0.0
CP008925.1	h6.sal.bam	other	908152	908152	0	+	0	1	47	29	0.0
CP008925.1	h6.sal.bam	other	908153	908153	0	+	0	0	47	30	0.0
CP008925.1	h6.sal.bam	other	908154	908154	0	+	0	0	47	30	0.0
CP008925.1	h6.sal.bam	other	908155	908155	0	+	0	0	47	30	0.0
CP008925.1	h6.sal.bam	other	908156	908156	0	+	3	1	49	30	3.0
CP008925.1	h6.sal.bam	other	908157	908157	0	+	2	0	51	29	2.0
CP008925.1	h6.sal.bam	other	908158	908158	0	+	0	2	51	29	0.0
CP008925.1	h6.sal.bam	other	908159	908159	0	+	1	0	52	27	1.0
CP008925.1	h6.sal.bam	other	908160	908160	0	+	0	1	50	27	0.0
CP008925.1	h6.sal.bam	other	908161	908161	0	+	0	0	50	26	0.0
CP008925.1	h6.sal.bam	other	908162	908162	0	+	0	1	50	26	0.0
CP008925.1	h6.sal.bam	other	908163	908163	0	+	0	1	49	25	0.0
CP008925.1	h6.sal.bam	other	908164	908164	0	+	0	0	49	25	0.0
CP008925.1	h6.sal.bam	other	908165	908165	0	+	2	1	51	26	2.0
CP008925.1	h6.sal.bam	other	908166	908166	0	+	0	0	50	25	0.0
CP008925.1	h6.sal.bam	other	908167	908167	0	+	1	0	51	25	1.0
CP008925.1	h6.sal.bam	other	908168	908168	0	+	0	1	51	25	0.0
CP008925.1	h6.sal.bam	other	908169	908169	0	+	0	1	51	27	0.0
CP008925.1	h6.sal.bam	other	908170	908170	0	+	1	1	52	27	1.0
CP008925.1	h6.sal.bam	other	908171	908171	0	+	0	1	52	26	0.0
CP008925.1	h6.sal.bam	other	908172	908172	0	+	1	0	52	25	1.0
CP008925.1	h6.sal.bam	other	908173	908173	0	+	0	1	52	27	0.0
CP008925.1	h6.sal.bam	other	908174	908174	0	+	0	0	52	27	0.0
CP008925.1	h6.sal.bam	other	908175	908175	0	+	0	1	52	28	0.0
CP008925.1	h6.sal.bam	other	908176	908176	0	+	2	0	52	27	2.0
CP008925.1	h6.sal.bam	other	908177	908177	0	+	0	0	52	28	0.0
CP008925.1	h6.sal.bam	other	908178	908178	0	+	0	1	51	29	0.0
CP008925.1	h6.sal.bam	other	908179	908179	0	+	0	0	51	28	0.0
CP008925.1	h6.sal.bam	other	908180	908180	0	+	0	0	51	28	0.0
CP008925.1	h6.sal.bam	other	908181	908181	0	+	0	0	51	28	0.0
CP008925.1	h6.sal.bam	other	908182	908182	0	+	1	1	52	28	1.0
CP008925.1	h6.sal.bam	other	908183	908183	0	+	0	0	52	27	0.0
CP008925.1	h6.sal.bam	other	908184	908184	0	+	0	2	52	27	0.0
CP008925.1	h6.sal.bam	other	908185	908185	0	+	2	0	52	26	2.0
CP008925.1	h6.sal.bam	other	908186	908186	0	+	1	0	52	26	1.0
CP008925.1	h6.sal.bam	other	908187	908187	0	+	0	1	52	27	0.0
CP008925.1	h6.sal.bam	other	908188	908188	0	+	0	0	51	26	0.0
CP008925.1	h6.sal.bam	other	908189	908189	0	+	0	0	51	26	0.0
CP008925.1	h6.sal.bam	other	908190	908190	0	+	0	0	51	26	0.0
CP008925.1	h6.sal.bam	other	908191	908191	0	+	0	0	50	26	0.0
CP008925.1	h6.sal.bam	other	908192	908192	0	+	0	0	50	27	0.0
CP008925.1	h6.sal.bam	other	908193	908193	0	+	0	2	47	27	0.0
CP008925.1	h6.sal.bam	other	908194	908194	0	+	0	2	47	25	0.0
CP008925.1	h6.sal.bam	other	908195	908195	0	+	0	0	45	23	0.0
CP008925.1	h6.sal.bam	other	908196	908196	0	+	2	0	46	23	2.0
CP008925.1	h6.sal.bam	other	908197	908197	0	+	1	0	46	25	1.0
CP008925.1	h6.sal.bam	other	908198	908198	0	+	0	1	44	25	0.0
CP008925.1	h6.sal.bam	other	908199	908199	0	+	0	0	44	24	0.0
CP008925.1	h6.sal.bam	other	908200	908200	0	+	0	0	44	28	0.0
CP008925.1	h6.sal.bam	other	908201	908201	0	+	1	0	45	28	1.0
CP008925.1	h6.sal.bam	other	908202	908202	0	+	1	0	41	28	1.0
CP008925.1	h6.sal.bam	other	908203	908203	0	+	0	0	41	28	0.0
CP008925.1	h6.sal.bam	other	908204	908204	0	+	2	0	43	29	2.0
CP008925.1	h6.sal.bam	other	908205	908205	0	+	0	0	39	29	0.0
CP008925.1	h6.sal.bam	other	908206	908206	0	+	0	0	39	29	0.0
CP008925.1	h6.sal.bam	other	908207	908207	0	+	0	0	39	29	0.0
CP008925.1	h6.sal.bam	other	908208	908208	0	+	1	1	40	29	1.0
CP008925.1	h6.sal.bam	other	908209	908209	0	+	0	0	37	28	0.0
CP008925.1	h6.sal.bam	other	908210	908210	0	+	1	0	37	30	1.0
CP008925.1	h6.sal.bam	other	908211	908211	0	+	0	0	35	32	0.0
CP008925.1	h6.sal.bam	other	908212	908212	0	+	1	0	36	33	1.0
CP008925.1	h6.sal.bam	other	908213	908213	0	+	0	0	34	33	0.0
CP008925.1	h6.sal.bam	other	908214	908214	0	+	0	0	34	33	0.0
CP008925.1	h6.sal.bam	other	908215	908215	0	+	0	0	33	33	0.0
CP008925.1	h6.sal.bam	other	908216	908216	0	+	0	0	32	33	0.0
CP008925.1	h6.sal.bam	other	908217	908217	0	+	1	0	33	34	1.0
CP008925.1	h6.sal.bam	other	908218	908218	0	+	0	0	32	34	0.0
CP008925.1	h6.sal.bam	other	908219	908219	0	+	0	0	31	34	0.0
CP008925.1	h6.sal.bam	other	908220	908220	0	+	0	1	30	35	0.0
CP008925.1	h6.sal.bam	other	908221	908221	0	+	0	1	30	35	0.0
CP008925.1	h6.sal.bam	other	908222	908222	0	+	1	2	31	36	1.0
CP008925.1	h6.sal.bam	other	908223	908223	0	+	0	0	30	35	0.0
CP008925.1	h6.sal.bam	other	908224	908224	0	+	0	0	29	35	0.0
CP008925.1	h6.sal.bam	other	908225	908225	0	+	0	0	28	35	0.0
CP008925.1	h6.sal.bam	other	908226	908226	0	+	0	1	28	37	0.0
CP008925.1	h6.sal.bam	other	908227	908227	0	+	0	1	28	37	0.0
CP008925.1	h6.sal.bam	other	908228	908228	0	+	0	0	28	36	0.0
CP008925.1	h6.sal.bam	other	908229	908229	0	+	0	0	28	36	0.0
CP008925.1	h6.sal.bam	other	908230	908230	0	+	0	0	25	36	0.0
CP008925.1	h6.sal.bam	other	908231	908231	0	+	0	0	22	37	0.0
CP008925.1	h6.sal.bam	other	908232	908232	0	+	0	0	22	37	0.0
CP008925.1	h6.sal.bam	other	908233	908233	0	+	0	0	22	38	0.0
CP008925.1	h6.sal.bam	other	908234	908234	0	+	0	0	22	38	0.0
CP008925.1	h6.sal.bam	other	908235	908235	0	+	0	0	22	38	0.0
CP008925.1	h6.sal.bam	other	908236	908236	0	+	0	0	22	38	0.0
CP008925.1	h6.sal.bam	other	908237	908237	0	+	1	0	23	40	1.0
CP008925.1	h6.sal.bam	other	908238	908238	0	+	1	1	24	42	1.0
CP008925.1	h6.sal.bam	other	908239	908239	0	+	0	1	24	41	0.0
CP008925.1	h6.sal.bam	other	908240	908240	0	+	0	0	22	40	0.0
CP008925.1	h6.sal.bam	other	908241	908241	0	+	0	1	22	40	0.0
CP008925.1	h6.sal.bam	other	908242	908242	0	+	0	0	19	39	0.0
CP008925.1	h6.sal.bam	other	908243	908243	0	+	1	3	20	39	1.0
CP008925.1	h6.sal.bam	other	908244	908244	0	+	0	1	20	36	0.0
CP008925.1	h6.sal.bam	other	908245	908245	0	+	1	0	21	35	1.0
CP008925.1	h6.sal.bam	other	908246	908246	0	+	0	0	18	35	0.0
CP008925.1	h6.sal.bam	other	908247	908247	0	+	0	1	18	35	0.0
CP008925.1	h6.sal.bam	other	908248	908248	0	+	0	1	18	34	0.0
CP008925.1	h6.sal.bam	other	908249	908249	0	+	1	1	19	35	1.0
CP008925.1	h6.sal.bam	other	908250	908250	0	+	0	0	18	34	0.0
CP008925.1	h6.sal.bam	other	908251	908251	0	+	3	1	21	36	3.0
CP008925.1	h6.sal.bam	other	908252	908252	0	+	0	1	20	35	0.0
CP008925.1	h6.sal.bam	other	908253	908253	0	+	1	0	21	34	1.0
CP008925.1	h6.sal.bam	other	908254	908254	0	+	2	0	22	35	2.0
CP008925.1	h6.sal.bam	other	908255	908255	0	+	3	0	25	35	3.0
CP008925.1	h6.sal.bam	other	908256	908256	0	+	0	0	21	35	0.0
CP008925.1	h6.sal.bam	other	908257	908257	0	+	0	0	21	35	0.0
CP008925.1	h6.sal.bam	other	908258	908258	0	+	0	0	21	36	0.0
CP008925.1	h6.sal.bam	other	908259	908259	0	+	1	2	22	37	1.0
CP008925.1	h6.sal.bam	other	908260	908260	0	+	0	0	21	36	0.0
CP008925.1	h6.sal.bam	other	908261	908261	0	+	2	0	23	36	2.0
CP008925.1	h6.sal.bam	other	908262	908262	0	+	0	0	23	37	0.0
CP008925.1	h6.sal.bam	other	908263	908263	0	+	0	0	23	37	0.0
CP008925.1	h6.sal.bam	other	908264	908264	0	+	0	0	23	38	0.0
CP008925.1	h6.sal.bam	other	908265	908265	0	+	1	1	24	38	1.0
CP008925.1	h6.sal.bam	other	908266	908266	0	+	0	0	24	37	0.0
CP008925.1	h6.sal.bam	other	908267	908267	0	+	1	0	25	37	1.0
CP008925.1	h6.sal.bam	other	908268	908268	0	+	1	0	26	37	1.0
CP008925.1	h6.sal.bam	other	908269	908269	0	+	1	0	27	38	1.0
CP008925.1	h6.sal.bam	other	908270	908270	0	+	1	2	28	38	1.0
CP008925.1	h6.sal.bam	other	908271	908271	0	+	0	0	27	36	0.0
CP008925.1	h6.sal.bam	other	908272	908272	0	+	1	2	27	38	1.0
CP008925.1	h6.sal.bam	other	908273	908273	0	+	0	2	27	36	0.0
CP008925.1	h6.sal.bam	other	908274	908274	0	+	0	0	26	34	0.0
CP008925.1	h6.sal.bam	other	908275	908275	0	+	1	0	27	34	1.0
CP008925.1	h6.sal.bam	other	908276	908276	0	+	0	0	27	34	0.0
CP008925.1	h6.sal.bam	other	908277	908277	0	+	3	2	29	34	3.0
CP008925.1	h6.sal.bam	other	908278	908278	0	+	0	0	29	32	0.0
CP008925.1	h6.sal.bam	other	908279	908279	0	+	1	0	29	32	1.0
CP008925.1	h6.sal.bam	other	908280	908280	0	+	1	0	30	32	1.0
CP008925.1	h6.sal.bam	other	908281	908281	0	+	1	0	31	35	1.0
CP008925.1	h6.sal.bam	other	908282	908282	0	+	0	0	31	35	0.0
CP008925.1	h6.sal.bam	other	908283	908283	0	+	0	1	30	35	0.0
CP008925.1	h6.sal.bam	other	908284	908284	0	+	0	2	30	34	0.0
CP008925.1	h6.sal.bam	other	908285	908285	0	+	0	2	29	32	0.0
CP008925.1	h6.sal.bam	other	908286	908286	0	+	0	1	29	30	0.0
CP008925.1	h6.sal.bam	other	908287	908287	0	+	1	0	30	32	1.0
CP008925.1	h6.sal.bam	other	908288	908288	0	+	1	0	31	34	1.0
CP008925.1	h6.sal.bam	other	908289	908289	0	+	1	0	32	34	1.0
CP008925.1	h6.sal.bam	other	908290	908290	0	+	1	1	33	35	1.0
CP008925.1	h6.sal.bam	other	908291	908291	0	+	1	1	34	34	1.0
CP008925.1	h6.sal.bam	other	908292	908292	0	+	0	0	34	33	0.0
CP008925.1	h6.sal.bam	other	908293	908293	0	+	0	0	34	34	0.0
CP008925.1	h6.sal.bam	other	908294	908294	0	+	0	0	34	35	0.0
CP008925.1	h6.sal.bam	other	908295	908295	0	+	0	1	34	35	0.0
CP008925.1	h6.sal.bam	other	908296	908296	0	+	0	1	34	34	0.0
CP008925.1	h6.sal.bam	other	908297	908297	0	+	0	0	34	34	0.0
CP008925.1	h6.sal.bam	other	908298	908298	0	+	1	0	35	34	1.0
CP008925.1	h6.sal.bam	other	908299	908299	0	+	0	1	35	34	0.0
CP008925.1	h6.sal.bam	other	908300	908300	0	+	0	1	35	33	0.0
CP008925.1	h6.sal.bam	other	908301	908301	0	+	1	1	36	34	1.0
CP008925.1	h6.sal.bam	other	908302	908302	0	+	1	0	37	35	1.0
CP008925.1	h6.sal.bam	other	908303	908303	0	+	0	0	37	36	0.0
CP008925.1	h6.sal.bam	other	908304	908304	0	+	1	0	38	37	1.0
CP008925.1	h6.sal.bam	other	908305	908305	0	+	0	2	38	38	0.0
CP008925.1	h6.sal.bam	other	908306	908306	0	+	0	0	38	37	0.0
CP008925.1	h6.sal.bam	other	908307	908307	0	+	2	0	40	39	2.0
CP008925.1	h6.sal.bam	other	908308	908308	0	+	2	0	42	39	2.0
CP008925.1	h6.sal.bam	other	908309	908309	0	+	0	0	42	39	0.0
CP008925.1	h6.sal.bam	other	908310	908310	0	+	0	2	42	43	0.0
CP008925.1	h6.sal.bam	other	908311	908311	0	+	0	2	42	41	0.0
CP008925.1	h6.sal.bam	other	908312	908312	0	+	0	0	41	39	0.0
CP008925.1	h6.sal.bam	other	908313	908313	0	+	1	0	41	39	1.0
CP008925.1	h6.sal.bam	other	908314	908314	0	+	0	0	41	39	0.0
CP008925.1	h6.sal.bam	other	908315	908315	0	+	1	0	42	40	1.0
CP008925.1	h6.sal.bam	other	908316	908316	0	+	0	0	42	40	0.0
CP008925.1	h6.sal.bam	other	908317	908317	0	+	0	0	42	44	0.0
CP008925.1	h6.sal.bam	other	908318	908318	0	+	1	0	43	44	1.0
CP008925.1	h6.sal.bam	other	908319	908319	0	+	1	0	44	44	1.0
CP008925.1	h6.sal.bam	other	908320	908320	0	+	0	0	42	45	0.0
CP008925.1	h6.sal.bam	other	908321	908321	0	+	0	0	42	45	0.0
CP008925.1	h6.sal.bam	other	908322	908322	0	+	0	0	42	47	0.0
CP008925.1	h6.sal.bam	other	908323	908323	0	+	1	2	42	48	1.0
CP008925.1	h6.sal.bam	other	908324	908324	0	+	1	0	40	46	1.0
CP008925.1	h6.sal.bam	other	908325	908325	0	+	0	2	40	46	0.0
CP008925.1	h6.sal.bam	other	908326	908326	0	+	0	0	40	44	0.0
CP008925.1	h6.sal.bam	other	908327	908327	0	+	2	0	42	44	2.0
CP008925.1	h6.sal.bam	other	908328	908328	0	+	1	1	42	44	1.0
CP008925.1	h6.sal.bam	other	908329	908329	0	+	0	0	40	47	0.0
CP008925.1	h6.sal.bam	other	908330	908330	0	+	0	0	37	47	0.0
CP008925.1	h6.sal.bam	other	908331	908331	0	+	1	0	38	52	1.0
CP008925.1	h6.sal.bam	other	908332	908332	0	+	0	2	38	53	0.0
CP008925.1	h6.sal.bam	other	908333	908333	0	+	0	0	38	51	0.0
CP008925.1	h6.sal.bam	other	908334	908334	0	+	1	1	38	51	1.0
CP008925.1	h6.sal.bam	other	908335	908335	0	+	0	0	36	51	0.0
CP008925.1	h6.sal.bam	other	908336	908336	0	+	0	1	36	51	0.0
CP008925.1	h6.sal.bam	other	908337	908337	0	+	0	0	36	51	0.0
CP008925.1	h6.sal.bam	other	908338	908338	0	+	0	1	36	51	0.0
CP008925.1	h6.sal.bam	other	908339	908339	0	+	0	0	35	50	0.0
CP008925.1	h6.sal.bam	other	908340	908340	0	+	0	0	35	50	0.0
CP008925.1	h6.sal.bam	other	908341	908341	0	+	0	0	34	50	0.0
CP008925.1	h6.sal.bam	other	908342	908342	0	+	0	2	34	50	0.0
CP008925.1	h6.sal.bam	other	908343	908343	0	+	0	0	33	48	0.0
CP008925.1	h6.sal.bam	other	908344	908344	0	+	2	0	33	49	2.0
CP008925.1	h6.sal.bam	other	908345	908345	0	+	0	2	32	49	0.0
CP008925.1	h6.sal.bam	other	908346	908346	0	+	2	0	34	47	2.0
CP008925.1	h6.sal.bam	other	908347	908347	0	+	0	0	34	48	0.0
CP008925.1	h6.sal.bam	other	908348	908348	0	+	0	0	34	48	0.0
CP008925.1	h6.sal.bam	other	908349	908349	0	+	1	1	35	48	1.0
CP008925.1	h6.sal.bam	other	908350	908350	0	+	0	0	34	47	0.0
CP008925.1	h6.sal.bam	other	908351	908351	0	+	1	0	32	47	1.0
CP008925.1	h6.sal.bam	other	908352	908352	0	+	0	2	32	47	0.0
CP008925.1	h6.sal.bam	other	908353	908353	0	+	0	0	32	46	0.0
CP008925.1	h6.sal.bam	other	908354	908354	0	+	0	0	31	46	0.0
CP008925.1	h6.sal.bam	other	908355	908355	0	+	0	0	31	47	0.0
CP008925.1	h6.sal.bam	other	908356	908356	0	+	0	0	30	48	0.0
CP008925.1	h6.sal.bam	other	908357	908357	0	+	0	0	30	48	0.0
CP008925.1	h6.sal.bam	other	908358	908358	0	+	0	0	30	48	0.0
CP008925.1	h6.sal.bam	other	908359	908359	0	+	0	0	30	48	0.0
CP008925.1	h6.sal.bam	other	908360	908360	0	+	0	0	30	49	0.0
CP008925.1	h6.sal.bam	other	908361	908361	0	+	0	3	30	49	0.0
CP008925.1	h6.sal.bam	other	908362	908362	0	+	0	1	28	47	0.0
CP008925.1	h6.sal.bam	other	908363	908363	0	+	0	1	28	46	0.0
CP008925.1	h6.sal.bam	other	908364	908364	0	+	1	0	27	45	1.0
CP008925.1	h6.sal.bam	other	908365	908365	0	+	2	0	29	45	2.0
CP008925.1	h6.sal.bam	other	908366	908366	0	+	0	0	28	48	0.0
CP008925.1	h6.sal.bam	other	908367	908367	0	+	1	1	29	49	1.0
CP008925.1	h6.sal.bam	other	908368	908368	0	+	0	1	29	48	0.0
CP008925.1	h6.sal.bam	other	908369	908369	0	+	2	0	31	48	2.0
CP008925.1	h6.sal.bam	other	908370	908370	0	+	0	1	31	48	0.0
CP008925.1	h6.sal.bam	other	908371	908371	0	+	2	0	33	47	2.0
CP008925.1	h6.sal.bam	other	908372	908372	0	+	1	0	34	47	1.0
CP008925.1	h6.sal.bam	other	908373	908373	0	+	0	0	33	50	0.0
CP008925.1	h6.sal.bam	other	908374	908374	0	+	0	1	32	50	0.0
CP008925.1	h6.sal.bam	other	908375	908375	0	+	0	1	32	49	0.0
CP008925.1	h6.sal.bam	other	908376	908376	0	+	0	2	30	48	0.0
CP008925.1	h6.sal.bam	other	908377	908377	0	+	0	1	30	46	0.0
CP008925.1	h6.sal.bam	other	908378	908378	0	+	0	1	30	45	0.0
CP008925.1	h6.sal.bam	other	908379	908379	0	+	4	1	33	47	4.0
CP008925.1	h6.sal.bam	other	908380	908380	0	+	0	1	33	46	0.0
CP008925.1	h6.sal.bam	other	908381	908381	0	+	0	3	33	47	0.0
CP008925.1	h6.sal.bam	other	908382	908382	0	+	1	0	31	45	1.0
CP008925.1	h6.sal.bam	other	908383	908383	0	+	0	1	31	45	0.0
CP008925.1	h6.sal.bam	other	908384	908384	0	+	0	2	31	44	0.0
CP008925.1	h6.sal.bam	other	908385	908385	0	+	1	0	32	42	1.0
CP008925.1	h6.sal.bam	other	908386	908386	0	+	0	0	32	42	0.0
CP008925.1	h6.sal.bam	other	908387	908387	0	+	0	0	32	42	0.0
CP008925.1	h6.sal.bam	other	908388	908388	0	+	0	0	31	43	0.0
CP008925.1	h6.sal.bam	other	908389	908389	0	+	0	1	30	43	0.0
CP008925.1	h6.sal.bam	other	908390	908390	0	+	0	1	30	42	0.0
CP008925.1	h6.sal.bam	other	908391	908391	0	+	0	4	30	41	0.0
CP008925.1	h6.sal.bam	other	908392	908392	0	+	1	0	30	39	1.0
CP008925.1	h6.sal.bam	other	908393	908393	0	+	0	0	30	39	0.0
CP008925.1	h6.sal.bam	other	908394	908394	0	+	1	1	30	39	1.0
CP008925.1	h6.sal.bam	other	908395	908395	0	+	0	0	30	39	0.0
CP008925.1	h6.sal.bam	other	908396	908396	0	+	0	2	28	39	0.0
CP008925.1	h6.sal.bam	other	908397	908397	0	+	0	1	28	38	0.0
CP008925.1	h6.sal.bam	other	908398	908398	0	+	0	0	28	37	0.0
CP008925.1	h6.sal.bam	other	908399	908399	0	+	0	0	28	37	0.0
CP008925.1	h6.sal.bam	other	908400	908400	0	+	0	0	28	38	0.0
CP008925.1	h6.sal.bam	other	908401	908401	0	+	0	1	26	38	0.0
CP008925.1	h6.sal.bam	other	908402	908402	0	+	0	1	26	37	0.0
CP008925.1	h6.sal.bam	other	908403	908403	0	+	1	1	26	38	1.0
CP008925.1	h6.sal.bam	other	908404	908404	0	+	1	3	27	37	1.0
CP008925.1	h6.sal.bam	other	908405	908405	0	+	0	2	27	34	0.0
CP008925.1	h6.sal.bam	other	908406	908406	0	+	0	1	26	32	0.0
CP008925.1	h6.sal.bam	other	908407	908407	0	+	1	0	27	32	1.0
CP008925.1	h6.sal.bam	other	908408	908408	0	+	0	0	27	32	0.0
CP008925.1	h6.sal.bam	other	908409	908409	0	+	0	1	26	32	0.0
CP008925.1	h6.sal.bam	other	908410	908410	0	+	1	0	27	31	1.0
CP008925.1	h6.sal.bam	other	908411	908411	0	+	2	1	29	31	2.0
CP008925.1	h6.sal.bam	other	908412	908412	0	+	0	0	29	30	0.0
CP008925.1	h6.sal.bam	other	908413	908413	0	+	0	0	29	31	0.0
CP008925.1	h6.sal.bam	other	908414	908414	0	+	0	0	29	31	0.0
CP008925.1	h6.sal.bam	other	908415	908415	0	+	0	0	29	31	0.0
CP008925.1	h6.sal.bam	other	908416	908416	0	+	1	0	30	31	1.0
CP008925.1	h6.sal.bam	other	908417	908417	0	+	2	0	32	31	2.0
CP008925.1	h6.sal.bam	other	908418	908418	0	+	0	1	32	31	0.0
CP008925.1	h6.sal.bam	other	908419	908419	0	+	0	0	30	30	0.0
CP008925.1	h6.sal.bam	other	908420	908420	0	+	0	0	30	30	0.0
CP008925.1	h6.sal.bam	other	908421	908421	0	+	0	1	28	30	0.0
CP008925.1	h6.sal.bam	other	908422	908422	0	+	0	0	28	32	0.0
CP008925.1	h6.sal.bam	other	908423	908423	0	+	0	0	27	34	0.0
CP008925.1	h6.sal.bam	other	908424	908424	0	+	0	0	27	34	0.0
CP008925.1	h6.sal.bam	other	908425	908425	0	+	0	0	27	34	0.0
CP008925.1	h6.sal.bam	other	908426	908426	0	+	0	0	26	35	0.0
CP008925.1	h6.sal.bam	other	908427	908427	0	+	0	1	26	35	0.0
CP008925.1	h6.sal.bam	other	908428	908428	0	+	0	0	26	35	0.0
CP008925.1	h6.sal.bam	other	908429	908429	0	+	0	1	26	37	0.0
CP008925.1	h6.sal.bam	other	908430	908430	0	+	1	1	27	36	1.0
CP008925.1	h6.sal.bam	other	908431	908431	0	+	1	0	28	36	1.0
CP008925.1	h6.sal.bam	other	908432	908432	0	+	0	0	28	36	0.0
CP008925.1	h6.sal.bam	other	908433	908433	0	+	0	0	28	36	0.0
CP008925.1	h6.sal.bam	other	908434	908434	0	+	1	1	29	39	1.0
CP008925.1	h6.sal.bam	other	908435	908435	0	+	0	1	29	38	0.0
CP008925.1	h6.sal.bam	other	908436	908436	0	+	0	0	29	37	0.0
CP008925.1	h6.sal.bam	other	908437	908437	0	+	2	0	31	37	2.0
CP008925.1	h6.sal.bam	other	908438	908438	0	+	0	0	31	37	0.0
CP008925.1	h6.sal.bam	other	908439	908439	0	+	1	0	29	37	1.0
CP008925.1	h6.sal.bam	other	908440	908440	0	+	0	3	29	37	0.0
CP008925.1	h6.sal.bam	other	908441	908441	0	+	0	1	29	34	0.0
CP008925.1	h6.sal.bam	other	908442	908442	0	+	0	1	28	33	0.0
CP008925.1	h6.sal.bam	other	908443	908443	0	+	0	0	27	32	0.0
CP008925.1	h6.sal.bam	other	908444	908444	0	+	1	0	27	32	1.0
CP008925.1	h6.sal.bam	other	908445	908445	0	+	0	0	27	34	0.0
CP008925.1	h6.sal.bam	other	908446	908446	0	+	0	2	24	35	0.0
CP008925.1	h6.sal.bam	other	908447	908447	0	+	1	1	25	33	1.0
CP008925.1	h6.sal.bam	other	908448	908448	0	+	0	0	25	33	0.0
CP008925.1	h6.sal.bam	other	908449	908449	0	+	0	0	25	33	0.0
CP008925.1	h6.sal.bam	other	908450	908450	0	+	0	0	25	33	0.0
CP008925.1	h6.sal.bam	other	908451	908451	0	+	0	0	25	33	0.0
CP008925.1	h6.sal.bam	other	908452	908452	0	+	0	1	25	33	0.0
CP008925.1	h6.sal.bam	other	908453	908453	0	+	0	2	25	32	0.0
CP008925.1	h6.sal.bam	other	908454	908454	0	+	0	2	21	30	0.0
CP008925.1	h6.sal.bam	other	908455	908455	0	+	0	0	21	28	0.0
CP008925.1	h6.sal.bam	other	908456	908456	0	+	0	1	20	28	0.0
CP008925.1	h6.sal.bam	other	908457	908457	0	+	1	0	21	27	1.0
CP008925.1	h6.sal.bam	other	908458	908458	0	+	1	0	22	27	1.0
CP008925.1	h6.sal.bam	other	908459	908459	0	+	1	0	22	27	1.0
CP008925.1	h6.sal.bam	other	908460	908460	0	+	0	0	22	27	0.0
CP008925.1	h6.sal.bam	other	908461	908461	0	+	0	1	22	27	0.0
CP008925.1	h6.sal.bam	other	908462	908462	0	+	0	0	22	26	0.0
CP008925.1	h6.sal.bam	other	908463	908463	0	+	1	0	23	26	1.0
CP008925.1	h6.sal.bam	other	908464	908464	0	+	0	0	23	26	0.0
CP008925.1	h6.sal.bam	other	908465	908465	0	+	0	0	23	26	0.0
CP008925.1	h6.sal.bam	other	908466	908466	0	+	1	2	24	26	1.0
CP008925.1	h6.sal.bam	other	908467	908467	0	+	1	0	24	26	1.0
CP008925.1	h6.sal.bam	GAAC	908468	908468	908476	+	0	1	23	26	0.0
CP008925.1	h6.sal.bam	other	908469	908469	0	+	0	0	23	25	0.0
CP008925.1	h6.sal.bam	GAAC	908470	908470	908476	+	0	0	23	25	0.0
CP008925.1	h6.sal.bam	other	908471	908471	0	+	1	1	24	25	1.0
CP008925.1	h6.sal.bam	other	908472	908472	0	+	0	0	24	24	0.0
CP008925.1	h6.sal.bam	other	908473	908473	0	+	0	1	24	24	0.0
CP008925.1	h6.sal.bam	other	908474	908474	0	+	0	0	24	23	0.0
CP008925.1	h6.sal.bam	other	908475	908475	0	+	1	0	25	24	1.0
CP008925.1	h6.sal.bam	other	908476	908476	0	+	0	1	25	24	0.0
CP008925.1	h6.sal.bam	other	908477	908477	0	+	0	1	24	23	0.0
CP008925.1	h6.sal.bam	other	908478	908478	0	+	0	0	23	24	0.0
CP008925.1	h6.sal.bam	other	908479	908479	0	+	0	0	23	24	0.0
CP008925.1	h6.sal.bam	other	908480	908480	0	+	0	0	23	25	0.0
CP008925.1	h6.sal.bam	other	908481	908481	0	+	1	1	23	25	1.0
CP008925.1	h6.sal.bam	other	908482	908482	0	+	2	0	25	24	2.0
CP008925.1	h6.sal.bam	other	908483	908483	0	+	1	0	26	24	1.0
CP008925.1	h6.sal.bam	other	908484	908484	0	+	1	0	26	24	1.0
CP008925.1	h6.sal.bam	GAAC	908485	908485	908476	+	0	0	26	24	0.0
CP008925.1	h6.sal.bam	other	908486	908486	0	+	0	1	24	24	0.0
CP008925.1	h6.sal.bam	GAAC	908487	908487	908476	+	0	0	24	23	0.0
CP008925.1	h6.sal.bam	other	908488	908488	0	+	1	0	25	24	1.0
CP008925.1	h6.sal.bam	other	908489	908489	0	+	0	0	25	24	0.0
CP008925.1	h6.sal.bam	other	908490	908490	0	+	0	0	25	24	0.0
CP008925.1	h6.sal.bam	other	908491	908491	0	+	0	0	24	24	0.0
CP008925.1	h6.sal.bam	other	908492	908492	0	+	0	0	22	24	0.0
CP008925.1	h6.sal.bam	other	908493	908493	0	+	0	0	22	25	0.0
CP008925.1	h6.sal.bam	other	908494	908494	0	+	0	2	22	25	0.0
CP008925.1	h6.sal.bam	other	908495	908495	0	+	0	1	22	23	0.0
CP008925.1	h6.sal.bam	other	908496	908496	0	+	0	1	22	22	0.0
CP008925.1	h6.sal.bam	other	908497	908497	0	+	1	2	23	21	1.0
CP008925.1	h6.sal.bam	other	908498	908498	0	+	1	0	24	19	1.0
CP008925.1	h6.sal.bam	other	908499	908499	0	+	0	0	24	19	0.0
CP008925.1	h6.sal.bam	other	908500	908500	0	+	1	0	25	20	1.0
CP008925.1	h6.sal.bam	other	908501	908501	0	+	0	1	25	20	0.0
CP008925.1	h6.sal.bam	other	908502	908502	0	+	0	0	25	19	0.0
CP008925.1	h6.sal.bam	other	908503	908503	0	+	0	2	25	19	0.0
CP008925.1	h6.sal.bam	other	908504	908504	0	+	0	0	24	18	0.0
CP008925.1	h6.sal.bam	other	908505	908505	0	+	1	1	25	18	1.0
CP008925.1	h6.sal.bam	other	908506	908506	0	+	0	0	24	18	0.0
CP008925.1	h6.sal.bam	other	908507	908507	0	+	1	2	24	18	1.0
CP008925.1	h6.sal.bam	other	908508	908508	0	+	1	1	25	16	1.0
CP008925.1	h6.sal.bam	other	908509	908509	0	+	1	0	26	15	1.0
CP008925.1	h6.sal.bam	other	908510	908510	0	+	0	0	26	15	0.0
CP008925.1	h6.sal.bam	other	908511	908511	0	+	0	0	26	15	0.0
CP008925.1	h6.sal.bam	other	908512	908512	0	+	0	0	24	16	0.0
CP008925.1	h6.sal.bam	other	908513	908513	0	+	0	0	23	17	0.0
CP008925.1	h6.sal.bam	other	908514	908514	0	+	2	0	25	18	2.0
CP008925.1	h6.sal.bam	other	908515	908515	0	+	0	0	25	18	0.0
CP008925.1	h6.sal.bam	other	908516	908516	0	+	0	1	25	19	0.0
CP008925.1	h6.sal.bam	other	908517	908517	0	+	0	0	25	18	0.0
CP008925.1	h6.sal.bam	other	908518	908518	0	+	0	0	25	18	0.0
CP008925.1	h6.sal.bam	other	908519	908519	0	+	0	1	24	19	0.0
CP008925.1	h6.sal.bam	other	908520	908520	0	+	0	1	24	19	0.0
CP008925.1	h6.sal.bam	other	908521	908521	0	+	0	1	24	19	0.0
CP008925.1	h6.sal.bam	other	908522	908522	0	+	0	0	23	18	0.0
CP008925.1	h6.sal.bam	other	908523	908523	0	+	0	0	23	18	0.0
CP008925.1	h6.sal.bam	other	908524	908524	0	+	0	0	23	18	0.0
CP008925.1	h6.sal.bam	other	908525	908525	0	+	0	0	23	18	0.0
CP008925.1	h6.sal.bam	other	908526	908526	0	+	0	0	23	18	0.0
CP008925.1	h6.sal.bam	other	908527	908527	0	+	0	0	23	18	0.0
CP008925.1	h6.sal.bam	other	908528	908528	0	+	0	0	23	18	0.0
CP008925.1	h6.sal.bam	other	908529	908529	0	+	2	0	25	18	2.0
CP008925.1	h6.sal.bam	other	908530	908530	0	+	0	0	25	18	0.0
CP008925.1	h6.sal.bam	other	908531	908531	0	+	0	0	25	18	0.0
CP008925.1	h6.sal.bam	other	908532	908532	0	+	0	0	24	19	0.0
CP008925.1	h6.sal.bam	other	908533	908533	0	+	1	0	24	20	1.0
CP008925.1	h6.sal.bam	other	908534	908534	0	+	0	0	23	20	0.0
CP008925.1	h6.sal.bam	other	908535	908535	0	+	1	0	24	20	1.0
CP008925.1	h6.sal.bam	other	908536	908536	0	+	1	0	25	20	1.0
CP008925.1	h6.sal.bam	other	908537	908537	0	+	0	0	25	20	0.0
CP008925.1	h6.sal.bam	other	908538	908538	0	+	1	0	25	20	1.0
CP008925.1	h6.sal.bam	other	908539	908539	0	+	0	0	25	21	0.0
CP008925.1	h6.sal.bam	other	908540	908540	0	+	0	0	25	21	0.0
CP008925.1	h6.sal.bam	other	908541	908541	0	+	0	2	23	21	0.0
CP008925.1	h6.sal.bam	other	908542	908542	0	+	0	0	23	19	0.0
CP008925.1	h6.sal.bam	other	908543	908543	0	+	0	0	23	19	0.0
CP008925.1	h6.sal.bam	other	908544	908544	0	+	1	0	23	19	1.0
CP008925.1	h6.sal.bam	other	908545	908545	0	+	0	0	23	19	0.0
CP008925.1	h6.sal.bam	other	908546	908546	0	+	0	0	23	20	0.0
CP008925.1	h6.sal.bam	other	908547	908547	0	+	0	0	23	20	0.0
CP008925.1	h6.sal.bam	other	908548	908548	0	+	0	1	23	20	0.0
CP008925.1	h6.sal.bam	other	908549	908549	0	+	1	0	23	20	1.0
CP008925.1	h6.sal.bam	other	908550	908550	0	+	1	0	24	20	1.0
CP008925.1	h6.sal.bam	other	908551	908551	0	+	0	0	24	20	0.0
CP008925.1	h6.sal.bam	other	908552	908552	0	+	2	2	26	20	2.0
CP008925.1	h6.sal.bam	other	908553	908553	0	+	0	0	26	18	0.0
CP008925.1	h6.sal.bam	other	908554	908554	0	+	0	1	26	18	0.0
CP008925.1	h6.sal.bam	other	908555	908555	0	+	0	0	26	19	0.0
CP008925.1	h6.sal.bam	other	908556	908556	0	+	1	0	26	20	1.0
CP008925.1	h6.sal.bam	other	908557	908557	0	+	2	0	26	20	2.0
CP008925.1	h6.sal.bam	other	908558	908558	0	+	0	0	25	20	0.0
CP008925.1	h6.sal.bam	other	908559	908559	0	+	2	0	25	20	2.0
CP008925.1	h6.sal.bam	other	908560	908560	0	+	0	0	25	21	0.0
CP008925.1	h6.sal.bam	other	908561	908561	0	+	1	0	26	21	1.0
CP008925.1	h6.sal.bam	other	908562	908562	0	+	0	1	26	21	0.0
CP008925.1	h6.sal.bam	other	908563	908563	0	+	0	0	26	20	0.0
CP008925.1	h6.sal.bam	other	908564	908564	0	+	1	0	27	20	1.0
CP008925.1	h6.sal.bam	other	908565	908565	0	+	0	0	27	20	0.0
CP008925.1	h6.sal.bam	other	908566	908566	0	+	0	0	27	21	0.0
CP008925.1	h6.sal.bam	other	908567	908567	0	+	0	1	27	21	0.0
CP008925.1	h6.sal.bam	other	908568	908568	0	+	0	0	27	20	0.0
CP008925.1	h6.sal.bam	other	908569	908569	0	+	1	0	28	21	1.0
CP008925.1	h6.sal.bam	other	908570	908570	0	+	1	0	29	21	1.0
CP008925.1	h6.sal.bam	other	908571	908571	0	+	0	0	28	21	0.0
CP008925.1	h6.sal.bam	other	908572	908572	0	+	0	0	27	21	0.0
CP008925.1	h6.sal.bam	other	908573	908573	0	+	0	0	27	21	0.0
CP008925.1	h6.sal.bam	other	908574	908574	0	+	0	1	27	21	0.0
CP008925.1	h6.sal.bam	other	908575	908575	0	+	1	0	27	20	1.0
CP008925.1	h6.sal.bam	other	908576	908576	0	+	0	0	27	21	0.0
CP008925.1	h6.sal.bam	other	908577	908577	0	+	0	0	27	21	0.0
CP008925.1	h6.sal.bam	other	908578	908578	0	+	0	1	27	21	0.0
CP008925.1	h6.sal.bam	other	908579	908579	0	+	1	0	28	21	1.0
CP008925.1	h6.sal.bam	other	908580	908580	0	+	0	1	26	22	0.0
CP008925.1	h6.sal.bam	other	908581	908581	0	+	0	0	26	21	0.0
CP008925.1	h6.sal.bam	other	908582	908582	0	+	0	0	26	21	0.0
CP008925.1	h6.sal.bam	other	908583	908583	0	+	0	0	24	21	0.0
CP008925.1	h6.sal.bam	other	908584	908584	0	+	0	1	24	21	0.0
CP008925.1	h6.sal.bam	other	908585	908585	0	+	1	0	25	21	1.0
CP008925.1	h6.sal.bam	other	908586	908586	0	+	1	1	26	21	1.0
CP008925.1	h6.sal.bam	other	908587	908587	0	+	0	0	26	20	0.0
CP008925.1	h6.sal.bam	other	908588	908588	0	+	2	1	28	20	2.0
CP008925.1	h6.sal.bam	other	908589	908589	0	+	0	0	26	20	0.0
CP008925.1	h6.sal.bam	other	908590	908590	0	+	0	1	26	20	0.0
CP008925.1	h6.sal.bam	other	908591	908591	0	+	0	0	26	19	0.0
CP008925.1	h6.sal.bam	other	908592	908592	0	+	0	1	26	19	0.0
CP008925.1	h6.sal.bam	other	908593	908593	0	+	1	1	27	19	1.0
CP008925.1	h6.sal.bam	other	908594	908594	0	+	0	1	27	18	0.0
CP008925.1	h6.sal.bam	other	908595	908595	0	+	0	0	27	17	0.0
CP008925.1	h6.sal.bam	other	908596	908596	0	+	0	0	27	17	0.0
CP008925.1	h6.sal.bam	other	908597	908597	0	+	0	0	27	19	0.0
CP008925.1	h6.sal.bam	other	908598	908598	0	+	0	0	27	19	0.0
CP008925.1	h6.sal.bam	other	908599	908599	0	+	0	0	27	20	0.0
CP008925.1	h6.sal.bam	other	908600	908600	0	+	0	0	27	20	0.0
CP008925.1	h6.sal.bam	other	908601	908601	0	+	0	0	27	20	0.0
CP008925.1	h6.sal.bam	other	908602	908602	0	+	0	0	27	24	0.0
CP008925.1	h6.sal.bam	other	908603	908603	0	+	0	0	25	24	0.0
CP008925.1	h6.sal.bam	other	908604	908604	0	+	0	0	25	25	0.0
CP008925.1	h6.sal.bam	other	908605	908605	0	+	0	1	25	25	0.0
CP008925.1	h6.sal.bam	other	908606	908606	0	+	1	0	26	24	1.0
CP008925.1	h6.sal.bam	other	908607	908607	0	+	0	1	25	24	0.0
CP008925.1	h6.sal.bam	other	908608	908608	0	+	1	1	26	23	1.0
CP008925.1	h6.sal.bam	other	908609	908609	0	+	0	0	26	22	0.0
CP008925.1	h6.sal.bam	other	908610	908610	0	+	0	0	25	23	0.0
CP008925.1	h6.sal.bam	other	908611	908611	0	+	1	0	25	23	1.0
CP008925.1	h6.sal.bam	other	908612	908612	0	+	0	0	25	23	0.0
CP008925.1	h6.sal.bam	other	908613	908613	0	+	0	0	24	25	0.0
CP008925.1	h6.sal.bam	other	908614	908614	0	+	0	0	24	25	0.0
CP008925.1	h6.sal.bam	other	908615	908615	0	+	1	0	25	26	1.0
CP008925.1	h6.sal.bam	other	908616	908616	0	+	0	0	25	26	0.0
CP008925.1	h6.sal.bam	other	908617	908617	0	+	0	0	25	27	0.0
CP008925.1	h6.sal.bam	other	908618	908618	0	+	0	0	24	27	0.0
CP008925.1	h6.sal.bam	other	908619	908619	0	+	1	1	25	28	1.0
CP008925.1	h6.sal.bam	other	908620	908620	0	+	0	0	25	27	0.0
CP008925.1	h6.sal.bam	other	908621	908621	0	+	0	0	25	27	0.0
CP008925.1	h6.sal.bam	other	908622	908622	0	+	0	1	25	27	0.0
CP008925.1	h6.sal.bam	other	908623	908623	0	+	1	0	24	27	1.0
CP008925.1	h6.sal.bam	other	908624	908624	0	+	0	0	24	27	0.0
CP008925.1	h6.sal.bam	other	908625	908625	0	+	0	0	24	27	0.0
CP008925.1	h6.sal.bam	other	908626	908626	0	+	0	0	20	27	0.0
CP008925.1	h6.sal.bam	other	908627	908627	0	+	0	0	20	27	0.0
CP008925.1	h6.sal.bam	other	908628	908628	0	+	0	1	20	27	0.0
CP008925.1	h6.sal.bam	other	908629	908629	0	+	1	1	21	26	1.0
CP008925.1	h6.sal.bam	other	908630	908630	0	+	0	1	21	25	0.0
CP008925.1	h6.sal.bam	other	908631	908631	0	+	0	0	20	24	0.0
CP008925.1	h6.sal.bam	other	908632	908632	0	+	0	0	18	24	0.0
CP008925.1	h6.sal.bam	other	908633	908633	0	+	0	0	17	24	0.0
CP008925.1	h6.sal.bam	other	908634	908634	0	+	0	1	17	24	0.0
CP008925.1	h6.sal.bam	other	908635	908635	0	+	0	0	17	23	0.0
CP008925.1	h6.sal.bam	other	908636	908636	0	+	0	0	16	23	0.0
CP008925.1	h6.sal.bam	other	908637	908637	0	+	0	0	16	23	0.0
CP008925.1	h6.sal.bam	other	908638	908638	0	+	2	0	18	23	2.0
CP008925.1	h6.sal.bam	other	908639	908639	0	+	0	0	18	27	0.0
CP008925.1	h6.sal.bam	other	908640	908640	0	+	1	1	19	27	1.0
CP008925.1	h6.sal.bam	other	908641	908641	0	+	0	0	19	28	0.0
CP008925.1	h6.sal.bam	other	908642	908642	0	+	0	0	19	30	0.0
CP008925.1	h6.sal.bam	other	908643	908643	0	+	1	1	18	31	1.0
CP008925.1	h6.sal.bam	other	908644	908644	0	+	0	0	18	31	0.0
CP008925.1	h6.sal.bam	other	908645	908645	0	+	0	0	18	31	0.0
CP008925.1	h6.sal.bam	other	908646	908646	0	+	1	0	19	31	1.0
CP008925.1	h6.sal.bam	other	908647	908647	0	+	0	0	19	31	0.0
CP008925.1	h6.sal.bam	other	908648	908648	0	+	0	0	19	32	0.0
CP008925.1	h6.sal.bam	other	908649	908649	0	+	1	1	20	32	1.0
CP008925.1	h6.sal.bam	other	908650	908650	0	+	1	0	20	31	1.0
CP008925.1	h6.sal.bam	other	908651	908651	0	+	0	0	20	31	0.0
CP008925.1	h6.sal.bam	other	908652	908652	0	+	0	1	20	32	0.0
CP008925.1	h6.sal.bam	other	908653	908653	0	+	0	0	19	31	0.0
CP008925.1	h6.sal.bam	other	908654	908654	0	+	0	1	18	31	0.0
CP008925.1	h6.sal.bam	other	908655	908655	0	+	0	0	18	30	0.0
CP008925.1	h6.sal.bam	other	908656	908656	0	+	0	0	18	30	0.0
CP008925.1	h6.sal.bam	other	908657	908657	0	+	0	0	18	31	0.0
CP008925.1	h6.sal.bam	other	908658	908658	0	+	0	0	18	32	0.0
CP008925.1	h6.sal.bam	other	908659	908659	0	+	0	1	16	32	0.0
CP008925.1	h6.sal.bam	other	908660	908660	0	+	0	0	16	32	0.0
CP008925.1	h6.sal.bam	other	908661	908661	0	+	0	0	16	33	0.0
CP008925.1	h6.sal.bam	other	908662	908662	0	+	1	1	17	33	1.0
CP008925.1	h6.sal.bam	other	908663	908663	0	+	0	1	15	32	0.0
CP008925.1	h6.sal.bam	other	908664	908664	0	+	0	0	15	33	0.0
CP008925.1	h6.sal.bam	other	908665	908665	0	+	1	0	16	33	1.0
CP008925.1	h6.sal.bam	other	908666	908666	0	+	0	0	16	33	0.0
CP008925.1	h6.sal.bam	other	908667	908667	0	+	0	1	16	33	0.0
CP008925.1	h6.sal.bam	other	908668	908668	0	+	1	0	16	33	1.0
CP008925.1	h6.sal.bam	other	908669	908669	0	+	0	0	16	33	0.0
CP008925.1	h6.sal.bam	other	908670	908670	0	+	1	1	17	33	1.0
CP008925.1	h6.sal.bam	other	908671	908671	0	+	0	2	17	33	0.0
CP008925.1	h6.sal.bam	other	908672	908672	0	+	0	0	17	31	0.0
CP008925.1	h6.sal.bam	other	908673	908673	0	+	1	1	18	31	1.0
CP008925.1	h6.sal.bam	other	908674	908674	0	+	0	0	18	30	0.0
CP008925.1	h6.sal.bam	other	908675	908675	0	+	0	3	18	31	0.0
CP008925.1	h6.sal.bam	other	908676	908676	0	+	0	0	18	28	0.0
CP008925.1	h6.sal.bam	other	908677	908677	0	+	0	0	18	28	0.0
CP008925.1	h6.sal.bam	other	908678	908678	0	+	1	1	19	28	1.0
CP008925.1	h6.sal.bam	other	908679	908679	0	+	0	0	19	27	0.0
CP008925.1	h6.sal.bam	other	908680	908680	0	+	0	0	19	27	0.0
CP008925.1	h6.sal.bam	other	908681	908681	0	+	3	0	22	28	3.0
CP008925.1	h6.sal.bam	other	908682	908682	0	+	0	1	22	28	0.0
CP008925.1	h6.sal.bam	other	908683	908683	0	+	0	0	21	29	0.0
CP008925.1	h6.sal.bam	other	908684	908684	0	+	0	0	20	29	0.0
CP008925.1	h6.sal.bam	other	908685	908685	0	+	0	1	20	29	0.0
CP008925.1	h6.sal.bam	other	908686	908686	0	+	1	1	21	28	1.0
CP008925.1	h6.sal.bam	other	908687	908687	0	+	0	0	21	28	0.0
CP008925.1	h6.sal.bam	other	908688	908688	0	+	0	0	21	29	0.0
CP008925.1	h6.sal.bam	other	908689	908689	0	+	0	1	20	29	0.0
CP008925.1	h6.sal.bam	other	908690	908690	0	+	0	0	20	28	0.0
CP008925.1	h6.sal.bam	other	908691	908691	0	+	0	0	20	28	0.0
CP008925.1	h6.sal.bam	other	908692	908692	0	+	2	0	22	28	2.0
CP008925.1	h6.sal.bam	other	908693	908693	0	+	0	1	22	28	0.0
CP008925.1	h6.sal.bam	other	908694	908694	0	+	0	1	21	27	0.0
CP008925.1	h6.sal.bam	other	908695	908695	0	+	0	0	21	26	0.0
CP008925.1	h6.sal.bam	other	908696	908696	0	+	0	0	21	26	0.0
CP008925.1	h6.sal.bam	other	908697	908697	0	+	0	1	21	27	0.0
CP008925.1	h6.sal.bam	other	908698	908698	0	+	1	0	21	26	1.0
CP008925.1	h6.sal.bam	other	908699	908699	0	+	0	0	21	26	0.0
CP008925.1	h6.sal.bam	other	908700	908700	0	+	0	0	21	27	0.0
CP008925.1	h6.sal.bam	other	908701	908701	0	+	1	0	22	27	1.0
CP008925.1	h6.sal.bam	other	908702	908702	0	+	0	0	22	27	0.0
CP008925.1	h6.sal.bam	other	908703	908703	0	+	0	0	22	28	0.0
CP008925.1	h6.sal.bam	other	908704	908704	0	+	0	0	21	29	0.0
CP008925.1	h6.sal.bam	other	908705	908705	0	+	1	0	22	30	1.0
CP008925.1	h6.sal.bam	other	908706	908706	0	+	0	0	22	30	0.0
CP008925.1	h6.sal.bam	other	908707	908707	0	+	0	0	22	30	0.0
CP008925.1	h6.sal.bam	other	908708	908708	0	+	0	0	22	32	0.0
CP008925.1	h6.sal.bam	other	908709	908709	0	+	1	0	23	32	1.0
CP008925.1	h6.sal.bam	other	908710	908710	0	+	1	0	24	32	1.0
CP008925.1	h6.sal.bam	other	908711	908711	0	+	0	0	24	36	0.0
CP008925.1	h6.sal.bam	other	908712	908712	0	+	1	4	25	36	1.0
CP008925.1	h6.sal.bam	other	908713	908713	0	+	0	0	23	32	0.0
CP008925.1	h6.sal.bam	other	908714	908714	0	+	0	0	23	33	0.0
CP008925.1	h6.sal.bam	other	908715	908715	0	+	0	4	22	33	0.0
CP008925.1	h6.sal.bam	other	908716	908716	0	+	1	0	23	29	1.0
CP008925.1	h6.sal.bam	other	908717	908717	0	+	0	1	23	31	0.0
CP008925.1	h6.sal.bam	other	908718	908718	0	+	0	1	22	30	0.0
CP008925.1	h6.sal.bam	other	908719	908719	0	+	1	0	23	29	1.0
CP008925.1	h6.sal.bam	other	908720	908720	0	+	0	0	23	29	0.0
CP008925.1	h6.sal.bam	other	908721	908721	0	+	0	0	22	30	0.0
CP008925.1	h6.sal.bam	other	908722	908722	0	+	0	2	22	30	0.0
CP008925.1	h6.sal.bam	other	908723	908723	0	+	0	0	22	28	0.0
CP008925.1	h6.sal.bam	other	908724	908724	0	+	0	0	20	28	0.0
CP008925.1	h6.sal.bam	other	908725	908725	0	+	0	0	20	28	0.0
CP008925.1	h6.sal.bam	other	908726	908726	0	+	0	0	20	28	0.0
CP008925.1	h6.sal.bam	other	908727	908727	0	+	0	0	20	28	0.0
CP008925.1	h6.sal.bam	other	908728	908728	0	+	1	0	21	28	1.0
CP008925.1	h6.sal.bam	other	908729	908729	0	+	0	0	21	29	0.0
CP008925.1	h6.sal.bam	other	908730	908730	0	+	0	0	21	29	0.0
CP008925.1	h6.sal.bam	other	908731	908731	0	+	0	0	21	30	0.0
CP008925.1	h6.sal.bam	other	908732	908732	0	+	1	1	22	31	1.0
CP008925.1	h6.sal.bam	other	908733	908733	0	+	0	0	22	32	0.0
CP008925.1	h6.sal.bam	other	908734	908734	0	+	0	1	22	33	0.0
CP008925.1	h6.sal.bam	other	908735	908735	0	+	0	1	22	32	0.0
CP008925.1	h6.sal.bam	other	908736	908736	0	+	2	0	24	31	2.0
CP008925.1	h6.sal.bam	other	908737	908737	0	+	0	0	23	33	0.0
CP008925.1	h6.sal.bam	other	908738	908738	0	+	0	2	23	33	0.0
CP008925.1	h6.sal.bam	other	908739	908739	0	+	1	0	24	31	1.0
CP008925.1	h6.sal.bam	other	908740	908740	0	+	1	0	24	32	1.0
CP008925.1	h6.sal.bam	other	908741	908741	0	+	1	1	25	32	1.0
CP008925.1	h6.sal.bam	other	908742	908742	0	+	3	0	27	31	3.0
CP008925.1	h6.sal.bam	other	908743	908743	0	+	1	0	28	31	1.0
CP008925.1	h6.sal.bam	other	908744	908744	0	+	1	0	28	31	1.0
CP008925.1	h6.sal.bam	other	908745	908745	0	+	1	2	29	31	1.0
CP008925.1	h6.sal.bam	other	908746	908746	0	+	0	0	29	29	0.0
CP008925.1	h6.sal.bam	other	908747	908747	0	+	1	0	30	30	1.0
CP008925.1	h6.sal.bam	other	908748	908748	0	+	0	0	29	30	0.0
CP008925.1	h6.sal.bam	other	908749	908749	0	+	0	1	29	30	0.0
CP008925.1	h6.sal.bam	other	908750	908750	0	+	0	0	29	29	0.0
CP008925.1	h6.sal.bam	other	908751	908751	0	+	0	0	29	29	0.0
CP008925.1	h6.sal.bam	other	908752	908752	0	+	2	0	31	29	2.0
CP008925.1	h6.sal.bam	other	908753	908753	0	+	0	0	30	29	0.0
CP008925.1	h6.sal.bam	other	908754	908754	0	+	1	0	31	30	1.0
CP008925.1	h6.sal.bam	other	908755	908755	0	+	0	0	28	30	0.0
CP008925.1	h6.sal.bam	other	908756	908756	0	+	0	2	28	31	0.0
CP008925.1	h6.sal.bam	other	908757	908757	0	+	0	0	28	30	0.0
CP008925.1	h6.sal.bam	other	908758	908758	0	+	0	0	28	31	0.0
CP008925.1	h6.sal.bam	other	908759	908759	0	+	0	0	27	31	0.0
CP008925.1	h6.sal.bam	other	908760	908760	0	+	0	0	27	31	0.0
CP008925.1	h6.sal.bam	other	908761	908761	0	+	0	1	27	32	0.0
CP008925.1	h6.sal.bam	other	908762	908762	0	+	0	1	27	31	0.0
CP008925.1	h6.sal.bam	other	908763	908763	0	+	1	0	28	30	1.0
CP008925.1	h6.sal.bam	other	908764	908764	0	+	0	0	28	30	0.0
CP008925.1	h6.sal.bam	other	908765	908765	0	+	0	0	28	30	0.0
CP008925.1	h6.sal.bam	other	908766	908766	0	+	0	0	28	30	0.0
CP008925.1	h6.sal.bam	other	908767	908767	0	+	1	0	27	30	1.0
CP008925.1	h6.sal.bam	other	908768	908768	0	+	1	0	28	32	1.0
CP008925.1	h6.sal.bam	other	908769	908769	0	+	0	0	28	32	0.0
CP008925.1	h6.sal.bam	other	908770	908770	0	+	0	0	27	32	0.0
CP008925.1	h6.sal.bam	other	908771	908771	0	+	1	1	28	32	1.0
CP008925.1	h6.sal.bam	other	908772	908772	0	+	2	0	30	31	2.0
CP008925.1	h6.sal.bam	other	908773	908773	0	+	0	0	30	31	0.0
CP008925.1	h6.sal.bam	other	908774	908774	0	+	1	1	31	31	1.0
CP008925.1	h6.sal.bam	other	908775	908775	0	+	2	0	33	32	2.0
CP008925.1	h6.sal.bam	other	908776	908776	0	+	0	0	32	32	0.0
CP008925.1	h6.sal.bam	other	908777	908777	0	+	0	1	32	32	0.0
CP008925.1	h6.sal.bam	other	908778	908778	0	+	0	1	32	31	0.0
CP008925.1	h6.sal.bam	other	908779	908779	0	+	0	1	32	30	0.0
CP008925.1	h6.sal.bam	other	908780	908780	0	+	0	1	31	29	0.0
CP008925.1	h6.sal.bam	other	908781	908781	0	+	0	1	31	29	0.0
CP008925.1	h6.sal.bam	other	908782	908782	0	+	0	2	30	28	0.0
CP008925.1	h6.sal.bam	other	908783	908783	0	+	0	1	30	26	0.0
CP008925.1	h6.sal.bam	other	908784	908784	0	+	1	0	31	25	1.0
CP008925.1	h6.sal.bam	other	908785	908785	0	+	2	1	32	25	2.0
CP008925.1	h6.sal.bam	other	908786	908786	0	+	2	0	33	25	2.0
CP008925.1	h6.sal.bam	other	908787	908787	0	+	0	0	33	27	0.0
CP008925.1	h6.sal.bam	other	908788	908788	0	+	0	1	33	27	0.0
CP008925.1	h6.sal.bam	other	908789	908789	0	+	0	0	33	26	0.0
CP008925.1	h6.sal.bam	other	908790	908790	0	+	0	2	32	26	0.0
CP008925.1	h6.sal.bam	other	908791	908791	0	+	0	0	32	24	0.0
CP008925.1	h6.sal.bam	other	908792	908792	0	+	0	0	32	24	0.0
CP008925.1	h6.sal.bam	other	908793	908793	0	+	0	0	31	25	0.0
CP008925.1	h6.sal.bam	other	908794	908794	0	+	0	1	31	25	0.0
CP008925.1	h6.sal.bam	other	908795	908795	0	+	1	0	32	24	1.0
CP008925.1	h6.sal.bam	other	908796	908796	0	+	0	0	32	27	0.0
CP008925.1	h6.sal.bam	other	908797	908797	0	+	0	0	32	27	0.0
CP008925.1	h6.sal.bam	other	908798	908798	0	+	0	0	32	28	0.0
CP008925.1	h6.sal.bam	other	908799	908799	0	+	1	0	33	28	1.0
CP008925.1	h6.sal.bam	other	908800	908800	0	+	0	0	33	28	0.0
CP008925.1	h6.sal.bam	other	908801	908801	0	+	0	1	33	30	0.0
CP008925.1	h6.sal.bam	other	908802	908802	0	+	0	0	33	29	0.0
CP008925.1	h6.sal.bam	other	908803	908803	0	+	1	0	33	30	1.0
CP008925.1	h6.sal.bam	other	908804	908804	0	+	1	1	33	30	1.0
CP008925.1	h6.sal.bam	other	908805	908805	0	+	0	1	33	29	0.0
CP008925.1	h6.sal.bam	other	908806	908806	0	+	1	2	33	28	1.0
CP008925.1	h6.sal.bam	other	908807	908807	0	+	0	0	33	28	0.0
CP008925.1	h6.sal.bam	other	908808	908808	0	+	0	1	32	28	0.0
CP008925.1	h6.sal.bam	other	908809	908809	0	+	0	0	32	27	0.0
CP008925.1	h6.sal.bam	other	908810	908810	0	+	0	0	29	27	0.0
CP008925.1	h6.sal.bam	other	908811	908811	0	+	1	2	30	27	1.0
CP008925.1	h6.sal.bam	other	908812	908812	0	+	0	0	30	25	0.0
CP008925.1	h6.sal.bam	other	908813	908813	0	+	1	0	31	27	1.0
CP008925.1	h6.sal.bam	other	908814	908814	0	+	1	1	31	27	1.0
CP008925.1	h6.sal.bam	other	908815	908815	0	+	0	0	30	26	0.0
CP008925.1	h6.sal.bam	other	908816	908816	0	+	0	0	28	26	0.0
CP008925.1	h6.sal.bam	other	908817	908817	0	+	1	0	28	28	1.0
CP008925.1	h6.sal.bam	other	908818	908818	0	+	0	0	28	29	0.0
CP008925.1	h6.sal.bam	other	908819	908819	0	+	0	1	27	29	0.0
CP008925.1	h6.sal.bam	other	908820	908820	0	+	0	0	26	28	0.0
CP008925.1	h6.sal.bam	other	908821	908821	0	+	0	0	26	29	0.0
CP008925.1	h6.sal.bam	other	908822	908822	0	+	0	0	25	29	0.0
CP008925.1	h6.sal.bam	other	908823	908823	0	+	0	0	25	29	0.0
CP008925.1	h6.sal.bam	other	908824	908824	0	+	0	0	25	29	0.0
CP008925.1	h6.sal.bam	other	908825	908825	0	+	0	0	25	29	0.0
CP008925.1	h6.sal.bam	other	908826	908826	0	+	0	0	23	29	0.0
CP008925.1	h6.sal.bam	other	908827	908827	0	+	0	0	23	30	0.0
CP008925.1	h6.sal.bam	other	908828	908828	0	+	0	1	23	30	0.0
CP008925.1	h6.sal.bam	other	908829	908829	0	+	1	0	24	29	1.0
CP008925.1	h6.sal.bam	other	908830	908830	0	+	0	1	24	29	0.0
CP008925.1	h6.sal.bam	other	908831	908831	0	+	0	1	24	29	0.0
CP008925.1	h6.sal.bam	other	908832	908832	0	+	0	1	24	29	0.0
CP008925.1	h6.sal.bam	other	908833	908833	0	+	0	0	24	28	0.0
CP008925.1	h6.sal.bam	other	908834	908834	0	+	1	0	25	28	1.0
CP008925.1	h6.sal.bam	other	908835	908835	0	+	0	1	25	28	0.0
CP008925.1	h6.sal.bam	other	908836	908836	0	+	1	0	26	28	1.0
CP008925.1	h6.sal.bam	other	908837	908837	0	+	0	0	25	28	0.0
CP008925.1	h6.sal.bam	other	908838	908838	0	+	0	0	25	28	0.0
CP008925.1	h6.sal.bam	other	908839	908839	0	+	0	0	25	28	0.0
CP008925.1	h6.sal.bam	other	908840	908840	0	+	1	1	26	28	1.0
CP008925.1	h6.sal.bam	other	908841	908841	0	+	0	0	26	27	0.0
CP008925.1	h6.sal.bam	other	908842	908842	0	+	0	2	25	29	0.0
CP008925.1	h6.sal.bam	other	908843	908843	0	+	0	0	24	27	0.0
CP008925.1	h6.sal.bam	other	908844	908844	0	+	0	0	24	27	0.0
CP008925.1	h6.sal.bam	other	908845	908845	0	+	0	0	24	27	0.0
CP008925.1	h6.sal.bam	other	908846	908846	0	+	0	0	23	28	0.0
CP008925.1	h6.sal.bam	other	908847	908847	0	+	0	0	21	28	0.0
CP008925.1	h6.sal.bam	other	908848	908848	0	+	0	1	19	28	0.0
CP008925.1	h6.sal.bam	other	908849	908849	0	+	0	1	19	27	0.0
CP008925.1	h6.sal.bam	other	908850	908850	0	+	0	0	18	28	0.0
CP008925.1	h6.sal.bam	other	908851	908851	0	+	0	0	18	28	0.0
CP008925.1	h6.sal.bam	other	908852	908852	0	+	0	0	18	28	0.0
CP008925.1	h6.sal.bam	other	908853	908853	0	+	1	0	19	28	1.0
CP008925.1	h6.sal.bam	other	908854	908854	0	+	1	1	20	28	1.0
CP008925.1	h6.sal.bam	other	908855	908855	0	+	1	0	21	27	1.0
CP008925.1	h6.sal.bam	other	908856	908856	0	+	0	0	21	27	0.0
CP008925.1	h6.sal.bam	other	908857	908857	0	+	0	1	21	27	0.0
CP008925.1	h6.sal.bam	other	908858	908858	0	+	2	0	22	26	2.0
CP008925.1	h6.sal.bam	other	908859	908859	0	+	0	0	19	27	0.0
CP008925.1	h6.sal.bam	other	908860	908860	0	+	1	0	19	27	1.0
CP008925.1	h6.sal.bam	other	908861	908861	0	+	1	1	20	27	1.0
CP008925.1	h6.sal.bam	other	908862	908862	0	+	0	0	20	27	0.0
CP008925.1	h6.sal.bam	other	908863	908863	0	+	1	0	21	27	1.0
CP008925.1	h6.sal.bam	other	908864	908864	0	+	0	0	21	27	0.0
CP008925.1	h6.sal.bam	other	908865	908865	0	+	0	0	21	27	0.0
CP008925.1	h6.sal.bam	other	908866	908866	0	+	0	1	21	27	0.0
CP008925.1	h6.sal.bam	other	908867	908867	0	+	1	0	22	28	1.0
CP008925.1	h6.sal.bam	other	908868	908868	0	+	1	0	23	28	1.0
CP008925.1	h6.sal.bam	other	908869	908869	0	+	0	0	23	28	0.0
CP008925.1	h6.sal.bam	other	908870	908870	0	+	0	3	22	29	0.0
CP008925.1	h6.sal.bam	other	908871	908871	0	+	1	0	23	28	1.0
CP008925.1	h6.sal.bam	other	908872	908872	0	+	0	2	23	28	0.0
CP008925.1	h6.sal.bam	other	908873	908873	0	+	0	0	22	26	0.0
CP008925.1	h6.sal.bam	other	908874	908874	0	+	0	0	22	26	0.0
CP008925.1	h6.sal.bam	other	908875	908875	0	+	0	1	22	26	0.0
CP008925.1	h6.sal.bam	other	908876	908876	0	+	0	0	22	25	0.0
CP008925.1	h6.sal.bam	other	908877	908877	0	+	0	1	22	25	0.0
CP008925.1	h6.sal.bam	other	908878	908878	0	+	2	0	23	24	2.0
CP008925.1	h6.sal.bam	other	908879	908879	0	+	0	0	22	26	0.0
CP008925.1	h6.sal.bam	other	908880	908880	0	+	0	0	22	26	0.0
CP008925.1	h6.sal.bam	other	908881	908881	0	+	1	2	22	26	1.0
CP008925.1	h6.sal.bam	other	908882	908882	0	+	0	0	22	27	0.0
CP008925.1	h6.sal.bam	other	908883	908883	0	+	1	0	23	27	1.0
CP008925.1	h6.sal.bam	other	908884	908884	0	+	0	1	22	27	0.0
CP008925.1	h6.sal.bam	other	908885	908885	0	+	0	0	22	28	0.0
CP008925.1	h6.sal.bam	other	908886	908886	0	+	0	1	22	28	0.0
CP008925.1	h6.sal.bam	other	908887	908887	0	+	1	0	22	29	1.0
CP008925.1	h6.sal.bam	other	908888	908888	0	+	0	0	21	30	0.0
CP008925.1	h6.sal.bam	other	908889	908889	0	+	0	0	21	30	0.0
CP008925.1	h6.sal.bam	other	908890	908890	0	+	1	0	22	30	1.0
CP008925.1	h6.sal.bam	other	908891	908891	0	+	0	2	22	30	0.0
CP008925.1	h6.sal.bam	other	908892	908892	0	+	0	1	21	28	0.0
CP008925.1	h6.sal.bam	other	908893	908893	0	+	0	0	21	27	0.0
CP008925.1	h6.sal.bam	other	908894	908894	0	+	0	1	21	27	0.0
CP008925.1	h6.sal.bam	other	908895	908895	0	+	1	0	22	27	1.0
CP008925.1	h6.sal.bam	other	908896	908896	0	+	1	0	23	27	1.0
CP008925.1	h6.sal.bam	other	908897	908897	0	+	0	0	23	27	0.0
CP008925.1	h6.sal.bam	other	908898	908898	0	+	0	0	23	27	0.0
CP008925.1	h6.sal.bam	other	908899	908899	0	+	0	0	23	27	0.0
CP008925.1	h6.sal.bam	other	908900	908900	0	+	1	0	24	27	1.0
CP008925.1	h6.sal.bam	other	908901	908901	0	+	1	1	25	27	1.0
CP008925.1	h6.sal.bam	other	908902	908902	0	+	0	0	25	26	0.0
CP008925.1	h6.sal.bam	other	908903	908903	0	+	0	0	25	26	0.0
CP008925.1	h6.sal.bam	other	908904	908904	0	+	0	0	24	26	0.0
CP008925.1	h6.sal.bam	other	908905	908905	0	+	0	1	24	26	0.0
CP008925.1	h6.sal.bam	other	908906	908906	0	+	1	1	25	25	1.0
CP008925.1	h6.sal.bam	other	908907	908907	0	+	1	0	26	24	1.0
CP008925.1	h6.sal.bam	other	908908	908908	0	+	0	1	25	24	0.0
CP008925.1	h6.sal.bam	other	908909	908909	0	+	0	0	25	23	0.0
CP008925.1	h6.sal.bam	other	908910	908910	0	+	0	0	25	23	0.0
CP008925.1	h6.sal.bam	other	908911	908911	0	+	1	0	25	24	1.0
CP008925.1	h6.sal.bam	other	908912	908912	0	+	1	0	26	24	1.0
CP008925.1	h6.sal.bam	other	908913	908913	0	+	0	0	26	24	0.0
CP008925.1	h6.sal.bam	other	908914	908914	0	+	1	0	26	24	1.0
CP008925.1	h6.sal.bam	other	908915	908915	0	+	1	0	27	24	1.0
CP008925.1	h6.sal.bam	other	908916	908916	0	+	1	2	28	24	1.0
CP008925.1	h6.sal.bam	other	908917	908917	0	+	0	0	28	22	0.0
CP008925.1	h6.sal.bam	other	908918	908918	0	+	0	0	28	22	0.0
CP008925.1	h6.sal.bam	other	908919	908919	0	+	2	1	30	22	2.0
CP008925.1	h6.sal.bam	other	908920	908920	0	+	0	0	30	22	0.0
CP008925.1	h6.sal.bam	other	908921	908921	0	+	0	0	30	22	0.0
CP008925.1	h6.sal.bam	other	908922	908922	0	+	1	0	31	22	1.0
CP008925.1	h6.sal.bam	other	908923	908923	0	+	0	0	31	24	0.0
CP008925.1	h6.sal.bam	other	908924	908924	0	+	0	2	31	24	0.0
CP008925.1	h6.sal.bam	other	908925	908925	0	+	0	0	31	22	0.0
CP008925.1	h6.sal.bam	other	908926	908926	0	+	0	0	31	22	0.0
CP008925.1	h6.sal.bam	other	908927	908927	0	+	2	0	33	22	2.0
CP008925.1	h6.sal.bam	other	908928	908928	0	+	1	0	33	22	1.0
CP008925.1	h6.sal.bam	other	908929	908929	0	+	2	0	34	22	2.0
CP008925.1	h6.sal.bam	other	908930	908930	0	+	1	0	34	22	1.0
CP008925.1	h6.sal.bam	other	908931	908931	0	+	2	0	36	27	2.0
CP008925.1	h6.sal.bam	other	908932	908932	0	+	0	0	36	27	0.0
CP008925.1	h6.sal.bam	other	908933	908933	0	+	2	1	36	27	2.0
CP008925.1	h6.sal.bam	other	908934	908934	0	+	0	0	35	26	0.0
CP008925.1	h6.sal.bam	other	908935	908935	0	+	0	0	35	26	0.0
CP008925.1	h6.sal.bam	other	908936	908936	0	+	0	1	34	28	0.0
CP008925.1	h6.sal.bam	other	908937	908937	0	+	1	0	34	27	1.0
CP008925.1	h6.sal.bam	other	908938	908938	0	+	0	0	34	27	0.0
CP008925.1	h6.sal.bam	other	908939	908939	0	+	4	0	38	27	4.0
CP008925.1	h6.sal.bam	other	908940	908940	0	+	1	2	39	27	1.0
CP008925.1	h6.sal.bam	other	908941	908941	0	+	1	0	38	26	1.0
CP008925.1	h6.sal.bam	other	908942	908942	0	+	0	0	38	27	0.0
CP008925.1	h6.sal.bam	other	908943	908943	0	+	0	1	37	27	0.0
CP008925.1	h6.sal.bam	other	908944	908944	0	+	0	1	37	27	0.0
CP008925.1	h6.sal.bam	other	908945	908945	0	+	0	2	37	27	0.0
CP008925.1	h6.sal.bam	other	908946	908946	0	+	1	0	37	25	1.0
CP008925.1	h6.sal.bam	other	908947	908947	0	+	0	0	37	25	0.0
CP008925.1	h6.sal.bam	other	908948	908948	0	+	1	0	38	25	1.0
CP008925.1	h6.sal.bam	other	908949	908949	0	+	0	0	38	25	0.0
CP008925.1	h6.sal.bam	other	908950	908950	0	+	0	0	38	27	0.0
CP008925.1	h6.sal.bam	other	908951	908951	0	+	0	0	38	27	0.0
CP008925.1	h6.sal.bam	other	908952	908952	0	+	0	2	38	27	0.0
CP008925.1	h6.sal.bam	other	908953	908953	0	+	2	0	38	25	2.0
CP008925.1	h6.sal.bam	other	908954	908954	0	+	0	0	37	26	0.0
CP008925.1	h6.sal.bam	other	908955	908955	0	+	2	0	39	26	2.0
CP008925.1	h6.sal.bam	other	908956	908956	0	+	1	3	40	26	1.0
CP008925.1	h6.sal.bam	other	908957	908957	0	+	0	0	39	24	0.0
CP008925.1	h6.sal.bam	other	908958	908958	0	+	0	1	39	24	0.0
CP008925.1	h6.sal.bam	other	908959	908959	0	+	0	1	39	24	0.0
CP008925.1	h6.sal.bam	other	908960	908960	0	+	0	1	38	23	0.0
CP008925.1	h6.sal.bam	other	908961	908961	0	+	0	1	38	24	0.0
CP008925.1	h6.sal.bam	other	908962	908962	0	+	0	0	38	23	0.0
CP008925.1	h6.sal.bam	other	908963	908963	0	+	0	0	38	23	0.0
CP008925.1	h6.sal.bam	other	908964	908964	0	+	0	0	38	23	0.0
CP008925.1	h6.sal.bam	other	908965	908965	0	+	0	0	37	23	0.0
CP008925.1	h6.sal.bam	other	908966	908966	0	+	0	0	37	23	0.0
CP008925.1	h6.sal.bam	other	908967	908967	0	+	1	0	38	23	1.0
CP008925.1	h6.sal.bam	other	908968	908968	0	+	0	0	38	25	0.0
CP008925.1	h6.sal.bam	other	908969	908969	0	+	1	1	39	25	1.0
CP008925.1	h6.sal.bam	other	908970	908970	0	+	1	0	39	24	1.0
CP008925.1	h6.sal.bam	other	908971	908971	0	+	1	0	39	25	1.0
CP008925.1	h6.sal.bam	other	908972	908972	0	+	0	0	39	25	0.0
CP008925.1	h6.sal.bam	other	908973	908973	0	+	0	0	38	25	0.0
CP008925.1	h6.sal.bam	other	908974	908974	0	+	1	0	39	25	1.0
CP008925.1	h6.sal.bam	other	908975	908975	0	+	1	0	40	27	1.0
CP008925.1	h6.sal.bam	other	908976	908976	0	+	0	0	40	27	0.0
CP008925.1	h6.sal.bam	other	908977	908977	0	+	0	0	40	29	0.0
CP008925.1	h6.sal.bam	other	908978	908978	0	+	0	0	40	29	0.0
CP008925.1	h6.sal.bam	other	908979	908979	0	+	0	0	40	30	0.0
CP008925.1	h6.sal.bam	other	908980	908980	0	+	0	0	40	30	0.0
CP008925.1	h6.sal.bam	other	908981	908981	0	+	1	0	39	31	1.0
CP008925.1	h6.sal.bam	other	908982	908982	0	+	0	0	39	33	0.0
CP008925.1	h6.sal.bam	other	908983	908983	0	+	0	0	39	34	0.0
CP008925.1	h6.sal.bam	other	908984	908984	0	+	1	1	40	34	1.0
CP008925.1	h6.sal.bam	other	908985	908985	0	+	1	0	41	34	1.0
CP008925.1	h6.sal.bam	other	908986	908986	0	+	2	0	42	34	2.0
CP008925.1	h6.sal.bam	other	908987	908987	0	+	0	0	40	35	0.0
CP008925.1	h6.sal.bam	other	908988	908988	0	+	0	0	40	35	0.0
CP008925.1	h6.sal.bam	other	908989	908989	0	+	1	0	41	35	1.0
CP008925.1	h6.sal.bam	other	908990	908990	0	+	0	0	40	35	0.0
CP008925.1	h6.sal.bam	other	908991	908991	0	+	3	0	41	36	3.0
CP008925.1	h6.sal.bam	other	908992	908992	0	+	0	0	41	36	0.0
CP008925.1	h6.sal.bam	other	908993	908993	0	+	2	1	43	36	2.0
CP008925.1	h6.sal.bam	other	908994	908994	0	+	0	0	41	37	0.0
CP008925.1	h6.sal.bam	other	908995	908995	0	+	0	0	41	37	0.0
CP008925.1	h6.sal.bam	other	908996	908996	0	+	1	2	42	37	1.0
CP008925.1	h6.sal.bam	other	908997	908997	0	+	0	0	41	35	0.0
CP008925.1	h6.sal.bam	other	908998	908998	0	+	0	0	41	38	0.0
CP008925.1	h6.sal.bam	other	908999	908999	0	+	0	0	41	38	0.0
CP008925.1	h6.sal.bam	other	909000	909000	0	+	1	0	42	39	1.0
CP008925.1	h6.sal.bam	other	909001	909001	0	+	2	0	42	41	2.0
CP008925.1	h6.sal.bam	other	909002	909002	0	+	0	0	41	41	0.0
CP008925.1	h6.sal.bam	other	909003	909003	0	+	0	0	41	41	0.0
CP008925.1	h6.sal.bam	other	909004	909004	0	+	3	0	40	41	3.0
CP008925.1	h6.sal.bam	other	909005	909005	0	+	0	5	39	42	0.0
CP008925.1	h6.sal.bam	other	909006	909006	0	+	0	0	39	37	0.0
CP008925.1	h6.sal.bam	other	909007	909007	0	+	0	0	39	37	0.0
CP008925.1	h6.sal.bam	other	909008	909008	0	+	0	0	37	37	0.0
CP008925.1	h6.sal.bam	other	909009	909009	0	+	0	2	37	37	0.0
CP008925.1	h6.sal.bam	other	909010	909010	0	+	0	0	36	35	0.0
CP008925.1	h6.sal.bam	other	909011	909011	0	+	0	0	36	35	0.0
CP008925.1	h6.sal.bam	other	909012	909012	0	+	0	0	35	36	0.0
CP008925.1	h6.sal.bam	other	909013	909013	0	+	0	0	35	36	0.0
CP008925.1	h6.sal.bam	other	909014	909014	0	+	0	0	32	37	0.0
CP008925.1	h6.sal.bam	other	909015	909015	0	+	0	1	30	38	0.0
CP008925.1	h6.sal.bam	other	909016	909016	0	+	1	1	31	37	1.0
CP008925.1	h6.sal.bam	other	909017	909017	0	+	0	1	31	36	0.0
CP008925.1	h6.sal.bam	other	909018	909018	0	+	0	1	31	37	0.0
CP008925.1	h6.sal.bam	other	909019	909019	0	+	0	0	31	36	0.0
CP008925.1	h6.sal.bam	other	909020	909020	0	+	0	0	31	38	0.0
CP008925.1	h6.sal.bam	other	909021	909021	0	+	0	0	31	39	0.0
CP008925.1	h6.sal.bam	other	909022	909022	0	+	1	0	31	39	1.0
CP008925.1	h6.sal.bam	other	909023	909023	0	+	0	2	31	39	0.0
CP008925.1	h6.sal.bam	other	909024	909024	0	+	0	0	31	37	0.0
CP008925.1	h6.sal.bam	other	909025	909025	0	+	0	0	31	37	0.0
CP008925.1	h6.sal.bam	other	909026	909026	0	+	1	0	32	37	1.0
CP008925.1	h6.sal.bam	other	909027	909027	0	+	0	0	30	37	0.0
CP008925.1	h6.sal.bam	other	909028	909028	0	+	0	1	30	37	0.0
CP008925.1	h6.sal.bam	other	909029	909029	0	+	0	0	30	36	0.0
CP008925.1	h6.sal.bam	other	909030	909030	0	+	1	0	29	36	1.0
CP008925.1	h6.sal.bam	other	909031	909031	0	+	0	1	28	36	0.0
CP008925.1	h6.sal.bam	other	909032	909032	0	+	1	0	29	35	1.0
CP008925.1	h6.sal.bam	other	909033	909033	0	+	0	1	29	35	0.0
CP008925.1	h6.sal.bam	other	909034	909034	0	+	0	0	29	37	0.0
CP008925.1	h6.sal.bam	other	909035	909035	0	+	2	2	31	37	2.0
CP008925.1	h6.sal.bam	other	909036	909036	0	+	1	0	32	36	1.0
CP008925.1	h6.sal.bam	other	909037	909037	0	+	0	0	32	36	0.0
CP008925.1	h6.sal.bam	other	909038	909038	0	+	0	0	32	38	0.0
CP008925.1	h6.sal.bam	other	909039	909039	0	+	0	1	32	38	0.0
CP008925.1	h6.sal.bam	other	909040	909040	0	+	0	1	32	37	0.0
CP008925.1	h6.sal.bam	other	909041	909041	0	+	0	0	32	36	0.0
CP008925.1	h6.sal.bam	other	909042	909042	0	+	0	0	31	37	0.0
CP008925.1	h6.sal.bam	other	909043	909043	0	+	0	0	31	37	0.0
CP008925.1	h6.sal.bam	other	909044	909044	0	+	1	0	31	37	1.0
CP008925.1	h6.sal.bam	other	909045	909045	0	+	3	1	33	37	3.0
CP008925.1	h6.sal.bam	other	909046	909046	0	+	1	0	33	36	1.0
CP008925.1	h6.sal.bam	other	909047	909047	0	+	0	0	33	36	0.0
CP008925.1	h6.sal.bam	other	909048	909048	0	+	0	1	32	36	0.0
CP008925.1	h6.sal.bam	other	909049	909049	0	+	0	1	32	35	0.0
CP008925.1	h6.sal.bam	other	909050	909050	0	+	0	0	31	35	0.0
CP008925.1	h6.sal.bam	other	909051	909051	0	+	2	3	33	35	2.0
CP008925.1	h6.sal.bam	other	909052	909052	0	+	0	0	33	33	0.0
CP008925.1	h6.sal.bam	other	909053	909053	0	+	3	0	36	33	3.0
CP008925.1	h6.sal.bam	other	909054	909054	0	+	1	1	37	33	1.0
CP008925.1	h6.sal.bam	other	909055	909055	0	+	0	0	37	34	0.0
CP008925.1	h6.sal.bam	other	909056	909056	0	+	0	3	36	34	0.0
CP008925.1	h6.sal.bam	other	909057	909057	0	+	0	0	36	32	0.0
CP008925.1	h6.sal.bam	other	909058	909058	0	+	0	1	36	32	0.0
CP008925.1	h6.sal.bam	other	909059	909059	0	+	0	1	34	31	0.0
CP008925.1	h6.sal.bam	other	909060	909060	0	+	2	0	33	30	2.0
CP008925.1	h6.sal.bam	other	909061	909061	0	+	0	1	33	30	0.0
CP008925.1	h6.sal.bam	other	909062	909062	0	+	0	0	33	29	0.0
CP008925.1	h6.sal.bam	other	909063	909063	0	+	1	0	33	29	1.0
CP008925.1	h6.sal.bam	other	909064	909064	0	+	0	0	33	29	0.0
CP008925.1	h6.sal.bam	other	909065	909065	0	+	1	1	34	30	1.0
CP008925.1	h6.sal.bam	other	909066	909066	0	+	1	0	30	29	1.0
CP008925.1	h6.sal.bam	other	909067	909067	0	+	0	2	30	29	0.0
CP008925.1	h6.sal.bam	other	909068	909068	0	+	0	0	30	28	0.0
CP008925.1	h6.sal.bam	other	909069	909069	0	+	0	0	30	28	0.0
CP008925.1	h6.sal.bam	other	909070	909070	0	+	0	3	30	28	0.0
CP008925.1	h6.sal.bam	other	909071	909071	0	+	1	1	30	31	1.0
CP008925.1	h6.sal.bam	other	909072	909072	0	+	0	0	30	32	0.0
CP008925.1	h6.sal.bam	other	909073	909073	0	+	0	0	30	34	0.0
CP008925.1	h6.sal.bam	other	909074	909074	0	+	1	0	31	34	1.0
CP008925.1	h6.sal.bam	other	909075	909075	0	+	0	1	30	34	0.0
CP008925.1	h6.sal.bam	other	909076	909076	0	+	0	0	29	35	0.0
CP008925.1	h6.sal.bam	other	909077	909077	0	+	0	0	29	36	0.0
CP008925.1	h6.sal.bam	other	909078	909078	0	+	0	0	26	36	0.0
CP008925.1	h6.sal.bam	other	909079	909079	0	+	1	1	27	36	1.0
CP008925.1	h6.sal.bam	other	909080	909080	0	+	0	0	27	35	0.0
CP008925.1	h6.sal.bam	other	909081	909081	0	+	0	0	27	35	0.0
CP008925.1	h6.sal.bam	other	909082	909082	0	+	0	0	27	35	0.0
CP008925.1	h6.sal.bam	other	909083	909083	0	+	0	0	27	35	0.0
CP008925.1	h6.sal.bam	other	909084	909084	0	+	0	0	27	35	0.0
CP008925.1	h6.sal.bam	other	909085	909085	0	+	0	0	27	36	0.0
CP008925.1	h6.sal.bam	other	909086	909086	0	+	0	1	27	36	0.0
CP008925.1	h6.sal.bam	other	909087	909087	0	+	2	1	29	35	2.0
CP008925.1	h6.sal.bam	other	909088	909088	0	+	0	0	29	35	0.0
CP008925.1	h6.sal.bam	other	909089	909089	0	+	0	1	29	35	0.0
CP008925.1	h6.sal.bam	other	909090	909090	0	+	0	0	29	34	0.0
CP008925.1	h6.sal.bam	other	909091	909091	0	+	1	0	29	34	1.0
CP008925.1	h6.sal.bam	other	909092	909092	0	+	0	2	29	35	0.0
CP008925.1	h6.sal.bam	other	909093	909093	0	+	0	1	29	34	0.0
CP008925.1	h6.sal.bam	other	909094	909094	0	+	0	2	29	35	0.0
CP008925.1	h6.sal.bam	other	909095	909095	0	+	1	0	30	33	1.0
CP008925.1	h6.sal.bam	other	909096	909096	0	+	2	0	32	33	2.0
CP008925.1	h6.sal.bam	other	909097	909097	0	+	2	0	33	34	2.0
CP008925.1	h6.sal.bam	other	909098	909098	0	+	0	0	33	34	0.0
CP008925.1	h6.sal.bam	other	909099	909099	0	+	0	0	33	35	0.0
CP008925.1	h6.sal.bam	other	909100	909100	0	+	0	0	33	35	0.0
CP008925.1	h6.sal.bam	other	909101	909101	0	+	1	0	33	35	1.0
CP008925.1	h6.sal.bam	other	909102	909102	0	+	0	0	33	35	0.0
CP008925.1	h6.sal.bam	other	909103	909103	0	+	0	0	33	36	0.0
CP008925.1	h6.sal.bam	other	909104	909104	0	+	1	0	34	36	1.0
CP008925.1	h6.sal.bam	other	909105	909105	0	+	0	1	33	36	0.0
CP008925.1	h6.sal.bam	other	909106	909106	0	+	1	0	33	35	1.0
CP008925.1	h6.sal.bam	other	909107	909107	0	+	0	2	32	35	0.0
CP008925.1	h6.sal.bam	other	909108	909108	0	+	0	0	32	33	0.0
CP008925.1	h6.sal.bam	other	909109	909109	0	+	0	1	32	33	0.0
CP008925.1	h6.sal.bam	other	909110	909110	0	+	1	0	31	32	1.0
CP008925.1	h6.sal.bam	other	909111	909111	0	+	2	0	32	32	2.0
CP008925.1	h6.sal.bam	other	909112	909112	0	+	2	2	34	32	2.0
CP008925.1	h6.sal.bam	other	909113	909113	0	+	1	0	35	30	1.0
CP008925.1	h6.sal.bam	other	909114	909114	0	+	1	0	36	31	1.0
CP008925.1	h6.sal.bam	other	909115	909115	0	+	0	0	36	32	0.0
CP008925.1	h6.sal.bam	other	909116	909116	0	+	0	1	36	32	0.0
CP008925.1	h6.sal.bam	other	909117	909117	0	+	0	0	36	31	0.0
CP008925.1	h6.sal.bam	other	909118	909118	0	+	0	0	36	31	0.0
CP008925.1	h6.sal.bam	other	909119	909119	0	+	2	0	35	31	2.0
CP008925.1	h6.sal.bam	other	909120	909120	0	+	1	0	35	31	1.0
CP008925.1	h6.sal.bam	other	909121	909121	0	+	1	0	36	31	1.0
CP008925.1	h6.sal.bam	other	909122	909122	0	+	1	0	37	31	1.0
CP008925.1	h6.sal.bam	other	909123	909123	0	+	1	0	38	32	1.0
CP008925.1	h6.sal.bam	other	909124	909124	0	+	0	1	38	32	0.0
CP008925.1	h6.sal.bam	other	909125	909125	0	+	0	0	36	32	0.0
CP008925.1	h6.sal.bam	other	909126	909126	0	+	1	1	37	32	1.0
CP008925.1	h6.sal.bam	other	909127	909127	0	+	1	2	38	33	1.0
CP008925.1	h6.sal.bam	other	909128	909128	0	+	0	0	35	31	0.0
CP008925.1	h6.sal.bam	other	909129	909129	0	+	0	0	34	31	0.0
CP008925.1	h6.sal.bam	other	909130	909130	0	+	0	0	34	31	0.0
CP008925.1	h6.sal.bam	other	909131	909131	0	+	0	1	34	31	0.0
CP008925.1	h6.sal.bam	other	909132	909132	0	+	0	0	34	30	0.0
CP008925.1	h6.sal.bam	other	909133	909133	0	+	0	0	34	30	0.0
CP008925.1	h6.sal.bam	other	909134	909134	0	+	0	0	32	30	0.0
CP008925.1	h6.sal.bam	other	909135	909135	0	+	0	0	32	30	0.0
CP008925.1	h6.sal.bam	other	909136	909136	0	+	0	0	32	30	0.0
CP008925.1	h6.sal.bam	other	909137	909137	0	+	1	0	32	31	1.0
CP008925.1	h6.sal.bam	other	909138	909138	0	+	0	1	32	31	0.0
CP008925.1	h6.sal.bam	other	909139	909139	0	+	0	0	32	30	0.0
CP008925.1	h6.sal.bam	other	909140	909140	0	+	0	0	31	30	0.0
CP008925.1	h6.sal.bam	other	909141	909141	0	+	1	0	31	31	1.0
CP008925.1	h6.sal.bam	other	909142	909142	0	+	0	1	31	31	0.0
CP008925.1	h6.sal.bam	other	909143	909143	0	+	0	0	31	30	0.0
CP008925.1	h6.sal.bam	other	909144	909144	0	+	1	0	31	30	1.0
CP008925.1	h6.sal.bam	other	909145	909145	0	+	0	7	31	31	0.0
CP008925.1	h6.sal.bam	other	909146	909146	0	+	1	1	31	24	1.0
CP008925.1	h6.sal.bam	other	909147	909147	0	+	0	3	31	23	0.0
CP008925.1	h6.sal.bam	other	909148	909148	0	+	0	1	31	20	0.0
CP008925.1	h6.sal.bam	other	909149	909149	0	+	0	1	30	19	0.0
CP008925.1	h6.sal.bam	other	909150	909150	0	+	0	0	30	18	0.0
CP008925.1	h6.sal.bam	GTTC	909151	909151	909159	+	0	1	30	18	0.0
CP008925.1	h6.sal.bam	other	909152	909152	0	+	1	0	31	17	1.0
CP008925.1	h6.sal.bam	GTTC	909153	909153	909159	+	1	0	31	17	1.0
CP008925.1	h6.sal.bam	other	909154	909154	0	+	0	0	31	17	0.0
CP008925.1	h6.sal.bam	other	909155	909155	0	+	0	0	31	17	0.0
CP008925.1	h6.sal.bam	other	909156	909156	0	+	0	0	31	17	0.0
CP008925.1	h6.sal.bam	other	909157	909157	0	+	0	0	31	18	0.0
CP008925.1	h6.sal.bam	other	909158	909158	0	+	1	1	32	18	1.0
CP008925.1	h6.sal.bam	other	909159	909159	0	+	0	0	32	18	0.0
CP008925.1	h6.sal.bam	other	909160	909160	0	+	0	0	32	18	0.0
CP008925.1	h6.sal.bam	other	909161	909161	0	+	0	0	32	18	0.0
CP008925.1	h6.sal.bam	other	909162	909162	0	+	0	1	30	18	0.0
CP008925.1	h6.sal.bam	other	909163	909163	0	+	0	0	30	17	0.0
CP008925.1	h6.sal.bam	other	909164	909164	0	+	1	0	31	20	1.0
CP008925.1	h6.sal.bam	other	909165	909165	0	+	3	1	34	20	3.0
CP008925.1	h6.sal.bam	other	909166	909166	0	+	1	0	35	19	1.0
CP008925.1	h6.sal.bam	other	909167	909167	0	+	0	1	35	19	0.0
CP008925.1	h6.sal.bam	GTTC	909168	909168	909159	+	1	1	36	18	1.0
CP008925.1	h6.sal.bam	other	909169	909169	0	+	0	0	35	17	0.0
CP008925.1	h6.sal.bam	GTTC	909170	909170	909159	+	4	0	39	17	4.0
CP008925.1	h6.sal.bam	other	909171	909171	0	+	0	1	37	17	0.0
CP008925.1	h6.sal.bam	other	909172	909172	0	+	2	1	37	16	2.0
CP008925.1	h6.sal.bam	other	909173	909173	0	+	0	0	37	15	0.0
CP008925.1	h6.sal.bam	other	909174	909174	0	+	0	0	37	15	0.0
CP008925.1	h6.sal.bam	other	909175	909175	0	+	1	0	37	15	1.0
CP008925.1	h6.sal.bam	other	909176	909176	0	+	1	0	38	15	1.0
CP008925.1	h6.sal.bam	other	909177	909177	0	+	0	1	38	15	0.0
CP008925.1	h6.sal.bam	other	909178	909178	0	+	0	0	38	14	0.0
CP008925.1	h6.sal.bam	other	909179	909179	0	+	1	0	38	14	1.0
CP008925.1	h6.sal.bam	other	909180	909180	0	+	2	0	39	15	2.0
CP008925.1	h6.sal.bam	other	909181	909181	0	+	0	0	39	16	0.0
CP008925.1	h6.sal.bam	other	909182	909182	0	+	1	0	40	16	1.0
CP008925.1	h6.sal.bam	other	909183	909183	0	+	0	0	40	16	0.0
CP008925.1	h6.sal.bam	other	909184	909184	0	+	0	0	39	16	0.0
CP008925.1	h6.sal.bam	other	909185	909185	0	+	0	0	37	16	0.0
CP008925.1	h6.sal.bam	other	909186	909186	0	+	0	0	37	16	0.0
CP008925.1	h6.sal.bam	other	909187	909187	0	+	0	0	35	16	0.0
CP008925.1	h6.sal.bam	other	909188	909188	0	+	0	1	34	16	0.0
CP008925.1	h6.sal.bam	other	909189	909189	0	+	1	1	34	15	1.0
CP008925.1	h6.sal.bam	other	909190	909190	0	+	0	0	34	14	0.0
CP008925.1	h6.sal.bam	other	909191	909191	0	+	0	0	34	14	0.0
CP008925.1	h6.sal.bam	other	909192	909192	0	+	2	1	36	14	2.0
CP008925.1	h6.sal.bam	other	909193	909193	0	+	0	0	36	13	0.0
CP008925.1	h6.sal.bam	other	909194	909194	0	+	0	0	34	13	0.0
CP008925.1	h6.sal.bam	other	909195	909195	0	+	2	0	34	13	2.0
CP008925.1	h6.sal.bam	other	909196	909196	0	+	1	0	35	13	1.0
CP008925.1	h6.sal.bam	other	909197	909197	0	+	1	1	35	13	1.0
CP008925.1	h6.sal.bam	other	909198	909198	0	+	0	0	34	12	0.0
CP008925.1	h6.sal.bam	other	909199	909199	0	+	0	0	32	12	0.0
CP008925.1	h6.sal.bam	other	909200	909200	0	+	0	0	32	12	0.0
CP008925.1	h6.sal.bam	other	909201	909201	0	+	0	2	32	12	0.0
CP008925.1	h6.sal.bam	other	909202	909202	0	+	2	0	34	10	2.0
CP008925.1	h6.sal.bam	other	909203	909203	0	+	1	0	35	10	1.0
CP008925.1	h6.sal.bam	other	909204	909204	0	+	0	0	35	10	0.0
CP008925.1	h6.sal.bam	other	909205	909205	0	+	0	0	35	10	0.0
CP008925.1	h6.sal.bam	other	909206	909206	0	+	0	0	35	10	0.0
CP008925.1	h6.sal.bam	other	909207	909207	0	+	0	0	35	10	0.0
CP008925.1	h6.sal.bam	other	909208	909208	0	+	0	0	35	10	0.0
CP008925.1	h6.sal.bam	other	909209	909209	0	+	0	0	34	10	0.0
CP008925.1	h6.sal.bam	other	909210	909210	0	+	0	0	34	11	0.0
CP008925.1	h6.sal.bam	other	909211	909211	0	+	0	1	34	11	0.0
CP008925.1	h6.sal.bam	other	909212	909212	0	+	0	0	34	11	0.0
CP008925.1	h6.sal.bam	other	909213	909213	0	+	0	0	34	11	0.0
CP008925.1	h6.sal.bam	other	909214	909214	0	+	0	1	34	11	0.0
CP008925.1	h6.sal.bam	other	909215	909215	0	+	0	0	34	10	0.0
CP008925.1	h6.sal.bam	other	909216	909216	0	+	0	0	33	10	0.0
CP008925.1	h6.sal.bam	other	909217	909217	0	+	0	0	33	10	0.0
CP008925.1	h6.sal.bam	other	909218	909218	0	+	0	0	31	10	0.0
CP008925.1	h6.sal.bam	other	909219	909219	0	+	0	1	31	10	0.0
CP008925.1	h6.sal.bam	other	909220	909220	0	+	0	0	31	9	0.0
CP008925.1	h6.sal.bam	other	909221	909221	0	+	1	0	32	9	1.0
CP008925.1	h6.sal.bam	other	909222	909222	0	+	0	0	32	9	0.0
CP008925.1	h6.sal.bam	other	909223	909223	0	+	0	0	32	9	0.0
CP008925.1	h6.sal.bam	other	909224	909224	0	+	0	0	32	9	0.0
CP008925.1	h6.sal.bam	other	909225	909225	0	+	0	0	32	10	0.0
CP008925.1	h6.sal.bam	other	909226	909226	0	+	0	0	31	10	0.0
CP008925.1	h6.sal.bam	other	909227	909227	0	+	0	0	30	11	0.0
CP008925.1	h6.sal.bam	other	909228	909228	0	+	0	0	30	11	0.0
CP008925.1	h6.sal.bam	other	909229	909229	0	+	0	0	30	11	0.0
CP008925.1	h6.sal.bam	other	909230	909230	0	+	0	0	30	23	0.0
CP008925.1	h6.sal.bam	other	909231	909231	0	+	0	1	29	23	0.0
CP008925.1	h6.sal.bam	other	909232	909232	0	+	0	0	29	22	0.0
CP008925.1	h6.sal.bam	other	909233	909233	0	+	0	1	29	22	0.0
CP008925.1	h6.sal.bam	other	909234	909234	0	+	0	0	29	21	0.0
CP008925.1	h6.sal.bam	other	909235	909235	0	+	0	1	29	22	0.0
CP008925.1	h6.sal.bam	other	909236	909236	0	+	0	0	29	21	0.0
CP008925.1	h6.sal.bam	other	909237	909237	0	+	1	1	30	21	1.0
CP008925.1	h6.sal.bam	other	909238	909238	0	+	0	1	30	20	0.0
CP008925.1	h6.sal.bam	other	909239	909239	0	+	0	0	29	19	0.0
CP008925.1	h6.sal.bam	other	909240	909240	0	+	1	0	26	19	1.0
CP008925.1	h6.sal.bam	other	909241	909241	0	+	2	0	28	19	2.0
CP008925.1	h6.sal.bam	other	909242	909242	0	+	0	0	27	19	0.0
CP008925.1	h6.sal.bam	other	909243	909243	0	+	1	0	28	20	1.0
CP008925.1	h6.sal.bam	other	909244	909244	0	+	1	0	29	20	1.0
CP008925.1	h6.sal.bam	other	909245	909245	0	+	0	0	25	20	0.0
CP008925.1	h6.sal.bam	other	909246	909246	0	+	0	0	25	20	0.0
CP008925.1	h6.sal.bam	other	909247	909247	0	+	0	0	23	55	0.0
CP008925.1	h6.sal.bam	other	909248	909248	0	+	0	0	23	55	0.0
CP008925.1	h6.sal.bam	other	909249	909249	0	+	0	0	23	55	0.0
CP008925.1	h6.sal.bam	other	909250	909250	0	+	0	0	22	57	0.0
CP008925.1	h6.sal.bam	other	909251	909251	0	+	0	0	21	57	0.0
CP008925.1	h6.sal.bam	other	909252	909252	0	+	1	0	22	57	1.0
CP008925.1	h6.sal.bam	other	909253	909253	0	+	0	0	21	57	0.0
CP008925.1	h6.sal.bam	other	909254	909254	0	+	0	1	21	57	0.0
CP008925.1	h6.sal.bam	other	909255	909255	0	+	0	1	19	56	0.0
CP008925.1	h6.sal.bam	other	909256	909256	0	+	0	0	19	55	0.0
CP008925.1	h6.sal.bam	other	909257	909257	0	+	0	0	18	55	0.0
CP008925.1	h6.sal.bam	other	909258	909258	0	+	0	0	18	56	0.0
CP008925.1	h6.sal.bam	other	909259	909259	0	+	0	0	18	56	0.0
CP008925.1	h6.sal.bam	other	909260	909260	0	+	0	0	18	56	0.0
CP008925.1	h6.sal.bam	other	909261	909261	0	+	0	0	18	56	0.0
CP008925.1	h6.sal.bam	other	909262	909262	0	+	0	0	18	56	0.0
CP008925.1	h6.sal.bam	other	909263	909263	0	+	0	0	18	56	0.0
CP008925.1	h6.sal.bam	other	909264	909264	0	+	0	0	17	57	0.0
CP008925.1	h6.sal.bam	other	909265	909265	0	+	0	0	17	57	0.0
CP008925.1	h6.sal.bam	other	909266	909266	0	+	0	0	15	58	0.0
CP008925.1	h6.sal.bam	other	909267	909267	0	+	0	0	15	58	0.0
CP008925.1	h6.sal.bam	other	909268	909268	0	+	0	0	14	58	0.0
CP008925.1	h6.sal.bam	other	909269	909269	0	+	0	0	13	60	0.0
CP008925.1	h6.sal.bam	other	909270	909270	0	+	0	0	12	60	0.0
CP008925.1	h6.sal.bam	other	909271	909271	0	+	0	0	11	60	0.0
CP008925.1	h6.sal.bam	other	909272	909272	0	+	0	0	11	60	0.0
CP008925.1	h6.sal.bam	other	909273	909273	0	+	0	0	11	60	0.0
CP008925.1	h6.sal.bam	other	909274	909274	0	+	0	0	11	60	0.0
CP008925.1	h6.sal.bam	other	909275	909275	0	+	0	0	11	60	0.0
CP008925.1	h6.sal.bam	other	909276	909276	0	+	0	0	11	60	0.0
CP008925.1	h6.sal.bam	other	909277	909277	0	+	0	0	9	60	0.0
CP008925.1	h6.sal.bam	other	909278	909278	0	+	0	0	8	60	0.0
CP008925.1	h6.sal.bam	other	909279	909279	0	+	0	0	8	60	0.0
CP008925.1	h6.sal.bam	other	909280	909280	0	+	0	0	8	60	0.0
CP008925.1	h6.sal.bam	other	909281	909281	0	+	0	0	8	60	0.0
CP008925.1	h6.sal.bam	other	909282	909282	0	+	0	0	8	60	0.0
CP008925.1	h6.sal.bam	other	909283	909283	0	+	0	1	8	60	0.0
CP008925.1	h6.sal.bam	other	909284	909284	0	+	0	0	8	59	0.0
CP008925.1	h6.sal.bam	other	909285	909285	0	+	0	0	8	59	0.0
CP008925.1	h6.sal.bam	other	909286	909286	0	+	0	1	8	59	0.0
CP008925.1	h6.sal.bam	other	909287	909287	0	+	0	0	8	59	0.0
CP008925.1	h6.sal.bam	other	909288	909288	0	+	1	0	9	60	1.0
CP008925.1	h6.sal.bam	other	909289	909289	0	+	0	0	9	60	0.0
CP008925.1	h6.sal.bam	other	909290	909290	0	+	0	0	9	60	0.0
CP008925.1	h6.sal.bam	other	909291	909291	0	+	0	0	9	61	0.0
CP008925.1	h6.sal.bam	other	909292	909292	0	+	0	0	9	61	0.0
CP008925.1	h6.sal.bam	other	909293	909293	0	+	0	0	9	61	0.0
CP008925.1	h6.sal.bam	other	909294	909294	0	+	0	0	9	61	0.0
CP008925.1	h6.sal.bam	other	909295	909295	0	+	0	0	9	61	0.0
CP008925.1	h6.sal.bam	other	909296	909296	0	+	0	0	8	61	0.0
CP008925.1	h6.sal.bam	other	909297	909297	0	+	1	0	9	62	1.0
CP008925.1	h6.sal.bam	other	909298	909298	0	+	0	0	9	62	0.0
CP008925.1	h6.sal.bam	other	909299	909299	0	+	0	1	9	62	0.0
CP008925.1	h6.sal.bam	other	909300	909300	0	+	0	0	9	61	0.0
CP008925.1	h6.sal.bam	other	909301	909301	0	+	0	1	9	62	0.0
CP008925.1	h6.sal.bam	other	909302	909302	0	+	0	0	9	61	0.0
CP008925.1	h6.sal.bam	other	909303	909303	0	+	0	0	9	61	0.0
CP008925.1	h6.sal.bam	GTTC	909304	909304	909312	+	0	12	9	61	0.0
CP008925.1	h6.sal.bam	other	909305	909305	0	+	0	0	9	49	0.0
CP008925.1	h6.sal.bam	GTTC	909306	909306	909312	+	5	0	14	50	5.0
CP008925.1	h6.sal.bam	other	909307	909307	0	+	0	0	14	50	0.0
CP008925.1	h6.sal.bam	other	909308	909308	0	+	0	0	14	50	0.0
CP008925.1	h6.sal.bam	other	909309	909309	0	+	1	1	15	50	1.0
CP008925.1	h6.sal.bam	other	909310	909310	0	+	0	0	15	49	0.0
CP008925.1	h6.sal.bam	other	909311	909311	0	+	0	0	15	49	0.0
CP008925.1	h6.sal.bam	other	909312	909312	0	+	0	0	14	50	0.0
CP008925.1	h6.sal.bam	other	909313	909313	0	+	0	0	13	50	0.0
CP008925.1	h6.sal.bam	other	909314	909314	0	+	0	0	13	50	0.0
CP008925.1	h6.sal.bam	other	909315	909315	0	+	0	0	12	50	0.0
CP008925.1	h6.sal.bam	other	909316	909316	0	+	0	0	9	50	0.0
CP008925.1	h6.sal.bam	other	909317	909317	0	+	0	1	9	50	0.0
CP008925.1	h6.sal.bam	other	909318	909318	0	+	2	0	11	49	2.0
CP008925.1	h6.sal.bam	other	909319	909319	0	+	1	0	12	49	1.0
CP008925.1	h6.sal.bam	other	909320	909320	0	+	0	0	12	49	0.0
CP008925.1	h6.sal.bam	GTTC	909321	909321	909312	+	0	37	12	49	0.0
CP008925.1	h6.sal.bam	other	909322	909322	0	+	1	0	13	12	1.0
CP008925.1	h6.sal.bam	GTTC	909323	909323	909312	+	40	0	53	12	40.0
CP008925.1	h6.sal.bam	other	909324	909324	0	+	0	0	53	13	0.0
CP008925.1	h6.sal.bam	other	909325	909325	0	+	0	0	52	13	0.0
CP008925.1	h6.sal.bam	other	909326	909326	0	+	0	0	52	13	0.0
CP008925.1	h6.sal.bam	other	909327	909327	0	+	0	0	52	13	0.0
CP008925.1	h6.sal.bam	other	909328	909328	0	+	5	0	57	14	5.0
CP008925.1	h6.sal.bam	other	909329	909329	0	+	0	0	57	14	0.0
CP008925.1	h6.sal.bam	other	909330	909330	0	+	0	0	57	14	0.0
CP008925.1	h6.sal.bam	other	909331	909331	0	+	2	1	59	15	2.0
CP008925.1	h6.sal.bam	other	909332	909332	0	+	0	0	59	14	0.0
CP008925.1	h6.sal.bam	other	909333	909333	0	+	1	0	60	14	1.0
CP008925.1	h6.sal.bam	other	909334	909334	0	+	0	0	60	14	0.0
CP008925.1	h6.sal.bam	other	909335	909335	0	+	0	0	60	15	0.0
CP008925.1	h6.sal.bam	other	909336	909336	0	+	0	0	60	15	0.0
CP008925.1	h6.sal.bam	other	909337	909337	0	+	0	1	60	16	0.0
CP008925.1	h6.sal.bam	other	909338	909338	0	+	0	0	60	15	0.0
CP008925.1	h6.sal.bam	other	909339	909339	0	+	0	0	60	15	0.0
CP008925.1	h6.sal.bam	other	909340	909340	0	+	0	1	60	15	0.0
CP008925.1	h6.sal.bam	other	909341	909341	0	+	0	0	60	14	0.0
CP008925.1	h6.sal.bam	other	909342	909342	0	+	0	1	60	14	0.0
CP008925.1	h6.sal.bam	other	909343	909343	0	+	0	1	60	13	0.0
CP008925.1	h6.sal.bam	other	909344	909344	0	+	0	0	60	12	0.0
CP008925.1	h6.sal.bam	other	909345	909345	0	+	0	0	60	14	0.0
CP008925.1	h6.sal.bam	other	909346	909346	0	+	0	0	60	14	0.0
CP008925.1	h6.sal.bam	other	909347	909347	0	+	0	0	60	14	0.0
CP008925.1	h6.sal.bam	other	909348	909348	0	+	0	0	60	14	0.0
CP008925.1	h6.sal.bam	other	909349	909349	0	+	2	0	62	15	2.0
CP008925.1	h6.sal.bam	other	909350	909350	0	+	0	0	62	15	0.0
CP008925.1	h6.sal.bam	other	909351	909351	0	+	0	0	62	17	0.0
CP008925.1	h6.sal.bam	other	909352	909352	0	+	1	0	63	18	1.0
CP008925.1	h6.sal.bam	GTTC	909353	909353	909361	+	0	0	63	18	0.0
CP008925.1	h6.sal.bam	other	909354	909354	0	+	1	0	64	19	1.0
CP008925.1	h6.sal.bam	GTTC	909355	909355	909361	+	3	0	67	19	3.0
CP008925.1	h6.sal.bam	other	909356	909356	0	+	0	0	67	19	0.0
CP008925.1	h6.sal.bam	other	909357	909357	0	+	0	0	67	20	0.0
CP008925.1	h6.sal.bam	other	909358	909358	0	+	0	0	67	20	0.0
CP008925.1	h6.sal.bam	other	909359	909359	0	+	1	0	68	20	1.0
CP008925.1	h6.sal.bam	other	909360	909360	0	+	0	0	68	20	0.0
CP008925.1	h6.sal.bam	other	909361	909361	0	+	0	2	68	21	0.0
CP008925.1	h6.sal.bam	other	909362	909362	0	+	0	0	68	19	0.0
CP008925.1	h6.sal.bam	other	909363	909363	0	+	0	0	67	19	0.0
CP008925.1	h6.sal.bam	other	909364	909364	0	+	0	0	67	19	0.0
CP008925.1	h6.sal.bam	other	909365	909365	0	+	0	1	67	19	0.0
CP008925.1	h6.sal.bam	other	909366	909366	0	+	0	0	67	19	0.0
CP008925.1	h6.sal.bam	other	909367	909367	0	+	0	0	67	19	0.0
CP008925.1	h6.sal.bam	other	909368	909368	0	+	0	0	67	19	0.0
CP008925.1	h6.sal.bam	other	909369	909369	0	+	1	0	68	20	1.0
CP008925.1	h6.sal.bam	GTTC	909370	909370	909361	+	0	0	68	20	0.0
CP008925.1	h6.sal.bam	other	909371	909371	0	+	0	1	68	21	0.0
CP008925.1	h6.sal.bam	GTTC	909372	909372	909361	+	0	0	67	20	0.0
CP008925.1	h6.sal.bam	other	909373	909373	0	+	0	0	67	20	0.0
CP008925.1	h6.sal.bam	other	909374	909374	0	+	1	0	68	20	1.0
CP008925.1	h6.sal.bam	other	909375	909375	0	+	1	1	69	20	1.0
CP008925.1	h6.sal.bam	other	909376	909376	0	+	1	0	70	19	1.0
CP008925.1	h6.sal.bam	other	909377	909377	0	+	0	0	69	19	0.0
CP008925.1	h6.sal.bam	other	909378	909378	0	+	1	0	70	19	1.0
CP008925.1	h6.sal.bam	other	909379	909379	0	+	0	1	70	19	0.0
CP008925.1	h6.sal.bam	other	909380	909380	0	+	1	0	66	18	1.0
CP008925.1	h6.sal.bam	other	909381	909381	0	+	1	0	67	18	1.0
CP008925.1	h6.sal.bam	other	909382	909382	0	+	0	0	67	20	0.0
CP008925.1	h6.sal.bam	other	909383	909383	0	+	0	0	67	20	0.0
CP008925.1	h6.sal.bam	other	909384	909384	0	+	0	0	66	20	0.0
CP008925.1	h6.sal.bam	other	909385	909385	0	+	0	0	66	20	0.0
CP008925.1	h6.sal.bam	other	909386	909386	0	+	0	1	66	20	0.0
CP008925.1	h6.sal.bam	other	909387	909387	0	+	0	0	65	19	0.0
CP008925.1	h6.sal.bam	other	909388	909388	0	+	0	0	65	20	0.0
CP008925.1	h6.sal.bam	other	909389	909389	0	+	0	0	65	20	0.0
CP008925.1	h6.sal.bam	other	909390	909390	0	+	0	0	65	20	0.0
CP008925.1	h6.sal.bam	other	909391	909391	0	+	0	0	64	20	0.0
CP008925.1	h6.sal.bam	other	909392	909392	0	+	0	0	62	20	0.0
CP008925.1	h6.sal.bam	other	909393	909393	0	+	0	0	62	20	0.0
CP008925.1	h6.sal.bam	other	909394	909394	0	+	0	0	62	20	0.0
CP008925.1	h6.sal.bam	other	909395	909395	0	+	0	0	62	20	0.0
CP008925.1	h6.sal.bam	other	909396	909396	0	+	0	0	60	21	0.0
CP008925.1	h6.sal.bam	other	909397	909397	0	+	0	0	59	22	0.0
CP008925.1	h6.sal.bam	other	909398	909398	0	+	1	1	23	22	1.0
CP008925.1	h6.sal.bam	other	909399	909399	0	+	1	0	24	21	1.0
CP008925.1	h6.sal.bam	other	909400	909400	0	+	0	0	24	21	0.0
CP008925.1	h6.sal.bam	other	909401	909401	0	+	0	0	24	21	0.0
CP008925.1	h6.sal.bam	other	909402	909402	0	+	0	1	24	21	0.0
CP008925.1	h6.sal.bam	other	909403	909403	0	+	0	0	20	20	0.0
CP008925.1	h6.sal.bam	other	909404	909404	0	+	0	0	20	21	0.0
CP008925.1	h6.sal.bam	other	909405	909405	0	+	0	1	18	21	0.0
CP008925.1	h6.sal.bam	other	909406	909406	0	+	0	0	18	20	0.0
CP008925.1	h6.sal.bam	other	909407	909407	0	+	0	0	18	21	0.0
CP008925.1	h6.sal.bam	other	909408	909408	0	+	0	0	17	23	0.0
CP008925.1	h6.sal.bam	other	909409	909409	0	+	0	1	17	23	0.0
CP008925.1	h6.sal.bam	other	909410	909410	0	+	0	0	17	23	0.0
CP008925.1	h6.sal.bam	other	909411	909411	0	+	0	1	17	23	0.0
CP008925.1	h6.sal.bam	other	909412	909412	0	+	1	0	18	22	1.0
CP008925.1	h6.sal.bam	other	909413	909413	0	+	0	0	18	22	0.0
CP008925.1	h6.sal.bam	other	909414	909414	0	+	0	0	18	23	0.0
CP008925.1	h6.sal.bam	other	909415	909415	0	+	1	0	19	23	1.0
CP008925.1	h6.sal.bam	other	909416	909416	0	+	0	0	19	23	0.0
CP008925.1	h6.sal.bam	other	909417	909417	0	+	0	0	19	25	0.0
CP008925.1	h6.sal.bam	other	909418	909418	0	+	1	2	20	25	1.0
CP008925.1	h6.sal.bam	other	909419	909419	0	+	1	0	21	23	1.0
CP008925.1	h6.sal.bam	other	909420	909420	0	+	0	0	21	23	0.0
CP008925.1	h6.sal.bam	other	909421	909421	0	+	0	0	21	24	0.0
CP008925.1	h6.sal.bam	other	909422	909422	0	+	0	1	21	26	0.0
CP008925.1	h6.sal.bam	other	909423	909423	0	+	0	0	21	25	0.0
CP008925.1	h6.sal.bam	other	909424	909424	0	+	1	0	20	26	1.0
CP008925.1	h6.sal.bam	other	909425	909425	0	+	1	2	21	26	1.0
CP008925.1	h6.sal.bam	other	909426	909426	0	+	1	1	21	24	1.0
CP008925.1	h6.sal.bam	other	909427	909427	0	+	0	0	21	23	0.0
CP008925.1	h6.sal.bam	other	909428	909428	0	+	0	1	21	24	0.0
CP008925.1	h6.sal.bam	other	909429	909429	0	+	0	1	20	23	0.0
CP008925.1	h6.sal.bam	other	909430	909430	0	+	0	0	17	22	0.0
CP008925.1	h6.sal.bam	other	909431	909431	0	+	0	0	17	22	0.0
CP008925.1	h6.sal.bam	other	909432	909432	0	+	0	0	17	23	0.0
CP008925.1	h6.sal.bam	other	909433	909433	0	+	0	0	16	23	0.0
CP008925.1	h6.sal.bam	other	909434	909434	0	+	0	0	16	23	0.0
CP008925.1	h6.sal.bam	GTTC	909435	909435	909443	+	0	1	16	23	0.0
CP008925.1	h6.sal.bam	other	909436	909436	0	+	0	0	16	22	0.0
CP008925.1	h6.sal.bam	GTTC	909437	909437	909443	+	1	0	17	22	1.0
CP008925.1	h6.sal.bam	other	909438	909438	0	+	2	0	19	22	2.0
CP008925.1	h6.sal.bam	other	909439	909439	0	+	0	0	19	22	0.0
CP008925.1	h6.sal.bam	other	909440	909440	0	+	1	1	20	23	1.0
CP008925.1	h6.sal.bam	other	909441	909441	0	+	0	0	20	23	0.0
CP008925.1	h6.sal.bam	other	909442	909442	0	+	1	0	20	24	1.0
CP008925.1	h6.sal.bam	other	909443	909443	0	+	2	1	22	24	2.0
CP008925.1	h6.sal.bam	other	909444	909444	0	+	0	1	22	23	0.0
CP008925.1	h6.sal.bam	other	909445	909445	0	+	0	0	22	22	0.0
CP008925.1	h6.sal.bam	other	909446	909446	0	+	0	0	22	24	0.0
CP008925.1	h6.sal.bam	other	909447	909447	0	+	0	0	22	24	0.0
CP008925.1	h6.sal.bam	other	909448	909448	0	+	1	0	22	25	1.0
CP008925.1	h6.sal.bam	other	909449	909449	0	+	0	0	21	26	0.0
CP008925.1	h6.sal.bam	other	909450	909450	0	+	0	0	21	26	0.0
CP008925.1	h6.sal.bam	other	909451	909451	0	+	0	0	20	27	0.0
CP008925.1	h6.sal.bam	GTTC	909452	909452	909443	+	0	0	20	27	0.0
CP008925.1	h6.sal.bam	other	909453	909453	0	+	1	0	20	27	1.0
CP008925.1	h6.sal.bam	GTTC	909454	909454	909443	+	0	0	20	27	0.0
CP008925.1	h6.sal.bam	other	909455	909455	0	+	0	2	19	27	0.0
CP008925.1	h6.sal.bam	other	909456	909456	0	+	0	0	18	26	0.0
CP008925.1	h6.sal.bam	other	909457	909457	0	+	1	0	19	27	1.0
CP008925.1	h6.sal.bam	other	909458	909458	0	+	1	0	20	27	1.0
CP008925.1	h6.sal.bam	other	909459	909459	0	+	0	0	20	27	0.0
CP008925.1	h6.sal.bam	other	909460	909460	0	+	0	0	20	27	0.0
CP008925.1	h6.sal.bam	other	909461	909461	0	+	0	0	20	27	0.0
CP008925.1	h6.sal.bam	other	909462	909462	0	+	1	1	21	27	1.0
CP008925.1	h6.sal.bam	other	909463	909463	0	+	0	0	21	26	0.0
CP008925.1	h6.sal.bam	other	909464	909464	0	+	0	0	21	26	0.0
CP008925.1	h6.sal.bam	other	909465	909465	0	+	0	0	21	26	0.0
CP008925.1	h6.sal.bam	other	909466	909466	0	+	0	0	21	28	0.0
CP008925.1	h6.sal.bam	other	909467	909467	0	+	0	0	21	28	0.0
CP008925.1	h6.sal.bam	other	909468	909468	0	+	0	0	21	28	0.0
CP008925.1	h6.sal.bam	other	909469	909469	0	+	0	0	21	28	0.0
CP008925.1	h6.sal.bam	other	909470	909470	0	+	1	1	22	28	1.0
CP008925.1	h6.sal.bam	other	909471	909471	0	+	1	1	23	27	1.0
CP008925.1	h6.sal.bam	other	909472	909472	0	+	0	0	23	27	0.0
CP008925.1	h6.sal.bam	other	909473	909473	0	+	0	0	22	28	0.0
CP008925.1	h6.sal.bam	other	909474	909474	0	+	0	0	21	28	0.0
CP008925.1	h6.sal.bam	other	909475	909475	0	+	0	0	21	28	0.0
CP008925.1	h6.sal.bam	other	909476	909476	0	+	0	0	21	28	0.0
CP008925.1	h6.sal.bam	other	909477	909477	0	+	0	0	21	29	0.0
CP008925.1	h6.sal.bam	other	909478	909478	0	+	0	1	21	30	0.0
CP008925.1	h6.sal.bam	other	909479	909479	0	+	0	0	21	29	0.0
CP008925.1	h6.sal.bam	other	909480	909480	0	+	0	0	21	29	0.0
CP008925.1	h6.sal.bam	other	909481	909481	0	+	0	2	21	29	0.0
CP008925.1	h6.sal.bam	other	909482	909482	0	+	0	1	21	27	0.0
CP008925.1	h6.sal.bam	other	909483	909483	0	+	1	0	22	27	1.0
CP008925.1	h6.sal.bam	other	909484	909484	0	+	1	1	23	27	1.0
CP008925.1	h6.sal.bam	other	909485	909485	0	+	0	0	23	26	0.0
CP008925.1	h6.sal.bam	other	909486	909486	0	+	2	1	24	26	2.0
CP008925.1	h6.sal.bam	other	909487	909487	0	+	0	0	24	25	0.0
CP008925.1	h6.sal.bam	other	909488	909488	0	+	0	1	24	25	0.0
CP008925.1	h6.sal.bam	other	909489	909489	0	+	0	0	24	24	0.0
CP008925.1	h6.sal.bam	other	909490	909490	0	+	1	0	24	27	1.0
CP008925.1	h6.sal.bam	other	909491	909491	0	+	1	1	25	27	1.0
CP008925.1	h6.sal.bam	other	909492	909492	0	+	0	0	25	26	0.0
CP008925.1	h6.sal.bam	other	909493	909493	0	+	0	0	23	28	0.0
CP008925.1	h6.sal.bam	other	909494	909494	0	+	0	0	23	28	0.0
CP008925.1	h6.sal.bam	other	909495	909495	0	+	0	1	23	28	0.0
CP008925.1	h6.sal.bam	other	909496	909496	0	+	0	2	23	27	0.0
CP008925.1	h6.sal.bam	other	909497	909497	0	+	0	1	23	25	0.0
CP008925.1	h6.sal.bam	other	909498	909498	0	+	0	0	23	26	0.0
CP008925.1	h6.sal.bam	other	909499	909499	0	+	0	0	22	26	0.0
CP008925.1	h6.sal.bam	other	909500	909500	0	+	1	0	22	26	1.0
CP008925.1	h6.sal.bam	other	909501	909501	0	+	0	0	21	26	0.0
CP008925.1	h6.sal.bam	other	909502	909502	0	+	0	1	21	26	0.0
CP008925.1	h6.sal.bam	other	909503	909503	0	+	0	0	21	25	0.0
CP008925.1	h6.sal.bam	other	909504	909504	0	+	0	0	21	25	0.0
CP008925.1	h6.sal.bam	other	909505	909505	0	+	0	0	21	25	0.0
CP008925.1	h6.sal.bam	other	909506	909506	0	+	0	1	21	25	0.0
CP008925.1	h6.sal.bam	other	909507	909507	0	+	2	0	23	26	2.0
CP008925.1	h6.sal.bam	other	909508	909508	0	+	1	0	24	27	1.0
CP008925.1	h6.sal.bam	other	909509	909509	0	+	0	0	24	27	0.0
CP008925.1	h6.sal.bam	other	909510	909510	0	+	1	0	25	27	1.0
CP008925.1	h6.sal.bam	other	909511	909511	0	+	1	1	26	27	1.0
CP008925.1	h6.sal.bam	other	909512	909512	0	+	0	0	24	26	0.0
CP008925.1	h6.sal.bam	other	909513	909513	0	+	0	0	22	26	0.0
CP008925.1	h6.sal.bam	other	909514	909514	0	+	0	0	21	27	0.0
CP008925.1	h6.sal.bam	other	909515	909515	0	+	1	1	21	27	1.0
CP008925.1	h6.sal.bam	other	909516	909516	0	+	0	1	21	26	0.0
CP008925.1	h6.sal.bam	GTTC	909517	909517	909525	+	0	0	21	25	0.0
CP008925.1	h6.sal.bam	other	909518	909518	0	+	0	0	20	26	0.0
CP008925.1	h6.sal.bam	GTTC	909519	909519	909525	+	0	2	20	26	0.0
CP008925.1	h6.sal.bam	other	909520	909520	0	+	0	0	20	24	0.0
CP008925.1	h6.sal.bam	other	909521	909521	0	+	0	0	20	24	0.0
CP008925.1	h6.sal.bam	other	909522	909522	0	+	0	1	19	25	0.0
CP008925.1	h6.sal.bam	other	909523	909523	0	+	0	1	19	25	0.0
CP008925.1	h6.sal.bam	other	909524	909524	0	+	0	1	19	25	0.0
CP008925.1	h6.sal.bam	other	909525	909525	0	+	0	0	19	24	0.0
CP008925.1	h6.sal.bam	other	909526	909526	0	+	0	0	19	24	0.0
CP008925.1	h6.sal.bam	other	909527	909527	0	+	0	0	19	24	0.0
CP008925.1	h6.sal.bam	other	909528	909528	0	+	1	0	19	25	1.0
CP008925.1	h6.sal.bam	other	909529	909529	0	+	0	1	17	25	0.0
CP008925.1	h6.sal.bam	other	909530	909530	0	+	0	0	17	24	0.0
CP008925.1	h6.sal.bam	other	909531	909531	0	+	1	1	18	24	1.0
CP008925.1	h6.sal.bam	other	909532	909532	0	+	1	0	19	23	1.0
CP008925.1	h6.sal.bam	other	909533	909533	0	+	1	0	20	24	1.0
CP008925.1	h6.sal.bam	GTTC	909534	909534	909525	+	2	0	22	24	2.0
CP008925.1	h6.sal.bam	other	909535	909535	0	+	0	0	22	25	0.0
CP008925.1	h6.sal.bam	GTTC	909536	909536	909525	+	0	0	22	25	0.0
CP008925.1	h6.sal.bam	other	909537	909537	0	+	0	0	21	25	0.0
CP008925.1	h6.sal.bam	other	909538	909538	0	+	0	2	21	27	0.0
CP008925.1	h6.sal.bam	other	909539	909539	0	+	0	0	21	25	0.0
CP008925.1	h6.sal.bam	other	909540	909540	0	+	0	0	21	25	0.0
CP008925.1	h6.sal.bam	other	909541	909541	0	+	0	0	21	25	0.0
CP008925.1	h6.sal.bam	other	909542	909542	0	+	0	0	21	25	0.0
CP008925.1	h6.sal.bam	other	909543	909543	0	+	0	0	21	26	0.0
CP008925.1	h6.sal.bam	other	909544	909544	0	+	0	0	21	28	0.0
CP008925.1	h6.sal.bam	other	909545	909545	0	+	0	0	20	29	0.0
CP008925.1	h6.sal.bam	other	909546	909546	0	+	0	2	19	30	0.0
CP008925.1	h6.sal.bam	other	909547	909547	0	+	2	1	21	29	2.0
CP008925.1	h6.sal.bam	other	909548	909548	0	+	0	1	21	28	0.0
CP008925.1	h6.sal.bam	other	909549	909549	0	+	1	0	22	27	1.0
CP008925.1	h6.sal.bam	other	909550	909550	0	+	0	0	22	28	0.0
CP008925.1	h6.sal.bam	other	909551	909551	0	+	0	0	22	28	0.0
CP008925.1	h6.sal.bam	other	909552	909552	0	+	0	0	22	28	0.0
CP008925.1	h6.sal.bam	other	909553	909553	0	+	0	0	22	28	0.0
CP008925.1	h6.sal.bam	other	909554	909554	0	+	1	0	23	28	1.0
CP008925.1	h6.sal.bam	other	909555	909555	0	+	0	0	23	29	0.0
CP008925.1	h6.sal.bam	other	909556	909556	0	+	0	1	23	29	0.0
CP008925.1	h6.sal.bam	other	909557	909557	0	+	0	0	23	28	0.0
CP008925.1	h6.sal.bam	other	909558	909558	0	+	2	0	23	28	2.0
CP008925.1	h6.sal.bam	other	909559	909559	0	+	1	0	24	28	1.0
CP008925.1	h6.sal.bam	other	909560	909560	0	+	0	0	22	28	0.0
CP008925.1	h6.sal.bam	other	909561	909561	0	+	0	0	22	29	0.0
CP008925.1	h6.sal.bam	other	909562	909562	0	+	1	0	23	29	1.0
CP008925.1	h6.sal.bam	other	909563	909563	0	+	1	0	24	31	1.0
CP008925.1	h6.sal.bam	other	909564	909564	0	+	0	3	23	32	0.0
CP008925.1	h6.sal.bam	other	909565	909565	0	+	0	0	21	29	0.0
CP008925.1	h6.sal.bam	other	909566	909566	0	+	0	2	21	29	0.0
CP008925.1	h6.sal.bam	other	909567	909567	0	+	0	0	21	27	0.0
CP008925.1	h6.sal.bam	other	909568	909568	0	+	1	0	22	28	1.0
CP008925.1	h6.sal.bam	other	909569	909569	0	+	0	0	22	28	0.0
CP008925.1	h6.sal.bam	other	909570	909570	0	+	0	0	22	28	0.0
CP008925.1	h6.sal.bam	other	909571	909571	0	+	0	0	22	28	0.0
CP008925.1	h6.sal.bam	other	909572	909572	0	+	0	2	22	28	0.0
CP008925.1	h6.sal.bam	other	909573	909573	0	+	0	0	22	26	0.0
CP008925.1	h6.sal.bam	other	909574	909574	0	+	0	0	22	31	0.0
CP008925.1	h6.sal.bam	other	909575	909575	0	+	0	0	22	31	0.0
CP008925.1	h6.sal.bam	other	909576	909576	0	+	0	0	22	33	0.0
CP008925.1	h6.sal.bam	other	909577	909577	0	+	0	0	22	33	0.0
CP008925.1	h6.sal.bam	other	909578	909578	0	+	0	1	22	35	0.0
CP008925.1	h6.sal.bam	other	909579	909579	0	+	1	0	23	35	1.0
CP008925.1	h6.sal.bam	other	909580	909580	0	+	0	1	23	35	0.0
CP008925.1	h6.sal.bam	other	909581	909581	0	+	0	0	21	34	0.0
CP008925.1	h6.sal.bam	other	909582	909582	0	+	0	1	20	36	0.0
CP008925.1	h6.sal.bam	other	909583	909583	0	+	0	0	20	35	0.0
CP008925.1	h6.sal.bam	other	909584	909584	0	+	0	0	20	35	0.0
CP008925.1	h6.sal.bam	other	909585	909585	0	+	1	0	20	35	1.0
CP008925.1	h6.sal.bam	other	909586	909586	0	+	1	0	20	36	1.0
CP008925.1	h6.sal.bam	other	909587	909587	0	+	0	0	20	36	0.0
CP008925.1	h6.sal.bam	other	909588	909588	0	+	0	1	20	36	0.0
CP008925.1	h6.sal.bam	other	909589	909589	0	+	1	0	21	35	1.0
CP008925.1	h6.sal.bam	other	909590	909590	0	+	1	0	21	35	1.0
CP008925.1	h6.sal.bam	other	909591	909591	0	+	0	0	21	37	0.0
CP008925.1	h6.sal.bam	other	909592	909592	0	+	0	1	21	37	0.0
CP008925.1	h6.sal.bam	other	909593	909593	0	+	0	0	21	36	0.0
CP008925.1	h6.sal.bam	other	909594	909594	0	+	0	0	21	36	0.0
CP008925.1	h6.sal.bam	other	909595	909595	0	+	2	0	23	36	2.0
CP008925.1	h6.sal.bam	other	909596	909596	0	+	1	1	24	36	1.0
CP008925.1	h6.sal.bam	other	909597	909597	0	+	0	1	24	35	0.0
CP008925.1	h6.sal.bam	other	909598	909598	0	+	0	1	24	34	0.0
CP008925.1	h6.sal.bam	other	909599	909599	0	+	0	0	24	33	0.0
CP008925.1	h6.sal.bam	other	909600	909600	0	+	0	0	24	34	0.0
CP008925.1	h6.sal.bam	other	909601	909601	0	+	0	0	24	34	0.0
CP008925.1	h6.sal.bam	other	909602	909602	0	+	1	1	25	34	1.0
CP008925.1	h6.sal.bam	other	909603	909603	0	+	0	0	24	33	0.0
CP008925.1	h6.sal.bam	other	909604	909604	0	+	0	0	24	33	0.0
CP008925.1	h6.sal.bam	other	909605	909605	0	+	0	0	24	33	0.0
CP008925.1	h6.sal.bam	other	909606	909606	0	+	0	1	23	33	0.0
CP008925.1	h6.sal.bam	other	909607	909607	0	+	0	0	21	32	0.0
CP008925.1	h6.sal.bam	other	909608	909608	0	+	0	1	19	32	0.0
CP008925.1	h6.sal.bam	other	909609	909609	0	+	0	0	19	31	0.0
CP008925.1	h6.sal.bam	other	909610	909610	0	+	0	1	19	31	0.0
CP008925.1	h6.sal.bam	other	909611	909611	0	+	0	1	19	30	0.0
CP008925.1	h6.sal.bam	other	909612	909612	0	+	0	0	19	30	0.0
CP008925.1	h6.sal.bam	other	909613	909613	0	+	0	0	19	30	0.0
CP008925.1	h6.sal.bam	other	909614	909614	0	+	0	0	19	31	0.0
CP008925.1	h6.sal.bam	other	909615	909615	0	+	0	0	19	32	0.0
CP008925.1	h6.sal.bam	other	909616	909616	0	+	0	1	19	32	0.0
CP008925.1	h6.sal.bam	other	909617	909617	0	+	0	2	19	31	0.0
CP008925.1	h6.sal.bam	other	909618	909618	0	+	0	1	19	29	0.0
CP008925.1	h6.sal.bam	other	909619	909619	0	+	1	1	20	28	1.0
CP008925.1	h6.sal.bam	other	909620	909620	0	+	0	0	20	27	0.0
CP008925.1	h6.sal.bam	other	909621	909621	0	+	2	1	22	27	2.0
CP008925.1	h6.sal.bam	other	909622	909622	0	+	0	0	20	26	0.0
CP008925.1	h6.sal.bam	other	909623	909623	0	+	0	0	20	27	0.0
CP008925.1	h6.sal.bam	other	909624	909624	0	+	2	1	21	29	2.0
CP008925.1	h6.sal.bam	other	909625	909625	0	+	1	1	22	28	1.0
CP008925.1	h6.sal.bam	other	909626	909626	0	+	0	0	22	27	0.0
CP008925.1	h6.sal.bam	other	909627	909627	0	+	2	0	24	27	2.0
CP008925.1	h6.sal.bam	other	909628	909628	0	+	0	0	23	27	0.0
CP008925.1	h6.sal.bam	other	909629	909629	0	+	1	1	24	28	1.0
CP008925.1	h6.sal.bam	other	909630	909630	0	+	0	0	24	27	0.0
CP008925.1	h6.sal.bam	other	909631	909631	0	+	0	0	24	27	0.0
CP008925.1	h6.sal.bam	other	909632	909632	0	+	0	0	21	27	0.0
CP008925.1	h6.sal.bam	other	909633	909633	0	+	0	0	21	27	0.0
CP008925.1	h6.sal.bam	other	909634	909634	0	+	1	0	21	27	1.0
CP008925.1	h6.sal.bam	other	909635	909635	0	+	0	1	21	27	0.0
CP008925.1	h6.sal.bam	other	909636	909636	0	+	0	1	20	26	0.0
CP008925.1	h6.sal.bam	other	909637	909637	0	+	0	0	20	26	0.0
CP008925.1	h6.sal.bam	other	909638	909638	0	+	0	1	20	26	0.0
CP008925.1	h6.sal.bam	other	909639	909639	0	+	1	0	21	27	1.0
CP008925.1	h6.sal.bam	other	909640	909640	0	+	0	0	21	27	0.0
CP008925.1	h6.sal.bam	other	909641	909641	0	+	1	1	22	28	1.0
CP008925.1	h6.sal.bam	other	909642	909642	0	+	0	0	21	27	0.0
CP008925.1	h6.sal.bam	other	909643	909643	0	+	0	0	21	27	0.0
CP008925.1	h6.sal.bam	other	909644	909644	0	+	2	0	23	27	2.0
CP008925.1	h6.sal.bam	other	909645	909645	0	+	0	0	23	27	0.0
CP008925.1	h6.sal.bam	other	909646	909646	0	+	1	1	24	29	1.0
CP008925.1	h6.sal.bam	other	909647	909647	0	+	1	4	25	28	1.0
CP008925.1	h6.sal.bam	other	909648	909648	0	+	0	0	25	24	0.0
CP008925.1	h6.sal.bam	other	909649	909649	0	+	1	0	26	26	1.0
CP008925.1	h6.sal.bam	other	909650	909650	0	+	0	2	26	26	0.0
CP008925.1	h6.sal.bam	other	909651	909651	0	+	1	2	27	24	1.0
CP008925.1	h6.sal.bam	other	909652	909652	0	+	0	0	27	22	0.0
CP008925.1	h6.sal.bam	other	909653	909653	0	+	2	1	29	22	2.0
CP008925.1	h6.sal.bam	other	909654	909654	0	+	1	0	29	22	1.0
CP008925.1	h6.sal.bam	other	909655	909655	0	+	0	0	29	23	0.0
CP008925.1	h6.sal.bam	other	909656	909656	0	+	0	2	29	23	0.0
CP008925.1	h6.sal.bam	other	909657	909657	0	+	1	0	30	21	1.0
CP008925.1	h6.sal.bam	other	909658	909658	0	+	4	0	34	21	4.0
CP008925.1	h6.sal.bam	other	909659	909659	0	+	0	1	33	21	0.0
CP008925.1	h6.sal.bam	other	909660	909660	0	+	0	0	33	20	0.0
CP008925.1	h6.sal.bam	other	909661	909661	0	+	0	0	32	20	0.0
CP008925.1	h6.sal.bam	other	909662	909662	0	+	0	0	32	21	0.0
CP008925.1	h6.sal.bam	other	909663	909663	0	+	2	0	33	22	2.0
CP008925.1	h6.sal.bam	other	909664	909664	0	+	1	1	34	22	1.0
CP008925.1	h6.sal.bam	other	909665	909665	0	+	1	1	34	21	1.0
CP008925.1	h6.sal.bam	other	909666	909666	0	+	0	0	34	20	0.0
CP008925.1	h6.sal.bam	other	909667	909667	0	+	0	0	34	20	0.0
CP008925.1	h6.sal.bam	other	909668	909668	0	+	3	0	37	20	3.0
CP008925.1	h6.sal.bam	other	909669	909669	0	+	0	0	37	20	0.0
CP008925.1	h6.sal.bam	other	909670	909670	0	+	0	0	34	20	0.0
CP008925.1	h6.sal.bam	other	909671	909671	0	+	0	0	34	20	0.0
CP008925.1	h6.sal.bam	other	909672	909672	0	+	0	0	34	20	0.0
CP008925.1	h6.sal.bam	other	909673	909673	0	+	2	0	36	20	2.0
CP008925.1	h6.sal.bam	other	909674	909674	0	+	1	1	37	20	1.0
CP008925.1	h6.sal.bam	other	909675	909675	0	+	0	0	37	19	0.0
CP008925.1	h6.sal.bam	other	909676	909676	0	+	1	0	38	19	1.0
CP008925.1	h6.sal.bam	other	909677	909677	0	+	1	0	38	19	1.0
CP008925.1	h6.sal.bam	other	909678	909678	0	+	2	0	40	20	2.0
CP008925.1	h6.sal.bam	other	909679	909679	0	+	0	0	40	20	0.0
CP008925.1	h6.sal.bam	other	909680	909680	0	+	0	0	40	21	0.0
CP008925.1	h6.sal.bam	other	909681	909681	0	+	0	0	40	21	0.0
CP008925.1	h6.sal.bam	other	909682	909682	0	+	0	0	40	21	0.0
CP008925.1	h6.sal.bam	other	909683	909683	0	+	1	0	41	21	1.0
CP008925.1	h6.sal.bam	other	909684	909684	0	+	1	0	42	21	1.0
CP008925.1	h6.sal.bam	other	909685	909685	0	+	0	1	42	21	0.0
CP008925.1	h6.sal.bam	other	909686	909686	0	+	0	0	42	20	0.0
CP008925.1	h6.sal.bam	other	909687	909687	0	+	0	0	42	20	0.0
CP008925.1	h6.sal.bam	other	909688	909688	0	+	0	1	42	20	0.0
CP008925.1	h6.sal.bam	other	909689	909689	0	+	0	1	42	19	0.0
CP008925.1	h6.sal.bam	other	909690	909690	0	+	0	0	42	18	0.0
CP008925.1	h6.sal.bam	other	909691	909691	0	+	1	0	43	18	1.0
CP008925.1	h6.sal.bam	other	909692	909692	0	+	0	0	43	18	0.0
CP008925.1	h6.sal.bam	other	909693	909693	0	+	0	0	43	18	0.0
CP008925.1	h6.sal.bam	other	909694	909694	0	+	0	0	42	19	0.0
CP008925.1	h6.sal.bam	other	909695	909695	0	+	1	1	43	19	1.0
CP008925.1	h6.sal.bam	other	909696	909696	0	+	0	0	41	18	0.0
CP008925.1	h6.sal.bam	other	909697	909697	0	+	0	1	40	20	0.0
CP008925.1	h6.sal.bam	other	909698	909698	0	+	0	1	40	19	0.0
CP008925.1	h6.sal.bam	other	909699	909699	0	+	1	0	39	18	1.0
CP008925.1	h6.sal.bam	other	909700	909700	0	+	0	0	39	18	0.0
CP008925.1	h6.sal.bam	other	909701	909701	0	+	0	0	39	21	0.0
CP008925.1	h6.sal.bam	other	909702	909702	0	+	1	0	37	21	1.0
CP008925.1	h6.sal.bam	other	909703	909703	0	+	0	1	37	21	0.0
CP008925.1	h6.sal.bam	other	909704	909704	0	+	0	0	37	20	0.0
CP008925.1	h6.sal.bam	other	909705	909705	0	+	0	0	37	21	0.0
CP008925.1	h6.sal.bam	other	909706	909706	0	+	0	0	37	21	0.0
CP008925.1	h6.sal.bam	other	909707	909707	0	+	0	0	37	21	0.0
CP008925.1	h6.sal.bam	other	909708	909708	0	+	0	0	37	21	0.0
CP008925.1	h6.sal.bam	other	909709	909709	0	+	0	0	36	21	0.0
CP008925.1	h6.sal.bam	other	909710	909710	0	+	1	0	37	22	1.0
CP008925.1	h6.sal.bam	other	909711	909711	0	+	0	1	37	22	0.0
CP008925.1	h6.sal.bam	other	909712	909712	0	+	0	1	37	21	0.0
CP008925.1	h6.sal.bam	other	909713	909713	0	+	1	2	38	22	1.0
CP008925.1	h6.sal.bam	other	909714	909714	0	+	0	0	37	21	0.0
CP008925.1	h6.sal.bam	other	909715	909715	0	+	1	1	38	22	1.0
CP008925.1	h6.sal.bam	other	909716	909716	0	+	0	0	37	23	0.0
CP008925.1	h6.sal.bam	other	909717	909717	0	+	0	0	37	23	0.0
CP008925.1	h6.sal.bam	other	909718	909718	0	+	1	1	38	23	1.0
CP008925.1	h6.sal.bam	other	909719	909719	0	+	0	0	36	22	0.0
CP008925.1	h6.sal.bam	other	909720	909720	0	+	0	0	36	22	0.0
CP008925.1	h6.sal.bam	other	909721	909721	0	+	0	0	35	22	0.0
CP008925.1	h6.sal.bam	other	909722	909722	0	+	0	2	34	22	0.0
CP008925.1	h6.sal.bam	other	909723	909723	0	+	0	0	33	20	0.0
CP008925.1	h6.sal.bam	other	909724	909724	0	+	0	0	33	20	0.0
CP008925.1	h6.sal.bam	other	909725	909725	0	+	0	0	33	20	0.0
CP008925.1	h6.sal.bam	other	909726	909726	0	+	0	0	32	21	0.0
CP008925.1	h6.sal.bam	other	909727	909727	0	+	1	0	31	21	1.0
CP008925.1	h6.sal.bam	other	909728	909728	0	+	0	1	31	21	0.0
CP008925.1	h6.sal.bam	other	909729	909729	0	+	0	1	30	20	0.0
CP008925.1	h6.sal.bam	other	909730	909730	0	+	0	0	30	19	0.0
CP008925.1	h6.sal.bam	other	909731	909731	0	+	0	0	29	19	0.0
CP008925.1	h6.sal.bam	other	909732	909732	0	+	0	0	28	19	0.0
CP008925.1	h6.sal.bam	other	909733	909733	0	+	0	0	25	19	0.0
CP008925.1	h6.sal.bam	other	909734	909734	0	+	0	0	25	19	0.0
CP008925.1	h6.sal.bam	other	909735	909735	0	+	1	1	26	19	1.0
CP008925.1	h6.sal.bam	other	909736	909736	0	+	1	0	25	18	1.0
CP008925.1	h6.sal.bam	other	909737	909737	0	+	0	1	25	18	0.0
CP008925.1	h6.sal.bam	other	909738	909738	0	+	0	0	25	17	0.0
CP008925.1	h6.sal.bam	other	909739	909739	0	+	0	0	23	18	0.0
CP008925.1	h6.sal.bam	other	909740	909740	0	+	1	0	24	18	1.0
CP008925.1	h6.sal.bam	other	909741	909741	0	+	0	0	24	18	0.0
CP008925.1	h6.sal.bam	other	909742	909742	0	+	0	0	24	18	0.0
CP008925.1	h6.sal.bam	other	909743	909743	0	+	1	0	22	19	1.0
CP008925.1	h6.sal.bam	other	909744	909744	0	+	0	0	22	19	0.0
CP008925.1	h6.sal.bam	other	909745	909745	0	+	0	0	22	20	0.0
CP008925.1	h6.sal.bam	other	909746	909746	0	+	0	0	22	20	0.0
CP008925.1	h6.sal.bam	other	909747	909747	0	+	0	0	22	20	0.0
CP008925.1	h6.sal.bam	other	909748	909748	0	+	0	0	19	21	0.0
CP008925.1	h6.sal.bam	other	909749	909749	0	+	1	0	20	23	1.0
CP008925.1	h6.sal.bam	other	909750	909750	0	+	2	0	21	23	2.0
CP008925.1	h6.sal.bam	other	909751	909751	0	+	0	1	20	24	0.0
CP008925.1	h6.sal.bam	other	909752	909752	0	+	0	0	18	25	0.0
CP008925.1	h6.sal.bam	other	909753	909753	0	+	2	0	20	26	2.0
CP008925.1	h6.sal.bam	other	909754	909754	0	+	0	1	20	26	0.0
CP008925.1	h6.sal.bam	other	909755	909755	0	+	1	0	21	26	1.0
CP008925.1	h6.sal.bam	other	909756	909756	0	+	0	0	21	51	0.0
CP008925.1	h6.sal.bam	other	909757	909757	0	+	0	0	21	52	0.0
CP008925.1	h6.sal.bam	other	909758	909758	0	+	0	0	20	52	0.0
CP008925.1	h6.sal.bam	other	909759	909759	0	+	1	0	20	52	1.0
CP008925.1	h6.sal.bam	other	909760	909760	0	+	1	0	21	52	1.0
CP008925.1	h6.sal.bam	other	909761	909761	0	+	0	0	21	53	0.0
CP008925.1	h6.sal.bam	other	909762	909762	0	+	0	0	21	54	0.0
CP008925.1	h6.sal.bam	other	909763	909763	0	+	1	0	22	54	1.0
CP008925.1	h6.sal.bam	other	909764	909764	0	+	0	0	22	55	0.0
CP008925.1	h6.sal.bam	other	909765	909765	0	+	1	1	23	55	1.0
CP008925.1	h6.sal.bam	other	909766	909766	0	+	0	0	22	55	0.0
CP008925.1	h6.sal.bam	other	909767	909767	0	+	0	1	22	56	0.0
CP008925.1	h6.sal.bam	other	909768	909768	0	+	1	0	23	55	1.0
CP008925.1	h6.sal.bam	other	909769	909769	0	+	0	0	23	55	0.0
CP008925.1	h6.sal.bam	other	909770	909770	0	+	0	1	22	55	0.0
CP008925.1	h6.sal.bam	other	909771	909771	0	+	0	1	22	54	0.0
CP008925.1	h6.sal.bam	other	909772	909772	0	+	1	0	23	53	1.0
CP008925.1	h6.sal.bam	other	909773	909773	0	+	0	0	23	53	0.0
CP008925.1	h6.sal.bam	other	909774	909774	0	+	1	0	23	70	1.0
CP008925.1	h6.sal.bam	other	909775	909775	0	+	0	3	23	72	0.0
CP008925.1	h6.sal.bam	other	909776	909776	0	+	0	0	22	69	0.0
CP008925.1	h6.sal.bam	other	909777	909777	0	+	0	0	22	69	0.0
CP008925.1	h6.sal.bam	other	909778	909778	0	+	1	0	23	69	1.0
CP008925.1	h6.sal.bam	other	909779	909779	0	+	0	1	23	69	0.0
CP008925.1	h6.sal.bam	other	909780	909780	0	+	0	0	23	68	0.0
CP008925.1	h6.sal.bam	other	909781	909781	0	+	0	0	23	69	0.0
CP008925.1	h6.sal.bam	other	909782	909782	0	+	0	0	23	69	0.0
CP008925.1	h6.sal.bam	other	909783	909783	0	+	0	0	23	69	0.0
CP008925.1	h6.sal.bam	other	909784	909784	0	+	0	2	23	69	0.0
CP008925.1	h6.sal.bam	other	909785	909785	0	+	0	0	22	67	0.0
CP008925.1	h6.sal.bam	other	909786	909786	0	+	0	0	22	67	0.0
CP008925.1	h6.sal.bam	other	909787	909787	0	+	0	1	22	67	0.0
CP008925.1	h6.sal.bam	other	909788	909788	0	+	1	0	22	66	1.0
CP008925.1	h6.sal.bam	other	909789	909789	0	+	0	1	22	66	0.0
CP008925.1	h6.sal.bam	other	909790	909790	0	+	0	2	20	65	0.0
CP008925.1	h6.sal.bam	other	909791	909791	0	+	0	0	20	63	0.0
CP008925.1	h6.sal.bam	other	909792	909792	0	+	1	0	21	64	1.0
CP008925.1	h6.sal.bam	other	909793	909793	0	+	0	0	21	64	0.0
CP008925.1	h6.sal.bam	other	909794	909794	0	+	0	0	21	65	0.0
CP008925.1	h6.sal.bam	other	909795	909795	0	+	0	0	21	65	0.0
CP008925.1	h6.sal.bam	other	909796	909796	0	+	0	0	21	65	0.0
CP008925.1	h6.sal.bam	other	909797	909797	0	+	0	0	21	65	0.0
CP008925.1	h6.sal.bam	other	909798	909798	0	+	0	0	21	65	0.0
CP008925.1	h6.sal.bam	other	909799	909799	0	+	0	1	21	65	0.0
CP008925.1	h6.sal.bam	other	909800	909800	0	+	0	0	21	64	0.0
CP008925.1	h6.sal.bam	other	909801	909801	0	+	0	0	21	64	0.0
CP008925.1	h6.sal.bam	other	909802	909802	0	+	0	0	20	64	0.0
CP008925.1	h6.sal.bam	other	909803	909803	0	+	1	0	21	64	1.0
CP008925.1	h6.sal.bam	other	909804	909804	0	+	0	0	21	64	0.0
CP008925.1	h6.sal.bam	other	909805	909805	0	+	0	0	21	65	0.0
CP008925.1	h6.sal.bam	other	909806	909806	0	+	0	0	21	65	0.0
CP008925.1	h6.sal.bam	other	909807	909807	0	+	0	0	21	65	0.0
CP008925.1	h6.sal.bam	other	909808	909808	0	+	1	0	22	65	1.0
CP008925.1	h6.sal.bam	other	909809	909809	0	+	0	0	22	65	0.0
CP008925.1	h6.sal.bam	other	909810	909810	0	+	1	0	21	65	1.0
CP008925.1	h6.sal.bam	other	909811	909811	0	+	1	0	22	66	1.0
CP008925.1	h6.sal.bam	other	909812	909812	0	+	0	1	22	66	0.0
CP008925.1	h6.sal.bam	other	909813	909813	0	+	0	0	21	65	0.0
CP008925.1	h6.sal.bam	other	909814	909814	0	+	0	0	21	65	0.0
CP008925.1	h6.sal.bam	other	909815	909815	0	+	0	0	21	65	0.0
CP008925.1	h6.sal.bam	other	909816	909816	0	+	1	1	22	65	1.0
CP008925.1	h6.sal.bam	other	909817	909817	0	+	0	0	21	64	0.0
CP008925.1	h6.sal.bam	other	909818	909818	0	+	0	1	21	64	0.0
CP008925.1	h6.sal.bam	other	909819	909819	0	+	0	0	21	63	0.0
CP008925.1	h6.sal.bam	other	909820	909820	0	+	1	0	21	63	1.0
CP008925.1	h6.sal.bam	other	909821	909821	0	+	0	1	21	63	0.0
CP008925.1	h6.sal.bam	other	909822	909822	0	+	1	0	22	62	1.0
CP008925.1	h6.sal.bam	other	909823	909823	0	+	0	2	22	62	0.0
CP008925.1	h6.sal.bam	other	909824	909824	0	+	0	0	19	61	0.0
CP008925.1	h6.sal.bam	other	909825	909825	0	+	0	1	19	61	0.0
CP008925.1	h6.sal.bam	other	909826	909826	0	+	0	2	19	61	0.0
CP008925.1	h6.sal.bam	other	909827	909827	0	+	0	1	19	59	0.0
CP008925.1	h6.sal.bam	other	909828	909828	0	+	0	0	17	58	0.0
CP008925.1	h6.sal.bam	other	909829	909829	0	+	0	1	17	58	0.0
CP008925.1	h6.sal.bam	GAAC	909830	909830	909838	+	0	27	16	57	0.0
CP008925.1	h6.sal.bam	other	909831	909831	0	+	0	1	16	30	0.0
CP008925.1	h6.sal.bam	GAAC	909832	909832	909838	+	50	0	66	29	50.0
CP008925.1	h6.sal.bam	other	909833	909833	0	+	0	0	66	29	0.0
CP008925.1	h6.sal.bam	other	909834	909834	0	+	0	0	65	30	0.0
CP008925.1	h6.sal.bam	other	909835	909835	0	+	0	1	64	30	0.0
CP008925.1	h6.sal.bam	other	909836	909836	0	+	0	0	64	29	0.0
CP008925.1	h6.sal.bam	other	909837	909837	0	+	0	1	62	29	0.0
CP008925.1	h6.sal.bam	other	909838	909838	0	+	0	0	62	28	0.0
CP008925.1	h6.sal.bam	other	909839	909839	0	+	1	0	63	28	1.0
CP008925.1	h6.sal.bam	other	909840	909840	0	+	0	1	63	28	0.0
CP008925.1	h6.sal.bam	other	909841	909841	0	+	0	0	63	27	0.0
CP008925.1	h6.sal.bam	other	909842	909842	0	+	0	0	63	27	0.0
CP008925.1	h6.sal.bam	other	909843	909843	0	+	1	0	63	28	1.0
CP008925.1	h6.sal.bam	other	909844	909844	0	+	0	0	63	28	0.0
CP008925.1	h6.sal.bam	other	909845	909845	0	+	0	0	63	28	0.0
CP008925.1	h6.sal.bam	other	909846	909846	0	+	0	0	63	29	0.0
CP008925.1	h6.sal.bam	GAAC	909847	909847	909838	+	1	16	64	29	1.0
CP008925.1	h6.sal.bam	other	909848	909848	0	+	0	1	64	13	0.0
CP008925.1	h6.sal.bam	GAAC	909849	909849	909838	+	23	2	86	12	23.0
CP008925.1	h6.sal.bam	other	909850	909850	0	+	1	0	87	10	1.0
CP008925.1	h6.sal.bam	other	909851	909851	0	+	0	0	87	10	0.0
CP008925.1	h6.sal.bam	other	909852	909852	0	+	0	0	87	10	0.0
CP008925.1	h6.sal.bam	other	909853	909853	0	+	1	1	87	11	1.0
CP008925.1	h6.sal.bam	other	909854	909854	0	+	0	0	87	10	0.0
CP008925.1	h6.sal.bam	other	909855	909855	0	+	0	0	87	11	0.0
CP008925.1	h6.sal.bam	other	909856	909856	0	+	0	0	87	11	0.0
CP008925.1	h6.sal.bam	other	909857	909857	0	+	2	0	89	11	2.0
CP008925.1	h6.sal.bam	other	909858	909858	0	+	0	0	89	12	0.0
CP008925.1	h6.sal.bam	other	909859	909859	0	+	0	0	89	12	0.0
CP008925.1	h6.sal.bam	other	909860	909860	0	+	0	0	89	12	0.0
CP008925.1	h6.sal.bam	other	909861	909861	0	+	0	0	89	12	0.0
CP008925.1	h6.sal.bam	other	909862	909862	0	+	0	0	89	12	0.0
CP008925.1	h6.sal.bam	other	909863	909863	0	+	0	0	88	12	0.0
CP008925.1	h6.sal.bam	GAAC	909864	909864	909872	+	0	0	88	12	0.0
CP008925.1	h6.sal.bam	other	909865	909865	0	+	0	0	87	13	0.0
CP008925.1	h6.sal.bam	GAAC	909866	909866	909872	+	2	1	89	13	2.0
CP008925.1	h6.sal.bam	other	909867	909867	0	+	0	0	89	12	0.0
CP008925.1	h6.sal.bam	other	909868	909868	0	+	1	1	90	13	1.0
CP008925.1	h6.sal.bam	other	909869	909869	0	+	0	0	90	12	0.0
CP008925.1	h6.sal.bam	other	909870	909870	0	+	0	0	90	12	0.0
CP008925.1	h6.sal.bam	other	909871	909871	0	+	0	0	90	12	0.0
CP008925.1	h6.sal.bam	other	909872	909872	0	+	1	0	91	13	1.0
CP008925.1	h6.sal.bam	other	909873	909873	0	+	0	0	91	13	0.0
CP008925.1	h6.sal.bam	other	909874	909874	0	+	0	0	91	13	0.0
CP008925.1	h6.sal.bam	other	909875	909875	0	+	1	0	92	13	1.0
CP008925.1	h6.sal.bam	other	909876	909876	0	+	0	0	92	13	0.0
CP008925.1	h6.sal.bam	other	909877	909877	0	+	0	0	92	13	0.0
CP008925.1	h6.sal.bam	other	909878	909878	0	+	0	1	91	13	0.0
CP008925.1	h6.sal.bam	other	909879	909879	0	+	0	0	91	12	0.0
CP008925.1	h6.sal.bam	other	909880	909880	0	+	1	0	92	13	1.0
CP008925.1	h6.sal.bam	GAAC	909881	909881	909872	+	0	0	92	13	0.0
CP008925.1	h6.sal.bam	other	909882	909882	0	+	0	0	91	15	0.0
CP008925.1	h6.sal.bam	GAAC	909883	909883	909872	+	0	0	91	15	0.0
CP008925.1	h6.sal.bam	other	909884	909884	0	+	0	0	91	15	0.0
CP008925.1	h6.sal.bam	other	909885	909885	0	+	0	1	89	16	0.0
CP008925.1	h6.sal.bam	other	909886	909886	0	+	0	0	89	16	0.0
CP008925.1	h6.sal.bam	other	909887	909887	0	+	0	0	89	16	0.0
CP008925.1	h6.sal.bam	other	909888	909888	0	+	0	0	88	16	0.0
CP008925.1	h6.sal.bam	other	909889	909889	0	+	0	0	88	16	0.0
CP008925.1	h6.sal.bam	other	909890	909890	0	+	0	0	88	17	0.0
CP008925.1	h6.sal.bam	other	909891	909891	0	+	0	0	87	17	0.0
CP008925.1	h6.sal.bam	other	909892	909892	0	+	0	0	87	18	0.0
CP008925.1	h6.sal.bam	other	909893	909893	0	+	0	0	87	18	0.0
CP008925.1	h6.sal.bam	other	909894	909894	0	+	0	0	86	18	0.0
CP008925.1	h6.sal.bam	other	909895	909895	0	+	0	0	86	20	0.0
CP008925.1	h6.sal.bam	other	909896	909896	0	+	0	0	86	20	0.0
CP008925.1	h6.sal.bam	other	909897	909897	0	+	1	0	86	20	1.0
CP008925.1	h6.sal.bam	other	909898	909898	0	+	0	1	86	20	0.0
CP008925.1	h6.sal.bam	other	909899	909899	0	+	0	0	86	19	0.0
CP008925.1	h6.sal.bam	other	909900	909900	0	+	0	1	86	19	0.0
CP008925.1	h6.sal.bam	other	909901	909901	0	+	0	0	86	18	0.0
CP008925.1	h6.sal.bam	other	909902	909902	0	+	0	0	86	20	0.0
CP008925.1	h6.sal.bam	other	909903	909903	0	+	0	0	86	20	0.0
CP008925.1	h6.sal.bam	other	909904	909904	0	+	0	0	85	21	0.0
CP008925.1	h6.sal.bam	other	909905	909905	0	+	0	0	85	21	0.0
CP008925.1	h6.sal.bam	other	909906	909906	0	+	0	0	81	21	0.0
CP008925.1	h6.sal.bam	other	909907	909907	0	+	0	1	37	21	0.0
CP008925.1	h6.sal.bam	other	909908	909908	0	+	0	0	37	20	0.0
CP008925.1	h6.sal.bam	other	909909	909909	0	+	0	0	37	20	0.0
CP008925.1	h6.sal.bam	other	909910	909910	0	+	0	0	37	23	0.0
CP008925.1	h6.sal.bam	other	909911	909911	0	+	1	0	38	23	1.0
CP008925.1	h6.sal.bam	other	909912	909912	0	+	0	0	37	23	0.0
CP008925.1	h6.sal.bam	other	909913	909913	0	+	0	0	37	24	0.0
CP008925.1	h6.sal.bam	other	909914	909914	0	+	0	0	37	24	0.0
CP008925.1	h6.sal.bam	other	909915	909915	0	+	0	0	37	24	0.0
CP008925.1	h6.sal.bam	other	909916	909916	0	+	0	0	35	24	0.0
CP008925.1	h6.sal.bam	other	909917	909917	0	+	0	1	35	24	0.0
CP008925.1	h6.sal.bam	other	909918	909918	0	+	0	1	35	24	0.0
CP008925.1	h6.sal.bam	other	909919	909919	0	+	1	0	36	23	1.0
CP008925.1	h6.sal.bam	other	909920	909920	0	+	1	0	37	23	1.0
CP008925.1	h6.sal.bam	other	909921	909921	0	+	0	0	35	23	0.0
CP008925.1	h6.sal.bam	other	909922	909922	0	+	2	0	37	23	2.0
CP008925.1	h6.sal.bam	other	909923	909923	0	+	1	0	38	23	1.0
CP008925.1	h6.sal.bam	other	909924	909924	0	+	1	0	17	23	1.0
CP008925.1	h6.sal.bam	other	909925	909925	0	+	1	1	18	23	1.0
CP008925.1	h6.sal.bam	other	909926	909926	0	+	0	1	18	22	0.0
CP008925.1	h6.sal.bam	other	909927	909927	0	+	0	0	18	21	0.0
CP008925.1	h6.sal.bam	other	909928	909928	0	+	1	0	18	22	1.0
CP008925.1	h6.sal.bam	other	909929	909929	0	+	0	0	18	25	0.0
CP008925.1	h6.sal.bam	other	909930	909930	0	+	0	1	18	25	0.0
CP008925.1	h6.sal.bam	other	909931	909931	0	+	0	0	16	24	0.0
CP008925.1	h6.sal.bam	other	909932	909932	0	+	0	0	16	24	0.0
CP008925.1	h6.sal.bam	other	909933	909933	0	+	0	0	16	25	0.0
CP008925.1	h6.sal.bam	other	909934	909934	0	+	1	0	17	25	1.0
CP008925.1	h6.sal.bam	other	909935	909935	0	+	0	0	17	27	0.0
CP008925.1	h6.sal.bam	other	909936	909936	0	+	0	0	17	29	0.0
CP008925.1	h6.sal.bam	other	909937	909937	0	+	0	0	17	29	0.0
CP008925.1	h6.sal.bam	other	909938	909938	0	+	0	0	17	29	0.0
CP008925.1	h6.sal.bam	other	909939	909939	0	+	0	1	17	29	0.0
CP008925.1	h6.sal.bam	other	909940	909940	0	+	0	0	16	28	0.0
CP008925.1	h6.sal.bam	other	909941	909941	0	+	0	1	15	29	0.0
CP008925.1	h6.sal.bam	other	909942	909942	0	+	0	0	15	28	0.0
CP008925.1	h6.sal.bam	other	909943	909943	0	+	0	0	14	28	0.0
CP008925.1	h6.sal.bam	other	909944	909944	0	+	1	0	15	28	1.0
CP008925.1	h6.sal.bam	other	909945	909945	0	+	0	0	14	28	0.0
CP008925.1	h6.sal.bam	other	909946	909946	0	+	0	1	14	28	0.0
CP008925.1	h6.sal.bam	other	909947	909947	0	+	1	0	15	27	1.0
CP008925.1	h6.sal.bam	other	909948	909948	0	+	0	0	15	27	0.0
CP008925.1	h6.sal.bam	other	909949	909949	0	+	1	0	16	28	1.0
CP008925.1	h6.sal.bam	other	909950	909950	0	+	2	0	17	28	2.0
CP008925.1	h6.sal.bam	other	909951	909951	0	+	0	0	17	28	0.0
CP008925.1	h6.sal.bam	other	909952	909952	0	+	0	0	17	28	0.0
CP008925.1	h6.sal.bam	other	909953	909953	0	+	0	1	17	28	0.0
CP008925.1	h6.sal.bam	other	909954	909954	0	+	0	0	17	28	0.0
CP008925.1	h6.sal.bam	other	909955	909955	0	+	0	0	16	28	0.0
CP008925.1	h6.sal.bam	other	909956	909956	0	+	0	2	16	28	0.0
CP008925.1	h6.sal.bam	GAAC	909957	909957	909965	+	0	0	16	26	0.0
CP008925.1	h6.sal.bam	other	909958	909958	0	+	0	0	16	26	0.0
CP008925.1	h6.sal.bam	GAAC	909959	909959	909965	+	0	1	16	30	0.0
CP008925.1	h6.sal.bam	other	909960	909960	0	+	0	1	16	29	0.0
CP008925.1	h6.sal.bam	other	909961	909961	0	+	0	0	16	28	0.0
CP008925.1	h6.sal.bam	other	909962	909962	0	+	0	0	16	29	0.0
CP008925.1	h6.sal.bam	other	909963	909963	0	+	0	1	16	31	0.0
CP008925.1	h6.sal.bam	other	909964	909964	0	+	0	0	16	31	0.0
CP008925.1	h6.sal.bam	other	909965	909965	0	+	0	1	16	32	0.0
CP008925.1	h6.sal.bam	other	909966	909966	0	+	1	0	17	31	1.0
CP008925.1	h6.sal.bam	other	909967	909967	0	+	0	0	17	31	0.0
CP008925.1	h6.sal.bam	other	909968	909968	0	+	0	0	17	32	0.0
CP008925.1	h6.sal.bam	other	909969	909969	0	+	0	2	16	32	0.0
CP008925.1	h6.sal.bam	other	909970	909970	0	+	0	0	16	30	0.0
CP008925.1	h6.sal.bam	other	909971	909971	0	+	0	0	16	30	0.0
CP008925.1	h6.sal.bam	other	909972	909972	0	+	0	0	15	31	0.0
CP008925.1	h6.sal.bam	other	909973	909973	0	+	0	0	15	31	0.0
CP008925.1	h6.sal.bam	GAAC	909974	909974	909965	+	2	1	17	32	2.0
CP008925.1	h6.sal.bam	other	909975	909975	0	+	0	0	17	31	0.0
CP008925.1	h6.sal.bam	GAAC	909976	909976	909965	+	0	1	17	31	0.0
CP008925.1	h6.sal.bam	other	909977	909977	0	+	0	0	17	30	0.0
CP008925.1	h6.sal.bam	other	909978	909978	0	+	0	1	17	31	0.0
CP008925.1	h6.sal.bam	other	909979	909979	0	+	1	0	18	30	1.0
CP008925.1	h6.sal.bam	other	909980	909980	0	+	0	0	18	30	0.0
CP008925.1	h6.sal.bam	other	909981	909981	0	+	0	0	18	31	0.0
CP008925.1	h6.sal.bam	other	909982	909982	0	+	0	2	18	31	0.0
CP008925.1	h6.sal.bam	other	909983	909983	0	+	0	0	18	29	0.0
CP008925.1	h6.sal.bam	other	909984	909984	0	+	0	1	18	29	0.0
CP008925.1	h6.sal.bam	other	909985	909985	0	+	0	0	18	28	0.0
CP008925.1	h6.sal.bam	other	909986	909986	0	+	0	0	17	28	0.0
CP008925.1	h6.sal.bam	other	909987	909987	0	+	0	1	17	28	0.0
CP008925.1	h6.sal.bam	other	909988	909988	0	+	0	1	17	27	0.0
CP008925.1	h6.sal.bam	other	909989	909989	0	+	0	0	17	26	0.0
CP008925.1	h6.sal.bam	other	909990	909990	0	+	1	0	18	26	1.0
CP008925.1	h6.sal.bam	other	909991	909991	0	+	0	0	18	30	0.0
CP008925.1	h6.sal.bam	other	909992	909992	0	+	0	1	18	30	0.0
CP008925.1	h6.sal.bam	other	909993	909993	0	+	0	0	17	30	0.0
CP008925.1	h6.sal.bam	other	909994	909994	0	+	0	0	17	32	0.0
CP008925.1	h6.sal.bam	other	909995	909995	0	+	2	0	19	33	2.0
CP008925.1	h6.sal.bam	other	909996	909996	0	+	0	0	19	33	0.0
CP008925.1	h6.sal.bam	other	909997	909997	0	+	1	0	18	33	1.0
CP008925.1	h6.sal.bam	other	909998	909998	0	+	0	0	17	33	0.0
CP008925.1	h6.sal.bam	other	909999	909999	0	+	1	0	17	33	1.0
CP008925.1	h6.sal.bam	other	910000	910000	0	+	0	0	16	33	0.0
CP008925.1	h6.sal.bam	other	910001	910001	0	+	0	1	16	33	0.0
CP008925.1	h6.sal.bam	other	910002	910002	0	+	0	0	16	32	0.0
CP008925.1	h6.sal.bam	other	910003	910003	0	+	0	2	15	32	0.0
CP008925.1	h6.sal.bam	other	910004	910004	0	+	0	0	15	30	0.0
CP008925.1	h6.sal.bam	other	910005	910005	0	+	2	0	17	31	2.0
CP008925.1	h6.sal.bam	other	910006	910006	0	+	0	1	17	31	0.0
CP008925.1	h6.sal.bam	other	910007	910007	0	+	0	1	17	30	0.0
CP008925.1	h6.sal.bam	other	910008	910008	0	+	0	1	17	29	0.0
CP008925.1	h6.sal.bam	other	910009	910009	0	+	1	2	17	28	1.0
CP008925.1	h6.sal.bam	other	910010	910010	0	+	1	0	18	26	1.0
CP008925.1	h6.sal.bam	other	910011	910011	0	+	0	0	18	27	0.0
CP008925.1	h6.sal.bam	other	910012	910012	0	+	0	0	18	27	0.0
CP008925.1	h6.sal.bam	other	910013	910013	0	+	0	0	18	27	0.0
CP008925.1	h6.sal.bam	other	910014	910014	0	+	0	1	18	28	0.0
CP008925.1	h6.sal.bam	other	910015	910015	0	+	0	0	18	28	0.0
CP008925.1	h6.sal.bam	other	910016	910016	0	+	1	0	19	29	1.0
CP008925.1	h6.sal.bam	other	910017	910017	0	+	0	0	19	29	0.0
CP008925.1	h6.sal.bam	other	910018	910018	0	+	0	0	19	29	0.0
CP008925.1	h6.sal.bam	other	910019	910019	0	+	0	1	18	29	0.0
CP008925.1	h6.sal.bam	other	910020	910020	0	+	1	0	19	28	1.0
CP008925.1	h6.sal.bam	other	910021	910021	0	+	0	0	19	28	0.0
CP008925.1	h6.sal.bam	other	910022	910022	0	+	0	0	18	30	0.0
CP008925.1	h6.sal.bam	other	910023	910023	0	+	2	0	20	30	2.0
CP008925.1	h6.sal.bam	other	910024	910024	0	+	0	0	19	30	0.0
CP008925.1	h6.sal.bam	other	910025	910025	0	+	1	0	18	31	1.0
CP008925.1	h6.sal.bam	other	910026	910026	0	+	1	0	19	31	1.0
CP008925.1	h6.sal.bam	other	910027	910027	0	+	0	0	19	31	0.0
CP008925.1	h6.sal.bam	other	910028	910028	0	+	0	1	19	33	0.0
CP008925.1	h6.sal.bam	other	910029	910029	0	+	1	0	20	33	1.0
CP008925.1	h6.sal.bam	other	910030	910030	0	+	0	0	20	33	0.0
CP008925.1	h6.sal.bam	other	910031	910031	0	+	0	0	20	33	0.0
CP008925.1	h6.sal.bam	other	910032	910032	0	+	0	4	20	33	0.0
CP008925.1	h6.sal.bam	other	910033	910033	0	+	0	0	20	30	0.0
CP008925.1	h6.sal.bam	other	910034	910034	0	+	0	0	20	31	0.0
CP008925.1	h6.sal.bam	other	910035	910035	0	+	0	0	20	32	0.0
CP008925.1	h6.sal.bam	other	910036	910036	0	+	2	1	22	33	2.0
CP008925.1	h6.sal.bam	other	910037	910037	0	+	0	2	22	32	0.0
CP008925.1	h6.sal.bam	other	910038	910038	0	+	0	1	22	30	0.0
CP008925.1	h6.sal.bam	other	910039	910039	0	+	1	1	23	30	1.0
CP008925.1	h6.sal.bam	other	910040	910040	0	+	0	0	22	30	0.0
CP008925.1	h6.sal.bam	other	910041	910041	0	+	0	0	22	30	0.0
CP008925.1	h6.sal.bam	other	910042	910042	0	+	0	1	22	30	0.0
CP008925.1	h6.sal.bam	other	910043	910043	0	+	0	0	22	31	0.0
CP008925.1	h6.sal.bam	other	910044	910044	0	+	0	0	22	31	0.0
CP008925.1	h6.sal.bam	other	910045	910045	0	+	0	0	22	32	0.0
CP008925.1	h6.sal.bam	other	910046	910046	0	+	0	1	22	33	0.0
CP008925.1	h6.sal.bam	other	910047	910047	0	+	0	0	22	32	0.0
CP008925.1	h6.sal.bam	other	910048	910048	0	+	0	1	22	32	0.0
CP008925.1	h6.sal.bam	other	910049	910049	0	+	0	0	20	32	0.0
CP008925.1	h6.sal.bam	other	910050	910050	0	+	0	0	20	32	0.0
CP008925.1	h6.sal.bam	other	910051	910051	0	+	0	1	20	32	0.0
CP008925.1	h6.sal.bam	other	910052	910052	0	+	1	0	21	31	1.0
CP008925.1	h6.sal.bam	other	910053	910053	0	+	0	0	21	31	0.0
CP008925.1	h6.sal.bam	other	910054	910054	0	+	2	0	22	31	2.0
CP008925.1	h6.sal.bam	other	910055	910055	0	+	0	1	22	31	0.0
CP008925.1	h6.sal.bam	other	910056	910056	0	+	0	0	22	30	0.0
CP008925.1	h6.sal.bam	other	910057	910057	0	+	1	0	23	30	1.0
CP008925.1	h6.sal.bam	other	910058	910058	0	+	2	0	25	30	2.0
CP008925.1	h6.sal.bam	other	910059	910059	0	+	0	0	25	30	0.0
CP008925.1	h6.sal.bam	other	910060	910060	0	+	1	0	26	31	1.0
CP008925.1	h6.sal.bam	other	910061	910061	0	+	0	0	26	34	0.0
CP008925.1	h6.sal.bam	other	910062	910062	0	+	0	0	26	34	0.0
CP008925.1	h6.sal.bam	other	910063	910063	0	+	1	0	27	34	1.0
CP008925.1	h6.sal.bam	other	910064	910064	0	+	0	0	26	34	0.0
CP008925.1	h6.sal.bam	other	910065	910065	0	+	1	4	27	34	1.0
CP008925.1	h6.sal.bam	other	910066	910066	0	+	0	1	27	31	0.0
CP008925.1	h6.sal.bam	other	910067	910067	0	+	2	0	29	31	2.0
CP008925.1	h6.sal.bam	other	910068	910068	0	+	0	2	29	31	0.0
CP008925.1	h6.sal.bam	other	910069	910069	0	+	0	1	29	32	0.0
CP008925.1	h6.sal.bam	other	910070	910070	0	+	0	0	27	31	0.0
CP008925.1	h6.sal.bam	other	910071	910071	0	+	0	0	27	31	0.0
CP008925.1	h6.sal.bam	other	910072	910072	0	+	0	0	26	31	0.0
CP008925.1	h6.sal.bam	other	910073	910073	0	+	1	0	27	30	1.0
CP008925.1	h6.sal.bam	other	910074	910074	0	+	1	0	27	31	1.0
CP008925.1	h6.sal.bam	other	910075	910075	0	+	0	0	27	33	0.0
CP008925.1	h6.sal.bam	other	910076	910076	0	+	0	0	27	33	0.0
CP008925.1	h6.sal.bam	other	910077	910077	0	+	0	0	27	34	0.0
CP008925.1	h6.sal.bam	other	910078	910078	0	+	0	0	27	34	0.0
CP008925.1	h6.sal.bam	other	910079	910079	0	+	1	1	28	35	1.0
CP008925.1	h6.sal.bam	other	910080	910080	0	+	0	0	26	34	0.0
CP008925.1	h6.sal.bam	other	910081	910081	0	+	0	0	26	35	0.0
CP008925.1	h6.sal.bam	other	910082	910082	0	+	1	0	27	35	1.0
CP008925.1	h6.sal.bam	other	910083	910083	0	+	0	1	27	35	0.0
CP008925.1	h6.sal.bam	other	910084	910084	0	+	1	0	27	34	1.0
CP008925.1	h6.sal.bam	other	910085	910085	0	+	0	0	26	34	0.0
CP008925.1	h6.sal.bam	other	910086	910086	0	+	1	1	27	35	1.0
CP008925.1	h6.sal.bam	other	910087	910087	0	+	0	0	27	35	0.0
CP008925.1	h6.sal.bam	other	910088	910088	0	+	0	0	27	35	0.0
CP008925.1	h6.sal.bam	other	910089	910089	0	+	1	1	28	35	1.0
CP008925.1	h6.sal.bam	other	910090	910090	0	+	0	1	27	34	0.0
CP008925.1	h6.sal.bam	other	910091	910091	0	+	0	0	27	35	0.0
CP008925.1	h6.sal.bam	other	910092	910092	0	+	0	0	27	35	0.0
CP008925.1	h6.sal.bam	other	910093	910093	0	+	1	0	28	37	1.0
CP008925.1	h6.sal.bam	other	910094	910094	0	+	1	0	29	37	1.0
CP008925.1	h6.sal.bam	other	910095	910095	0	+	0	1	28	38	0.0
CP008925.1	h6.sal.bam	other	910096	910096	0	+	1	1	29	37	1.0
CP008925.1	h6.sal.bam	other	910097	910097	0	+	0	0	29	36	0.0
CP008925.1	h6.sal.bam	other	910098	910098	0	+	0	0	25	38	0.0
CP008925.1	h6.sal.bam	other	910099	910099	0	+	1	1	26	39	1.0
CP008925.1	h6.sal.bam	other	910100	910100	0	+	0	0	26	38	0.0
CP008925.1	h6.sal.bam	other	910101	910101	0	+	0	1	26	38	0.0
CP008925.1	h6.sal.bam	other	910102	910102	0	+	0	1	26	38	0.0
CP008925.1	h6.sal.bam	other	910103	910103	0	+	0	1	26	37	0.0
CP008925.1	h6.sal.bam	other	910104	910104	0	+	0	0	25	36	0.0
CP008925.1	h6.sal.bam	other	910105	910105	0	+	0	0	25	37	0.0
CP008925.1	h6.sal.bam	other	910106	910106	0	+	1	0	26	37	1.0
CP008925.1	h6.sal.bam	other	910107	910107	0	+	0	1	26	37	0.0
CP008925.1	h6.sal.bam	other	910108	910108	0	+	0	1	26	37	0.0
CP008925.1	h6.sal.bam	other	910109	910109	0	+	1	1	27	36	1.0
CP008925.1	h6.sal.bam	other	910110	910110	0	+	0	1	25	35	0.0
CP008925.1	h6.sal.bam	other	910111	910111	0	+	0	0	25	34	0.0
CP008925.1	h6.sal.bam	other	910112	910112	0	+	0	1	24	34	0.0
CP008925.1	h6.sal.bam	other	910113	910113	0	+	2	0	26	36	2.0
CP008925.1	h6.sal.bam	other	910114	910114	0	+	0	0	26	36	0.0
CP008925.1	h6.sal.bam	other	910115	910115	0	+	1	3	27	36	1.0
CP008925.1	h6.sal.bam	other	910116	910116	0	+	0	0	27	33	0.0
CP008925.1	h6.sal.bam	other	910117	910117	0	+	1	0	28	33	1.0
CP008925.1	h6.sal.bam	other	910118	910118	0	+	0	1	28	33	0.0
CP008925.1	h6.sal.bam	other	910119	910119	0	+	0	0	28	33	0.0
CP008925.1	h6.sal.bam	other	910120	910120	0	+	0	1	28	34	0.0
CP008925.1	h6.sal.bam	other	910121	910121	0	+	1	0	29	33	1.0
CP008925.1	h6.sal.bam	other	910122	910122	0	+	0	1	29	36	0.0
CP008925.1	h6.sal.bam	other	910123	910123	0	+	1	0	30	36	1.0
CP008925.1	h6.sal.bam	other	910124	910124	0	+	0	0	30	36	0.0
CP008925.1	h6.sal.bam	other	910125	910125	0	+	1	0	31	36	1.0
CP008925.1	h6.sal.bam	other	910126	910126	0	+	0	0	31	36	0.0
CP008925.1	h6.sal.bam	other	910127	910127	0	+	1	0	31	36	1.0
CP008925.1	h6.sal.bam	other	910128	910128	0	+	1	0	30	36	1.0
CP008925.1	h6.sal.bam	other	910129	910129	0	+	1	0	31	36	1.0
CP008925.1	h6.sal.bam	other	910130	910130	0	+	1	0	32	38	1.0
CP008925.1	h6.sal.bam	other	910131	910131	0	+	1	0	32	38	1.0
CP008925.1	h6.sal.bam	other	910132	910132	0	+	0	0	30	40	0.0
CP008925.1	h6.sal.bam	other	910133	910133	0	+	1	1	31	40	1.0
CP008925.1	h6.sal.bam	other	910134	910134	0	+	1	2	32	39	1.0
CP008925.1	h6.sal.bam	other	910135	910135	0	+	0	1	31	38	0.0
CP008925.1	h6.sal.bam	other	910136	910136	0	+	1	0	32	37	1.0
CP008925.1	h6.sal.bam	other	910137	910137	0	+	0	0	32	37	0.0
CP008925.1	h6.sal.bam	other	910138	910138	0	+	0	0	31	40	0.0
CP008925.1	h6.sal.bam	other	910139	910139	0	+	1	1	31	41	1.0
CP008925.1	h6.sal.bam	other	910140	910140	0	+	1	1	32	40	1.0
CP008925.1	h6.sal.bam	other	910141	910141	0	+	0	1	32	39	0.0
CP008925.1	h6.sal.bam	other	910142	910142	0	+	1	2	31	38	1.0
CP008925.1	h6.sal.bam	other	910143	910143	0	+	0	0	31	36	0.0
CP008925.1	h6.sal.bam	other	910144	910144	0	+	0	0	31	43	0.0
CP008925.1	h6.sal.bam	other	910145	910145	0	+	1	0	32	43	1.0
CP008925.1	h6.sal.bam	other	910146	910146	0	+	2	0	34	44	2.0
CP008925.1	h6.sal.bam	other	910147	910147	0	+	1	1	35	45	1.0
CP008925.1	h6.sal.bam	other	910148	910148	0	+	2	2	35	45	2.0
CP008925.1	h6.sal.bam	other	910149	910149	0	+	3	0	38	43	3.0
CP008925.1	h6.sal.bam	other	910150	910150	0	+	0	1	38	43	0.0
CP008925.1	h6.sal.bam	other	910151	910151	0	+	0	1	38	43	0.0
CP008925.1	h6.sal.bam	other	910152	910152	0	+	0	1	38	42	0.0
CP008925.1	h6.sal.bam	other	910153	910153	0	+	0	1	38	41	0.0
CP008925.1	h6.sal.bam	other	910154	910154	0	+	3	0	40	40	3.0
CP008925.1	h6.sal.bam	other	910155	910155	0	+	0	1	40	40	0.0
CP008925.1	h6.sal.bam	other	910156	910156	0	+	0	0	39	39	0.0
CP008925.1	h6.sal.bam	other	910157	910157	0	+	1	0	40	40	1.0
CP008925.1	h6.sal.bam	other	910158	910158	0	+	1	1	41	43	1.0
CP008925.1	h6.sal.bam	other	910159	910159	0	+	2	0	42	42	2.0
CP008925.1	h6.sal.bam	other	910160	910160	0	+	1	0	42	42	1.0
CP008925.1	h6.sal.bam	other	910161	910161	0	+	0	1	42	43	0.0
CP008925.1	h6.sal.bam	other	910162	910162	0	+	0	0	42	42	0.0
CP008925.1	h6.sal.bam	other	910163	910163	0	+	0	0	41	42	0.0
CP008925.1	h6.sal.bam	other	910164	910164	0	+	0	0	41	42	0.0
CP008925.1	h6.sal.bam	other	910165	910165	0	+	1	2	42	42	1.0
CP008925.1	h6.sal.bam	other	910166	910166	0	+	0	0	42	40	0.0
CP008925.1	h6.sal.bam	other	910167	910167	0	+	0	0	42	42	0.0
CP008925.1	h6.sal.bam	other	910168	910168	0	+	0	1	40	42	0.0
CP008925.1	h6.sal.bam	other	910169	910169	0	+	0	0	40	41	0.0
CP008925.1	h6.sal.bam	other	910170	910170	0	+	1	0	41	41	1.0
CP008925.1	h6.sal.bam	other	910171	910171	0	+	0	0	40	41	0.0
CP008925.1	h6.sal.bam	other	910172	910172	0	+	0	1	40	41	0.0
CP008925.1	h6.sal.bam	other	910173	910173	0	+	0	1	40	40	0.0
CP008925.1	h6.sal.bam	other	910174	910174	0	+	0	0	39	39	0.0
CP008925.1	h6.sal.bam	other	910175	910175	0	+	0	0	39	40	0.0
CP008925.1	h6.sal.bam	other	910176	910176	0	+	0	1	39	40	0.0
CP008925.1	h6.sal.bam	other	910177	910177	0	+	0	0	39	40	0.0
CP008925.1	h6.sal.bam	other	910178	910178	0	+	0	0	39	43	0.0
CP008925.1	h6.sal.bam	other	910179	910179	0	+	0	1	38	43	0.0
CP008925.1	h6.sal.bam	other	910180	910180	0	+	1	0	39	42	1.0
CP008925.1	h6.sal.bam	other	910181	910181	0	+	0	0	38	42	0.0
CP008925.1	h6.sal.bam	other	910182	910182	0	+	1	1	39	42	1.0
CP008925.1	h6.sal.bam	other	910183	910183	0	+	0	0	38	41	0.0
CP008925.1	h6.sal.bam	other	910184	910184	0	+	0	0	38	41	0.0
CP008925.1	h6.sal.bam	other	910185	910185	0	+	0	0	38	41	0.0
CP008925.1	h6.sal.bam	other	910186	910186	0	+	1	0	39	43	1.0
CP008925.1	h6.sal.bam	other	910187	910187	0	+	1	3	38	43	1.0
CP008925.1	h6.sal.bam	other	910188	910188	0	+	0	0	38	40	0.0
CP008925.1	h6.sal.bam	other	910189	910189	0	+	1	0	39	40	1.0
CP008925.1	h6.sal.bam	other	910190	910190	0	+	2	0	40	41	2.0
CP008925.1	h6.sal.bam	other	910191	910191	0	+	0	0	40	41	0.0
CP008925.1	h6.sal.bam	other	910192	910192	0	+	0	1	40	41	0.0
CP008925.1	h6.sal.bam	other	910193	910193	0	+	0	1	40	40	0.0
CP008925.1	h6.sal.bam	other	910194	910194	0	+	0	1	40	39	0.0
CP008925.1	h6.sal.bam	other	910195	910195	0	+	1	0	40	38	1.0
CP008925.1	h6.sal.bam	other	910196	910196	0	+	2	3	42	38	2.0
CP008925.1	h6.sal.bam	other	910197	910197	0	+	0	1	41	36	0.0
CP008925.1	h6.sal.bam	other	910198	910198	0	+	2	0	43	38	2.0
CP008925.1	h6.sal.bam	other	910199	910199	0	+	0	0	43	38	0.0
CP008925.1	h6.sal.bam	other	910200	910200	0	+	0	0	42	39	0.0
CP008925.1	h6.sal.bam	other	910201	910201	0	+	2	0	43	39	2.0
CP008925.1	h6.sal.bam	other	910202	910202	0	+	0	0	43	39	0.0
CP008925.1	h6.sal.bam	other	910203	910203	0	+	0	1	41	39	0.0
CP008925.1	h6.sal.bam	other	910204	910204	0	+	0	0	40	38	0.0
CP008925.1	h6.sal.bam	other	910205	910205	0	+	0	0	40	38	0.0
CP008925.1	h6.sal.bam	other	910206	910206	0	+	0	2	38	38	0.0
CP008925.1	h6.sal.bam	other	910207	910207	0	+	1	0	38	37	1.0
CP008925.1	h6.sal.bam	other	910208	910208	0	+	1	0	38	37	1.0
CP008925.1	h6.sal.bam	other	910209	910209	0	+	0	1	38	37	0.0
CP008925.1	h6.sal.bam	other	910210	910210	0	+	0	1	37	36	0.0
CP008925.1	h6.sal.bam	other	910211	910211	0	+	0	2	37	35	0.0
CP008925.1	h6.sal.bam	other	910212	910212	0	+	1	1	38	38	1.0
CP008925.1	h6.sal.bam	other	910213	910213	0	+	1	0	39	37	1.0
CP008925.1	h6.sal.bam	other	910214	910214	0	+	1	1	39	37	1.0
CP008925.1	h6.sal.bam	other	910215	910215	0	+	0	2	38	35	0.0
CP008925.1	h6.sal.bam	other	910216	910216	0	+	0	2	37	34	0.0
CP008925.1	h6.sal.bam	other	910217	910217	0	+	0	2	37	32	0.0
CP008925.1	h6.sal.bam	other	910218	910218	0	+	0	0	37	30	0.0
CP008925.1	h6.sal.bam	other	910219	910219	0	+	0	0	37	30	0.0
CP008925.1	h6.sal.bam	other	910220	910220	0	+	1	0	36	31	1.0
CP008925.1	h6.sal.bam	other	910221	910221	0	+	0	2	36	31	0.0
CP008925.1	h6.sal.bam	other	910222	910222	0	+	2	1	37	29	2.0
CP008925.1	h6.sal.bam	other	910223	910223	0	+	0	0	35	30	0.0
CP008925.1	h6.sal.bam	other	910224	910224	0	+	0	0	32	32	0.0
CP008925.1	h6.sal.bam	other	910225	910225	0	+	1	1	33	32	1.0
CP008925.1	h6.sal.bam	other	910226	910226	0	+	0	0	33	33	0.0
CP008925.1	h6.sal.bam	other	910227	910227	0	+	1	0	34	33	1.0
CP008925.1	h6.sal.bam	other	910228	910228	0	+	0	0	31	33	0.0
CP008925.1	h6.sal.bam	other	910229	910229	0	+	0	0	31	33	0.0
CP008925.1	h6.sal.bam	other	910230	910230	0	+	2	0	33	33	2.0
CP008925.1	h6.sal.bam	other	910231	910231	0	+	0	1	32	34	0.0
CP008925.1	h6.sal.bam	other	910232	910232	0	+	0	3	32	33	0.0
CP008925.1	h6.sal.bam	other	910233	910233	0	+	0	0	28	31	0.0
CP008925.1	h6.sal.bam	other	910234	910234	0	+	0	0	28	31	0.0
CP008925.1	h6.sal.bam	other	910235	910235	0	+	0	1	27	34	0.0
CP008925.1	h6.sal.bam	other	910236	910236	0	+	2	0	29	34	2.0
CP008925.1	h6.sal.bam	other	910237	910237	0	+	1	0	30	34	1.0
CP008925.1	h6.sal.bam	other	910238	910238	0	+	0	0	30	34	0.0
CP008925.1	h6.sal.bam	other	910239	910239	0	+	1	0	31	35	1.0
CP008925.1	h6.sal.bam	other	910240	910240	0	+	2	0	33	35	2.0
CP008925.1	h6.sal.bam	other	910241	910241	0	+	0	2	33	38	0.0
CP008925.1	h6.sal.bam	other	910242	910242	0	+	1	0	34	37	1.0
CP008925.1	h6.sal.bam	other	910243	910243	0	+	0	0	34	37	0.0
CP008925.1	h6.sal.bam	other	910244	910244	0	+	1	0	34	37	1.0
CP008925.1	h6.sal.bam	other	910245	910245	0	+	1	0	35	37	1.0
CP008925.1	h6.sal.bam	other	910246	910246	0	+	1	0	36	37	1.0
CP008925.1	h6.sal.bam	other	910247	910247	0	+	1	1	37	37	1.0
CP008925.1	h6.sal.bam	other	910248	910248	0	+	1	0	38	38	1.0
CP008925.1	h6.sal.bam	other	910249	910249	0	+	0	0	38	38	0.0
CP008925.1	h6.sal.bam	other	910250	910250	0	+	0	2	38	38	0.0
CP008925.1	h6.sal.bam	other	910251	910251	0	+	1	2	39	37	1.0
CP008925.1	h6.sal.bam	other	910252	910252	0	+	0	0	39	37	0.0
CP008925.1	h6.sal.bam	other	910253	910253	0	+	0	0	38	39	0.0
CP008925.1	h6.sal.bam	other	910254	910254	0	+	1	0	39	39	1.0
CP008925.1	h6.sal.bam	other	910255	910255	0	+	0	0	39	39	0.0
CP008925.1	h6.sal.bam	other	910256	910256	0	+	0	0	38	39	0.0
CP008925.1	h6.sal.bam	other	910257	910257	0	+	0	0	38	39	0.0
CP008925.1	h6.sal.bam	other	910258	910258	0	+	1	0	39	40	1.0
CP008925.1	h6.sal.bam	other	910259	910259	0	+	1	1	40	40	1.0
CP008925.1	h6.sal.bam	other	910260	910260	0	+	0	2	40	39	0.0
CP008925.1	h6.sal.bam	other	910261	910261	0	+	0	0	38	37	0.0
CP008925.1	h6.sal.bam	other	910262	910262	0	+	0	0	38	37	0.0
CP008925.1	h6.sal.bam	other	910263	910263	0	+	0	0	38	37	0.0
CP008925.1	h6.sal.bam	other	910264	910264	0	+	0	1	35	37	0.0
CP008925.1	h6.sal.bam	other	910265	910265	0	+	0	0	35	36	0.0
CP008925.1	h6.sal.bam	other	910266	910266	0	+	0	0	35	37	0.0
CP008925.1	h6.sal.bam	other	910267	910267	0	+	1	0	36	38	1.0
CP008925.1	h6.sal.bam	other	910268	910268	0	+	0	1	36	38	0.0
CP008925.1	h6.sal.bam	other	910269	910269	0	+	1	0	37	38	1.0
CP008925.1	h6.sal.bam	other	910270	910270	0	+	0	0	34	39	0.0
CP008925.1	h6.sal.bam	other	910271	910271	0	+	0	0	33	39	0.0
CP008925.1	h6.sal.bam	other	910272	910272	0	+	0	2	32	40	0.0
CP008925.1	h6.sal.bam	other	910273	910273	0	+	1	1	33	38	1.0
CP008925.1	h6.sal.bam	other	910274	910274	0	+	1	0	34	37	1.0
CP008925.1	h6.sal.bam	other	910275	910275	0	+	0	0	34	38	0.0
CP008925.1	h6.sal.bam	other	910276	910276	0	+	1	0	33	38	1.0
CP008925.1	h6.sal.bam	other	910277	910277	0	+	0	0	33	38	0.0
CP008925.1	h6.sal.bam	other	910278	910278	0	+	0	0	33	38	0.0
CP008925.1	h6.sal.bam	other	910279	910279	0	+	0	0	33	40	0.0
CP008925.1	h6.sal.bam	other	910280	910280	0	+	0	0	33	41	0.0
CP008925.1	h6.sal.bam	other	910281	910281	0	+	1	1	33	41	1.0
CP008925.1	h6.sal.bam	other	910282	910282	0	+	0	1	33	40	0.0
CP008925.1	h6.sal.bam	other	910283	910283	0	+	0	0	32	39	0.0
CP008925.1	h6.sal.bam	other	910284	910284	0	+	0	1	32	39	0.0
CP008925.1	h6.sal.bam	other	910285	910285	0	+	0	1	32	41	0.0
CP008925.1	h6.sal.bam	other	910286	910286	0	+	1	2	31	41	1.0
CP008925.1	h6.sal.bam	other	910287	910287	0	+	0	0	31	39	0.0
CP008925.1	h6.sal.bam	other	910288	910288	0	+	0	0	31	39	0.0
CP008925.1	h6.sal.bam	other	910289	910289	0	+	0	0	30	39	0.0
CP008925.1	h6.sal.bam	other	910290	910290	0	+	1	0	31	40	1.0
CP008925.1	h6.sal.bam	other	910291	910291	0	+	0	0	31	41	0.0
CP008925.1	h6.sal.bam	other	910292	910292	0	+	1	0	32	41	1.0
CP008925.1	h6.sal.bam	other	910293	910293	0	+	1	1	32	41	1.0
CP008925.1	h6.sal.bam	other	910294	910294	0	+	0	1	32	40	0.0
CP008925.1	h6.sal.bam	other	910295	910295	0	+	3	0	35	40	3.0
CP008925.1	h6.sal.bam	other	910296	910296	0	+	0	2	35	40	0.0
CP008925.1	h6.sal.bam	other	910297	910297	0	+	0	2	33	38	0.0
CP008925.1	h6.sal.bam	other	910298	910298	0	+	0	0	33	36	0.0
CP008925.1	h6.sal.bam	other	910299	910299	0	+	0	0	33	36	0.0
CP008925.1	h6.sal.bam	other	910300	910300	0	+	1	2	33	36	1.0
CP008925.1	h6.sal.bam	other	910301	910301	0	+	0	0	33	34	0.0
CP008925.1	h6.sal.bam	other	910302	910302	0	+	1	0	33	34	1.0
CP008925.1	h6.sal.bam	other	910303	910303	0	+	1	0	32	34	1.0
CP008925.1	h6.sal.bam	other	910304	910304	0	+	0	0	32	35	0.0
CP008925.1	h6.sal.bam	other	910305	910305	0	+	3	1	35	35	3.0
CP008925.1	h6.sal.bam	other	910306	910306	0	+	1	0	36	34	1.0
CP008925.1	h6.sal.bam	other	910307	910307	0	+	0	1	36	34	0.0
CP008925.1	h6.sal.bam	other	910308	910308	0	+	0	0	36	33	0.0
CP008925.1	h6.sal.bam	other	910309	910309	0	+	1	3	37	33	1.0
CP008925.1	h6.sal.bam	other	910310	910310	0	+	1	0	38	30	1.0
CP008925.1	h6.sal.bam	other	910311	910311	0	+	0	0	35	30	0.0
CP008925.1	h6.sal.bam	other	910312	910312	0	+	0	0	35	30	0.0
CP008925.1	h6.sal.bam	other	910313	910313	0	+	0	1	35	31	0.0
CP008925.1	h6.sal.bam	other	910314	910314	0	+	0	0	32	30	0.0
CP008925.1	h6.sal.bam	other	910315	910315	0	+	0	3	32	31	0.0
CP008925.1	h6.sal.bam	other	910316	910316	0	+	0	1	32	28	0.0
CP008925.1	h6.sal.bam	other	910317	910317	0	+	0	0	30	27	0.0
CP008925.1	h6.sal.bam	other	910318	910318	0	+	0	0	30	28	0.0
CP008925.1	h6.sal.bam	other	910319	910319	0	+	0	1	30	29	0.0
CP008925.1	h6.sal.bam	other	910320	910320	0	+	0	0	29	30	0.0
CP008925.1	h6.sal.bam	other	910321	910321	0	+	0	1	28	31	0.0
CP008925.1	h6.sal.bam	other	910322	910322	0	+	0	0	27	30	0.0
CP008925.1	h6.sal.bam	other	910323	910323	0	+	4	0	30	31	4.0
CP008925.1	h6.sal.bam	other	910324	910324	0	+	0	1	30	31	0.0
CP008925.1	h6.sal.bam	other	910325	910325	0	+	1	0	30	30	1.0
CP008925.1	h6.sal.bam	other	910326	910326	0	+	1	2	31	30	1.0
CP008925.1	h6.sal.bam	other	910327	910327	0	+	1	2	31	28	1.0
CP008925.1	h6.sal.bam	other	910328	910328	0	+	0	0	31	26	0.0
CP008925.1	h6.sal.bam	other	910329	910329	0	+	1	0	32	26	1.0
CP008925.1	h6.sal.bam	other	910330	910330	0	+	0	0	32	26	0.0
CP008925.1	h6.sal.bam	other	910331	910331	0	+	1	0	33	26	1.0
CP008925.1	h6.sal.bam	other	910332	910332	0	+	0	1	33	27	0.0
CP008925.1	h6.sal.bam	other	910333	910333	0	+	0	0	32	26	0.0
CP008925.1	h6.sal.bam	other	910334	910334	0	+	0	0	31	27	0.0
CP008925.1	h6.sal.bam	other	910335	910335	0	+	1	0	32	27	1.0
CP008925.1	h6.sal.bam	other	910336	910336	0	+	1	0	33	27	1.0
CP008925.1	h6.sal.bam	other	910337	910337	0	+	0	0	33	27	0.0
CP008925.1	h6.sal.bam	other	910338	910338	0	+	0	0	33	27	0.0
CP008925.1	h6.sal.bam	other	910339	910339	0	+	0	0	33	27	0.0
CP008925.1	h6.sal.bam	other	910340	910340	0	+	0	1	33	30	0.0
CP008925.1	h6.sal.bam	other	910341	910341	0	+	0	1	33	29	0.0
CP008925.1	h6.sal.bam	other	910342	910342	0	+	0	1	32	28	0.0
CP008925.1	h6.sal.bam	other	910343	910343	0	+	0	0	32	27	0.0
CP008925.1	h6.sal.bam	other	910344	910344	0	+	1	1	32	27	1.0
CP008925.1	h6.sal.bam	other	910345	910345	0	+	1	0	33	28	1.0
CP008925.1	h6.sal.bam	other	910346	910346	0	+	4	1	37	28	4.0
CP008925.1	h6.sal.bam	other	910347	910347	0	+	1	0	38	27	1.0
CP008925.1	h6.sal.bam	other	910348	910348	0	+	0	1	37	28	0.0
CP008925.1	h6.sal.bam	other	910349	910349	0	+	2	1	37	27	2.0
CP008925.1	h6.sal.bam	other	910350	910350	0	+	1	0	38	26	1.0
CP008925.1	h6.sal.bam	other	910351	910351	0	+	0	0	38	27	0.0
CP008925.1	h6.sal.bam	other	910352	910352	0	+	1	0	38	27	1.0
CP008925.1	h6.sal.bam	other	910353	910353	0	+	1	1	39	27	1.0
CP008925.1	h6.sal.bam	other	910354	910354	0	+	1	1	40	27	1.0
CP008925.1	h6.sal.bam	other	910355	910355	0	+	2	0	42	26	2.0
CP008925.1	h6.sal.bam	other	910356	910356	0	+	0	0	42	26	0.0
CP008925.1	h6.sal.bam	other	910357	910357	0	+	2	0	44	27	2.0
CP008925.1	h6.sal.bam	other	910358	910358	0	+	2	3	46	27	2.0
CP008925.1	h6.sal.bam	other	910359	910359	0	+	0	0	46	24	0.0
CP008925.1	h6.sal.bam	other	910360	910360	0	+	0	1	45	24	0.0
CP008925.1	h6.sal.bam	other	910361	910361	0	+	1	0	46	23	1.0
CP008925.1	h6.sal.bam	other	910362	910362	0	+	1	0	47	23	1.0
CP008925.1	h6.sal.bam	other	910363	910363	0	+	0	1	47	24	0.0
CP008925.1	h6.sal.bam	other	910364	910364	0	+	1	1	48	23	1.0
CP008925.1	h6.sal.bam	other	910365	910365	0	+	1	0	48	22	1.0
CP008925.1	h6.sal.bam	other	910366	910366	0	+	0	0	48	23	0.0
CP008925.1	h6.sal.bam	other	910367	910367	0	+	2	0	48	24	2.0
CP008925.1	h6.sal.bam	other	910368	910368	0	+	0	0	48	24	0.0
CP008925.1	h6.sal.bam	other	910369	910369	0	+	1	1	46	26	1.0
CP008925.1	h6.sal.bam	other	910370	910370	0	+	0	0	46	25	0.0
CP008925.1	h6.sal.bam	other	910371	910371	0	+	0	0	46	26	0.0
CP008925.1	h6.sal.bam	other	910372	910372	0	+	1	0	47	27	1.0
CP008925.1	h6.sal.bam	other	910373	910373	0	+	0	0	47	27	0.0
CP008925.1	h6.sal.bam	other	910374	910374	0	+	0	0	47	27	0.0
CP008925.1	h6.sal.bam	other	910375	910375	0	+	1	0	47	27	2.0
CP008925.1	h6.sal.bam	other	910376	910376	0	+	1	0	48	27	2.0
CP008925.1	h6.sal.bam	other	910377	910377	0	+	1	0	48	27	2.0
CP008925.1	h6.sal.bam	other	910378	910378	0	+	0	1	47	28	0.0
CP008925.1	h6.sal.bam	other	910379	910379	0	+	0	0	47	27	0.0
CP008925.1	h6.sal.bam	other	910380	910380	0	+	0	0	43	28	0.0
CP008925.1	h6.sal.bam	other	910381	910381	0	+	1	0	44	28	1.0
CP008925.1	h6.sal.bam	other	910382	910382	0	+	0	0	44	31	0.0
CP008925.1	h6.sal.bam	other	910383	910383	0	+	0	0	42	32	0.0
CP008925.1	h6.sal.bam	other	910384	910384	0	+	0	0	41	32	0.0
CP008925.1	h6.sal.bam	other	910385	910385	0	+	0	0	41	33	0.0
CP008925.1	h6.sal.bam	other	910386	910386	0	+	0	0	41	33	0.0
CP008925.1	h6.sal.bam	other	910387	910387	0	+	0	2	41	33	0.0
CP008925.1	h6.sal.bam	other	910388	910388	0	+	0	0	41	32	0.0
CP008925.1	h6.sal.bam	GTTC	910389	910389	910397	+	1	0	42	32	1.0
CP008925.1	h6.sal.bam	other	910390	910390	0	+	1	0	43	33	1.0
CP008925.1	h6.sal.bam	GTTC	910391	910391	910397	+	0	0	43	34	0.0
CP008925.1	h6.sal.bam	other	910392	910392	0	+	1	1	44	34	1.0
CP008925.1	h6.sal.bam	other	910393	910393	0	+	0	1	44	33	0.0
CP008925.1	h6.sal.bam	other	910394	910394	0	+	1	2	45	33	1.0
CP008925.1	h6.sal.bam	other	910395	910395	0	+	2	1	47	31	2.0
CP008925.1	h6.sal.bam	other	910396	910396	0	+	0	0	47	30	0.0
CP008925.1	h6.sal.bam	other	910397	910397	0	+	1	1	48	32	1.0
CP008925.1	h6.sal.bam	other	910398	910398	0	+	0	0	44	31	0.0
CP008925.1	h6.sal.bam	other	910399	910399	0	+	4	0	48	31	4.0
CP008925.1	h6.sal.bam	other	910400	910400	0	+	2	0	49	32	2.0
CP008925.1	h6.sal.bam	other	910401	910401	0	+	0	0	48	32	0.0
CP008925.1	h6.sal.bam	other	910402	910402	0	+	1	0	48	32	1.0
CP008925.1	h6.sal.bam	other	910403	910403	0	+	0	0	47	32	0.0
CP008925.1	h6.sal.bam	other	910404	910404	0	+	1	0	48	32	1.0
CP008925.1	h6.sal.bam	other	910405	910405	0	+	0	0	48	32	0.0
CP008925.1	h6.sal.bam	GTTC	910406	910406	910397	+	0	1	48	32	0.0
CP008925.1	h6.sal.bam	other	910407	910407	0	+	0	0	48	32	0.0
CP008925.1	h6.sal.bam	GTTC	910408	910408	910397	+	0	1	48	34	0.0
CP008925.1	h6.sal.bam	other	910409	910409	0	+	2	0	49	35	2.0
CP008925.1	h6.sal.bam	other	910410	910410	0	+	1	0	50	35	1.0
CP008925.1	h6.sal.bam	other	910411	910411	0	+	2	0	51	35	2.0
CP008925.1	h6.sal.bam	other	910412	910412	0	+	0	1	51	36	0.0
CP008925.1	h6.sal.bam	other	910413	910413	0	+	1	1	52	35	1.0
CP008925.1	h6.sal.bam	other	910414	910414	0	+	1	1	53	34	1.0
CP008925.1	h6.sal.bam	other	910415	910415	0	+	1	0	54	41	1.0
CP008925.1	h6.sal.bam	other	910416	910416	0	+	3	0	57	41	3.0
CP008925.1	h6.sal.bam	other	910417	910417	0	+	1	0	58	42	1.0
CP008925.1	h6.sal.bam	other	910418	910418	0	+	0	0	58	42	0.0
CP008925.1	h6.sal.bam	other	910419	910419	0	+	0	2	57	42	0.0
CP008925.1	h6.sal.bam	other	910420	910420	0	+	2	0	58	43	2.0
CP008925.1	h6.sal.bam	other	910421	910421	0	+	0	1	54	46	0.0
CP008925.1	h6.sal.bam	other	910422	910422	0	+	1	0	54	46	1.0
CP008925.1	h6.sal.bam	other	910423	910423	0	+	0	0	54	48	0.0
CP008925.1	h6.sal.bam	other	910424	910424	0	+	0	0	52	50	0.0
CP008925.1	h6.sal.bam	other	910425	910425	0	+	3	1	54	51	3.0
CP008925.1	h6.sal.bam	other	910426	910426	0	+	1	0	55	50	1.0
CP008925.1	h6.sal.bam	other	910427	910427	0	+	1	1	52	50	1.0
CP008925.1	h6.sal.bam	other	910428	910428	0	+	1	0	53	51	1.0
CP008925.1	h6.sal.bam	other	910429	910429	0	+	0	0	53	53	0.0
CP008925.1	h6.sal.bam	other	910430	910430	0	+	1	0	53	53	1.0
CP008925.1	h6.sal.bam	other	910431	910431	0	+	1	1	54	55	1.0
CP008925.1	h6.sal.bam	other	910432	910432	0	+	0	0	52	54	0.0
CP008925.1	h6.sal.bam	other	910433	910433	0	+	2	0	52	54	2.0
CP008925.1	h6.sal.bam	other	910434	910434	0	+	1	0	53	55	1.0
CP008925.1	h6.sal.bam	other	910435	910435	0	+	2	0	55	55	2.0
CP008925.1	h6.sal.bam	other	910436	910436	0	+	2	1	56	55	2.0
CP008925.1	h6.sal.bam	other	910437	910437	0	+	0	0	55	55	0.0
CP008925.1	h6.sal.bam	other	910438	910438	0	+	0	0	55	56	0.0
CP008925.1	h6.sal.bam	other	910439	910439	0	+	2	0	56	56	2.0
CP008925.1	h6.sal.bam	other	910440	910440	0	+	2	1	57	57	2.0
CP008925.1	h6.sal.bam	other	910441	910441	0	+	0	2	57	56	0.0
CP008925.1	h6.sal.bam	other	910442	910442	0	+	0	2	54	55	0.0
CP008925.1	h6.sal.bam	other	910443	910443	0	+	1	0	55	54	1.0
CP008925.1	h6.sal.bam	other	910444	910444	0	+	0	0	55	57	0.0
CP008925.1	h6.sal.bam	other	910445	910445	0	+	0	1	55	57	0.0
CP008925.1	h6.sal.bam	other	910446	910446	0	+	0	0	55	58	0.0
CP008925.1	h6.sal.bam	other	910447	910447	0	+	1	0	55	59	1.0
CP008925.1	h6.sal.bam	other	910448	910448	0	+	1	0	56	61	1.0
CP008925.1	h6.sal.bam	other	910449	910449	0	+	1	0	57	64	1.0
CP008925.1	h6.sal.bam	other	910450	910450	0	+	1	0	57	64	1.0
CP008925.1	h6.sal.bam	other	910451	910451	0	+	1	1	57	64	1.0
CP008925.1	h6.sal.bam	other	910452	910452	0	+	1	0	57	65	1.0
CP008925.1	h6.sal.bam	other	910453	910453	0	+	0	1	57	65	0.0
CP008925.1	h6.sal.bam	other	910454	910454	0	+	4	0	61	66	4.0
CP008925.1	h6.sal.bam	other	910455	910455	0	+	1	0	61	66	1.0
CP008925.1	h6.sal.bam	other	910456	910456	0	+	0	3	61	66	0.0
CP008925.1	h6.sal.bam	other	910457	910457	0	+	1	1	62	63	1.0
CP008925.1	h6.sal.bam	other	910458	910458	0	+	4	0	66	63	4.0
CP008925.1	h6.sal.bam	other	910459	910459	0	+	0	1	66	64	0.0
CP008925.1	h6.sal.bam	other	910460	910460	0	+	4	0	70	64	4.0
CP008925.1	h6.sal.bam	other	910461	910461	0	+	2	1	72	64	2.0
CP008925.1	h6.sal.bam	other	910462	910462	0	+	0	0	72	63	0.0
CP008925.1	h6.sal.bam	other	910463	910463	0	+	1	0	72	63	1.0
CP008925.1	h6.sal.bam	other	910464	910464	0	+	0	1	72	77	0.0
CP008925.1	h6.sal.bam	other	910465	910465	0	+	1	1	72	77	1.0
CP008925.1	h6.sal.bam	other	910466	910466	0	+	1	0	73	77	1.0
CP008925.1	h6.sal.bam	other	910467	910467	0	+	1	0	73	79	1.0
CP008925.1	h6.sal.bam	other	910468	910468	0	+	1	1	71	79	1.0
CP008925.1	h6.sal.bam	other	910469	910469	0	+	1	0	72	79	1.0
CP008925.1	h6.sal.bam	other	910470	910470	0	+	1	0	73	81	1.0
CP008925.1	h6.sal.bam	other	910471	910471	0	+	2	2	75	85	2.0
CP008925.1	h6.sal.bam	other	910472	910472	0	+	0	0	74	84	0.0
CP008925.1	h6.sal.bam	other	910473	910473	0	+	0	1	74	84	0.0
CP008925.1	h6.sal.bam	other	910474	910474	0	+	4	0	74	84	4.0
CP008925.1	h6.sal.bam	other	910475	910475	0	+	1	0	73	84	1.0
CP008925.1	h6.sal.bam	other	910476	910476	0	+	2	0	75	87	2.0
CP008925.1	h6.sal.bam	other	910477	910477	0	+	3	0	77	87	3.0
CP008925.1	h6.sal.bam	other	910478	910478	0	+	1	0	77	87	1.0
CP008925.1	h6.sal.bam	other	910479	910479	0	+	1	0	78	93	1.0
CP008925.1	h6.sal.bam	other	910480	910480	0	+	0	0	78	94	0.0
CP008925.1	h6.sal.bam	other	910481	910481	0	+	1	2	79	95	1.0
CP008925.1	h6.sal.bam	other	910482	910482	0	+	1	1	78	94	1.0
CP008925.1	h6.sal.bam	other	910483	910483	0	+	1	2	79	93	1.0
CP008925.1	h6.sal.bam	other	910484	910484	0	+	0	0	79	92	0.0
CP008925.1	h6.sal.bam	other	910485	910485	0	+	3	0	81	92	3.0
CP008925.1	h6.sal.bam	other	910486	910486	0	+	1	1	80	93	1.0
CP008925.1	h6.sal.bam	other	910487	910487	0	+	0	0	80	92	0.0
CP008925.1	h6.sal.bam	other	910488	910488	0	+	1	2	79	96	1.0
CP008925.1	h6.sal.bam	other	910489	910489	0	+	0	6	79	94	0.0
CP008925.1	h6.sal.bam	other	910490	910490	0	+	0	1	75	91	0.0
CP008925.1	h6.sal.bam	other	910491	910491	0	+	1	0	76	90	1.0
CP008925.1	h6.sal.bam	other	910492	910492	0	+	3	3	78	90	3.0
CP008925.1	h6.sal.bam	other	910493	910493	0	+	2	0	80	87	2.0
CP008925.1	h6.sal.bam	other	910494	910494	0	+	1	0	81	88	1.0
CP008925.1	h6.sal.bam	other	910495	910495	0	+	1	3	80	88	1.0
CP008925.1	h6.sal.bam	other	910496	910496	0	+	0	1	80	85	0.0
CP008925.1	h6.sal.bam	other	910497	910497	0	+	2	2	81	92	2.0
CP008925.1	h6.sal.bam	other	910498	910498	0	+	2	2	83	90	2.0
CP008925.1	h6.sal.bam	other	910499	910499	0	+	0	1	83	88	0.0
CP008925.1	h6.sal.bam	other	910500	910500	0	+	0	0	79	87	0.0
CP008925.1	h6.sal.bam	other	910501	910501	0	+	1	0	80	87	1.0
CP008925.1	h6.sal.bam	other	910502	910502	0	+	1	2	80	88	1.0
CP008925.1	h6.sal.bam	other	910503	910503	0	+	0	2	79	87	0.0
CP008925.1	h6.sal.bam	other	910504	910504	0	+	1	0	80	86	1.0
CP008925.1	h6.sal.bam	other	910505	910505	0	+	0	2	79	88	0.0
CP008925.1	h6.sal.bam	other	910506	910506	0	+	2	0	80	88	2.0
CP008925.1	h6.sal.bam	other	910507	910507	0	+	0	0	80	88	0.0
CP008925.1	h6.sal.bam	other	910508	910508	0	+	1	1	79	91	1.0
CP008925.1	h6.sal.bam	other	910509	910509	0	+	2	0	78	90	2.0
CP008925.1	h6.sal.bam	other	910510	910510	0	+	0	1	76	92	0.0
CP008925.1	h6.sal.bam	other	910511	910511	0	+	2	1	78	91	2.0
CP008925.1	h6.sal.bam	other	910512	910512	0	+	0	1	78	90	0.0
CP008925.1	h6.sal.bam	other	910513	910513	0	+	1	0	79	89	1.0
CP008925.1	h6.sal.bam	other	910514	910514	0	+	1	1	78	91	1.0
CP008925.1	h6.sal.bam	other	910515	910515	0	+	3	0	79	90	3.0
CP008925.1	h6.sal.bam	other	910516	910516	0	+	1	1	80	91	1.0
CP008925.1	h6.sal.bam	other	910517	910517	0	+	0	1	80	90	0.0
CP008925.1	h6.sal.bam	other	910518	910518	0	+	1	2	80	90	1.0
CP008925.1	h6.sal.bam	other	910519	910519	0	+	0	2	80	90	0.0
CP008925.1	h6.sal.bam	other	910520	910520	0	+	3	0	83	88	3.0
CP008925.1	h6.sal.bam	other	910521	910521	0	+	1	1	84	88	1.0
CP008925.1	h6.sal.bam	other	910522	910522	0	+	1	2	84	87	1.0
CP008925.1	h6.sal.bam	other	910523	910523	0	+	0	4	82	85	0.0
CP008925.1	h6.sal.bam	other	910524	910524	0	+	0	1	82	82	0.0
CP008925.1	h6.sal.bam	other	910525	910525	0	+	1	0	81	81	1.0
CP008925.1	h6.sal.bam	other	910526	910526	0	+	0	1	80	83	0.0
CP008925.1	h6.sal.bam	other	910527	910527	0	+	0	2	79	82	0.0
CP008925.1	h6.sal.bam	other	910528	910528	0	+	2	1	80	81	2.0
CP008925.1	h6.sal.bam	other	910529	910529	0	+	0	0	76	80	0.0
CP008925.1	h6.sal.bam	other	910530	910530	0	+	5	1	80	81	5.0
CP008925.1	h6.sal.bam	other	910531	910531	0	+	0	0	80	80	0.0
CP008925.1	h6.sal.bam	other	910532	910532	0	+	3	1	78	82	3.0
CP008925.1	h6.sal.bam	other	910533	910533	0	+	2	0	80	83	2.0
CP008925.1	h6.sal.bam	other	910534	910534	0	+	0	0	76	84	0.0
CP008925.1	h6.sal.bam	other	910535	910535	0	+	0	10	76	85	0.0
CP008925.1	h6.sal.bam	other	910536	910536	0	+	0	2	73	77	0.0
CP008925.1	h6.sal.bam	other	910537	910537	0	+	1	3	74	75	1.0
CP008925.1	h6.sal.bam	other	910538	910538	0	+	1	1	73	74	1.0
CP008925.1	h6.sal.bam	other	910539	910539	0	+	5	0	78	74	5.0
CP008925.1	h6.sal.bam	other	910540	910540	0	+	2	1	79	74	2.0
CP008925.1	h6.sal.bam	other	910541	910541	0	+	1	1	78	83	1.0
CP008925.1	h6.sal.bam	other	910542	910542	0	+	0	0	78	84	0.0
CP008925.1	h6.sal.bam	other	910543	910543	0	+	2	2	79	84	2.0
CP008925.1	h6.sal.bam	other	910544	910544	0	+	0	2	79	82	0.0
CP008925.1	h6.sal.bam	other	910545	910545	0	+	0	3	79	81	0.0
CP008925.1	h6.sal.bam	other	910546	910546	0	+	1	0	78	79	1.0
CP008925.1	h6.sal.bam	other	910547	910547	0	+	3	0	81	79	3.0
CP008925.1	h6.sal.bam	other	910548	910548	0	+	1	1	82	79	1.0
CP008925.1	h6.sal.bam	other	910549	910549	0	+	0	0	77	79	0.0
CP008925.1	h6.sal.bam	other	910550	910550	0	+	1	3	75	80	1.0
CP008925.1	h6.sal.bam	other	910551	910551	0	+	2	3	77	82	2.0
CP008925.1	h6.sal.bam	other	910552	910552	0	+	0	2	77	80	0.0
CP008925.1	h6.sal.bam	other	910553	910553	0	+	0	1	76	79	0.0
CP008925.1	h6.sal.bam	other	910554	910554	0	+	0	2	73	79	0.0
CP008925.1	h6.sal.bam	other	910555	910555	0	+	1	1	74	77	1.0
CP008925.1	h6.sal.bam	other	910556	910556	0	+	1	2	75	80	1.0
CP008925.1	h6.sal.bam	other	910557	910557	0	+	3	0	77	97	3.0
CP008925.1	h6.sal.bam	other	910558	910558	0	+	2	2	78	98	2.0
CP008925.1	h6.sal.bam	other	910559	910559	0	+	3	0	81	96	3.0
CP008925.1	h6.sal.bam	other	910560	910560	0	+	2	0	80	97	2.0
CP008925.1	h6.sal.bam	other	910561	910561	0	+	0	0	80	98	0.0
CP008925.1	h6.sal.bam	other	910562	910562	0	+	1	4	81	98	1.0
CP008925.1	h6.sal.bam	other	910563	910563	0	+	0	1	80	95	0.0
CP008925.1	h6.sal.bam	other	910564	910564	0	+	0	2	80	96	0.0
CP008925.1	h6.sal.bam	other	910565	910565	0	+	2	1	82	94	2.0
CP008925.1	h6.sal.bam	other	910566	910566	0	+	1	1	82	93	1.0
CP008925.1	h6.sal.bam	other	910567	910567	0	+	3	1	82	94	3.0
CP008925.1	h6.sal.bam	other	910568	910568	0	+	2	2	81	95	2.0
CP008925.1	h6.sal.bam	other	910569	910569	0	+	0	3	81	94	0.0
CP008925.1	h6.sal.bam	other	910570	910570	0	+	1	0	81	93	1.0
CP008925.1	h6.sal.bam	other	910571	910571	0	+	2	0	83	93	2.0
CP008925.1	h6.sal.bam	other	910572	910572	0	+	4	0	83	97	4.0
CP008925.1	h6.sal.bam	other	910573	910573	0	+	2	0	85	97	2.0
CP008925.1	h6.sal.bam	other	910574	910574	0	+	0	0	85	100	0.0
CP008925.1	h6.sal.bam	other	910575	910575	0	+	1	1	86	101	1.0
CP008925.1	h6.sal.bam	other	910576	910576	0	+	0	2	85	101	0.0
CP008925.1	h6.sal.bam	other	910577	910577	0	+	1	0	85	99	1.0
CP008925.1	h6.sal.bam	other	910578	910578	0	+	0	1	85	99	0.0
CP008925.1	h6.sal.bam	other	910579	910579	0	+	0	2	84	137	0.0
CP008925.1	h6.sal.bam	other	910580	910580	0	+	1	1	85	135	1.0
CP008925.1	h6.sal.bam	other	910581	910581	0	+	1	1	84	135	1.0
CP008925.1	h6.sal.bam	other	910582	910582	0	+	1	2	85	137	1.0
CP008925.1	h6.sal.bam	other	910583	910583	0	+	2	0	86	135	2.0
CP008925.1	h6.sal.bam	other	910584	910584	0	+	1	2	85	135	1.0
CP008925.1	h6.sal.bam	other	910585	910585	0	+	1	0	86	135	1.0
CP008925.1	h6.sal.bam	other	910586	910586	0	+	0	1	84	135	0.0
CP008925.1	h6.sal.bam	other	910587	910587	0	+	1	0	82	134	1.0
CP008925.1	h6.sal.bam	other	910588	910588	0	+	1	0	83	134	1.0
CP008925.1	h6.sal.bam	other	910589	910589	0	+	1	0	84	134	1.0
CP008925.1	h6.sal.bam	other	910590	910590	0	+	0	1	81	134	0.0
CP008925.1	h6.sal.bam	other	910591	910591	0	+	1	1	81	136	1.0
CP008925.1	h6.sal.bam	other	910592	910592	0	+	0	1	81	136	0.0
CP008925.1	h6.sal.bam	other	910593	910593	0	+	0	1	80	135	0.0
CP008925.1	h6.sal.bam	other	910594	910594	0	+	0	0	80	137	0.0
CP008925.1	h6.sal.bam	other	910595	910595	0	+	0	0	78	137	0.0
CP008925.1	h6.sal.bam	other	910596	910596	0	+	0	0	77	138	0.0
CP008925.1	h6.sal.bam	other	910597	910597	0	+	1	0	77	148	1.0
CP008925.1	h6.sal.bam	other	910598	910598	0	+	1	1	78	149	1.0
CP008925.1	h6.sal.bam	other	910599	910599	0	+	0	0	77	149	0.0
CP008925.1	h6.sal.bam	other	910600	910600	0	+	0	2	77	149	0.0
CP008925.1	h6.sal.bam	other	910601	910601	0	+	0	0	77	147	0.0
CP008925.1	h6.sal.bam	other	910602	910602	0	+	0	1	77	148	0.0
CP008925.1	h6.sal.bam	other	910603	910603	0	+	0	0	70	147	0.0
CP008925.1	h6.sal.bam	other	910604	910604	0	+	0	3	70	147	0.0
CP008925.1	h6.sal.bam	other	910605	910605	0	+	0	0	70	144	0.0
CP008925.1	h6.sal.bam	other	910606	910606	0	+	1	1	71	145	1.0
CP008925.1	h6.sal.bam	other	910607	910607	0	+	0	2	68	144	0.0
CP008925.1	h6.sal.bam	other	910608	910608	0	+	1	1	67	142	1.0
CP008925.1	h6.sal.bam	other	910609	910609	0	+	0	1	66	143	0.0
CP008925.1	h6.sal.bam	other	910610	910610	0	+	0	2	65	142	0.0
CP008925.1	h6.sal.bam	other	910611	910611	0	+	4	0	69	140	4.0
CP008925.1	h6.sal.bam	other	910612	910612	0	+	2	2	71	140	2.0
CP008925.1	h6.sal.bam	other	910613	910613	0	+	0	2	70	138	0.0
CP008925.1	h6.sal.bam	GTTC	910614	910614	910622	+	0	8	65	136	0.0
CP008925.1	h6.sal.bam	other	910615	910615	0	+	0	1	63	131	0.0
CP008925.1	h6.sal.bam	GTTC	910616	910616	910622	+	6	2	68	131	6.0
CP008925.1	h6.sal.bam	other	910617	910617	0	+	1	0	68	130	1.0
CP008925.1	h6.sal.bam	other	910618	910618	0	+	0	1	67	130	0.0
CP008925.1	h6.sal.bam	other	910619	910619	0	+	2	1	69	132	2.0
CP008925.1	h6.sal.bam	other	910620	910620	0	+	2	0	71	131	2.0
CP008925.1	h6.sal.bam	other	910621	910621	0	+	0	0	70	131	0.0
CP008925.1	h6.sal.bam	other	910622	910622	0	+	1	0	69	132	1.0
CP008925.1	h6.sal.bam	other	910623	910623	0	+	0	1	67	132	0.0
CP008925.1	h6.sal.bam	other	910624	910624	0	+	0	2	67	132	0.0
CP008925.1	h6.sal.bam	other	910625	910625	0	+	0	4	64	130	0.0
CP008925.1	h6.sal.bam	other	910626	910626	0	+	1	0	64	126	1.0
CP008925.1	h6.sal.bam	other	910627	910627	0	+	0	1	64	131	0.0
CP008925.1	h6.sal.bam	other	910628	910628	0	+	0	2	64	130	0.0
CP008925.1	h6.sal.bam	other	910629	910629	0	+	0	2	64	131	0.0
CP008925.1	h6.sal.bam	other	910630	910630	0	+	1	2	64	129	1.0
CP008925.1	h6.sal.bam	GTTC	910631	910631	910622	+	0	21	63	127	0.0
CP008925.1	h6.sal.bam	other	910632	910632	0	+	0	0	59	106	0.0
CP008925.1	h6.sal.bam	GTTC	910633	910633	910622	+	23	1	82	106	23.0
CP008925.1	h6.sal.bam	other	910634	910634	0	+	1	0	80	105	1.0
CP008925.1	h6.sal.bam	other	910635	910635	0	+	4	1	82	106	4.0
CP008925.1	h6.sal.bam	other	910636	910636	0	+	1	1	83	105	1.0
CP008925.1	h6.sal.bam	other	910637	910637	0	+	4	1	86	106	4.0
CP008925.1	h6.sal.bam	other	910638	910638	0	+	0	1	86	105	0.0
CP008925.1	h6.sal.bam	other	910639	910639	0	+	0	0	86	104	0.0
CP008925.1	h6.sal.bam	other	910640	910640	0	+	1	2	85	104	1.0
CP008925.1	h6.sal.bam	other	910641	910641	0	+	0	0	81	102	0.0
CP008925.1	h6.sal.bam	other	910642	910642	0	+	1	2	82	103	1.0
CP008925.1	h6.sal.bam	other	910643	910643	0	+	2	1	82	101	2.0
CP008925.1	h6.sal.bam	other	910644	910644	0	+	0	2	82	100	0.0
CP008925.1	h6.sal.bam	other	910645	910645	0	+	0	1	75	99	0.0
CP008925.1	h6.sal.bam	other	910646	910646	0	+	0	3	75	98	0.0
CP008925.1	h6.sal.bam	other	910647	910647	0	+	1	3	76	95	1.0
CP008925.1	h6.sal.bam	other	910648	910648	0	+	0	1	74	93	0.0
CP008925.1	h6.sal.bam	other	910649	910649	0	+	1	0	75	93	1.0
CP008925.1	h6.sal.bam	other	910650	910650	0	+	1	0	75	95	1.0
CP008925.1	h6.sal.bam	other	910651	910651	0	+	1	0	75	95	1.0
CP008925.1	h6.sal.bam	other	910652	910652	0	+	1	1	75	95	1.0
CP008925.1	h6.sal.bam	GAAC	910653	910653	910661	+	2	41	77	94	2.0
CP008925.1	h6.sal.bam	other	910654	910654	0	+	1	2	78	53	1.0
CP008925.1	h6.sal.bam	GAAC	910655	910655	910661	+	48	0	126	58	48.0
CP008925.1	h6.sal.bam	other	910656	910656	0	+	1	0	125	58	1.0
CP008925.1	h6.sal.bam	other	910657	910657	0	+	1	0	125	59	1.0
CP008925.1	h6.sal.bam	other	910658	910658	0	+	1	1	126	60	1.0
CP008925.1	h6.sal.bam	other	910659	910659	0	+	1	1	126	60	1.0
CP008925.1	h6.sal.bam	other	910660	910660	0	+	2	0	125	60	2.0
CP008925.1	h6.sal.bam	other	910661	910661	0	+	2	0	127	61	2.0
CP008925.1	h6.sal.bam	GTTC	910662	910662	910670	+	6	0	133	62	6.0
CP008925.1	h6.sal.bam	other	910663	910663	0	+	1	2	133	63	1.0
CP008925.1	h6.sal.bam	GTTC	910664	910664	910670	+	3	1	136	61	3.0
CP008925.1	h6.sal.bam	other	910665	910665	0	+	2	0	137	60	2.0
CP008925.1	h6.sal.bam	other	910666	910666	0	+	0	0	137	68	0.0
CP008925.1	h6.sal.bam	other	910667	910667	0	+	0	3	137	68	0.0
CP008925.1	h6.sal.bam	other	910668	910668	0	+	0	0	137	65	0.0
CP008925.1	h6.sal.bam	other	910669	910669	0	+	1	1	138	65	1.0
CP008925.1	h6.sal.bam	GAAC	910670	910670	910661	+	1	9	139	67	1.0
CP008925.1	h6.sal.bam	other	910671	910671	0	+	0	1	139	58	0.0
CP008925.1	h6.sal.bam	GAAC	910672	910672	910661	+	13	1	151	59	13.0
CP008925.1	h6.sal.bam	other	910673	910673	0	+	1	1	151	60	1.0
CP008925.1	h6.sal.bam	other	910674	910674	0	+	1	0	152	59	1.0
CP008925.1	h6.sal.bam	other	910675	910675	0	+	1	0	153	59	1.0
CP008925.1	h6.sal.bam	other	910676	910676	0	+	3	0	156	64	3.0
CP008925.1	h6.sal.bam	other	910677	910677	0	+	1	0	157	64	1.0
CP008925.1	h6.sal.bam	other	910678	910678	0	+	2	0	159	67	2.0
CP008925.1	h6.sal.bam	GTTC	910679	910679	910670	+	0	1	159	67	0.0
CP008925.1	h6.sal.bam	other	910680	910680	0	+	1	0	159	69	1.0
CP008925.1	h6.sal.bam	GTTC	910681	910681	910670	+	0	0	158	72	0.0
CP008925.1	h6.sal.bam	other	910682	910682	0	+	1	1	159	74	1.0
CP008925.1	h6.sal.bam	other	910683	910683	0	+	0	1	158	73	0.0
CP008925.1	h6.sal.bam	other	910684	910684	0	+	4	0	159	72	4.0
CP008925.1	h6.sal.bam	other	910685	910685	0	+	2	0	161	72	2.0
CP008925.1	h6.sal.bam	other	910686	910686	0	+	0	0	160	72	0.0
CP008925.1	h6.sal.bam	other	910687	910687	0	+	2	1	160	74	2.0
CP008925.1	h6.sal.bam	other	910688	910688	0	+	0	2	160	74	0.0
CP008925.1	h6.sal.bam	other	910689	910689	0	+	1	0	152	75	1.0
CP008925.1	h6.sal.bam	other	910690	910690	0	+	0	1	152	76	0.0
CP008925.1	h6.sal.bam	other	910691	910691	0	+	0	1	152	76	0.0
CP008925.1	h6.sal.bam	other	910692	910692	0	+	0	0	152	75	0.0
CP008925.1	h6.sal.bam	other	910693	910693	0	+	3	3	155	77	3.0
CP008925.1	h6.sal.bam	other	910694	910694	0	+	0	0	155	74	0.0
CP008925.1	h6.sal.bam	other	910695	910695	0	+	2	0	155	80	2.0
CP008925.1	h6.sal.bam	other	910696	910696	0	+	0	1	155	80	0.0
CP008925.1	h6.sal.bam	other	910697	910697	0	+	0	1	154	79	0.0
CP008925.1	h6.sal.bam	other	910698	910698	0	+	0	0	154	78	0.0
CP008925.1	h6.sal.bam	other	910699	910699	0	+	1	2	155	79	1.0
CP008925.1	h6.sal.bam	other	910700	910700	0	+	0	3	155	77	0.0
CP008925.1	h6.sal.bam	other	910701	910701	0	+	0	0	155	74	0.0
CP008925.1	h6.sal.bam	other	910702	910702	0	+	0	0	155	77	0.0
CP008925.1	h6.sal.bam	other	910703	910703	0	+	0	3	155	78	0.0
CP008925.1	h6.sal.bam	other	910704	910704	0	+	1	0	156	75	1.0
CP008925.1	h6.sal.bam	other	910705	910705	0	+	0	0	155	76	0.0
CP008925.1	h6.sal.bam	other	910706	910706	0	+	7	0	162	76	7.0
CP008925.1	h6.sal.bam	other	910707	910707	0	+	0	0	161	77	0.0
CP008925.1	h6.sal.bam	other	910708	910708	0	+	2	0	140	79	2.0
CP008925.1	h6.sal.bam	other	910709	910709	0	+	0	1	136	80	0.0
CP008925.1	h6.sal.bam	other	910710	910710	0	+	0	0	131	79	0.0
CP008925.1	h6.sal.bam	other	910711	910711	0	+	1	3	132	80	1.0
CP008925.1	h6.sal.bam	other	910712	910712	0	+	1	0	133	82	1.0
CP008925.1	h6.sal.bam	other	910713	910713	0	+	0	0	133	87	0.0
CP008925.1	h6.sal.bam	other	910714	910714	0	+	1	0	134	87	1.0
CP008925.1	h6.sal.bam	other	910715	910715	0	+	0	1	133	87	0.0
CP008925.1	h6.sal.bam	other	910716	910716	0	+	0	1	130	86	0.0
CP008925.1	h6.sal.bam	other	910717	910717	0	+	2	1	132	85	2.0
CP008925.1	h6.sal.bam	other	910718	910718	0	+	0	0	132	88	0.0
CP008925.1	h6.sal.bam	other	910719	910719	0	+	2	1	134	88	2.0
CP008925.1	h6.sal.bam	other	910720	910720	0	+	1	0	135	87	1.0
CP008925.1	h6.sal.bam	other	910721	910721	0	+	0	1	133	91	0.0
CP008925.1	h6.sal.bam	other	910722	910722	0	+	1	1	134	90	1.0
CP008925.1	h6.sal.bam	other	910723	910723	0	+	0	1	134	89	0.0
CP008925.1	h6.sal.bam	other	910724	910724	0	+	0	1	132	92	0.0
CP008925.1	h6.sal.bam	other	910725	910725	0	+	1	0	133	92	1.0
CP008925.1	h6.sal.bam	other	910726	910726	0	+	0	2	132	93	0.0
CP008925.1	h6.sal.bam	other	910727	910727	0	+	0	1	128	92	0.0
CP008925.1	h6.sal.bam	other	910728	910728	0	+	2	2	130	91	2.0
CP008925.1	h6.sal.bam	other	910729	910729	0	+	0	0	129	91	0.0
CP008925.1	h6.sal.bam	other	910730	910730	0	+	2	0	85	91	2.0
CP008925.1	h6.sal.bam	other	910731	910731	0	+	3	2	86	91	3.0
CP008925.1	h6.sal.bam	other	910732	910732	0	+	0	0	85	91	0.0
CP008925.1	h6.sal.bam	other	910733	910733	0	+	1	1	85	91	1.0
CP008925.1	h6.sal.bam	other	910734	910734	0	+	1	1	74	90	1.0
CP008925.1	h6.sal.bam	other	910735	910735	0	+	0	3	74	90	0.0
CP008925.1	h6.sal.bam	other	910736	910736	0	+	0	0	74	87	0.0
CP008925.1	h6.sal.bam	other	910737	910737	0	+	1	1	75	87	1.0
CP008925.1	h6.sal.bam	other	910738	910738	0	+	2	1	75	88	2.0
CP008925.1	h6.sal.bam	other	910739	910739	0	+	2	7	77	87	2.0
CP008925.1	h6.sal.bam	other	910740	910740	0	+	0	0	75	82	0.0
CP008925.1	h6.sal.bam	other	910741	910741	0	+	2	0	77	84	2.0
CP008925.1	h6.sal.bam	other	910742	910742	0	+	0	1	77	88	0.0
CP008925.1	h6.sal.bam	other	910743	910743	0	+	4	1	79	88	4.0
CP008925.1	h6.sal.bam	other	910744	910744	0	+	1	1	80	87	1.0
CP008925.1	h6.sal.bam	other	910745	910745	0	+	1	1	79	88	1.0
CP008925.1	h6.sal.bam	other	910746	910746	0	+	0	1	67	88	0.0
CP008925.1	h6.sal.bam	other	910747	910747	0	+	0	1	65	88	0.0
CP008925.1	h6.sal.bam	other	910748	910748	0	+	0	3	65	87	0.0
CP008925.1	h6.sal.bam	other	910749	910749	0	+	1	1	66	84	1.0
CP008925.1	h6.sal.bam	other	910750	910750	0	+	2	1	67	83	2.0
CP008925.1	h6.sal.bam	other	910751	910751	0	+	0	2	64	87	0.0
CP008925.1	h6.sal.bam	other	910752	910752	0	+	2	1	65	87	2.0
CP008925.1	h6.sal.bam	other	910753	910753	0	+	1	3	64	87	1.0
CP008925.1	h6.sal.bam	other	910754	910754	0	+	0	2	64	85	0.0
CP008925.1	h6.sal.bam	other	910755	910755	0	+	0	1	63	86	0.0
CP008925.1	h6.sal.bam	other	910756	910756	0	+	1	1	64	85	1.0
CP008925.1	h6.sal.bam	other	910757	910757	0	+	2	0	65	84	2.0
CP008925.1	h6.sal.bam	other	910758	910758	0	+	2	0	67	84	2.0
CP008925.1	h6.sal.bam	other	910759	910759	0	+	3	0	67	84	3.0
CP008925.1	h6.sal.bam	other	910760	910760	0	+	0	2	64	84	0.0
CP008925.1	h6.sal.bam	other	910761	910761	0	+	0	1	62	82	0.0
CP008925.1	h6.sal.bam	other	910762	910762	0	+	3	1	65	81	3.0
CP008925.1	h6.sal.bam	other	910763	910763	0	+	1	2	66	80	1.0
CP008925.1	h6.sal.bam	other	910764	910764	0	+	2	1	68	78	2.0
CP008925.1	h6.sal.bam	other	910765	910765	0	+	1	1	69	81	1.0
CP008925.1	h6.sal.bam	other	910766	910766	0	+	3	4	71	81	3.0
CP008925.1	h6.sal.bam	other	910767	910767	0	+	0	0	71	78	0.0
CP008925.1	h6.sal.bam	other	910768	910768	0	+	0	0	68	79	0.0
CP008925.1	h6.sal.bam	other	910769	910769	0	+	1	6	69	80	1.0
CP008925.1	h6.sal.bam	other	910770	910770	0	+	2	0	70	75	2.0
CP008925.1	h6.sal.bam	other	910771	910771	0	+	2	0	72	78	2.0
CP008925.1	h6.sal.bam	other	910772	910772	0	+	1	1	73	78	1.0
CP008925.1	h6.sal.bam	other	910773	910773	0	+	1	0	73	77	1.0
CP008925.1	h6.sal.bam	other	910774	910774	0	+	3	2	76	77	3.0
CP008925.1	h6.sal.bam	other	910775	910775	0	+	0	1	76	75	0.0
CP008925.1	h6.sal.bam	other	910776	910776	0	+	4	0	80	74	4.0
CP008925.1	h6.sal.bam	other	910777	910777	0	+	3	1	83	77	3.0
CP008925.1	h6.sal.bam	other	910778	910778	0	+	3	0	86	76	3.0
CP008925.1	h6.sal.bam	other	910779	910779	0	+	2	0	80	77	2.0
CP008925.1	h6.sal.bam	other	910780	910780	0	+	0	0	80	78	0.0
CP008925.1	h6.sal.bam	other	910781	910781	0	+	0	1	80	78	0.0
CP008925.1	h6.sal.bam	other	910782	910782	0	+	0	1	78	78	0.0
CP008925.1	h6.sal.bam	other	910783	910783	0	+	2	1	80	79	2.0
CP008925.1	h6.sal.bam	other	910784	910784	0	+	3	0	83	79	3.0
CP008925.1	h6.sal.bam	other	910785	910785	0	+	4	2	86	81	4.0
CP008925.1	h6.sal.bam	other	910786	910786	0	+	0	5	86	79	0.0
CP008925.1	h6.sal.bam	other	910787	910787	0	+	2	4	87	79	2.0
CP008925.1	h6.sal.bam	other	910788	910788	0	+	3	0	90	75	3.0
CP008925.1	h6.sal.bam	other	910789	910789	0	+	2	0	91	75	2.0
CP008925.1	h6.sal.bam	other	910790	910790	0	+	0	0	91	75	0.0
CP008925.1	h6.sal.bam	other	910791	910791	0	+	1	1	90	75	1.0
CP008925.1	h6.sal.bam	other	910792	910792	0	+	0	4	90	74	0.0
CP008925.1	h6.sal.bam	other	910793	910793	0	+	0	1	88	76	0.0
CP008925.1	h6.sal.bam	other	910794	910794	0	+	2	3	90	75	2.0
CP008925.1	h6.sal.bam	other	910795	910795	0	+	0	0	89	73	0.0
CP008925.1	h6.sal.bam	other	910796	910796	0	+	1	3	89	73	1.0
CP008925.1	h6.sal.bam	other	910797	910797	0	+	0	1	89	70	0.0
CP008925.1	h6.sal.bam	other	910798	910798	0	+	1	1	90	69	1.0
CP008925.1	h6.sal.bam	other	910799	910799	0	+	0	1	89	68	0.0
CP008925.1	h6.sal.bam	other	910800	910800	0	+	1	0	89	76	1.0
CP008925.1	h6.sal.bam	other	910801	910801	0	+	0	1	89	77	0.0
CP008925.1	h6.sal.bam	other	910802	910802	0	+	1	0	89	77	1.0
CP008925.1	h6.sal.bam	other	910803	910803	0	+	1	2	90	78	1.0
CP008925.1	h6.sal.bam	other	910804	910804	0	+	1	1	88	78	1.0
CP008925.1	h6.sal.bam	other	910805	910805	0	+	0	1	86	78	0.0
CP008925.1	h6.sal.bam	other	910806	910806	0	+	2	0	88	78	2.0
CP008925.1	h6.sal.bam	other	910807	910807	0	+	0	0	86	80	0.0
CP008925.1	h6.sal.bam	other	910808	910808	0	+	1	0	87	80	1.0
CP008925.1	h6.sal.bam	other	910809	910809	0	+	0	1	86	80	0.0
CP008925.1	h6.sal.bam	other	910810	910810	0	+	1	0	87	79	1.0
CP008925.1	h6.sal.bam	other	910811	910811	0	+	0	0	87	79	0.0
CP008925.1	h6.sal.bam	other	910812	910812	0	+	2	2	88	81	2.0
CP008925.1	h6.sal.bam	other	910813	910813	0	+	2	0	88	79	2.0
CP008925.1	h6.sal.bam	other	910814	910814	0	+	0	2	87	79	0.0
CP008925.1	h6.sal.bam	other	910815	910815	0	+	1	2	88	80	1.0
CP008925.1	h6.sal.bam	other	910816	910816	0	+	2	3	88	81	2.0
CP008925.1	h6.sal.bam	other	910817	910817	0	+	3	1	91	80	3.0
CP008925.1	h6.sal.bam	other	910818	910818	0	+	2	1	87	81	2.0
CP008925.1	h6.sal.bam	other	910819	910819	0	+	2	1	89	80	2.0
CP008925.1	h6.sal.bam	other	910820	910820	0	+	1	1	90	79	1.0
CP008925.1	h6.sal.bam	other	910821	910821	0	+	0	1	90	79	0.0
CP008925.1	h6.sal.bam	other	910822	910822	0	+	2	0	92	78	2.0
CP008925.1	h6.sal.bam	other	910823	910823	0	+	1	2	93	79	1.0
CP008925.1	h6.sal.bam	other	910824	910824	0	+	2	2	94	80	2.0
CP008925.1	h6.sal.bam	other	910825	910825	0	+	0	1	92	79	0.0
CP008925.1	h6.sal.bam	other	910826	910826	0	+	4	2	96	78	4.0
CP008925.1	h6.sal.bam	other	910827	910827	0	+	0	1	93	77	0.0
CP008925.1	h6.sal.bam	other	910828	910828	0	+	1	1	94	77	1.0
CP008925.1	h6.sal.bam	other	910829	910829	0	+	1	3	95	76	1.0
CP008925.1	h6.sal.bam	other	910830	910830	0	+	1	0	96	73	1.0
CP008925.1	h6.sal.bam	other	910831	910831	0	+	1	0	96	74	1.0
CP008925.1	h6.sal.bam	other	910832	910832	0	+	0	0	94	74	0.0
CP008925.1	h6.sal.bam	other	910833	910833	0	+	0	0	92	75	0.0
CP008925.1	h6.sal.bam	other	910834	910834	0	+	0	0	89	75	0.0
CP008925.1	h6.sal.bam	other	910835	910835	0	+	0	0	89	78	0.0
CP008925.1	h6.sal.bam	other	910836	910836	0	+	1	1	90	78	1.0
CP008925.1	h6.sal.bam	other	910837	910837	0	+	0	1	85	80	0.0
CP008925.1	h6.sal.bam	other	910838	910838	0	+	1	2	86	79	1.0
CP008925.1	h6.sal.bam	other	910839	910839	0	+	0	1	85	79	0.0
CP008925.1	h6.sal.bam	other	910840	910840	0	+	0	1	83	82	0.0
CP008925.1	h6.sal.bam	other	910841	910841	0	+	0	1	81	81	0.0
CP008925.1	h6.sal.bam	other	910842	910842	0	+	1	1	82	82	1.0
CP008925.1	h6.sal.bam	other	910843	910843	0	+	0	1	80	82	0.0
CP008925.1	h6.sal.bam	other	910844	910844	0	+	2	1	82	81	2.0
CP008925.1	h6.sal.bam	other	910845	910845	0	+	0	4	78	81	0.0
CP008925.1	h6.sal.bam	other	910846	910846	0	+	3	0	80	77	3.0
CP008925.1	h6.sal.bam	other	910847	910847	0	+	3	1	83	77	3.0
CP008925.1	h6.sal.bam	other	910848	910848	0	+	1	1	83	77	1.0
CP008925.1	h6.sal.bam	other	910849	910849	0	+	1	1	82	78	1.0
CP008925.1	h6.sal.bam	other	910850	910850	0	+	0	0	82	78	0.0
CP008925.1	h6.sal.bam	other	910851	910851	0	+	0	0	77	78	0.0
CP008925.1	h6.sal.bam	other	910852	910852	0	+	0	0	75	78	0.0
CP008925.1	h6.sal.bam	other	910853	910853	0	+	0	1	72	82	0.0
CP008925.1	h6.sal.bam	other	910854	910854	0	+	3	1	73	84	3.0
CP008925.1	h6.sal.bam	other	910855	910855	0	+	1	0	74	98	1.0
CP008925.1	h6.sal.bam	other	910856	910856	0	+	0	1	74	98	0.0
CP008925.1	h6.sal.bam	other	910857	910857	0	+	3	2	75	100	3.0
CP008925.1	h6.sal.bam	other	910858	910858	0	+	1	1	76	98	1.0
CP008925.1	h6.sal.bam	other	910859	910859	0	+	3	2	76	98	3.0
CP008925.1	h6.sal.bam	other	910860	910860	0	+	0	5	72	96	0.0
CP008925.1	h6.sal.bam	other	910861	910861	0	+	2	0	74	91	2.0
CP008925.1	h6.sal.bam	other	910862	910862	0	+	0	0	72	96	0.0
CP008925.1	h6.sal.bam	other	910863	910863	0	+	0	0	69	99	0.0
CP008925.1	h6.sal.bam	other	910864	910864	0	+	3	0	70	99	3.0
CP008925.1	h6.sal.bam	other	910865	910865	0	+	2	0	72	99	2.0
CP008925.1	h6.sal.bam	other	910866	910866	0	+	2	4	73	101	2.0
CP008925.1	h6.sal.bam	other	910867	910867	0	+	0	2	73	97	0.0
CP008925.1	h6.sal.bam	other	910868	910868	0	+	0	0	73	95	0.0
CP008925.1	h6.sal.bam	other	910869	910869	0	+	1	1	72	99	1.0
CP008925.1	h6.sal.bam	other	910870	910870	0	+	1	0	73	98	1.0
CP008925.1	h6.sal.bam	other	910871	910871	0	+	2	1	74	100	2.0
CP008925.1	h6.sal.bam	other	910872	910872	0	+	3	2	77	99	3.0
CP008925.1	h6.sal.bam	other	910873	910873	0	+	3	3	79	97	3.0
CP008925.1	h6.sal.bam	other	910874	910874	0	+	2	2	80	119	2.0
CP008925.1	h6.sal.bam	other	910875	910875	0	+	1	1	81	117	1.0
CP008925.1	h6.sal.bam	other	910876	910876	0	+	1	1	82	117	1.0
CP008925.1	h6.sal.bam	other	910877	910877	0	+	1	1	82	116	1.0
CP008925.1	h6.sal.bam	other	910878	910878	0	+	3	2	84	115	3.0
CP008925.1	h6.sal.bam	other	910879	910879	0	+	1	1	84	118	1.0
CP008925.1	h6.sal.bam	other	910880	910880	0	+	1	1	85	117	1.0
CP008925.1	h6.sal.bam	GAAC	910881	910881	910889	+	0	2	83	116	0.0
CP008925.1	h6.sal.bam	other	910882	910882	0	+	1	0	84	119	1.0
CP008925.1	h6.sal.bam	GAAC	910883	910883	910889	+	5	0	88	120	5.0
CP008925.1	h6.sal.bam	other	910884	910884	0	+	1	0	89	123	1.0
CP008925.1	h6.sal.bam	other	910885	910885	0	+	2	0	90	124	2.0
CP008925.1	h6.sal.bam	other	910886	910886	0	+	2	3	90	125	2.0
CP008925.1	h6.sal.bam	other	910887	910887	0	+	1	0	91	122	1.0
CP008925.1	h6.sal.bam	other	910888	910888	0	+	1	2	86	123	1.0
CP008925.1	h6.sal.bam	other	910889	910889	0	+	1	2	87	121	1.0
CP008925.1	h6.sal.bam	other	910890	910890	0	+	2	0	89	120	2.0
CP008925.1	h6.sal.bam	other	910891	910891	0	+	0	3	87	121	0.0
CP008925.1	h6.sal.bam	other	910892	910892	0	+	1	2	88	119	1.0
CP008925.1	h6.sal.bam	other	910893	910893	0	+	1	0	87	117	1.0
CP008925.1	h6.sal.bam	other	910894	910894	0	+	0	0	85	117	0.0
CP008925.1	h6.sal.bam	other	910895	910895	0	+	1	1	85	117	1.0
CP008925.1	h6.sal.bam	other	910896	910896	0	+	1	0	86	117	1.0
CP008925.1	h6.sal.bam	other	910897	910897	0	+	1	0	85	119	1.0
CP008925.1	h6.sal.bam	GAAC	910898	910898	910889	+	0	3	84	119	0.0
CP008925.1	h6.sal.bam	other	910899	910899	0	+	0	1	82	116	0.0
CP008925.1	h6.sal.bam	GAAC	910900	910900	910889	+	1	0	83	115	1.0
CP008925.1	h6.sal.bam	other	910901	910901	0	+	0	1	79	117	0.0
CP008925.1	h6.sal.bam	other	910902	910902	0	+	0	1	79	117	0.0
CP008925.1	h6.sal.bam	other	910903	910903	0	+	0	0	77	117	0.0
CP008925.1	h6.sal.bam	other	910904	910904	0	+	0	1	77	118	0.0
CP008925.1	h6.sal.bam	other	910905	910905	0	+	1	0	77	117	1.0
CP008925.1	h6.sal.bam	other	910906	910906	0	+	4	1	80	119	4.0
CP008925.1	h6.sal.bam	other	910907	910907	0	+	0	0	80	118	0.0
CP008925.1	h6.sal.bam	other	910908	910908	0	+	0	2	80	118	0.0
CP008925.1	h6.sal.bam	other	910909	910909	0	+	1	1	81	117	1.0
CP008925.1	h6.sal.bam	other	910910	910910	0	+	0	0	81	116	0.0
CP008925.1	h6.sal.bam	other	910911	910911	0	+	0	3	80	118	0.0
CP008925.1	h6.sal.bam	other	910912	910912	0	+	0	2	80	116	0.0
CP008925.1	h6.sal.bam	other	910913	910913	0	+	0	3	79	114	0.0
CP008925.1	h6.sal.bam	other	910914	910914	0	+	1	1	79	112	1.0
CP008925.1	h6.sal.bam	other	910915	910915	0	+	0	0	79	112	0.0
CP008925.1	h6.sal.bam	other	910916	910916	0	+	1	2	80	112	1.0
CP008925.1	h6.sal.bam	other	910917	910917	0	+	0	1	79	111	0.0
CP008925.1	h6.sal.bam	other	910918	910918	0	+	0	0	77	110	0.0
CP008925.1	h6.sal.bam	other	910919	910919	0	+	0	1	77	110	0.0
CP008925.1	h6.sal.bam	other	910920	910920	0	+	2	0	76	111	2.0
CP008925.1	h6.sal.bam	other	910921	910921	0	+	1	1	77	111	1.0
CP008925.1	h6.sal.bam	other	910922	910922	0	+	1	2	75	110	1.0
CP008925.1	h6.sal.bam	other	910923	910923	0	+	1	1	74	112	1.0
CP008925.1	h6.sal.bam	other	910924	910924	0	+	1	1	75	111	1.0
CP008925.1	h6.sal.bam	other	910925	910925	0	+	3	1	78	112	3.0
CP008925.1	h6.sal.bam	other	910926	910926	0	+	0	2	78	111	0.0
CP008925.1	h6.sal.bam	other	910927	910927	0	+	0	2	77	110	0.0
CP008925.1	h6.sal.bam	other	910928	910928	0	+	0	1	74	108	0.0
CP008925.1	h6.sal.bam	GTTC	910929	910929	910937	+	0	16	74	107	0.0
CP008925.1	h6.sal.bam	other	910930	910930	0	+	1	1	74	92	1.0
CP008925.1	h6.sal.bam	GTTC	910931	910931	910937	+	7	2	81	91	7.0
CP008925.1	h6.sal.bam	other	910932	910932	0	+	0	0	79	92	0.0
CP008925.1	h6.sal.bam	other	910933	910933	0	+	0	1	78	95	0.0
CP008925.1	h6.sal.bam	other	910934	910934	0	+	0	2	75	96	0.0
CP008925.1	h6.sal.bam	other	910935	910935	0	+	2	3	77	95	2.0
CP008925.1	h6.sal.bam	other	910936	910936	0	+	1	0	76	92	1.0
CP008925.1	h6.sal.bam	other	910937	910937	0	+	1	3	77	94	1.0
CP008925.1	h6.sal.bam	other	910938	910938	0	+	1	0	78	91	1.0
CP008925.1	h6.sal.bam	other	910939	910939	0	+	1	1	76	91	1.0
CP008925.1	h6.sal.bam	other	910940	910940	0	+	2	1	76	90	2.0
CP008925.1	h6.sal.bam	other	910941	910941	0	+	0	3	74	89	0.0
CP008925.1	h6.sal.bam	other	910942	910942	0	+	0	2	73	86	0.0
CP008925.1	h6.sal.bam	other	910943	910943	0	+	0	0	73	84	0.0
CP008925.1	h6.sal.bam	other	910944	910944	0	+	1	0	74	91	1.0
CP008925.1	h6.sal.bam	other	910945	910945	0	+	0	2	73	91	0.0
CP008925.1	h6.sal.bam	GTTC	910946	910946	910937	+	0	21	71	90	0.0
CP008925.1	h6.sal.bam	other	910947	910947	0	+	1	1	69	71	1.0
CP008925.1	h6.sal.bam	GTTC	910948	910948	910937	+	1	4	67	70	1.0
CP008925.1	h6.sal.bam	other	910949	910949	0	+	1	0	66	69	1.0
CP008925.1	h6.sal.bam	other	910950	910950	0	+	0	3	65	69	0.0
CP008925.1	h6.sal.bam	other	910951	910951	0	+	0	0	64	67	0.0
CP008925.1	h6.sal.bam	other	910952	910952	0	+	1	3	64	67	1.0
CP008925.1	h6.sal.bam	other	910953	910953	0	+	1	2	63	65	1.0
CP008925.1	h6.sal.bam	other	910954	910954	0	+	1	1	63	63	1.0
CP008925.1	h6.sal.bam	other	910955	910955	0	+	2	0	64	62	2.0
CP008925.1	h6.sal.bam	other	910956	910956	0	+	1	1	64	65	1.0
CP008925.1	h6.sal.bam	other	910957	910957	0	+	1	1	59	64	1.0
CP008925.1	h6.sal.bam	other	910958	910958	0	+	0	1	59	63	0.0
CP008925.1	h6.sal.bam	other	910959	910959	0	+	0	1	59	62	0.0
CP008925.1	h6.sal.bam	other	910960	910960	0	+	4	1	61	61	4.0
CP008925.1	h6.sal.bam	other	910961	910961	0	+	4	1	63	60	4.0
CP008925.1	h6.sal.bam	other	910962	910962	0	+	1	0	63	59	1.0
CP008925.1	h6.sal.bam	other	910963	910963	0	+	0	1	62	61	0.0
CP008925.1	h6.sal.bam	other	910964	910964	0	+	0	0	61	60	0.0
CP008925.1	h6.sal.bam	other	910965	910965	0	+	0	1	59	61	0.0
CP008925.1	h6.sal.bam	other	910966	910966	0	+	0	1	59	60	0.0
CP008925.1	h6.sal.bam	other	910967	910967	0	+	1	0	59	61	1.0
CP008925.1	h6.sal.bam	other	910968	910968	0	+	1	1	59	61	1.0
CP008925.1	h6.sal.bam	other	910969	910969	0	+	0	0	59	60	0.0
CP008925.1	h6.sal.bam	other	910970	910970	0	+	1	1	59	61	1.0
CP008925.1	h6.sal.bam	other	910971	910971	0	+	0	1	58	62	0.0
CP008925.1	h6.sal.bam	other	910972	910972	0	+	1	1	58	62	1.0
CP008925.1	h6.sal.bam	other	910973	910973	0	+	1	1	59	65	1.0
CP008925.1	h6.sal.bam	other	910974	910974	0	+	0	0	59	64	0.0
CP008925.1	h6.sal.bam	other	910975	910975	0	+	1	1	59	65	1.0
CP008925.1	h6.sal.bam	other	910976	910976	0	+	1	0	60	64	1.0
CP008925.1	h6.sal.bam	other	910977	910977	0	+	2	1	62	65	2.0
CP008925.1	h6.sal.bam	other	910978	910978	0	+	0	1	62	65	0.0
CP008925.1	h6.sal.bam	other	910979	910979	0	+	1	0	62	65	1.0
CP008925.1	h6.sal.bam	other	910980	910980	0	+	3	2	65	66	3.0
CP008925.1	h6.sal.bam	other	910981	910981	0	+	1	0	62	66	1.0
CP008925.1	h6.sal.bam	other	910982	910982	0	+	2	1	64	69	2.0
CP008925.1	h6.sal.bam	other	910983	910983	0	+	2	0	66	71	2.0
CP008925.1	h6.sal.bam	other	910984	910984	0	+	12	0	77	71	12.0
CP008925.1	h6.sal.bam	other	910985	910985	0	+	3	2	80	71	3.0
CP008925.1	h6.sal.bam	other	910986	910986	0	+	1	1	81	70	1.0
CP008925.1	h6.sal.bam	other	910987	910987	0	+	3	0	84	71	3.0
CP008925.1	h6.sal.bam	other	910988	910988	0	+	0	1	84	71	0.0
CP008925.1	h6.sal.bam	other	910989	910989	0	+	2	1	85	71	2.0
CP008925.1	h6.sal.bam	other	910990	910990	0	+	0	0	84	71	0.0
CP008925.1	h6.sal.bam	other	910991	910991	0	+	2	1	86	71	2.0
CP008925.1	h6.sal.bam	GAAC	910992	910992	911000	+	1	0	87	72	1.0
CP008925.1	h6.sal.bam	other	910993	910993	0	+	0	0	87	73	0.0
CP008925.1	h6.sal.bam	GAAC	910994	910994	911000	+	1	2	87	73	1.0
CP008925.1	h6.sal.bam	other	910995	910995	0	+	1	0	87	71	1.0
CP008925.1	h6.sal.bam	other	910996	910996	0	+	0	1	86	73	0.0
CP008925.1	h6.sal.bam	other	910997	910997	0	+	0	3	85	73	0.0
CP008925.1	h6.sal.bam	other	910998	910998	0	+	2	1	86	70	2.0
CP008925.1	h6.sal.bam	other	910999	910999	0	+	1	1	86	69	1.0
CP008925.1	h6.sal.bam	other	911000	911000	0	+	2	0	85	71	2.0
CP008925.1	h6.sal.bam	other	911001	911001	0	+	0	1	85	73	0.0
CP008925.1	h6.sal.bam	other	911002	911002	0	+	0	0	85	74	0.0
CP008925.1	h6.sal.bam	other	911003	911003	0	+	0	0	85	74	0.0
CP008925.1	h6.sal.bam	other	911004	911004	0	+	3	2	88	74	3.0
CP008925.1	h6.sal.bam	other	911005	911005	0	+	0	2	87	73	0.0
CP008925.1	h6.sal.bam	other	911006	911006	0	+	0	3	80	73	0.0
CP008925.1	h6.sal.bam	other	911007	911007	0	+	1	2	80	70	1.0
CP008925.1	h6.sal.bam	other	911008	911008	0	+	0	0	80	71	0.0
CP008925.1	h6.sal.bam	GAAC	911009	911009	911000	+	1	1	81	72	1.0
CP008925.1	h6.sal.bam	other	911010	911010	0	+	1	0	79	74	1.0
CP008925.1	h6.sal.bam	GAAC	911011	911011	911000	+	0	2	79	74	0.0
CP008925.1	h6.sal.bam	other	911012	911012	0	+	0	0	79	72	0.0
CP008925.1	h6.sal.bam	other	911013	911013	0	+	1	0	79	74	1.0
CP008925.1	h6.sal.bam	other	911014	911014	0	+	1	0	79	79	1.0
CP008925.1	h6.sal.bam	other	911015	911015	0	+	1	0	78	80	1.0
CP008925.1	h6.sal.bam	other	911016	911016	0	+	0	0	78	81	0.0
CP008925.1	h6.sal.bam	other	911017	911017	0	+	1	0	78	81	1.0
CP008925.1	h6.sal.bam	other	911018	911018	0	+	1	7	79	81	1.0
CP008925.1	h6.sal.bam	other	911019	911019	0	+	2	0	81	74	2.0
CP008925.1	h6.sal.bam	other	911020	911020	0	+	1	1	82	74	1.0
CP008925.1	h6.sal.bam	other	911021	911021	0	+	0	2	81	75	0.0
CP008925.1	h6.sal.bam	other	911022	911022	0	+	5	2	85	73	5.0
CP008925.1	h6.sal.bam	other	911023	911023	0	+	2	1	86	72	2.0
CP008925.1	h6.sal.bam	other	911024	911024	0	+	1	0	86	74	1.0
CP008925.1	h6.sal.bam	other	911025	911025	0	+	0	1	83	75	0.0
CP008925.1	h6.sal.bam	other	911026	911026	0	+	1	0	84	76	1.0
CP008925.1	h6.sal.bam	other	911027	911027	0	+	0	1	84	80	0.0
CP008925.1	h6.sal.bam	other	911028	911028	0	+	1	1	85	79	1.0
CP008925.1	h6.sal.bam	other	911029	911029	0	+	1	2	86	82	1.0
CP008925.1	h6.sal.bam	other	911030	911030	0	+	2	0	86	80	2.0
CP008925.1	h6.sal.bam	other	911031	911031	0	+	0	0	86	81	0.0
CP008925.1	h6.sal.bam	other	911032	911032	0	+	0	0	85	84	0.0
CP008925.1	h6.sal.bam	other	911033	911033	0	+	0	0	85	85	0.0
CP008925.1	h6.sal.bam	other	911034	911034	0	+	1	1	82	86	1.0
CP008925.1	h6.sal.bam	other	911035	911035	0	+	0	0	78	87	0.0
CP008925.1	h6.sal.bam	other	911036	911036	0	+	1	1	79	87	1.0
CP008925.1	h6.sal.bam	other	911037	911037	0	+	2	0	80	87	4.0
CP008925.1	h6.sal.bam	other	911038	911038	0	+	1	1	81	88	2.0
CP008925.1	h6.sal.bam	other	911039	911039	0	+	1	0	81	88	2.0
CP008925.1	h6.sal.bam	other	911040	911040	0	+	0	1	81	88	0.0
CP008925.1	h6.sal.bam	other	911041	911041	0	+	0	1	81	92	0.0
CP008925.1	h6.sal.bam	other	911042	911042	0	+	1	0	80	92	1.0
CP008925.1	h6.sal.bam	other	911043	911043	0	+	3	0	83	94	6.0
CP008925.1	h6.sal.bam	other	911044	911044	0	+	2	1	84	94	2.0
CP008925.1	h6.sal.bam	other	911045	911045	0	+	0	2	83	93	0.0
CP008925.1	h6.sal.bam	other	911046	911046	0	+	0	1	83	91	0.0
CP008925.1	h6.sal.bam	other	911047	911047	0	+	1	5	84	90	1.0
CP008925.1	h6.sal.bam	other	911048	911048	0	+	0	1	83	85	0.0
CP008925.1	h6.sal.bam	other	911049	911049	0	+	5	0	88	84	5.0
CP008925.1	h6.sal.bam	other	911050	911050	0	+	1	0	88	84	1.0
CP008925.1	h6.sal.bam	other	911051	911051	0	+	2	1	89	84	2.0
CP008925.1	h6.sal.bam	other	911052	911052	0	+	1	1	88	84	1.0
CP008925.1	h6.sal.bam	other	911053	911053	0	+	2	1	90	83	2.0
CP008925.1	h6.sal.bam	other	911054	911054	0	+	1	1	88	83	1.0
CP008925.1	h6.sal.bam	other	911055	911055	0	+	0	2	87	83	0.0
CP008925.1	h6.sal.bam	other	911056	911056	0	+	2	2	89	81	2.0
CP008925.1	h6.sal.bam	other	911057	911057	0	+	0	3	84	87	0.0
CP008925.1	h6.sal.bam	other	911058	911058	0	+	2	1	74	84	2.0
CP008925.1	h6.sal.bam	other	911059	911059	0	+	0	0	74	83	0.0
CP008925.1	h6.sal.bam	other	911060	911060	0	+	0	3	72	83	0.0
CP008925.1	h6.sal.bam	other	911061	911061	0	+	0	0	71	81	0.0
CP008925.1	h6.sal.bam	other	911062	911062	0	+	0	0	67	81	0.0
CP008925.1	h6.sal.bam	other	911063	911063	0	+	0	1	67	81	0.0
CP008925.1	h6.sal.bam	other	911064	911064	0	+	2	1	67	80	2.0
CP008925.1	h6.sal.bam	other	911065	911065	0	+	0	2	66	83	0.0
CP008925.1	h6.sal.bam	other	911066	911066	0	+	3	1	68	81	3.0
CP008925.1	h6.sal.bam	other	911067	911067	0	+	0	0	68	80	0.0
CP008925.1	h6.sal.bam	other	911068	911068	0	+	0	1	66	80	0.0
CP008925.1	h6.sal.bam	other	911069	911069	0	+	0	1	66	80	0.0
CP008925.1	h6.sal.bam	other	911070	911070	0	+	0	0	65	79	0.0
CP008925.1	h6.sal.bam	other	911071	911071	0	+	1	1	66	79	1.0
CP008925.1	h6.sal.bam	other	911072	911072	0	+	2	1	68	79	2.0
CP008925.1	h6.sal.bam	other	911073	911073	0	+	0	0	65	79	0.0
CP008925.1	h6.sal.bam	other	911074	911074	0	+	0	2	63	79	0.0
CP008925.1	h6.sal.bam	other	911075	911075	0	+	0	2	63	77	0.0
CP008925.1	h6.sal.bam	GAAC	911076	911076	911084	+	0	2	63	77	0.0
CP008925.1	h6.sal.bam	other	911077	911077	0	+	0	1	63	75	0.0
CP008925.1	h6.sal.bam	GAAC	911078	911078	911084	+	1	0	64	74	1.0
CP008925.1	h6.sal.bam	other	911079	911079	0	+	0	1	61	75	0.0
CP008925.1	h6.sal.bam	other	911080	911080	0	+	2	0	63	74	2.0
CP008925.1	h6.sal.bam	other	911081	911081	0	+	0	3	63	76	0.0
CP008925.1	h6.sal.bam	other	911082	911082	0	+	2	0	64	73	2.0
CP008925.1	h6.sal.bam	other	911083	911083	0	+	0	1	64	73	0.0
CP008925.1	h6.sal.bam	other	911084	911084	0	+	0	3	63	72	0.0
CP008925.1	h6.sal.bam	other	911085	911085	0	+	0	0	62	71	0.0
CP008925.1	h6.sal.bam	other	911086	911086	0	+	0	2	62	71	0.0
CP008925.1	h6.sal.bam	other	911087	911087	0	+	0	4	62	69	0.0
CP008925.1	h6.sal.bam	other	911088	911088	0	+	0	1	61	66	0.0
CP008925.1	h6.sal.bam	other	911089	911089	0	+	2	1	62	66	2.0
CP008925.1	h6.sal.bam	other	911090	911090	0	+	3	1	64	66	3.0
CP008925.1	h6.sal.bam	other	911091	911091	0	+	0	0	64	65	0.0
CP008925.1	h6.sal.bam	other	911092	911092	0	+	0	0	61	65	0.0
CP008925.1	h6.sal.bam	GAAC	911093	911093	911084	+	2	0	63	66	2.0
CP008925.1	h6.sal.bam	other	911094	911094	0	+	0	0	63	66	0.0
CP008925.1	h6.sal.bam	GAAC	911095	911095	911084	+	1	2	63	66	1.0
CP008925.1	h6.sal.bam	other	911096	911096	0	+	0	1	61	64	0.0
CP008925.1	h6.sal.bam	other	911097	911097	0	+	0	1	55	63	0.0
CP008925.1	h6.sal.bam	other	911098	911098	0	+	3	2	58	62	3.0
CP008925.1	h6.sal.bam	other	911099	911099	0	+	0	1	58	60	0.0
CP008925.1	h6.sal.bam	other	911100	911100	0	+	1	2	59	59	1.0
CP008925.1	h6.sal.bam	other	911101	911101	0	+	0	4	58	62	0.0
CP008925.1	h6.sal.bam	other	911102	911102	0	+	0	3	58	58	0.0
CP008925.1	h6.sal.bam	other	911103	911103	0	+	0	2	57	55	0.0
CP008925.1	h6.sal.bam	other	911104	911104	0	+	2	0	58	54	2.0
CP008925.1	h6.sal.bam	other	911105	911105	0	+	3	3	59	54	3.0
CP008925.1	h6.sal.bam	other	911106	911106	0	+	0	1	59	51	0.0
CP008925.1	h6.sal.bam	other	911107	911107	0	+	0	0	59	51	0.0
CP008925.1	h6.sal.bam	other	911108	911108	0	+	1	1	60	52	1.0
CP008925.1	h6.sal.bam	other	911109	911109	0	+	0	2	59	52	0.0
CP008925.1	h6.sal.bam	other	911110	911110	0	+	0	0	59	51	0.0
CP008925.1	h6.sal.bam	other	911111	911111	0	+	0	1	58	52	0.0
CP008925.1	h6.sal.bam	other	911112	911112	0	+	0	1	55	52	0.0
CP008925.1	h6.sal.bam	other	911113	911113	0	+	0	1	55	51	0.0
CP008925.1	h6.sal.bam	other	911114	911114	0	+	0	3	52	51	0.0
CP008925.1	h6.sal.bam	other	911115	911115	0	+	1	2	53	48	1.0
CP008925.1	h6.sal.bam	other	911116	911116	0	+	0	1	53	47	0.0
CP008925.1	h6.sal.bam	other	911117	911117	0	+	1	2	54	46	1.0
CP008925.1	h6.sal.bam	other	911118	911118	0	+	1	0	50	44	1.0
CP008925.1	h6.sal.bam	other	911119	911119	0	+	0	0	50	44	0.0
CP008925.1	h6.sal.bam	other	911120	911120	0	+	0	0	50	44	0.0
CP008925.1	h6.sal.bam	other	911121	911121	0	+	3	0	52	44	3.0
CP008925.1	h6.sal.bam	other	911122	911122	0	+	0	0	52	44	0.0
CP008925.1	h6.sal.bam	other	911123	911123	0	+	2	0	50	44	2.0
CP008925.1	h6.sal.bam	other	911124	911124	0	+	2	1	51	45	2.0
CP008925.1	h6.sal.bam	other	911125	911125	0	+	1	1	50	44	1.0
CP008925.1	h6.sal.bam	other	911126	911126	0	+	1	0	51	43	1.0
CP008925.1	h6.sal.bam	other	911127	911127	0	+	0	0	49	44	0.0
CP008925.1	h6.sal.bam	other	911128	911128	0	+	1	1	48	44	1.0
CP008925.1	h6.sal.bam	other	911129	911129	0	+	0	1	47	43	0.0
CP008925.1	h6.sal.bam	other	911130	911130	0	+	5	8	52	42	5.0
CP008925.1	h6.sal.bam	other	911131	911131	0	+	0	0	51	34	0.0
CP008925.1	h6.sal.bam	other	911132	911132	0	+	2	1	53	34	2.0
CP008925.1	h6.sal.bam	other	911133	911133	0	+	0	0	51	35	0.0
CP008925.1	h6.sal.bam	other	911134	911134	0	+	1	0	52	35	1.0
CP008925.1	h6.sal.bam	other	911135	911135	0	+	0	1	52	36	0.0
CP008925.1	h6.sal.bam	other	911136	911136	0	+	0	0	52	36	0.0
CP008925.1	h6.sal.bam	other	911137	911137	0	+	2	1	52	36	2.0
CP008925.1	h6.sal.bam	other	911138	911138	0	+	1	3	53	37	1.0
CP008925.1	h6.sal.bam	other	911139	911139	0	+	0	0	53	34	0.0
CP008925.1	h6.sal.bam	other	911140	911140	0	+	2	0	55	34	2.0
CP008925.1	h6.sal.bam	other	911141	911141	0	+	2	0	54	34	2.0
CP008925.1	h6.sal.bam	other	911142	911142	0	+	1	0	55	35	1.0
CP008925.1	h6.sal.bam	other	911143	911143	0	+	3	1	58	35	3.0
CP008925.1	h6.sal.bam	other	911144	911144	0	+	0	0	58	35	0.0
CP008925.1	h6.sal.bam	other	911145	911145	0	+	0	0	58	35	0.0
CP008925.1	h6.sal.bam	other	911146	911146	0	+	1	1	58	35	1.0
CP008925.1	h6.sal.bam	other	911147	911147	0	+	0	0	56	34	0.0
CP008925.1	h6.sal.bam	other	911148	911148	0	+	1	0	57	35	1.0
CP008925.1	h6.sal.bam	other	911149	911149	0	+	0	1	57	36	0.0
CP008925.1	h6.sal.bam	other	911150	911150	0	+	2	1	59	35	2.0
CP008925.1	h6.sal.bam	other	911151	911151	0	+	1	1	60	34	1.0
CP008925.1	h6.sal.bam	other	911152	911152	0	+	1	0	61	33	1.0
CP008925.1	h6.sal.bam	other	911153	911153	0	+	1	0	61	33	1.0
CP008925.1	h6.sal.bam	other	911154	911154	0	+	0	1	61	33	0.0
CP008925.1	h6.sal.bam	other	911155	911155	0	+	1	1	60	32	1.0
CP008925.1	h6.sal.bam	other	911156	911156	0	+	2	0	60	32	2.0
CP008925.1	h6.sal.bam	other	911157	911157	0	+	0	0	60	32	0.0
CP008925.1	h6.sal.bam	other	911158	911158	0	+	0	0	60	35	0.0
CP008925.1	h6.sal.bam	other	911159	911159	0	+	1	2	61	35	1.0
CP008925.1	h6.sal.bam	other	911160	911160	0	+	0	0	61	35	0.0
CP008925.1	h6.sal.bam	other	911161	911161	0	+	0	0	61	35	0.0
CP008925.1	h6.sal.bam	other	911162	911162	0	+	1	1	62	36	1.0
CP008925.1	h6.sal.bam	other	911163	911163	0	+	0	1	60	37	0.0
CP008925.1	h6.sal.bam	other	911164	911164	0	+	0	1	60	36	0.0
CP008925.1	h6.sal.bam	other	911165	911165	0	+	1	0	58	35	1.0
CP008925.1	h6.sal.bam	other	911166	911166	0	+	0	1	58	35	0.0
CP008925.1	h6.sal.bam	other	911167	911167	0	+	0	1	56	34	0.0
CP008925.1	h6.sal.bam	other	911168	911168	0	+	1	0	57	33	1.0
CP008925.1	h6.sal.bam	other	911169	911169	0	+	1	0	57	33	1.0
CP008925.1	h6.sal.bam	other	911170	911170	0	+	1	0	58	33	1.0
CP008925.1	h6.sal.bam	other	911171	911171	0	+	1	0	59	33	1.0
CP008925.1	h6.sal.bam	other	911172	911172	0	+	0	0	56	33	0.0
CP008925.1	h6.sal.bam	other	911173	911173	0	+	0	1	56	35	0.0
CP008925.1	h6.sal.bam	other	911174	911174	0	+	0	0	55	35	0.0
CP008925.1	h6.sal.bam	other	911175	911175	0	+	0	3	55	35	0.0
CP008925.1	h6.sal.bam	other	911176	911176	0	+	0	0	55	34	0.0
CP008925.1	h6.sal.bam	other	911177	911177	0	+	0	0	55	34	0.0
CP008925.1	h6.sal.bam	other	911178	911178	0	+	2	1	57	36	2.0
CP008925.1	h6.sal.bam	other	911179	911179	0	+	2	0	57	36	2.0
CP008925.1	h6.sal.bam	other	911180	911180	0	+	0	0	54	36	0.0
CP008925.1	h6.sal.bam	other	911181	911181	0	+	2	1	56	36	2.0
CP008925.1	h6.sal.bam	other	911182	911182	0	+	1	1	57	35	1.0
CP008925.1	h6.sal.bam	other	911183	911183	0	+	1	0	57	35	1.0
CP008925.1	h6.sal.bam	other	911184	911184	0	+	2	1	59	35	2.0
CP008925.1	h6.sal.bam	other	911185	911185	0	+	5	1	64	36	5.0
CP008925.1	h6.sal.bam	other	911186	911186	0	+	0	1	64	36	0.0
CP008925.1	h6.sal.bam	other	911187	911187	0	+	0	1	64	35	0.0
CP008925.1	h6.sal.bam	other	911188	911188	0	+	0	0	64	34	0.0
CP008925.1	h6.sal.bam	other	911189	911189	0	+	0	0	63	35	0.0
CP008925.1	h6.sal.bam	other	911190	911190	0	+	1	1	63	37	1.0
CP008925.1	h6.sal.bam	other	911191	911191	0	+	1	0	64	37	1.0
CP008925.1	h6.sal.bam	other	911192	911192	0	+	0	0	64	37	0.0
CP008925.1	h6.sal.bam	other	911193	911193	0	+	0	0	63	40	0.0
CP008925.1	h6.sal.bam	other	911194	911194	0	+	0	0	63	40	0.0
CP008925.1	h6.sal.bam	other	911195	911195	0	+	0	0	63	40	0.0
CP008925.1	h6.sal.bam	other	911196	911196	0	+	0	0	60	40	0.0
CP008925.1	h6.sal.bam	other	911197	911197	0	+	1	0	59	42	1.0
CP008925.1	h6.sal.bam	other	911198	911198	0	+	0	1	57	43	0.0
CP008925.1	h6.sal.bam	other	911199	911199	0	+	0	0	55	43	0.0
CP008925.1	h6.sal.bam	other	911200	911200	0	+	2	0	57	43	2.0
CP008925.1	h6.sal.bam	other	911201	911201	0	+	0	1	57	43	0.0
CP008925.1	h6.sal.bam	other	911202	911202	0	+	1	0	58	43	1.0
CP008925.1	h6.sal.bam	other	911203	911203	0	+	1	0	57	44	1.0
CP008925.1	h6.sal.bam	other	911204	911204	0	+	1	0	58	44	1.0
CP008925.1	h6.sal.bam	other	911205	911205	0	+	0	0	54	44	0.0
CP008925.1	h6.sal.bam	other	911206	911206	0	+	1	0	53	45	1.0
CP008925.1	h6.sal.bam	other	911207	911207	0	+	0	2	53	46	0.0
CP008925.1	h6.sal.bam	other	911208	911208	0	+	0	1	52	45	0.0
CP008925.1	h6.sal.bam	other	911209	911209	0	+	0	0	52	44	0.0
CP008925.1	h6.sal.bam	other	911210	911210	0	+	2	1	54	44	2.0
CP008925.1	h6.sal.bam	other	911211	911211	0	+	0	0	53	46	0.0
CP008925.1	h6.sal.bam	other	911212	911212	0	+	0	2	51	46	0.0
CP008925.1	h6.sal.bam	other	911213	911213	0	+	0	0	48	45	0.0
CP008925.1	h6.sal.bam	other	911214	911214	0	+	0	0	48	46	0.0
CP008925.1	h6.sal.bam	other	911215	911215	0	+	3	0	51	46	3.0
CP008925.1	h6.sal.bam	other	911216	911216	0	+	0	1	46	46	0.0
CP008925.1	h6.sal.bam	other	911217	911217	0	+	0	0	46	45	0.0
CP008925.1	h6.sal.bam	other	911218	911218	0	+	1	1	47	45	1.0
CP008925.1	h6.sal.bam	other	911219	911219	0	+	1	0	48	44	1.0
CP008925.1	h6.sal.bam	other	911220	911220	0	+	0	1	48	44	0.0
CP008925.1	h6.sal.bam	other	911221	911221	0	+	1	0	47	45	1.0
CP008925.1	h6.sal.bam	other	911222	911222	0	+	0	1	47	45	0.0
CP008925.1	h6.sal.bam	other	911223	911223	0	+	1	0	48	44	1.0
CP008925.1	h6.sal.bam	other	911224	911224	0	+	3	0	51	45	3.0
CP008925.1	h6.sal.bam	other	911225	911225	0	+	0	0	49	47	0.0
CP008925.1	h6.sal.bam	other	911226	911226	0	+	0	0	48	47	0.0
CP008925.1	h6.sal.bam	other	911227	911227	0	+	0	0	47	47	0.0
CP008925.1	h6.sal.bam	other	911228	911228	0	+	0	0	46	49	0.0
CP008925.1	h6.sal.bam	other	911229	911229	0	+	0	0	46	51	0.0
CP008925.1	h6.sal.bam	other	911230	911230	0	+	2	1	47	53	4.0
CP008925.1	h6.sal.bam	other	911231	911231	0	+	0	1	45	52	0.0
CP008925.1	h6.sal.bam	other	911232	911232	0	+	1	3	46	51	2.0
CP008925.1	h6.sal.bam	other	911233	911233	0	+	4	0	49	49	8.0
CP008925.1	h6.sal.bam	other	911234	911234	0	+	2	1	51	49	2.0
CP008925.1	h6.sal.bam	other	911235	911235	0	+	1	1	52	48	1.0
CP008925.1	h6.sal.bam	other	911236	911236	0	+	3	0	55	47	3.0
CP008925.1	h6.sal.bam	other	911237	911237	0	+	0	2	54	49	0.0
CP008925.1	h6.sal.bam	other	911238	911238	0	+	0	0	54	47	0.0
CP008925.1	h6.sal.bam	other	911239	911239	0	+	0	0	53	48	0.0
CP008925.1	h6.sal.bam	other	911240	911240	0	+	2	0	55	48	4.0
CP008925.1	h6.sal.bam	other	911241	911241	0	+	1	0	56	48	1.0
CP008925.1	h6.sal.bam	other	911242	911242	0	+	1	0	56	49	1.0
CP008925.1	h6.sal.bam	other	911243	911243	0	+	2	0	57	50	4.0
CP008925.1	h6.sal.bam	other	911244	911244	0	+	0	0	57	50	0.0
CP008925.1	h6.sal.bam	other	911245	911245	0	+	0	0	56	51	0.0
CP008925.1	h6.sal.bam	other	911246	911246	0	+	0	0	55	51	0.0
CP008925.1	h6.sal.bam	other	911247	911247	0	+	1	2	56	52	2.0
CP008925.1	h6.sal.bam	other	911248	911248	0	+	0	1	56	54	0.0
CP008925.1	h6.sal.bam	other	911249	911249	0	+	0	1	56	53	0.0
CP008925.1	h6.sal.bam	other	911250	911250	0	+	0	1	56	55	0.0
CP008925.1	h6.sal.bam	other	911251	911251	0	+	1	2	57	56	1.0
CP008925.1	h6.sal.bam	GAAC	911252	911252	911260	+	2	1	58	54	2.0
CP008925.1	h6.sal.bam	other	911253	911253	0	+	1	0	58	54	1.0
CP008925.1	h6.sal.bam	GAAC	911254	911254	911260	+	1	0	57	54	1.0
CP008925.1	h6.sal.bam	other	911255	911255	0	+	0	0	56	54	0.0
CP008925.1	h6.sal.bam	other	911256	911256	0	+	2	0	57	54	2.0
CP008925.1	h6.sal.bam	other	911257	911257	0	+	0	1	56	54	0.0
CP008925.1	h6.sal.bam	other	911258	911258	0	+	0	2	55	54	0.0
CP008925.1	h6.sal.bam	other	911259	911259	0	+	0	0	53	52	0.0
CP008925.1	h6.sal.bam	other	911260	911260	0	+	3	1	51	52	3.0
CP008925.1	h6.sal.bam	other	911261	911261	0	+	1	0	52	52	1.0
CP008925.1	h6.sal.bam	other	911262	911262	0	+	0	0	52	52	0.0
CP008925.1	h6.sal.bam	other	911263	911263	0	+	1	1	53	54	1.0
CP008925.1	h6.sal.bam	other	911264	911264	0	+	1	2	54	53	1.0
CP008925.1	h6.sal.bam	other	911265	911265	0	+	2	1	54	53	2.0
CP008925.1	h6.sal.bam	other	911266	911266	0	+	1	1	55	52	1.0
CP008925.1	h6.sal.bam	other	911267	911267	0	+	0	2	55	51	0.0
CP008925.1	h6.sal.bam	other	911268	911268	0	+	1	0	56	51	1.0
CP008925.1	h6.sal.bam	GAAC	911269	911269	911260	+	0	0	56	51	0.0
CP008925.1	h6.sal.bam	other	911270	911270	0	+	3	0	59	51	3.0
CP008925.1	h6.sal.bam	GAAC	911271	911271	911260	+	1	2	60	51	1.0
CP008925.1	h6.sal.bam	other	911272	911272	0	+	0	1	59	51	0.0
CP008925.1	h6.sal.bam	other	911273	911273	0	+	1	1	60	50	1.0
CP008925.1	h6.sal.bam	other	911274	911274	0	+	0	2	60	51	0.0
CP008925.1	h6.sal.bam	other	911275	911275	0	+	1	0	59	53	1.0
CP008925.1	h6.sal.bam	other	911276	911276	0	+	0	1	59	55	0.0
CP008925.1	h6.sal.bam	other	911277	911277	0	+	1	0	58	55	1.0
CP008925.1	h6.sal.bam	other	911278	911278	0	+	2	0	60	56	2.0
CP008925.1	h6.sal.bam	other	911279	911279	0	+	0	1	58	56	0.0
CP008925.1	h6.sal.bam	other	911280	911280	0	+	1	0	59	55	1.0
CP008925.1	h6.sal.bam	other	911281	911281	0	+	1	1	60	55	1.0
CP008925.1	h6.sal.bam	other	911282	911282	0	+	1	1	61	55	1.0
CP008925.1	h6.sal.bam	other	911283	911283	0	+	1	0	62	54	1.0
CP008925.1	h6.sal.bam	other	911284	911284	0	+	0	3	62	54	0.0
CP008925.1	h6.sal.bam	other	911285	911285	0	+	1	0	61	54	1.0
CP008925.1	h6.sal.bam	other	911286	911286	0	+	0	0	61	57	0.0
CP008925.1	h6.sal.bam	other	911287	911287	0	+	1	1	62	57	1.0
CP008925.1	h6.sal.bam	other	911288	911288	0	+	0	1	62	56	0.0
CP008925.1	h6.sal.bam	other	911289	911289	0	+	0	0	62	55	0.0
CP008925.1	h6.sal.bam	other	911290	911290	0	+	1	0	60	57	1.0
CP008925.1	h6.sal.bam	other	911291	911291	0	+	0	0	60	58	0.0
CP008925.1	h6.sal.bam	other	911292	911292	0	+	0	0	60	58	0.0
CP008925.1	h6.sal.bam	other	911293	911293	0	+	1	0	59	58	1.0
CP008925.1	h6.sal.bam	other	911294	911294	0	+	0	1	58	59	0.0
CP008925.1	h6.sal.bam	other	911295	911295	0	+	2	1	60	60	2.0
CP008925.1	h6.sal.bam	other	911296	911296	0	+	0	0	60	60	0.0
CP008925.1	h6.sal.bam	other	911297	911297	0	+	0	0	58	61	0.0
CP008925.1	h6.sal.bam	other	911298	911298	0	+	2	2	60	62	2.0
CP008925.1	h6.sal.bam	other	911299	911299	0	+	1	1	59	60	1.0
CP008925.1	h6.sal.bam	other	911300	911300	0	+	0	1	59	59	0.0
CP008925.1	h6.sal.bam	other	911301	911301	0	+	2	0	61	61	2.0
CP008925.1	h6.sal.bam	other	911302	911302	0	+	1	1	62	61	1.0
CP008925.1	h6.sal.bam	other	911303	911303	0	+	1	2	63	60	1.0
CP008925.1	h6.sal.bam	other	911304	911304	0	+	1	2	62	59	1.0
CP008925.1	h6.sal.bam	other	911305	911305	0	+	0	0	62	57	0.0
CP008925.1	h6.sal.bam	other	911306	911306	0	+	0	0	62	58	0.0
CP008925.1	h6.sal.bam	other	911307	911307	0	+	0	1	61	59	0.0
CP008925.1	h6.sal.bam	other	911308	911308	0	+	1	0	56	58	1.0
CP008925.1	h6.sal.bam	other	911309	911309	0	+	0	1	56	58	0.0
CP008925.1	h6.sal.bam	other	911310	911310	0	+	0	1	55	57	0.0
CP008925.1	h6.sal.bam	other	911311	911311	0	+	2	0	54	57	2.0
CP008925.1	h6.sal.bam	other	911312	911312	0	+	1	1	55	59	1.0
CP008925.1	h6.sal.bam	other	911313	911313	0	+	0	0	55	58	0.0
CP008925.1	h6.sal.bam	other	911314	911314	0	+	0	0	55	58	0.0
CP008925.1	h6.sal.bam	other	911315	911315	0	+	1	0	53	59	1.0
CP008925.1	h6.sal.bam	other	911316	911316	0	+	0	1	52	61	0.0
CP008925.1	h6.sal.bam	other	911317	911317	0	+	0	1	50	61	0.0
CP008925.1	h6.sal.bam	other	911318	911318	0	+	1	1	51	61	1.0
CP008925.1	h6.sal.bam	other	911319	911319	0	+	3	0	54	60	3.0
CP008925.1	h6.sal.bam	other	911320	911320	0	+	0	0	54	60	0.0
CP008925.1	h6.sal.bam	other	911321	911321	0	+	2	2	56	61	2.0
CP008925.1	h6.sal.bam	other	911322	911322	0	+	0	3	55	61	0.0
CP008925.1	h6.sal.bam	other	911323	911323	0	+	0	2	55	60	0.0
CP008925.1	h6.sal.bam	other	911324	911324	0	+	2	1	57	58	2.0
CP008925.1	h6.sal.bam	other	911325	911325	0	+	1	1	58	57	1.0
CP008925.1	h6.sal.bam	other	911326	911326	0	+	1	0	58	57	1.0
CP008925.1	h6.sal.bam	other	911327	911327	0	+	1	1	56	62	1.0
CP008925.1	h6.sal.bam	other	911328	911328	0	+	0	0	56	61	0.0
CP008925.1	h6.sal.bam	other	911329	911329	0	+	1	0	56	63	1.0
CP008925.1	h6.sal.bam	other	911330	911330	0	+	0	1	54	62	0.0
CP008925.1	h6.sal.bam	other	911331	911331	0	+	1	0	55	62	1.0
CP008925.1	h6.sal.bam	other	911332	911332	0	+	0	0	55	62	0.0
CP008925.1	h6.sal.bam	other	911333	911333	0	+	1	0	56	62	1.0
CP008925.1	h6.sal.bam	other	911334	911334	0	+	0	0	56	62	0.0
CP008925.1	h6.sal.bam	other	911335	911335	0	+	1	1	54	65	1.0
CP008925.1	h6.sal.bam	other	911336	911336	0	+	0	1	53	65	0.0
CP008925.1	h6.sal.bam	other	911337	911337	0	+	1	2	54	64	1.0
CP008925.1	h6.sal.bam	other	911338	911338	0	+	2	0	55	62	2.0
CP008925.1	h6.sal.bam	other	911339	911339	0	+	1	2	53	64	1.0
CP008925.1	h6.sal.bam	other	911340	911340	0	+	1	1	54	63	1.0
CP008925.1	h6.sal.bam	other	911341	911341	0	+	1	0	53	62	1.0
CP008925.1	h6.sal.bam	other	911342	911342	0	+	2	1	54	64	2.0
CP008925.1	h6.sal.bam	other	911343	911343	0	+	0	0	54	63	0.0
CP008925.1	h6.sal.bam	other	911344	911344	0	+	1	0	55	65	1.0
CP008925.1	h6.sal.bam	other	911345	911345	0	+	0	1	51	66	0.0
CP008925.1	h6.sal.bam	other	911346	911346	0	+	0	1	51	66	0.0
CP008925.1	h6.sal.bam	other	911347	911347	0	+	0	1	50	65	0.0
CP008925.1	h6.sal.bam	other	911348	911348	0	+	0	1	50	66	0.0
CP008925.1	h6.sal.bam	other	911349	911349	0	+	1	4	50	66	1.0
CP008925.1	h6.sal.bam	other	911350	911350	0	+	0	1	50	62	0.0
CP008925.1	h6.sal.bam	other	911351	911351	0	+	2	1	51	61	2.0
CP008925.1	h6.sal.bam	other	911352	911352	0	+	2	1	53	60	2.0
CP008925.1	h6.sal.bam	other	911353	911353	0	+	0	0	52	60	0.0
CP008925.1	h6.sal.bam	other	911354	911354	0	+	0	0	52	60	0.0
CP008925.1	h6.sal.bam	other	911355	911355	0	+	1	0	50	60	1.0
CP008925.1	h6.sal.bam	other	911356	911356	0	+	4	1	54	60	4.0
CP008925.1	h6.sal.bam	other	911357	911357	0	+	0	0	54	59	0.0
CP008925.1	h6.sal.bam	other	911358	911358	0	+	0	1	53	61	0.0
CP008925.1	h6.sal.bam	other	911359	911359	0	+	2	2	54	60	2.0
CP008925.1	h6.sal.bam	other	911360	911360	0	+	0	3	54	58	0.0
CP008925.1	h6.sal.bam	other	911361	911361	0	+	1	1	55	56	1.0
CP008925.1	h6.sal.bam	other	911362	911362	0	+	2	0	56	57	2.0
CP008925.1	h6.sal.bam	other	911363	911363	0	+	1	0	57	58	1.0
CP008925.1	h6.sal.bam	other	911364	911364	0	+	1	2	58	58	1.0
CP008925.1	h6.sal.bam	other	911365	911365	0	+	1	1	58	56	1.0
CP008925.1	h6.sal.bam	other	911366	911366	0	+	1	0	59	57	1.0
CP008925.1	h6.sal.bam	other	911367	911367	0	+	0	0	59	58	0.0
CP008925.1	h6.sal.bam	other	911368	911368	0	+	1	1	59	62	1.0
CP008925.1	h6.sal.bam	other	911369	911369	0	+	0	2	56	61	0.0
CP008925.1	h6.sal.bam	other	911370	911370	0	+	0	1	56	60	0.0
CP008925.1	h6.sal.bam	other	911371	911371	0	+	1	1	57	59	1.0
CP008925.1	h6.sal.bam	other	911372	911372	0	+	0	1	55	58	0.0
CP008925.1	h6.sal.bam	other	911373	911373	0	+	0	0	55	57	0.0
CP008925.1	h6.sal.bam	other	911374	911374	0	+	0	1	55	57	0.0
CP008925.1	h6.sal.bam	other	911375	911375	0	+	0	0	55	59	0.0
CP008925.1	h6.sal.bam	other	911376	911376	0	+	4	1	56	59	4.0
CP008925.1	h6.sal.bam	other	911377	911377	0	+	1	0	57	58	1.0
CP008925.1	h6.sal.bam	other	911378	911378	0	+	0	1	55	60	0.0
CP008925.1	h6.sal.bam	other	911379	911379	0	+	1	0	55	60	1.0
CP008925.1	h6.sal.bam	other	911380	911380	0	+	2	1	57	60	2.0
CP008925.1	h6.sal.bam	other	911381	911381	0	+	0	1	57	59	0.0
CP008925.1	h6.sal.bam	other	911382	911382	0	+	0	0	57	59	0.0
CP008925.1	h6.sal.bam	other	911383	911383	0	+	1	0	57	59	1.0
CP008925.1	h6.sal.bam	other	911384	911384	0	+	0	1	57	59	0.0
CP008925.1	h6.sal.bam	other	911385	911385	0	+	0	2	56	59	0.0
CP008925.1	h6.sal.bam	other	911386	911386	0	+	0	0	54	58	0.0
CP008925.1	h6.sal.bam	other	911387	911387	0	+	1	0	55	58	2.0
CP008925.1	h6.sal.bam	other	911388	911388	0	+	0	1	55	58	0.0
CP008925.1	h6.sal.bam	other	911389	911389	0	+	1	0	55	60	1.0
CP008925.1	h6.sal.bam	other	911390	911390	0	+	0	2	55	60	0.0
CP008925.1	h6.sal.bam	other	911391	911391	0	+	1	1	56	59	1.0
CP008925.1	h6.sal.bam	other	911392	911392	0	+	1	1	57	58	1.0
CP008925.1	h6.sal.bam	other	911393	911393	0	+	2	0	57	57	2.0
CP008925.1	h6.sal.bam	other	911394	911394	0	+	1	1	56	60	1.0
CP008925.1	h6.sal.bam	other	911395	911395	0	+	2	0	57	59	2.0
CP008925.1	h6.sal.bam	other	911396	911396	0	+	0	2	57	59	0.0
CP008925.1	h6.sal.bam	other	911397	911397	0	+	0	2	57	57	0.0
CP008925.1	h6.sal.bam	other	911398	911398	0	+	0	0	57	56	0.0
CP008925.1	h6.sal.bam	other	911399	911399	0	+	0	1	55	58	0.0
CP008925.1	h6.sal.bam	other	911400	911400	0	+	0	5	52	59	0.0
CP008925.1	h6.sal.bam	other	911401	911401	0	+	1	1	53	54	2.0
CP008925.1	h6.sal.bam	other	911402	911402	0	+	2	1	55	53	4.0
CP008925.1	h6.sal.bam	other	911403	911403	0	+	1	1	56	53	1.0
CP008925.1	h6.sal.bam	other	911404	911404	0	+	1	0	56	53	1.0
CP008925.1	h6.sal.bam	other	911405	911405	0	+	2	0	58	53	4.0
CP008925.1	h6.sal.bam	other	911406	911406	0	+	0	0	57	55	0.0
CP008925.1	h6.sal.bam	other	911407	911407	0	+	2	1	59	56	2.0
CP008925.1	h6.sal.bam	other	911408	911408	0	+	2	2	60	55	4.0
CP008925.1	h6.sal.bam	other	911409	911409	0	+	2	2	62	54	4.0
CP008925.1	h6.sal.bam	other	911410	911410	0	+	3	0	64	54	3.0
CP008925.1	h6.sal.bam	other	911411	911411	0	+	0	0	60	54	0.0
CP008925.1	h6.sal.bam	other	911412	911412	0	+	0	1	60	55	0.0
CP008925.1	h6.sal.bam	other	911413	911413	0	+	2	0	61	56	4.0
CP008925.1	h6.sal.bam	other	911414	911414	0	+	2	1	63	56	4.0
CP008925.1	h6.sal.bam	other	911415	911415	0	+	0	0	63	55	0.0
CP008925.1	h6.sal.bam	other	911416	911416	0	+	3	1	65	55	6.0
CP008925.1	h6.sal.bam	other	911417	911417	0	+	1	1	64	55	1.0
CP008925.1	h6.sal.bam	other	911418	911418	0	+	1	2	65	54	2.0
CP008925.1	h6.sal.bam	other	911419	911419	0	+	0	1	64	52	0.0
CP008925.1	h6.sal.bam	other	911420	911420	0	+	0	1	64	51	0.0
CP008925.1	h6.sal.bam	other	911421	911421	0	+	0	0	64	51	0.0
CP008925.1	h6.sal.bam	other	911422	911422	0	+	2	2	66	52	2.0
CP008925.1	h6.sal.bam	other	911423	911423	0	+	0	1	65	51	0.0
CP008925.1	h6.sal.bam	other	911424	911424	0	+	1	0	62	50	1.0
CP008925.1	h6.sal.bam	other	911425	911425	0	+	0	0	62	50	0.0
CP008925.1	h6.sal.bam	other	911426	911426	0	+	2	0	64	51	2.0
CP008925.1	h6.sal.bam	other	911427	911427	0	+	0	1	64	51	0.0
CP008925.1	h6.sal.bam	other	911428	911428	0	+	1	0	65	50	1.0
CP008925.1	h6.sal.bam	other	911429	911429	0	+	0	0	65	53	0.0
CP008925.1	h6.sal.bam	other	911430	911430	0	+	0	0	64	53	0.0
CP008925.1	h6.sal.bam	other	911431	911431	0	+	0	1	60	53	0.0
CP008925.1	h6.sal.bam	other	911432	911432	0	+	0	1	60	52	0.0
CP008925.1	h6.sal.bam	other	911433	911433	0	+	0	0	58	51	0.0
CP008925.1	h6.sal.bam	other	911434	911434	0	+	0	1	57	55	0.0
CP008925.1	h6.sal.bam	other	911435	911435	0	+	0	0	57	55	0.0
CP008925.1	h6.sal.bam	other	911436	911436	0	+	0	1	56	55	0.0
CP008925.1	h6.sal.bam	other	911437	911437	0	+	0	1	55	55	0.0
CP008925.1	h6.sal.bam	other	911438	911438	0	+	2	0	56	54	2.0
CP008925.1	h6.sal.bam	other	911439	911439	0	+	0	2	55	54	0.0
CP008925.1	h6.sal.bam	other	911440	911440	0	+	0	1	53	52	0.0
CP008925.1	h6.sal.bam	other	911441	911441	0	+	1	4	54	52	1.0
CP008925.1	h6.sal.bam	other	911442	911442	0	+	0	0	54	49	0.0
CP008925.1	h6.sal.bam	other	911443	911443	0	+	2	0	55	49	2.0
CP008925.1	h6.sal.bam	other	911444	911444	0	+	1	1	56	49	1.0
CP008925.1	h6.sal.bam	other	911445	911445	0	+	0	0	55	49	0.0
CP008925.1	h6.sal.bam	other	911446	911446	0	+	3	0	58	49	3.0
CP008925.1	h6.sal.bam	other	911447	911447	0	+	2	0	60	49	2.0
CP008925.1	h6.sal.bam	other	911448	911448	0	+	1	2	61	50	1.0
CP008925.1	h6.sal.bam	other	911449	911449	0	+	0	1	61	49	0.0
CP008925.1	h6.sal.bam	other	911450	911450	0	+	1	0	58	48	1.0
CP008925.1	h6.sal.bam	other	911451	911451	0	+	0	2	58	48	0.0
CP008925.1	h6.sal.bam	other	911452	911452	0	+	1	1	58	46	1.0
CP008925.1	h6.sal.bam	other	911453	911453	0	+	1	0	59	45	1.0
CP008925.1	h6.sal.bam	other	911454	911454	0	+	0	0	57	46	0.0
CP008925.1	h6.sal.bam	other	911455	911455	0	+	0	1	56	46	0.0
CP008925.1	h6.sal.bam	other	911456	911456	0	+	0	0	56	45	0.0
CP008925.1	h6.sal.bam	other	911457	911457	0	+	0	0	55	46	0.0
CP008925.1	h6.sal.bam	other	911458	911458	0	+	1	1	56	46	1.0
CP008925.1	h6.sal.bam	other	911459	911459	0	+	1	1	57	45	1.0
CP008925.1	h6.sal.bam	other	911460	911460	0	+	2	0	59	44	2.0
CP008925.1	h6.sal.bam	other	911461	911461	0	+	1	0	60	44	1.0
CP008925.1	h6.sal.bam	other	911462	911462	0	+	0	0	58	45	0.0
CP008925.1	h6.sal.bam	other	911463	911463	0	+	2	4	60	45	2.0
CP008925.1	h6.sal.bam	other	911464	911464	0	+	1	0	61	41	1.0
CP008925.1	h6.sal.bam	other	911465	911465	0	+	1	0	61	44	1.0
CP008925.1	h6.sal.bam	other	911466	911466	0	+	2	1	63	44	2.0
CP008925.1	h6.sal.bam	other	911467	911467	0	+	1	2	63	43	1.0
CP008925.1	h6.sal.bam	other	911468	911468	0	+	0	0	59	42	0.0
CP008925.1	h6.sal.bam	other	911469	911469	0	+	0	0	57	44	0.0
CP008925.1	h6.sal.bam	other	911470	911470	0	+	1	0	58	44	1.0
CP008925.1	h6.sal.bam	other	911471	911471	0	+	1	1	59	49	1.0
CP008925.1	h6.sal.bam	other	911472	911472	0	+	0	2	59	50	0.0
CP008925.1	h6.sal.bam	other	911473	911473	0	+	1	1	60	48	1.0
CP008925.1	h6.sal.bam	other	911474	911474	0	+	1	2	61	49	1.0
CP008925.1	h6.sal.bam	other	911475	911475	0	+	0	0	60	50	0.0
CP008925.1	h6.sal.bam	other	911476	911476	0	+	2	0	62	51	2.0
CP008925.1	h6.sal.bam	other	911477	911477	0	+	1	1	61	52	1.0
CP008925.1	h6.sal.bam	other	911478	911478	0	+	1	0	61	52	1.0
CP008925.1	h6.sal.bam	other	911479	911479	0	+	7	2	68	52	7.0
CP008925.1	h6.sal.bam	other	911480	911480	0	+	1	0	67	52	1.0
CP008925.1	h6.sal.bam	other	911481	911481	0	+	2	1	67	52	2.0
CP008925.1	h6.sal.bam	other	911482	911482	0	+	0	0	64	53	0.0
CP008925.1	h6.sal.bam	other	911483	911483	0	+	1	2	65	53	1.0
CP008925.1	h6.sal.bam	other	911484	911484	0	+	0	1	61	51	0.0
CP008925.1	h6.sal.bam	other	911485	911485	0	+	1	0	62	51	1.0
CP008925.1	h6.sal.bam	other	911486	911486	0	+	0	3	62	51	0.0
CP008925.1	h6.sal.bam	other	911487	911487	0	+	1	0	63	51	1.0
CP008925.1	h6.sal.bam	other	911488	911488	0	+	0	0	59	53	0.0
CP008925.1	h6.sal.bam	other	911489	911489	0	+	1	0	57	55	1.0
CP008925.1	h6.sal.bam	other	911490	911490	0	+	0	1	57	55	0.0
CP008925.1	h6.sal.bam	other	911491	911491	0	+	1	0	58	54	1.0
CP008925.1	h6.sal.bam	other	911492	911492	0	+	0	0	57	54	0.0
CP008925.1	h6.sal.bam	other	911493	911493	0	+	2	0	58	54	2.0
CP008925.1	h6.sal.bam	other	911494	911494	0	+	1	1	59	54	1.0
CP008925.1	h6.sal.bam	other	911495	911495	0	+	1	0	60	53	1.0
CP008925.1	h6.sal.bam	other	911496	911496	0	+	0	1	58	54	0.0
CP008925.1	h6.sal.bam	other	911497	911497	0	+	0	1	58	53	0.0
CP008925.1	h6.sal.bam	other	911498	911498	0	+	0	0	57	53	0.0
CP008925.1	h6.sal.bam	other	911499	911499	0	+	1	0	58	53	1.0
CP008925.1	h6.sal.bam	other	911500	911500	0	+	1	2	59	56	1.0
CP008925.1	h6.sal.bam	other	911501	911501	0	+	1	0	58	57	1.0
CP008925.1	h6.sal.bam	other	911502	911502	0	+	1	3	59	59	1.0
CP008925.1	h6.sal.bam	other	911503	911503	0	+	3	0	61	56	3.0
CP008925.1	h6.sal.bam	other	911504	911504	0	+	1	0	62	56	1.0
CP008925.1	h6.sal.bam	other	911505	911505	0	+	0	0	62	58	0.0
CP008925.1	h6.sal.bam	other	911506	911506	0	+	2	1	64	59	2.0
CP008925.1	h6.sal.bam	other	911507	911507	0	+	0	2	64	59	0.0
CP008925.1	h6.sal.bam	other	911508	911508	0	+	3	1	67	57	3.0
CP008925.1	h6.sal.bam	other	911509	911509	0	+	0	0	67	56	0.0
CP008925.1	h6.sal.bam	other	911510	911510	0	+	0	1	67	57	0.0
CP008925.1	h6.sal.bam	other	911511	911511	0	+	2	0	69	56	2.0
CP008925.1	h6.sal.bam	other	911512	911512	0	+	0	0	69	56	0.0
CP008925.1	h6.sal.bam	other	911513	911513	0	+	0	0	67	57	0.0
CP008925.1	h6.sal.bam	other	911514	911514	0	+	1	0	68	59	1.0
CP008925.1	h6.sal.bam	other	911515	911515	0	+	2	1	70	59	2.0
CP008925.1	h6.sal.bam	other	911516	911516	0	+	0	1	69	60	0.0
CP008925.1	h6.sal.bam	other	911517	911517	0	+	0	0	66	60	0.0
CP008925.1	h6.sal.bam	other	911518	911518	0	+	1	0	67	63	1.0
CP008925.1	h6.sal.bam	GAAC	911519	911519	911527	+	0	1	67	63	0.0
CP008925.1	h6.sal.bam	other	911520	911520	0	+	0	0	64	63	0.0
CP008925.1	h6.sal.bam	GAAC	911521	911521	911527	+	0	1	62	65	0.0
CP008925.1	h6.sal.bam	other	911522	911522	0	+	0	0	62	64	0.0
CP008925.1	h6.sal.bam	other	911523	911523	0	+	0	1	60	64	0.0
CP008925.1	h6.sal.bam	other	911524	911524	0	+	1	0	61	65	1.0
CP008925.1	h6.sal.bam	other	911525	911525	0	+	2	0	62	67	2.0
CP008925.1	h6.sal.bam	other	911526	911526	0	+	2	0	64	67	2.0
CP008925.1	h6.sal.bam	other	911527	911527	0	+	2	0	65	67	2.0
CP008925.1	h6.sal.bam	other	911528	911528	0	+	2	1	66	67	2.0
CP008925.1	h6.sal.bam	other	911529	911529	0	+	1	0	67	67	1.0
CP008925.1	h6.sal.bam	other	911530	911530	0	+	1	0	68	67	1.0
CP008925.1	h6.sal.bam	other	911531	911531	0	+	1	1	69	67	1.0
CP008925.1	h6.sal.bam	other	911532	911532	0	+	0	0	68	66	0.0
CP008925.1	h6.sal.bam	other	911533	911533	0	+	3	0	71	66	3.0
CP008925.1	h6.sal.bam	other	911534	911534	0	+	1	0	71	66	1.0
CP008925.1	h6.sal.bam	other	911535	911535	0	+	0	1	66	67	0.0
CP008925.1	h6.sal.bam	GAAC	911536	911536	911527	+	0	0	66	66	0.0
CP008925.1	h6.sal.bam	other	911537	911537	0	+	2	0	67	66	2.0
CP008925.1	h6.sal.bam	GAAC	911538	911538	911527	+	0	2	66	70	0.0
CP008925.1	h6.sal.bam	other	911539	911539	0	+	1	1	66	70	1.0
CP008925.1	h6.sal.bam	other	911540	911540	0	+	1	0	66	69	1.0
CP008925.1	h6.sal.bam	other	911541	911541	0	+	0	0	63	70	0.0
CP008925.1	h6.sal.bam	other	911542	911542	0	+	1	1	64	70	1.0
CP008925.1	h6.sal.bam	other	911543	911543	0	+	3	2	66	70	3.0
CP008925.1	h6.sal.bam	other	911544	911544	0	+	0	4	66	68	0.0
CP008925.1	h6.sal.bam	other	911545	911545	0	+	1	2	66	65	1.0
CP008925.1	h6.sal.bam	other	911546	911546	0	+	2	2	67	63	2.0
CP008925.1	h6.sal.bam	other	911547	911547	0	+	0	0	67	61	0.0
CP008925.1	h6.sal.bam	other	911548	911548	0	+	1	2	67	61	1.0
CP008925.1	h6.sal.bam	other	911549	911549	0	+	0	3	66	59	0.0
CP008925.1	h6.sal.bam	other	911550	911550	0	+	1	1	66	57	1.0
CP008925.1	h6.sal.bam	other	911551	911551	0	+	0	1	65	56	0.0
CP008925.1	h6.sal.bam	other	911552	911552	0	+	0	1	65	55	0.0
CP008925.1	h6.sal.bam	other	911553	911553	0	+	0	0	59	55	0.0
CP008925.1	h6.sal.bam	other	911554	911554	0	+	1	1	60	55	1.0
CP008925.1	h6.sal.bam	other	911555	911555	0	+	1	0	58	55	1.0
CP008925.1	h6.sal.bam	other	911556	911556	0	+	1	2	59	55	1.0
CP008925.1	h6.sal.bam	other	911557	911557	0	+	2	0	61	53	2.0
CP008925.1	h6.sal.bam	other	911558	911558	0	+	0	0	61	55	0.0
CP008925.1	h6.sal.bam	other	911559	911559	0	+	1	2	62	55	1.0
CP008925.1	h6.sal.bam	other	911560	911560	0	+	0	2	61	55	0.0
CP008925.1	h6.sal.bam	other	911561	911561	0	+	0	0	60	53	0.0
CP008925.1	h6.sal.bam	other	911562	911562	0	+	3	3	63	54	3.0
CP008925.1	h6.sal.bam	other	911563	911563	0	+	1	2	64	51	1.0
CP008925.1	h6.sal.bam	other	911564	911564	0	+	1	0	64	49	1.0
CP008925.1	h6.sal.bam	other	911565	911565	0	+	0	0	64	49	0.0
CP008925.1	h6.sal.bam	other	911566	911566	0	+	0	1	63	53	0.0
CP008925.1	h6.sal.bam	other	911567	911567	0	+	0	1	61	52	0.0
CP008925.1	h6.sal.bam	other	911568	911568	0	+	0	0	61	54	0.0
CP008925.1	h6.sal.bam	other	911569	911569	0	+	1	0	61	55	1.0
CP008925.1	h6.sal.bam	other	911570	911570	0	+	2	0	62	58	2.0
CP008925.1	h6.sal.bam	other	911571	911571	0	+	1	0	63	58	1.0
CP008925.1	h6.sal.bam	other	911572	911572	0	+	4	1	67	58	4.0
CP008925.1	h6.sal.bam	other	911573	911573	0	+	3	3	70	57	3.0
CP008925.1	h6.sal.bam	other	911574	911574	0	+	1	2	70	55	1.0
CP008925.1	h6.sal.bam	other	911575	911575	0	+	0	1	69	53	0.0
CP008925.1	h6.sal.bam	other	911576	911576	0	+	0	1	64	52	0.0
CP008925.1	h6.sal.bam	other	911577	911577	0	+	0	0	64	51	0.0
CP008925.1	h6.sal.bam	other	911578	911578	0	+	3	1	67	54	3.0
CP008925.1	h6.sal.bam	other	911579	911579	0	+	1	1	67	53	1.0
CP008925.1	h6.sal.bam	other	911580	911580	0	+	0	1	67	53	0.0
CP008925.1	h6.sal.bam	other	911581	911581	0	+	1	1	66	52	1.0
CP008925.1	h6.sal.bam	other	911582	911582	0	+	0	0	66	54	0.0
CP008925.1	h6.sal.bam	other	911583	911583	0	+	1	0	64	55	1.0
CP008925.1	h6.sal.bam	other	911584	911584	0	+	0	1	64	55	0.0
CP008925.1	h6.sal.bam	other	911585	911585	0	+	0	0	62	54	0.0
CP008925.1	h6.sal.bam	other	911586	911586	0	+	0	2	62	54	0.0
CP008925.1	h6.sal.bam	other	911587	911587	0	+	1	0	63	53	1.0
CP008925.1	h6.sal.bam	other	911588	911588	0	+	0	0	63	53	0.0
CP008925.1	h6.sal.bam	other	911589	911589	0	+	0	0	62	55	0.0
CP008925.1	h6.sal.bam	other	911590	911590	0	+	1	2	61	55	1.0
CP008925.1	h6.sal.bam	other	911591	911591	0	+	1	1	61	54	1.0
CP008925.1	h6.sal.bam	other	911592	911592	0	+	1	4	62	54	1.0
CP008925.1	h6.sal.bam	other	911593	911593	0	+	1	0	63	50	1.0
CP008925.1	h6.sal.bam	other	911594	911594	0	+	1	1	64	52	1.0
CP008925.1	h6.sal.bam	other	911595	911595	0	+	0	2	64	53	0.0
CP008925.1	h6.sal.bam	other	911596	911596	0	+	2	0	66	51	2.0
CP008925.1	h6.sal.bam	other	911597	911597	0	+	1	1	67	51	1.0
CP008925.1	h6.sal.bam	other	911598	911598	0	+	4	2	71	53	4.0
CP008925.1	h6.sal.bam	other	911599	911599	0	+	1	1	71	51	1.0
CP008925.1	h6.sal.bam	other	911600	911600	0	+	0	0	68	51	0.0
CP008925.1	h6.sal.bam	other	911601	911601	0	+	0	0	66	52	0.0
CP008925.1	h6.sal.bam	other	911602	911602	0	+	1	0	63	53	1.0
CP008925.1	h6.sal.bam	other	911603	911603	0	+	0	1	63	54	0.0
CP008925.1	h6.sal.bam	other	911604	911604	0	+	1	0	62	54	1.0
CP008925.1	h6.sal.bam	other	911605	911605	0	+	3	0	63	54	3.0
CP008925.1	h6.sal.bam	other	911606	911606	0	+	1	0	64	54	1.0
CP008925.1	h6.sal.bam	other	911607	911607	0	+	3	0	67	54	3.0
CP008925.1	h6.sal.bam	other	911608	911608	0	+	1	0	65	54	1.0
CP008925.1	h6.sal.bam	other	911609	911609	0	+	0	0	65	55	0.0
CP008925.1	h6.sal.bam	other	911610	911610	0	+	1	0	64	61	1.0
CP008925.1	h6.sal.bam	other	911611	911611	0	+	2	2	66	63	2.0
CP008925.1	h6.sal.bam	other	911612	911612	0	+	0	2	66	63	0.0
CP008925.1	h6.sal.bam	other	911613	911613	0	+	2	2	68	61	2.0
CP008925.1	h6.sal.bam	other	911614	911614	0	+	1	0	68	59	1.0
CP008925.1	h6.sal.bam	other	911615	911615	0	+	2	1	69	59	2.0
CP008925.1	h6.sal.bam	other	911616	911616	0	+	1	0	69	59	1.0
CP008925.1	h6.sal.bam	other	911617	911617	0	+	1	1	70	60	1.0
CP008925.1	h6.sal.bam	other	911618	911618	0	+	1	0	69	59	1.0
CP008925.1	h6.sal.bam	other	911619	911619	0	+	2	1	70	59	2.0
CP008925.1	h6.sal.bam	other	911620	911620	0	+	0	0	67	58	0.0
CP008925.1	h6.sal.bam	other	911621	911621	0	+	1	0	68	58	1.0
CP008925.1	h6.sal.bam	other	911622	911622	0	+	2	1	70	60	2.0
CP008925.1	h6.sal.bam	other	911623	911623	0	+	0	0	70	59	0.0
CP008925.1	h6.sal.bam	other	911624	911624	0	+	0	0	70	59	0.0
CP008925.1	h6.sal.bam	other	911625	911625	0	+	0	0	69	62	0.0
CP008925.1	h6.sal.bam	other	911626	911626	0	+	1	1	70	62	1.0
CP008925.1	h6.sal.bam	other	911627	911627	0	+	0	0	70	61	0.0
CP008925.1	h6.sal.bam	other	911628	911628	0	+	1	0	71	61	1.0
CP008925.1	h6.sal.bam	other	911629	911629	0	+	1	1	71	63	1.0
CP008925.1	h6.sal.bam	other	911630	911630	0	+	0	2	70	62	0.0
CP008925.1	h6.sal.bam	other	911631	911631	0	+	0	0	69	61	0.0
CP008925.1	h6.sal.bam	other	911632	911632	0	+	3	0	70	63	3.0
CP008925.1	h6.sal.bam	other	911633	911633	0	+	1	1	71	63	1.0
CP008925.1	h6.sal.bam	other	911634	911634	0	+	1	1	71	64	1.0
CP008925.1	h6.sal.bam	other	911635	911635	0	+	0	0	71	63	0.0
CP008925.1	h6.sal.bam	other	911636	911636	0	+	3	2	74	63	3.0
CP008925.1	h6.sal.bam	other	911637	911637	0	+	1	0	71	61	1.0
CP008925.1	h6.sal.bam	other	911638	911638	0	+	2	0	72	66	2.0
CP008925.1	h6.sal.bam	other	911639	911639	0	+	0	1	72	68	0.0
CP008925.1	h6.sal.bam	other	911640	911640	0	+	1	2	73	67	1.0
CP008925.1	h6.sal.bam	other	911641	911641	0	+	1	0	74	65	1.0
CP008925.1	h6.sal.bam	other	911642	911642	0	+	3	3	77	66	3.0
CP008925.1	h6.sal.bam	other	911643	911643	0	+	1	1	77	63	1.0
CP008925.1	h6.sal.bam	other	911644	911644	0	+	1	3	78	62	1.0
CP008925.1	h6.sal.bam	other	911645	911645	0	+	2	0	78	63	2.0
CP008925.1	h6.sal.bam	other	911646	911646	0	+	0	0	73	64	0.0
CP008925.1	h6.sal.bam	other	911647	911647	0	+	0	1	69	66	0.0
CP008925.1	h6.sal.bam	other	911648	911648	0	+	0	0	69	65	0.0
CP008925.1	h6.sal.bam	other	911649	911649	0	+	0	0	69	70	0.0
CP008925.1	h6.sal.bam	other	911650	911650	0	+	2	0	71	72	2.0
CP008925.1	h6.sal.bam	other	911651	911651	0	+	2	0	73	72	2.0
CP008925.1	h6.sal.bam	other	911652	911652	0	+	3	3	72	75	3.0
CP008925.1	h6.sal.bam	other	911653	911653	0	+	2	1	74	72	2.0
CP008925.1	h6.sal.bam	other	911654	911654	0	+	1	0	75	71	1.0
CP008925.1	h6.sal.bam	other	911655	911655	0	+	0	2	75	72	0.0
CP008925.1	h6.sal.bam	other	911656	911656	0	+	0	1	74	71	0.0
CP008925.1	h6.sal.bam	other	911657	911657	0	+	1	1	75	70	1.0
CP008925.1	h6.sal.bam	other	911658	911658	0	+	1	0	75	73	1.0
CP008925.1	h6.sal.bam	other	911659	911659	0	+	1	0	76	73	1.0
CP008925.1	h6.sal.bam	other	911660	911660	0	+	0	1	76	76	0.0
CP008925.1	h6.sal.bam	other	911661	911661	0	+	0	0	76	75	0.0
CP008925.1	h6.sal.bam	other	911662	911662	0	+	2	1	77	75	2.0
CP008925.1	h6.sal.bam	other	911663	911663	0	+	1	1	78	74	1.0
CP008925.1	h6.sal.bam	other	911664	911664	0	+	2	0	80	73	2.0
CP008925.1	h6.sal.bam	other	911665	911665	0	+	1	1	80	73	1.0
CP008925.1	h6.sal.bam	other	911666	911666	0	+	2	1	81	75	2.0
CP008925.1	h6.sal.bam	GAAC	911667	911667	911675	+	1	0	80	75	1.0
CP008925.1	h6.sal.bam	other	911668	911668	0	+	1	2	81	75	1.0
CP008925.1	h6.sal.bam	GAAC	911669	911669	911675	+	0	2	80	73	0.0
CP008925.1	h6.sal.bam	other	911670	911670	0	+	0	3	78	72	0.0
CP008925.1	h6.sal.bam	other	911671	911671	0	+	2	0	79	74	2.0
CP008925.1	h6.sal.bam	other	911672	911672	0	+	2	0	81	75	2.0
CP008925.1	h6.sal.bam	other	911673	911673	0	+	3	0	80	75	3.0
CP008925.1	h6.sal.bam	other	911674	911674	0	+	2	1	81	75	2.0
CP008925.1	h6.sal.bam	other	911675	911675	0	+	0	1	81	74	0.0
CP008925.1	h6.sal.bam	other	911676	911676	0	+	1	1	81	74	1.0
CP008925.1	h6.sal.bam	other	911677	911677	0	+	1	1	82	73	1.0
CP008925.1	h6.sal.bam	other	911678	911678	0	+	1	1	83	72	1.0
CP008925.1	h6.sal.bam	other	911679	911679	0	+	1	0	82	71	1.0
CP008925.1	h6.sal.bam	other	911680	911680	0	+	0	0	80	71	0.0
CP008925.1	h6.sal.bam	other	911681	911681	0	+	4	0	80	75	4.0
CP008925.1	h6.sal.bam	other	911682	911682	0	+	1	0	81	75	1.0
CP008925.1	h6.sal.bam	other	911683	911683	0	+	0	1	79	75	0.0
CP008925.1	h6.sal.bam	GAAC	911684	911684	911675	+	0	6	79	74	0.0
CP008925.1	h6.sal.bam	other	911685	911685	0	+	4	2	83	68	4.0
CP008925.1	h6.sal.bam	GAAC	911686	911686	911675	+	2	2	83	66	2.0
CP008925.1	h6.sal.bam	other	911687	911687	0	+	2	0	85	64	2.0
CP008925.1	h6.sal.bam	other	911688	911688	0	+	3	0	86	64	3.0
CP008925.1	h6.sal.bam	other	911689	911689	0	+	3	0	88	64	3.0
CP008925.1	h6.sal.bam	other	911690	911690	0	+	0	2	86	64	0.0
CP008925.1	h6.sal.bam	other	911691	911691	0	+	2	0	86	64	2.0
CP008925.1	h6.sal.bam	other	911692	911692	0	+	1	0	87	64	1.0
CP008925.1	h6.sal.bam	other	911693	911693	0	+	0	0	84	64	0.0
CP008925.1	h6.sal.bam	other	911694	911694	0	+	0	0	82	65	0.0
CP008925.1	h6.sal.bam	other	911695	911695	0	+	0	1	82	66	0.0
CP008925.1	h6.sal.bam	other	911696	911696	0	+	1	1	83	65	1.0
CP008925.1	h6.sal.bam	other	911697	911697	0	+	0	0	81	64	0.0
CP008925.1	h6.sal.bam	other	911698	911698	0	+	0	3	81	64	0.0
CP008925.1	h6.sal.bam	other	911699	911699	0	+	0	1	81	62	0.0
CP008925.1	h6.sal.bam	other	911700	911700	0	+	0	0	81	62	0.0
CP008925.1	h6.sal.bam	other	911701	911701	0	+	3	0	83	62	3.0
CP008925.1	h6.sal.bam	other	911702	911702	0	+	2	0	85	62	2.0
CP008925.1	h6.sal.bam	other	911703	911703	0	+	1	2	85	63	1.0
CP008925.1	h6.sal.bam	other	911704	911704	0	+	2	0	86	61	2.0
CP008925.1	h6.sal.bam	other	911705	911705	0	+	3	1	89	62	3.0
CP008925.1	h6.sal.bam	GTTC	911706	911706	911714	+	0	2	89	65	0.0
CP008925.1	h6.sal.bam	other	911707	911707	0	+	0	1	85	64	0.0
CP008925.1	h6.sal.bam	GTTC	911708	911708	911714	+	8	0	92	66	8.0
CP008925.1	h6.sal.bam	other	911709	911709	0	+	1	2	93	69	1.0
CP008925.1	h6.sal.bam	other	911710	911710	0	+	1	0	94	67	1.0
CP008925.1	h6.sal.bam	other	911711	911711	0	+	2	3	92	67	2.0
CP008925.1	h6.sal.bam	other	911712	911712	0	+	1	0	91	65	1.0
CP008925.1	h6.sal.bam	other	911713	911713	0	+	1	2	90	65	1.0
CP008925.1	h6.sal.bam	other	911714	911714	0	+	0	0	90	64	0.0
CP008925.1	h6.sal.bam	other	911715	911715	0	+	0	0	90	64	0.0
CP008925.1	h6.sal.bam	other	911716	911716	0	+	1	1	90	65	1.0
CP008925.1	h6.sal.bam	other	911717	911717	0	+	2	0	89	64	2.0
CP008925.1	h6.sal.bam	other	911718	911718	0	+	0	3	89	64	0.0
CP008925.1	h6.sal.bam	other	911719	911719	0	+	1	1	89	64	1.0
CP008925.1	h6.sal.bam	other	911720	911720	0	+	0	1	88	63	0.0
CP008925.1	h6.sal.bam	GAAC	911721	911721	911729	+	2	2	90	63	2.0
CP008925.1	h6.sal.bam	other	911722	911722	0	+	0	0	90	65	0.0
CP008925.1	h6.sal.bam	GTTC;GAAC	911723	911723	911714;911729	+	3	6	93	65	3.0
CP008925.1	h6.sal.bam	other	911724	911724	0	+	0	1	91	59	0.0
CP008925.1	h6.sal.bam	GTTC	911725	911725	911714	+	12	0	102	60	12.0
CP008925.1	h6.sal.bam	other	911726	911726	0	+	3	3	97	62	3.0
CP008925.1	h6.sal.bam	other	911727	911727	0	+	3	0	100	60	3.0
CP008925.1	h6.sal.bam	other	911728	911728	0	+	0	0	100	60	0.0
CP008925.1	h6.sal.bam	other	911729	911729	0	+	1	1	100	62	1.0
CP008925.1	h6.sal.bam	other	911730	911730	0	+	0	1	100	62	0.0
CP008925.1	h6.sal.bam	other	911731	911731	0	+	0	0	99	63	0.0
CP008925.1	h6.sal.bam	other	911732	911732	0	+	1	4	100	63	1.0
CP008925.1	h6.sal.bam	other	911733	911733	0	+	1	1	100	60	1.0
CP008925.1	h6.sal.bam	other	911734	911734	0	+	0	2	99	60	0.0
CP008925.1	h6.sal.bam	other	911735	911735	0	+	1	0	100	60	1.0
CP008925.1	h6.sal.bam	other	911736	911736	0	+	0	0	98	60	0.0
CP008925.1	h6.sal.bam	other	911737	911737	0	+	0	0	98	61	0.0
CP008925.1	h6.sal.bam	GAAC	911738	911738	911729	+	1	4	98	63	1.0
CP008925.1	h6.sal.bam	other	911739	911739	0	+	0	0	94	61	0.0
CP008925.1	h6.sal.bam	GAAC	911740	911740	911729	+	4	0	98	62	4.0
CP008925.1	h6.sal.bam	other	911741	911741	0	+	1	0	99	63	1.0
CP008925.1	h6.sal.bam	other	911742	911742	0	+	2	0	99	63	2.0
CP008925.1	h6.sal.bam	other	911743	911743	0	+	0	0	99	63	0.0
CP008925.1	h6.sal.bam	other	911744	911744	0	+	1	1	100	63	1.0
CP008925.1	h6.sal.bam	other	911745	911745	0	+	1	6	101	62	1.0
CP008925.1	h6.sal.bam	other	911746	911746	0	+	2	0	101	57	2.0
CP008925.1	h6.sal.bam	other	911747	911747	0	+	0	0	99	58	0.0
CP008925.1	h6.sal.bam	other	911748	911748	0	+	1	0	96	58	1.0
CP008925.1	h6.sal.bam	other	911749	911749	0	+	0	1	96	58	0.0
CP008925.1	h6.sal.bam	other	911750	911750	0	+	0	0	96	58	0.0
CP008925.1	h6.sal.bam	other	911751	911751	0	+	0	0	95	58	0.0
CP008925.1	h6.sal.bam	other	911752	911752	0	+	4	0	97	61	4.0
CP008925.1	h6.sal.bam	other	911753	911753	0	+	3	2	99	62	3.0
CP008925.1	h6.sal.bam	other	911754	911754	0	+	1	0	98	60	1.0
CP008925.1	h6.sal.bam	other	911755	911755	0	+	0	2	98	60	0.0
CP008925.1	h6.sal.bam	other	911756	911756	0	+	0	0	96	61	0.0
CP008925.1	h6.sal.bam	other	911757	911757	0	+	2	0	97	62	2.0
CP008925.1	h6.sal.bam	other	911758	911758	0	+	0	0	97	63	0.0
CP008925.1	h6.sal.bam	other	911759	911759	0	+	1	0	98	66	1.0
CP008925.1	h6.sal.bam	other	911760	911760	0	+	1	0	95	66	1.0
CP008925.1	h6.sal.bam	other	911761	911761	0	+	2	0	93	69	2.0
CP008925.1	h6.sal.bam	other	911762	911762	0	+	1	0	94	69	1.0
CP008925.1	h6.sal.bam	other	911763	911763	0	+	2	0	93	70	2.0
CP008925.1	h6.sal.bam	other	911764	911764	0	+	1	1	91	70	1.0
CP008925.1	h6.sal.bam	other	911765	911765	0	+	3	1	94	69	3.0
CP008925.1	h6.sal.bam	other	911766	911766	0	+	1	0	93	72	1.0
CP008925.1	h6.sal.bam	other	911767	911767	0	+	0	0	92	74	0.0
CP008925.1	h6.sal.bam	other	911768	911768	0	+	0	1	92	74	0.0
CP008925.1	h6.sal.bam	other	911769	911769	0	+	4	1	96	73	4.0
CP008925.1	h6.sal.bam	other	911770	911770	0	+	3	0	98	73	3.0
CP008925.1	h6.sal.bam	other	911771	911771	0	+	1	0	98	73	1.0
CP008925.1	h6.sal.bam	other	911772	911772	0	+	0	0	98	73	0.0
CP008925.1	h6.sal.bam	other	911773	911773	0	+	0	2	98	73	0.0
CP008925.1	h6.sal.bam	other	911774	911774	0	+	1	0	99	74	1.0
CP008925.1	h6.sal.bam	other	911775	911775	0	+	1	1	100	77	1.0
CP008925.1	h6.sal.bam	other	911776	911776	0	+	1	0	98	80	1.0
CP008925.1	h6.sal.bam	other	911777	911777	0	+	0	1	96	81	0.0
CP008925.1	h6.sal.bam	other	911778	911778	0	+	2	1	96	81	2.0
CP008925.1	h6.sal.bam	other	911779	911779	0	+	3	1	98	80	3.0
CP008925.1	h6.sal.bam	other	911780	911780	0	+	1	4	96	80	1.0
CP008925.1	h6.sal.bam	other	911781	911781	0	+	2	3	98	81	2.0
CP008925.1	h6.sal.bam	other	911782	911782	0	+	4	0	95	79	4.0
CP008925.1	h6.sal.bam	other	911783	911783	0	+	1	3	96	79	1.0
CP008925.1	h6.sal.bam	other	911784	911784	0	+	1	0	96	77	1.0
CP008925.1	h6.sal.bam	other	911785	911785	0	+	1	2	96	77	1.0
CP008925.1	h6.sal.bam	other	911786	911786	0	+	0	1	94	75	0.0
CP008925.1	h6.sal.bam	other	911787	911787	0	+	2	0	95	78	2.0
CP008925.1	h6.sal.bam	other	911788	911788	0	+	3	1	97	78	3.0
CP008925.1	h6.sal.bam	other	911789	911789	0	+	0	1	97	78	0.0
CP008925.1	h6.sal.bam	other	911790	911790	0	+	1	1	97	80	1.0
CP008925.1	h6.sal.bam	other	911791	911791	0	+	1	2	98	79	1.0
CP008925.1	h6.sal.bam	other	911792	911792	0	+	3	1	98	80	3.0
CP008925.1	h6.sal.bam	other	911793	911793	0	+	0	0	98	81	0.0
CP008925.1	h6.sal.bam	other	911794	911794	0	+	1	2	99	81	1.0
CP008925.1	h6.sal.bam	other	911795	911795	0	+	2	0	101	79	2.0
CP008925.1	h6.sal.bam	other	911796	911796	0	+	1	1	99	80	1.0
CP008925.1	h6.sal.bam	other	911797	911797	0	+	0	1	96	79	0.0
CP008925.1	h6.sal.bam	other	911798	911798	0	+	0	1	96	81	0.0
CP008925.1	h6.sal.bam	other	911799	911799	0	+	2	0	98	80	2.0
CP008925.1	h6.sal.bam	other	911800	911800	0	+	0	3	85	81	0.0
CP008925.1	h6.sal.bam	other	911801	911801	0	+	2	1	84	78	2.0
CP008925.1	h6.sal.bam	other	911802	911802	0	+	1	0	83	77	1.0
CP008925.1	h6.sal.bam	other	911803	911803	0	+	0	1	83	80	0.0
CP008925.1	h6.sal.bam	other	911804	911804	0	+	0	1	82	80	0.0
CP008925.1	h6.sal.bam	other	911805	911805	0	+	2	2	84	79	2.0
CP008925.1	h6.sal.bam	other	911806	911806	0	+	0	0	84	77	0.0
CP008925.1	h6.sal.bam	other	911807	911807	0	+	1	1	83	79	1.0
CP008925.1	h6.sal.bam	other	911808	911808	0	+	0	1	83	79	0.0
CP008925.1	h6.sal.bam	other	911809	911809	0	+	1	2	84	78	1.0
CP008925.1	h6.sal.bam	other	911810	911810	0	+	1	0	84	80	1.0
CP008925.1	h6.sal.bam	other	911811	911811	0	+	0	1	84	81	0.0
CP008925.1	h6.sal.bam	other	911812	911812	0	+	0	2	83	84	0.0
CP008925.1	h6.sal.bam	other	911813	911813	0	+	0	1	83	85	0.0
CP008925.1	h6.sal.bam	other	911814	911814	0	+	2	2	85	86	2.0
CP008925.1	h6.sal.bam	other	911815	911815	0	+	2	1	83	86	2.0
CP008925.1	h6.sal.bam	other	911816	911816	0	+	4	0	86	86	4.0
CP008925.1	h6.sal.bam	other	911817	911817	0	+	1	0	86	86	1.0
CP008925.1	h6.sal.bam	other	911818	911818	0	+	2	0	88	88	2.0
CP008925.1	h6.sal.bam	other	911819	911819	0	+	2	0	89	92	2.0
CP008925.1	h6.sal.bam	other	911820	911820	0	+	1	0	86	92	1.0
CP008925.1	h6.sal.bam	other	911821	911821	0	+	1	1	87	93	1.0
CP008925.1	h6.sal.bam	other	911822	911822	0	+	0	1	87	94	0.0
CP008925.1	h6.sal.bam	other	911823	911823	0	+	2	1	89	93	2.0
CP008925.1	h6.sal.bam	other	911824	911824	0	+	0	1	89	92	0.0
CP008925.1	h6.sal.bam	other	911825	911825	0	+	2	0	91	94	2.0
CP008925.1	h6.sal.bam	other	911826	911826	0	+	0	0	91	94	0.0
CP008925.1	h6.sal.bam	other	911827	911827	0	+	1	1	88	94	1.0
CP008925.1	h6.sal.bam	other	911828	911828	0	+	3	0	88	95	3.0
CP008925.1	h6.sal.bam	other	911829	911829	0	+	0	0	87	95	0.0
CP008925.1	h6.sal.bam	other	911830	911830	0	+	3	4	90	96	3.0
CP008925.1	h6.sal.bam	other	911831	911831	0	+	1	1	89	92	1.0
CP008925.1	h6.sal.bam	other	911832	911832	0	+	6	1	95	91	6.0
CP008925.1	h6.sal.bam	other	911833	911833	0	+	1	3	96	92	1.0
CP008925.1	h6.sal.bam	other	911834	911834	0	+	0	3	91	89	0.0
CP008925.1	h6.sal.bam	other	911835	911835	0	+	3	0	94	86	3.0
CP008925.1	h6.sal.bam	other	911836	911836	0	+	2	1	96	87	2.0
CP008925.1	h6.sal.bam	other	911837	911837	0	+	1	2	91	86	1.0
CP008925.1	h6.sal.bam	other	911838	911838	0	+	0	0	91	84	0.0
CP008925.1	h6.sal.bam	other	911839	911839	0	+	1	0	92	85	1.0
CP008925.1	h6.sal.bam	other	911840	911840	0	+	2	2	93	86	2.0
CP008925.1	h6.sal.bam	other	911841	911841	0	+	2	2	95	84	2.0
CP008925.1	h6.sal.bam	other	911842	911842	0	+	2	0	97	82	2.0
CP008925.1	h6.sal.bam	other	911843	911843	0	+	2	0	99	82	2.0
CP008925.1	h6.sal.bam	other	911844	911844	0	+	1	1	96	82	1.0
CP008925.1	h6.sal.bam	other	911845	911845	0	+	0	0	93	81	0.0
CP008925.1	h6.sal.bam	other	911846	911846	0	+	1	0	92	82	1.0
CP008925.1	h6.sal.bam	other	911847	911847	0	+	1	2	93	83	1.0
CP008925.1	h6.sal.bam	other	911848	911848	0	+	0	1	92	81	0.0
CP008925.1	h6.sal.bam	other	911849	911849	0	+	0	3	91	80	0.0
CP008925.1	h6.sal.bam	other	911850	911850	0	+	0	4	90	78	0.0
CP008925.1	h6.sal.bam	other	911851	911851	0	+	4	1	93	75	4.0
CP008925.1	h6.sal.bam	other	911852	911852	0	+	1	1	94	74	1.0
CP008925.1	h6.sal.bam	other	911853	911853	0	+	3	0	96	73	3.0
CP008925.1	h6.sal.bam	other	911854	911854	0	+	4	1	96	74	4.0
CP008925.1	h6.sal.bam	other	911855	911855	0	+	1	5	97	73	1.0
CP008925.1	h6.sal.bam	other	911856	911856	0	+	1	2	96	71	1.0
CP008925.1	h6.sal.bam	other	911857	911857	0	+	0	0	92	69	0.0
CP008925.1	h6.sal.bam	other	911858	911858	0	+	3	0	94	70	3.0
CP008925.1	h6.sal.bam	other	911859	911859	0	+	2	0	94	70	2.0
CP008925.1	h6.sal.bam	other	911860	911860	0	+	1	0	95	70	1.0
CP008925.1	h6.sal.bam	other	911861	911861	0	+	2	3	97	70	2.0
CP008925.1	h6.sal.bam	other	911862	911862	0	+	2	0	94	68	2.0
CP008925.1	h6.sal.bam	other	911863	911863	0	+	1	1	95	68	1.0
CP008925.1	h6.sal.bam	other	911864	911864	0	+	1	3	96	68	1.0
CP008925.1	h6.sal.bam	other	911865	911865	0	+	0	1	95	66	0.0
CP008925.1	h6.sal.bam	other	911866	911866	0	+	2	2	96	68	2.0
CP008925.1	h6.sal.bam	other	911867	911867	0	+	0	2	93	67	0.0
CP008925.1	h6.sal.bam	other	911868	911868	0	+	0	0	93	66	0.0
CP008925.1	h6.sal.bam	other	911869	911869	0	+	0	0	89	66	0.0
CP008925.1	h6.sal.bam	other	911870	911870	0	+	5	1	94	67	5.0
CP008925.1	h6.sal.bam	other	911871	911871	0	+	2	0	96	66	2.0
CP008925.1	h6.sal.bam	other	911872	911872	0	+	3	3	99	66	3.0
CP008925.1	h6.sal.bam	other	911873	911873	0	+	1	0	98	66	1.0
CP008925.1	h6.sal.bam	other	911874	911874	0	+	2	1	100	66	2.0
CP008925.1	h6.sal.bam	other	911875	911875	0	+	4	2	102	66	4.0
CP008925.1	h6.sal.bam	other	911876	911876	0	+	2	0	103	66	2.0
CP008925.1	h6.sal.bam	other	911877	911877	0	+	1	1	103	66	1.0
CP008925.1	h6.sal.bam	other	911878	911878	0	+	2	1	105	65	2.0
CP008925.1	h6.sal.bam	other	911879	911879	0	+	0	0	105	64	0.0
CP008925.1	h6.sal.bam	other	911880	911880	0	+	0	1	104	66	0.0
CP008925.1	h6.sal.bam	other	911881	911881	0	+	0	2	104	66	0.0
CP008925.1	h6.sal.bam	other	911882	911882	0	+	1	1	104	65	1.0
CP008925.1	h6.sal.bam	other	911883	911883	0	+	1	2	105	64	1.0
CP008925.1	h6.sal.bam	other	911884	911884	0	+	1	1	105	62	1.0
CP008925.1	h6.sal.bam	other	911885	911885	0	+	4	1	108	62	4.0
CP008925.1	h6.sal.bam	other	911886	911886	0	+	3	4	111	62	3.0
CP008925.1	h6.sal.bam	other	911887	911887	0	+	1	3	112	58	1.0
CP008925.1	h6.sal.bam	other	911888	911888	0	+	1	2	113	56	1.0
CP008925.1	h6.sal.bam	other	911889	911889	0	+	2	2	113	54	2.0
CP008925.1	h6.sal.bam	other	911890	911890	0	+	0	1	111	52	0.0
CP008925.1	h6.sal.bam	other	911891	911891	0	+	1	2	108	51	1.0
CP008925.1	h6.sal.bam	other	911892	911892	0	+	0	2	107	52	0.0
CP008925.1	h6.sal.bam	other	911893	911893	0	+	3	2	109	52	3.0
CP008925.1	h6.sal.bam	other	911894	911894	0	+	2	0	109	50	2.0
CP008925.1	h6.sal.bam	other	911895	911895	0	+	0	1	108	50	0.0
CP008925.1	h6.sal.bam	other	911896	911896	0	+	0	2	107	50	0.0
CP008925.1	h6.sal.bam	other	911897	911897	0	+	0	2	107	52	0.0
CP008925.1	h6.sal.bam	other	911898	911898	0	+	1	1	104	51	1.0
CP008925.1	h6.sal.bam	other	911899	911899	0	+	2	0	106	51	2.0
CP008925.1	h6.sal.bam	other	911900	911900	0	+	0	0	105	51	0.0
CP008925.1	h6.sal.bam	other	911901	911901	0	+	5	0	110	53	5.0
CP008925.1	h6.sal.bam	other	911902	911902	0	+	0	2	109	54	0.0
CP008925.1	h6.sal.bam	other	911903	911903	0	+	1	0	107	54	1.0
CP008925.1	h6.sal.bam	other	911904	911904	0	+	3	1	100	55	3.0
CP008925.1	h6.sal.bam	other	911905	911905	0	+	0	0	100	54	0.0
CP008925.1	h6.sal.bam	other	911906	911906	0	+	3	0	103	56	3.0
CP008925.1	h6.sal.bam	other	911907	911907	0	+	0	2	102	57	0.0
CP008925.1	h6.sal.bam	other	911908	911908	0	+	3	0	105	57	3.0
CP008925.1	h6.sal.bam	other	911909	911909	0	+	3	0	108	57	3.0
CP008925.1	h6.sal.bam	other	911910	911910	0	+	0	1	104	57	0.0
CP008925.1	h6.sal.bam	other	911911	911911	0	+	1	0	104	63	1.0
CP008925.1	h6.sal.bam	other	911912	911912	0	+	2	0	106	65	2.0
CP008925.1	h6.sal.bam	other	911913	911913	0	+	0	1	106	67	0.0
CP008925.1	h6.sal.bam	other	911914	911914	0	+	1	1	106	68	1.0
CP008925.1	h6.sal.bam	other	911915	911915	0	+	3	0	107	67	3.0
CP008925.1	h6.sal.bam	other	911916	911916	0	+	0	0	103	69	0.0
CP008925.1	h6.sal.bam	other	911917	911917	0	+	1	0	104	70	1.0
CP008925.1	h6.sal.bam	other	911918	911918	0	+	0	0	101	72	0.0
CP008925.1	h6.sal.bam	other	911919	911919	0	+	0	1	99	72	0.0
CP008925.1	h6.sal.bam	other	911920	911920	0	+	1	0	100	71	1.0
CP008925.1	h6.sal.bam	other	911921	911921	0	+	0	1	100	71	0.0
CP008925.1	h6.sal.bam	other	911922	911922	0	+	2	0	102	70	2.0
CP008925.1	h6.sal.bam	other	911923	911923	0	+	2	0	104	71	2.0
CP008925.1	h6.sal.bam	other	911924	911924	0	+	0	1	104	73	0.0
CP008925.1	h6.sal.bam	other	911925	911925	0	+	1	1	100	74	1.0
CP008925.1	h6.sal.bam	other	911926	911926	0	+	1	1	101	73	1.0
CP008925.1	h6.sal.bam	other	911927	911927	0	+	0	0	101	74	0.0
CP008925.1	h6.sal.bam	other	911928	911928	0	+	2	0	100	78	2.0
CP008925.1	h6.sal.bam	other	911929	911929	0	+	3	1	98	78	3.0
CP008925.1	h6.sal.bam	other	911930	911930	0	+	0	3	98	77	0.0
CP008925.1	h6.sal.bam	other	911931	911931	0	+	0	0	97	74	0.0
CP008925.1	h6.sal.bam	other	911932	911932	0	+	2	1	99	74	2.0
CP008925.1	h6.sal.bam	other	911933	911933	0	+	1	0	97	73	1.0
CP008925.1	h6.sal.bam	other	911934	911934	0	+	1	1	96	77	1.0
CP008925.1	h6.sal.bam	other	911935	911935	0	+	0	1	95	76	0.0
CP008925.1	h6.sal.bam	other	911936	911936	0	+	0	1	91	75	0.0
CP008925.1	h6.sal.bam	other	911937	911937	0	+	2	0	93	74	2.0
CP008925.1	h6.sal.bam	other	911938	911938	0	+	1	0	93	76	1.0
CP008925.1	h6.sal.bam	other	911939	911939	0	+	0	1	92	76	0.0
CP008925.1	h6.sal.bam	other	911940	911940	0	+	1	4	91	76	1.0
CP008925.1	h6.sal.bam	other	911941	911941	0	+	2	1	93	74	2.0
CP008925.1	h6.sal.bam	other	911942	911942	0	+	1	1	94	73	1.0
CP008925.1	h6.sal.bam	other	911943	911943	0	+	3	0	97	73	3.0
CP008925.1	h6.sal.bam	other	911944	911944	0	+	2	1	99	73	2.0
CP008925.1	h6.sal.bam	other	911945	911945	0	+	1	2	95	73	1.0
CP008925.1	h6.sal.bam	other	911946	911946	0	+	4	1	97	71	4.0
CP008925.1	h6.sal.bam	other	911947	911947	0	+	0	0	94	70	0.0
CP008925.1	h6.sal.bam	other	911948	911948	0	+	1	1	94	70	1.0
CP008925.1	h6.sal.bam	other	911949	911949	0	+	2	0	90	69	2.0
CP008925.1	h6.sal.bam	other	911950	911950	0	+	1	1	91	69	1.0
CP008925.1	h6.sal.bam	other	911951	911951	0	+	2	0	91	68	2.0
CP008925.1	h6.sal.bam	other	911952	911952	0	+	0	0	90	68	0.0
CP008925.1	h6.sal.bam	other	911953	911953	0	+	0	2	88	69	0.0
CP008925.1	h6.sal.bam	other	911954	911954	0	+	2	1	90	69	2.0
CP008925.1	h6.sal.bam	other	911955	911955	0	+	0	1	89	68	0.0
CP008925.1	h6.sal.bam	other	911956	911956	0	+	0	0	89	67	0.0
CP008925.1	h6.sal.bam	other	911957	911957	0	+	0	0	89	68	0.0
CP008925.1	h6.sal.bam	other	911958	911958	0	+	1	0	89	68	1.0
CP008925.1	h6.sal.bam	other	911959	911959	0	+	0	1	84	68	0.0
CP008925.1	h6.sal.bam	other	911960	911960	0	+	0	1	81	70	0.0
CP008925.1	h6.sal.bam	other	911961	911961	0	+	1	1	82	69	1.0
CP008925.1	h6.sal.bam	other	911962	911962	0	+	2	0	82	69	2.0
CP008925.1	h6.sal.bam	other	911963	911963	0	+	1	0	83	69	1.0
CP008925.1	h6.sal.bam	other	911964	911964	0	+	0	0	81	69	0.0
CP008925.1	h6.sal.bam	other	911965	911965	0	+	0	1	81	75	0.0
CP008925.1	h6.sal.bam	other	911966	911966	0	+	2	2	82	74	2.0
CP008925.1	h6.sal.bam	other	911967	911967	0	+	2	2	84	72	2.0
CP008925.1	h6.sal.bam	other	911968	911968	0	+	1	0	81	70	1.0
CP008925.1	h6.sal.bam	other	911969	911969	0	+	0	1	79	70	0.0
CP008925.1	h6.sal.bam	other	911970	911970	0	+	2	1	81	69	2.0
CP008925.1	h6.sal.bam	other	911971	911971	0	+	2	3	83	68	2.0
CP008925.1	h6.sal.bam	other	911972	911972	0	+	1	2	82	67	1.0
CP008925.1	h6.sal.bam	other	911973	911973	0	+	5	0	86	65	5.0
CP008925.1	h6.sal.bam	other	911974	911974	0	+	2	0	86	66	2.0
CP008925.1	h6.sal.bam	other	911975	911975	0	+	1	1	82	66	1.0
CP008925.1	h6.sal.bam	other	911976	911976	0	+	2	1	84	65	2.0
CP008925.1	h6.sal.bam	other	911977	911977	0	+	0	3	84	65	0.0
CP008925.1	h6.sal.bam	other	911978	911978	0	+	0	1	83	62	0.0
CP008925.1	h6.sal.bam	other	911979	911979	0	+	0	0	80	61	0.0
CP008925.1	h6.sal.bam	other	911980	911980	0	+	2	2	82	61	2.0
CP008925.1	h6.sal.bam	GTTC	911981	911981	911989	+	1	2	78	59	1.0
CP008925.1	h6.sal.bam	other	911982	911982	0	+	1	1	79	66	1.0
CP008925.1	h6.sal.bam	GTTC	911983	911983	911989	+	7	0	86	65	7.0
CP008925.1	h6.sal.bam	other	911984	911984	0	+	0	0	83	65	0.0
CP008925.1	h6.sal.bam	GAAC	911985	911985	911993	+	0	10	83	65	0.0
CP008925.1	h6.sal.bam	other	911986	911986	0	+	2	0	82	55	2.0
CP008925.1	h6.sal.bam	GAAC	911987	911987	911993	+	5	0	87	55	5.0
CP008925.1	h6.sal.bam	other	911988	911988	0	+	0	2	87	56	0.0
CP008925.1	h6.sal.bam	other	911989	911989	0	+	1	0	86	55	1.0
CP008925.1	h6.sal.bam	other	911990	911990	0	+	0	2	84	55	0.0
CP008925.1	h6.sal.bam	other	911991	911991	0	+	3	1	87	56	3.0
CP008925.1	h6.sal.bam	other	911992	911992	0	+	1	2	87	57	1.0
CP008925.1	h6.sal.bam	other	911993	911993	0	+	1	0	88	59	1.0
CP008925.1	h6.sal.bam	other	911994	911994	0	+	3	0	90	59	3.0
CP008925.1	h6.sal.bam	other	911995	911995	0	+	0	0	90	59	0.0
CP008925.1	h6.sal.bam	other	911996	911996	0	+	1	1	91	59	1.0
CP008925.1	h6.sal.bam	other	911997	911997	0	+	2	1	90	58	2.0
CP008925.1	h6.sal.bam	GTTC	911998	911998	911989	+	0	3	89	57	0.0
CP008925.1	h6.sal.bam	other	911999	911999	0	+	0	0	89	64	0.0
CP008925.1	h6.sal.bam	GTTC	912000	912000	911989	+	2	0	90	65	2.0
CP008925.1	h6.sal.bam	other	912001	912001	0	+	0	2	90	65	0.0
CP008925.1	h6.sal.bam	GAAC	912002	912002	911993	+	0	4	90	63	0.0
CP008925.1	h6.sal.bam	other	912003	912003	0	+	1	0	87	59	1.0
CP008925.1	h6.sal.bam	GAAC	912004	912004	911993	+	0	0	87	59	0.0
CP008925.1	h6.sal.bam	other	912005	912005	0	+	2	0	89	61	2.0
CP008925.1	h6.sal.bam	other	912006	912006	0	+	3	0	90	63	3.0
CP008925.1	h6.sal.bam	other	912007	912007	0	+	1	4	91	63	1.0
CP008925.1	h6.sal.bam	other	912008	912008	0	+	0	0	90	66	0.0
CP008925.1	h6.sal.bam	other	912009	912009	0	+	2	0	91	66	2.0
CP008925.1	h6.sal.bam	other	912010	912010	0	+	0	0	91	66	0.0
CP008925.1	h6.sal.bam	other	912011	912011	0	+	0	1	91	66	0.0
CP008925.1	h6.sal.bam	other	912012	912012	0	+	1	0	89	65	1.0
CP008925.1	h6.sal.bam	other	912013	912013	0	+	0	0	88	65	0.0
CP008925.1	h6.sal.bam	other	912014	912014	0	+	2	1	90	69	2.0
CP008925.1	h6.sal.bam	other	912015	912015	0	+	1	2	91	72	1.0
CP008925.1	h6.sal.bam	other	912016	912016	0	+	3	0	91	107	3.0
CP008925.1	h6.sal.bam	other	912017	912017	0	+	0	1	91	107	0.0
CP008925.1	h6.sal.bam	other	912018	912018	0	+	0	0	88	121	0.0
CP008925.1	h6.sal.bam	other	912019	912019	0	+	0	1	86	127	0.0
CP008925.1	h6.sal.bam	other	912020	912020	0	+	3	0	88	126	3.0
CP008925.1	h6.sal.bam	other	912021	912021	0	+	0	0	84	126	0.0
CP008925.1	h6.sal.bam	other	912022	912022	0	+	0	0	84	128	0.0
CP008925.1	h6.sal.bam	other	912023	912023	0	+	0	0	81	128	0.0
CP008925.1	h6.sal.bam	other	912024	912024	0	+	0	0	81	128	0.0
CP008925.1	h6.sal.bam	other	912025	912025	0	+	0	0	80	139	0.0
CP008925.1	h6.sal.bam	other	912026	912026	0	+	0	0	78	144	0.0
CP008925.1	h6.sal.bam	other	912027	912027	0	+	0	1	78	144	0.0
CP008925.1	h6.sal.bam	other	912028	912028	0	+	1	2	78	147	1.0
CP008925.1	h6.sal.bam	other	912029	912029	0	+	2	0	79	145	2.0
CP008925.1	h6.sal.bam	other	912030	912030	0	+	1	0	80	146	1.0
CP008925.1	h6.sal.bam	other	912031	912031	0	+	0	1	79	146	0.0
CP008925.1	h6.sal.bam	other	912032	912032	0	+	0	0	79	145	0.0
CP008925.1	h6.sal.bam	other	912033	912033	0	+	1	0	79	145	1.0
CP008925.1	h6.sal.bam	other	912034	912034	0	+	0	3	79	145	0.0
CP008925.1	h6.sal.bam	other	912035	912035	0	+	3	0	82	146	3.0
CP008925.1	h6.sal.bam	other	912036	912036	0	+	0	1	81	148	0.0
CP008925.1	h6.sal.bam	other	912037	912037	0	+	0	0	78	148	0.0
CP008925.1	h6.sal.bam	other	912038	912038	0	+	1	4	79	151	1.0
CP008925.1	h6.sal.bam	other	912039	912039	0	+	0	2	79	148	0.0
CP008925.1	h6.sal.bam	other	912040	912040	0	+	0	0	79	146	0.0
CP008925.1	h6.sal.bam	other	912041	912041	0	+	0	0	77	146	0.0
CP008925.1	h6.sal.bam	other	912042	912042	0	+	0	0	74	156	0.0
CP008925.1	h6.sal.bam	other	912043	912043	0	+	0	0	74	156	0.0
CP008925.1	h6.sal.bam	other	912044	912044	0	+	1	0	73	158	1.0
CP008925.1	h6.sal.bam	other	912045	912045	0	+	1	0	72	158	1.0
CP008925.1	h6.sal.bam	other	912046	912046	0	+	0	2	66	158	0.0
CP008925.1	h6.sal.bam	other	912047	912047	0	+	0	0	66	158	0.0
CP008925.1	h6.sal.bam	other	912048	912048	0	+	0	1	66	158	0.0
CP008925.1	h6.sal.bam	other	912049	912049	0	+	0	0	63	157	0.0
CP008925.1	h6.sal.bam	other	912050	912050	0	+	0	0	62	157	0.0
CP008925.1	h6.sal.bam	other	912051	912051	0	+	0	1	61	157	0.0
CP008925.1	h6.sal.bam	other	912052	912052	0	+	0	0	61	160	0.0
CP008925.1	h6.sal.bam	other	912053	912053	0	+	2	0	63	161	2.0
CP008925.1	h6.sal.bam	other	912054	912054	0	+	0	0	63	161	0.0
CP008925.1	h6.sal.bam	other	912055	912055	0	+	0	0	52	162	0.0
CP008925.1	h6.sal.bam	other	912056	912056	0	+	0	9	52	162	0.0
CP008925.1	h6.sal.bam	other	912057	912057	0	+	0	0	51	161	0.0
CP008925.1	h6.sal.bam	other	912058	912058	0	+	0	0	51	161	0.0
CP008925.1	h6.sal.bam	other	912059	912059	0	+	0	0	51	162	0.0
CP008925.1	h6.sal.bam	other	912060	912060	0	+	2	0	53	162	2.0
CP008925.1	h6.sal.bam	other	912061	912061	0	+	0	0	51	175	0.0
CP008925.1	h6.sal.bam	other	912062	912062	0	+	1	1	48	189	1.0
CP008925.1	h6.sal.bam	other	912063	912063	0	+	0	2	47	189	0.0
CP008925.1	h6.sal.bam	other	912064	912064	0	+	0	2	47	187	0.0
CP008925.1	h6.sal.bam	other	912065	912065	0	+	0	2	47	185	0.0
CP008925.1	h6.sal.bam	other	912066	912066	0	+	0	0	43	183	0.0
CP008925.1	h6.sal.bam	other	912067	912067	0	+	0	4	43	184	0.0
CP008925.1	h6.sal.bam	other	912068	912068	0	+	1	0	43	180	1.0
CP008925.1	h6.sal.bam	other	912069	912069	0	+	1	0	42	180	1.0
CP008925.1	h6.sal.bam	other	912070	912070	0	+	0	0	42	180	0.0
CP008925.1	h6.sal.bam	other	912071	912071	0	+	0	1	41	182	0.0
CP008925.1	h6.sal.bam	GTTC	912072	912072	912080	+	0	34	39	182	0.0
CP008925.1	h6.sal.bam	other	912073	912073	0	+	2	0	36	149	2.0
CP008925.1	h6.sal.bam	GTTC	912074	912074	912080	+	66	0	102	150	66.0
CP008925.1	h6.sal.bam	other	912075	912075	0	+	0	0	101	150	0.0
CP008925.1	h6.sal.bam	other	912076	912076	0	+	1	0	102	150	1.0
CP008925.1	h6.sal.bam	other	912077	912077	0	+	0	0	102	152	0.0
CP008925.1	h6.sal.bam	other	912078	912078	0	+	0	0	101	152	0.0
CP008925.1	h6.sal.bam	other	912079	912079	0	+	0	0	101	153	0.0
CP008925.1	h6.sal.bam	other	912080	912080	0	+	2	0	101	155	2.0
CP008925.1	h6.sal.bam	other	912081	912081	0	+	1	1	99	155	1.0
CP008925.1	h6.sal.bam	other	912082	912082	0	+	0	7	98	154	0.0
CP008925.1	h6.sal.bam	other	912083	912083	0	+	1	0	98	147	1.0
CP008925.1	h6.sal.bam	other	912084	912084	0	+	0	0	98	147	0.0
CP008925.1	h6.sal.bam	other	912085	912085	0	+	1	1	99	149	1.0
CP008925.1	h6.sal.bam	other	912086	912086	0	+	0	0	99	148	0.0
CP008925.1	h6.sal.bam	other	912087	912087	0	+	3	2	102	150	3.0
CP008925.1	h6.sal.bam	other	912088	912088	0	+	0	0	101	148	0.0
CP008925.1	h6.sal.bam	GTTC	912089	912089	912080	+	0	113	101	148	0.0
CP008925.1	h6.sal.bam	other	912090	912090	0	+	1	2	99	35	1.0
CP008925.1	h6.sal.bam	GTTC	912091	912091	912080	+	121	0	217	34	121.0
CP008925.1	h6.sal.bam	other	912092	912092	0	+	4	0	221	35	4.0
CP008925.1	h6.sal.bam	other	912093	912093	0	+	1	1	222	36	1.0
CP008925.1	h6.sal.bam	other	912094	912094	0	+	0	2	220	38	0.0
CP008925.1	h6.sal.bam	other	912095	912095	0	+	0	0	220	36	0.0
CP008925.1	h6.sal.bam	other	912096	912096	0	+	1	0	221	36	1.0
CP008925.1	h6.sal.bam	other	912097	912097	0	+	1	3	222	37	1.0
CP008925.1	h6.sal.bam	other	912098	912098	0	+	1	0	223	38	1.0
CP008925.1	h6.sal.bam	other	912099	912099	0	+	0	0	223	38	0.0
CP008925.1	h6.sal.bam	other	912100	912100	0	+	2	0	225	38	2.0
CP008925.1	h6.sal.bam	other	912101	912101	0	+	0	0	224	39	0.0
CP008925.1	h6.sal.bam	other	912102	912102	0	+	0	0	224	39	0.0
CP008925.1	h6.sal.bam	other	912103	912103	0	+	1	1	224	39	1.0
CP008925.1	h6.sal.bam	other	912104	912104	0	+	0	0	222	38	0.0
CP008925.1	h6.sal.bam	other	912105	912105	0	+	0	1	221	38	0.0
CP008925.1	h6.sal.bam	other	912106	912106	0	+	2	0	223	39	2.0
CP008925.1	h6.sal.bam	other	912107	912107	0	+	0	1	223	39	0.0
CP008925.1	h6.sal.bam	other	912108	912108	0	+	0	0	222	41	0.0
CP008925.1	h6.sal.bam	other	912109	912109	0	+	2	0	224	42	2.0
CP008925.1	h6.sal.bam	other	912110	912110	0	+	1	0	224	44	1.0
CP008925.1	h6.sal.bam	other	912111	912111	0	+	0	1	224	44	0.0
CP008925.1	h6.sal.bam	other	912112	912112	0	+	0	0	224	48	0.0
CP008925.1	h6.sal.bam	other	912113	912113	0	+	1	0	225	49	1.0
CP008925.1	h6.sal.bam	other	912114	912114	0	+	0	0	225	50	0.0
CP008925.1	h6.sal.bam	other	912115	912115	0	+	0	1	225	50	0.0
CP008925.1	h6.sal.bam	other	912116	912116	0	+	1	0	226	50	1.0
CP008925.1	h6.sal.bam	other	912117	912117	0	+	2	0	227	50	2.0
CP008925.1	h6.sal.bam	other	912118	912118	0	+	1	1	228	51	1.0
CP008925.1	h6.sal.bam	other	912119	912119	0	+	2	0	230	50	2.0
CP008925.1	h6.sal.bam	other	912120	912120	0	+	2	0	231	51	2.0
CP008925.1	h6.sal.bam	other	912121	912121	0	+	3	2	234	52	3.0
CP008925.1	h6.sal.bam	other	912122	912122	0	+	1	0	235	51	1.0
CP008925.1	h6.sal.bam	other	912123	912123	0	+	1	0	236	51	1.0
CP008925.1	h6.sal.bam	other	912124	912124	0	+	0	0	236	52	0.0
CP008925.1	h6.sal.bam	other	912125	912125	0	+	0	1	236	53	0.0
CP008925.1	h6.sal.bam	other	912126	912126	0	+	0	1	236	53	0.0
CP008925.1	h6.sal.bam	other	912127	912127	0	+	0	1	236	53	0.0
CP008925.1	h6.sal.bam	other	912128	912128	0	+	0	0	234	56	0.0
CP008925.1	h6.sal.bam	other	912129	912129	0	+	2	0	236	56	2.0
CP008925.1	h6.sal.bam	other	912130	912130	0	+	1	0	237	56	1.0
CP008925.1	h6.sal.bam	other	912131	912131	0	+	1	0	237	61	1.0
CP008925.1	h6.sal.bam	other	912132	912132	0	+	0	0	237	61	0.0
CP008925.1	h6.sal.bam	other	912133	912133	0	+	1	0	238	62	1.0
CP008925.1	h6.sal.bam	other	912134	912134	0	+	0	0	238	64	0.0
CP008925.1	h6.sal.bam	other	912135	912135	0	+	2	2	237	65	2.0
CP008925.1	h6.sal.bam	other	912136	912136	0	+	3	0	240	65	3.0
CP008925.1	h6.sal.bam	other	912137	912137	0	+	3	0	243	71	3.0
CP008925.1	h6.sal.bam	other	912138	912138	0	+	0	0	242	71	0.0
CP008925.1	h6.sal.bam	other	912139	912139	0	+	0	0	242	73	0.0
CP008925.1	h6.sal.bam	other	912140	912140	0	+	1	0	243	76	1.0
CP008925.1	h6.sal.bam	other	912141	912141	0	+	0	1	242	79	0.0
CP008925.1	h6.sal.bam	other	912142	912142	0	+	2	0	244	78	2.0
CP008925.1	h6.sal.bam	other	912143	912143	0	+	1	0	245	78	1.0
CP008925.1	h6.sal.bam	other	912144	912144	0	+	0	0	241	78	0.0
CP008925.1	h6.sal.bam	other	912145	912145	0	+	2	2	243	78	2.0
CP008925.1	h6.sal.bam	other	912146	912146	0	+	1	1	244	77	1.0
CP008925.1	h6.sal.bam	other	912147	912147	0	+	1	1	245	77	1.0
CP008925.1	h6.sal.bam	other	912148	912148	0	+	2	0	183	77	2.0
CP008925.1	h6.sal.bam	other	912149	912149	0	+	1	2	184	80	1.0
CP008925.1	h6.sal.bam	other	912150	912150	0	+	0	0	184	78	0.0
CP008925.1	h6.sal.bam	other	912151	912151	0	+	2	0	185	78	2.0
CP008925.1	h6.sal.bam	other	912152	912152	0	+	0	0	185	83	0.0
CP008925.1	h6.sal.bam	other	912153	912153	0	+	0	2	185	83	0.0
CP008925.1	h6.sal.bam	other	912154	912154	0	+	0	1	184	81	0.0
CP008925.1	h6.sal.bam	other	912155	912155	0	+	1	0	183	84	1.0
CP008925.1	h6.sal.bam	other	912156	912156	0	+	1	1	182	86	1.0
CP008925.1	h6.sal.bam	other	912157	912157	0	+	0	1	182	85	0.0
CP008925.1	h6.sal.bam	other	912158	912158	0	+	1	0	182	85	1.0
CP008925.1	h6.sal.bam	other	912159	912159	0	+	0	0	182	88	0.0
CP008925.1	h6.sal.bam	other	912160	912160	0	+	0	1	181	88	0.0
CP008925.1	h6.sal.bam	other	912161	912161	0	+	3	1	184	89	3.0
CP008925.1	h6.sal.bam	other	912162	912162	0	+	2	0	183	89	2.0
CP008925.1	h6.sal.bam	other	912163	912163	0	+	4	0	187	91	4.0
CP008925.1	h6.sal.bam	other	912164	912164	0	+	0	2	187	91	0.0
CP008925.1	h6.sal.bam	other	912165	912165	0	+	1	0	182	89	1.0
CP008925.1	h6.sal.bam	other	912166	912166	0	+	2	0	71	92	2.0
CP008925.1	h6.sal.bam	other	912167	912167	0	+	0	1	67	93	0.0
CP008925.1	h6.sal.bam	other	912168	912168	0	+	2	3	68	94	2.0
CP008925.1	h6.sal.bam	other	912169	912169	0	+	0	0	68	91	0.0
CP008925.1	h6.sal.bam	other	912170	912170	0	+	0	0	67	92	0.0
CP008925.1	h6.sal.bam	other	912171	912171	0	+	2	4	69	94	2.0
CP008925.1	h6.sal.bam	other	912172	912172	0	+	1	1	66	90	1.0
CP008925.1	h6.sal.bam	other	912173	912173	0	+	2	0	68	89	2.0
CP008925.1	h6.sal.bam	other	912174	912174	0	+	2	0	70	90	2.0
CP008925.1	h6.sal.bam	other	912175	912175	0	+	1	1	71	90	1.0
CP008925.1	h6.sal.bam	other	912176	912176	0	+	2	0	73	90	2.0
CP008925.1	h6.sal.bam	other	912177	912177	0	+	0	0	72	90	0.0
CP008925.1	h6.sal.bam	other	912178	912178	0	+	2	0	74	92	2.0
CP008925.1	h6.sal.bam	other	912179	912179	0	+	0	0	74	92	0.0
CP008925.1	h6.sal.bam	other	912180	912180	0	+	0	2	74	93	0.0
CP008925.1	h6.sal.bam	other	912181	912181	0	+	1	2	73	92	1.0
CP008925.1	h6.sal.bam	other	912182	912182	0	+	0	1	73	94	0.0
CP008925.1	h6.sal.bam	other	912183	912183	0	+	1	2	74	93	1.0
CP008925.1	h6.sal.bam	other	912184	912184	0	+	0	2	72	91	0.0
CP008925.1	h6.sal.bam	other	912185	912185	0	+	0	2	71	89	0.0
CP008925.1	h6.sal.bam	other	912186	912186	0	+	0	3	71	95	0.0
CP008925.1	h6.sal.bam	other	912187	912187	0	+	1	1	72	93	1.0
CP008925.1	h6.sal.bam	other	912188	912188	0	+	0	1	71	94	0.0
CP008925.1	h6.sal.bam	other	912189	912189	0	+	0	0	71	95	0.0
CP008925.1	h6.sal.bam	other	912190	912190	0	+	0	2	71	97	0.0
CP008925.1	h6.sal.bam	other	912191	912191	0	+	0	0	69	97	0.0
CP008925.1	h6.sal.bam	other	912192	912192	0	+	1	0	68	98	1.0
CP008925.1	h6.sal.bam	other	912193	912193	0	+	1	1	64	100	2.0
CP008925.1	h6.sal.bam	other	912194	912194	0	+	3	2	67	100	3.0
CP008925.1	h6.sal.bam	other	912195	912195	0	+	0	2	67	98	0.0
CP008925.1	h6.sal.bam	other	912196	912196	0	+	1	0	66	99	1.0
CP008925.1	h6.sal.bam	other	912197	912197	0	+	0	0	64	101	0.0
CP008925.1	h6.sal.bam	other	912198	912198	0	+	0	1	64	102	0.0
CP008925.1	h6.sal.bam	other	912199	912199	0	+	0	1	64	104	0.0
CP008925.1	h6.sal.bam	other	912200	912200	0	+	1	1	65	104	1.0
CP008925.1	h6.sal.bam	other	912201	912201	0	+	1	1	65	106	1.0
CP008925.1	h6.sal.bam	other	912202	912202	0	+	0	4	65	106	0.0
CP008925.1	h6.sal.bam	other	912203	912203	0	+	1	0	66	102	1.0
CP008925.1	h6.sal.bam	other	912204	912204	0	+	0	0	64	106	0.0
CP008925.1	h6.sal.bam	other	912205	912205	0	+	6	5	69	112	6.0
CP008925.1	h6.sal.bam	other	912206	912206	0	+	0	0	68	108	0.0
CP008925.1	h6.sal.bam	other	912207	912207	0	+	2	1	70	108	2.0
CP008925.1	h6.sal.bam	other	912208	912208	0	+	4	3	74	107	4.0
CP008925.1	h6.sal.bam	other	912209	912209	0	+	1	1	75	108	1.0
CP008925.1	h6.sal.bam	other	912210	912210	0	+	0	1	73	107	0.0
CP008925.1	h6.sal.bam	other	912211	912211	0	+	0	6	70	106	0.0
CP008925.1	h6.sal.bam	other	912212	912212	0	+	1	0	68	104	1.0
CP008925.1	h6.sal.bam	other	912213	912213	0	+	0	3	68	108	0.0
CP008925.1	h6.sal.bam	other	912214	912214	0	+	0	2	68	105	0.0
CP008925.1	h6.sal.bam	other	912215	912215	0	+	2	2	68	119	2.0
CP008925.1	h6.sal.bam	other	912216	912216	0	+	1	0	69	117	1.0
CP008925.1	h6.sal.bam	other	912217	912217	0	+	2	0	69	117	2.0
CP008925.1	h6.sal.bam	other	912218	912218	0	+	0	0	68	119	0.0
CP008925.1	h6.sal.bam	other	912219	912219	0	+	0	0	67	120	0.0
CP008925.1	h6.sal.bam	other	912220	912220	0	+	0	1	65	122	0.0
CP008925.1	h6.sal.bam	other	912221	912221	0	+	0	0	64	121	0.0
CP008925.1	h6.sal.bam	other	912222	912222	0	+	1	1	63	121	1.0
CP008925.1	h6.sal.bam	other	912223	912223	0	+	1	3	64	120	1.0
CP008925.1	h6.sal.bam	other	912224	912224	0	+	2	0	65	118	2.0
CP008925.1	h6.sal.bam	other	912225	912225	0	+	0	4	63	120	0.0
CP008925.1	h6.sal.bam	other	912226	912226	0	+	0	1	63	116	0.0
CP008925.1	h6.sal.bam	other	912227	912227	0	+	2	0	65	115	2.0
CP008925.1	h6.sal.bam	other	912228	912228	0	+	0	1	65	115	0.0
CP008925.1	h6.sal.bam	other	912229	912229	0	+	2	3	67	115	2.0
CP008925.1	h6.sal.bam	other	912230	912230	0	+	2	2	69	115	2.0
CP008925.1	h6.sal.bam	other	912231	912231	0	+	0	1	68	114	0.0
CP008925.1	h6.sal.bam	other	912232	912232	0	+	0	0	67	114	0.0
CP008925.1	h6.sal.bam	other	912233	912233	0	+	0	3	66	116	0.0
CP008925.1	h6.sal.bam	other	912234	912234	0	+	0	3	63	113	0.0
CP008925.1	h6.sal.bam	other	912235	912235	0	+	0	0	63	111	0.0
CP008925.1	h6.sal.bam	other	912236	912236	0	+	1	0	64	111	1.0
CP008925.1	h6.sal.bam	other	912237	912237	0	+	2	2	64	111	2.0
CP008925.1	h6.sal.bam	other	912238	912238	0	+	0	0	60	110	0.0
CP008925.1	h6.sal.bam	other	912239	912239	0	+	0	2	58	111	0.0
CP008925.1	h6.sal.bam	other	912240	912240	0	+	1	1	59	109	1.0
CP008925.1	h6.sal.bam	other	912241	912241	0	+	0	2	58	115	0.0
CP008925.1	h6.sal.bam	other	912242	912242	0	+	2	2	59	119	2.0
CP008925.1	h6.sal.bam	other	912243	912243	0	+	0	0	59	117	0.0
CP008925.1	h6.sal.bam	other	912244	912244	0	+	2	1	61	119	2.0
CP008925.1	h6.sal.bam	other	912245	912245	0	+	1	2	62	118	1.0
CP008925.1	h6.sal.bam	other	912246	912246	0	+	1	0	61	116	1.0
CP008925.1	h6.sal.bam	other	912247	912247	0	+	1	1	61	116	1.0
CP008925.1	h6.sal.bam	other	912248	912248	0	+	2	1	61	118	2.0
CP008925.1	h6.sal.bam	other	912249	912249	0	+	2	0	61	117	2.0
CP008925.1	h6.sal.bam	other	912250	912250	0	+	0	0	60	118	0.0
CP008925.1	h6.sal.bam	other	912251	912251	0	+	1	0	59	122	1.0
CP008925.1	h6.sal.bam	other	912252	912252	0	+	0	2	59	125	0.0
CP008925.1	h6.sal.bam	other	912253	912253	0	+	1	0	58	123	1.0
CP008925.1	h6.sal.bam	other	912254	912254	0	+	4	1	62	123	4.0
CP008925.1	h6.sal.bam	other	912255	912255	0	+	2	4	63	123	2.0
CP008925.1	h6.sal.bam	other	912256	912256	0	+	2	0	64	119	2.0
CP008925.1	h6.sal.bam	other	912257	912257	0	+	1	0	65	119	1.0
CP008925.1	h6.sal.bam	other	912258	912258	0	+	2	2	66	119	2.0
CP008925.1	h6.sal.bam	other	912259	912259	0	+	1	0	67	123	1.0
CP008925.1	h6.sal.bam	other	912260	912260	0	+	0	5	67	123	0.0
CP008925.1	h6.sal.bam	other	912261	912261	0	+	0	1	67	121	0.0
CP008925.1	h6.sal.bam	other	912262	912262	0	+	2	2	68	122	2.0
CP008925.1	h6.sal.bam	other	912263	912263	0	+	0	2	68	121	0.0
CP008925.1	h6.sal.bam	other	912264	912264	0	+	3	2	71	119	3.0
CP008925.1	h6.sal.bam	other	912265	912265	0	+	6	2	71	119	6.0
CP008925.1	h6.sal.bam	other	912266	912266	0	+	2	1	73	118	2.0
CP008925.1	h6.sal.bam	other	912267	912267	0	+	2	2	75	118	2.0
CP008925.1	h6.sal.bam	other	912268	912268	0	+	0	1	75	116	0.0
CP008925.1	h6.sal.bam	other	912269	912269	0	+	1	3	76	115	1.0
CP008925.1	h6.sal.bam	other	912270	912270	0	+	1	1	77	116	1.0
CP008925.1	h6.sal.bam	other	912271	912271	0	+	3	2	78	116	3.0
CP008925.1	h6.sal.bam	other	912272	912272	0	+	0	0	78	114	0.0
CP008925.1	h6.sal.bam	other	912273	912273	0	+	0	3	78	115	0.0
CP008925.1	h6.sal.bam	other	912274	912274	0	+	0	1	78	112	0.0
CP008925.1	h6.sal.bam	other	912275	912275	0	+	1	3	79	111	1.0
CP008925.1	h6.sal.bam	other	912276	912276	0	+	1	3	80	108	1.0
CP008925.1	h6.sal.bam	other	912277	912277	0	+	5	0	85	105	5.0
CP008925.1	h6.sal.bam	other	912278	912278	0	+	1	2	85	105	1.0
CP008925.1	h6.sal.bam	other	912279	912279	0	+	2	6	87	111	2.0
CP008925.1	h6.sal.bam	other	912280	912280	0	+	3	1	84	105	3.0
CP008925.1	h6.sal.bam	other	912281	912281	0	+	0	0	83	104	0.0
CP008925.1	h6.sal.bam	other	912282	912282	0	+	1	2	82	108	1.0
CP008925.1	h6.sal.bam	other	912283	912283	0	+	2	3	80	109	2.0
CP008925.1	h6.sal.bam	other	912284	912284	0	+	0	0	79	106	0.0
CP008925.1	h6.sal.bam	other	912285	912285	0	+	1	0	80	109	1.0
CP008925.1	h6.sal.bam	other	912286	912286	0	+	0	4	80	109	0.0
CP008925.1	h6.sal.bam	other	912287	912287	0	+	6	4	85	109	6.0
CP008925.1	h6.sal.bam	other	912288	912288	0	+	0	10	84	106	0.0
CP008925.1	h6.sal.bam	other	912289	912289	0	+	2	6	85	97	2.0
CP008925.1	h6.sal.bam	other	912290	912290	0	+	4	0	87	93	4.0
CP008925.1	h6.sal.bam	other	912291	912291	0	+	2	0	88	94	2.0
CP008925.1	h6.sal.bam	other	912292	912292	0	+	0	1	88	96	0.0
CP008925.1	h6.sal.bam	other	912293	912293	0	+	2	1	89	97	2.0
CP008925.1	h6.sal.bam	other	912294	912294	0	+	0	2	89	97	0.0
CP008925.1	h6.sal.bam	other	912295	912295	0	+	0	0	89	96	0.0
CP008925.1	h6.sal.bam	other	912296	912296	0	+	0	0	89	96	0.0
CP008925.1	h6.sal.bam	other	912297	912297	0	+	0	1	89	97	0.0
CP008925.1	h6.sal.bam	other	912298	912298	0	+	0	0	88	97	0.0
CP008925.1	h6.sal.bam	other	912299	912299	0	+	0	2	88	97	0.0
CP008925.1	h6.sal.bam	other	912300	912300	0	+	0	0	88	98	0.0
CP008925.1	h6.sal.bam	other	912301	912301	0	+	1	0	87	98	1.0
CP008925.1	h6.sal.bam	other	912302	912302	0	+	1	0	88	98	1.0
CP008925.1	h6.sal.bam	other	912303	912303	0	+	1	1	89	103	1.0
CP008925.1	h6.sal.bam	other	912304	912304	0	+	1	3	88	102	1.0
CP008925.1	h6.sal.bam	other	912305	912305	0	+	1	1	87	99	1.0
CP008925.1	h6.sal.bam	other	912306	912306	0	+	1	1	88	98	1.0
CP008925.1	h6.sal.bam	other	912307	912307	0	+	1	2	89	102	1.0
CP008925.1	h6.sal.bam	other	912308	912308	0	+	3	0	92	100	3.0
CP008925.1	h6.sal.bam	other	912309	912309	0	+	1	1	93	100	1.0
CP008925.1	h6.sal.bam	other	912310	912310	0	+	2	0	95	99	2.0
CP008925.1	h6.sal.bam	other	912311	912311	0	+	0	0	94	99	0.0
CP008925.1	h6.sal.bam	other	912312	912312	0	+	1	1	93	100	1.0
CP008925.1	h6.sal.bam	other	912313	912313	0	+	3	1	96	102	3.0
CP008925.1	h6.sal.bam	other	912314	912314	0	+	1	4	97	101	1.0
CP008925.1	h6.sal.bam	other	912315	912315	0	+	1	4	95	102	1.0
CP008925.1	h6.sal.bam	other	912316	912316	0	+	2	5	97	103	2.0
CP008925.1	h6.sal.bam	other	912317	912317	0	+	0	0	97	98	0.0
CP008925.1	h6.sal.bam	other	912318	912318	0	+	2	2	99	100	2.0
CP008925.1	h6.sal.bam	other	912319	912319	0	+	0	0	97	99	0.0
CP008925.1	h6.sal.bam	other	912320	912320	0	+	3	0	98	101	3.0
CP008925.1	h6.sal.bam	other	912321	912321	0	+	0	1	98	101	0.0
CP008925.1	h6.sal.bam	other	912322	912322	0	+	1	3	97	100	1.0
CP008925.1	h6.sal.bam	other	912323	912323	0	+	1	1	97	101	1.0
CP008925.1	h6.sal.bam	other	912324	912324	0	+	2	2	97	100	2.0
CP008925.1	h6.sal.bam	other	912325	912325	0	+	0	2	97	98	0.0
CP008925.1	h6.sal.bam	other	912326	912326	0	+	2	3	98	97	2.0
CP008925.1	h6.sal.bam	other	912327	912327	0	+	2	1	100	96	2.0
CP008925.1	h6.sal.bam	other	912328	912328	0	+	2	0	101	96	2.0
CP008925.1	h6.sal.bam	other	912329	912329	0	+	0	0	95	98	0.0
CP008925.1	h6.sal.bam	other	912330	912330	0	+	0	1	95	100	0.0
CP008925.1	h6.sal.bam	other	912331	912331	0	+	1	2	93	99	1.0
CP008925.1	h6.sal.bam	other	912332	912332	0	+	0	3	93	97	0.0
CP008925.1	h6.sal.bam	other	912333	912333	0	+	1	0	92	97	1.0
CP008925.1	h6.sal.bam	other	912334	912334	0	+	2	3	93	98	2.0
CP008925.1	h6.sal.bam	other	912335	912335	0	+	2	1	95	95	2.0
CP008925.1	h6.sal.bam	other	912336	912336	0	+	8	1	103	94	8.0
CP008925.1	h6.sal.bam	other	912337	912337	0	+	0	1	100	93	0.0
CP008925.1	h6.sal.bam	other	912338	912338	0	+	2	0	102	100	2.0
CP008925.1	h6.sal.bam	other	912339	912339	0	+	5	2	105	101	5.0
CP008925.1	h6.sal.bam	other	912340	912340	0	+	1	1	100	99	1.0
CP008925.1	h6.sal.bam	other	912341	912341	0	+	0	1	98	99	0.0
CP008925.1	h6.sal.bam	other	912342	912342	0	+	0	0	96	100	0.0
CP008925.1	h6.sal.bam	other	912343	912343	0	+	1	0	97	101	1.0
CP008925.1	h6.sal.bam	other	912344	912344	0	+	1	4	97	104	1.0
CP008925.1	h6.sal.bam	other	912345	912345	0	+	1	1	97	106	1.0
CP008925.1	h6.sal.bam	other	912346	912346	0	+	4	0	97	107	4.0
CP008925.1	h6.sal.bam	other	912347	912347	0	+	0	1	97	107	0.0
CP008925.1	h6.sal.bam	other	912348	912348	0	+	0	0	97	108	0.0
CP008925.1	h6.sal.bam	other	912349	912349	0	+	1	2	98	114	1.0
CP008925.1	h6.sal.bam	other	912350	912350	0	+	1	0	97	115	1.0
CP008925.1	h6.sal.bam	other	912351	912351	0	+	0	1	95	115	0.0
CP008925.1	h6.sal.bam	other	912352	912352	0	+	1	4	93	114	1.0
CP008925.1	h6.sal.bam	other	912353	912353	0	+	1	2	93	118	1.0
CP008925.1	h6.sal.bam	other	912354	912354	0	+	1	0	88	116	1.0
CP008925.1	h6.sal.bam	other	912355	912355	0	+	2	3	90	116	2.0
CP008925.1	h6.sal.bam	other	912356	912356	0	+	1	1	91	113	1.0
CP008925.1	h6.sal.bam	other	912357	912357	0	+	2	2	92	117	2.0
CP008925.1	h6.sal.bam	other	912358	912358	0	+	2	2	94	115	2.0
CP008925.1	h6.sal.bam	other	912359	912359	0	+	1	1	94	113	1.0
CP008925.1	h6.sal.bam	other	912360	912360	0	+	1	1	95	112	1.0
CP008925.1	h6.sal.bam	other	912361	912361	0	+	0	3	95	112	0.0
CP008925.1	h6.sal.bam	other	912362	912362	0	+	2	1	91	109	2.0
CP008925.1	h6.sal.bam	other	912363	912363	0	+	0	1	91	108	0.0
CP008925.1	h6.sal.bam	other	912364	912364	0	+	0	1	89	109	0.0
CP008925.1	h6.sal.bam	other	912365	912365	0	+	3	1	86	111	3.0
CP008925.1	h6.sal.bam	other	912366	912366	0	+	0	2	86	110	0.0
CP008925.1	h6.sal.bam	other	912367	912367	0	+	3	2	89	112	3.0
CP008925.1	h6.sal.bam	other	912368	912368	0	+	1	1	88	110	1.0
CP008925.1	h6.sal.bam	other	912369	912369	0	+	2	1	90	113	2.0
CP008925.1	h6.sal.bam	other	912370	912370	0	+	1	0	91	117	1.0
CP008925.1	h6.sal.bam	other	912371	912371	0	+	0	1	91	120	0.0
CP008925.1	h6.sal.bam	other	912372	912372	0	+	2	1	93	120	2.0
CP008925.1	h6.sal.bam	other	912373	912373	0	+	2	0	95	121	2.0
CP008925.1	h6.sal.bam	other	912374	912374	0	+	0	3	95	121	0.0
CP008925.1	h6.sal.bam	other	912375	912375	0	+	1	0	94	120	1.0
CP008925.1	h6.sal.bam	other	912376	912376	0	+	0	5	94	120	0.0
CP008925.1	h6.sal.bam	other	912377	912377	0	+	0	0	93	115	0.0
CP008925.1	h6.sal.bam	other	912378	912378	0	+	0	2	93	116	0.0
CP008925.1	h6.sal.bam	other	912379	912379	0	+	1	2	92	115	1.0
CP008925.1	h6.sal.bam	other	912380	912380	0	+	3	1	93	114	3.0
CP008925.1	h6.sal.bam	other	912381	912381	0	+	1	0	94	114	1.0
CP008925.1	h6.sal.bam	other	912382	912382	0	+	2	0	95	116	2.0
CP008925.1	h6.sal.bam	other	912383	912383	0	+	0	0	92	118	0.0
CP008925.1	h6.sal.bam	other	912384	912384	0	+	3	0	91	121	3.0
CP008925.1	h6.sal.bam	other	912385	912385	0	+	4	1	95	122	4.0
CP008925.1	h6.sal.bam	other	912386	912386	0	+	0	0	95	121	0.0
CP008925.1	h6.sal.bam	other	912387	912387	0	+	0	3	94	123	0.0
CP008925.1	h6.sal.bam	other	912388	912388	0	+	1	3	92	124	1.0
CP008925.1	h6.sal.bam	other	912389	912389	0	+	0	2	89	124	0.0
CP008925.1	h6.sal.bam	GAAC	912390	912390	912398	+	1	6	90	122	1.0
CP008925.1	h6.sal.bam	other	912391	912391	0	+	0	0	88	117	0.0
CP008925.1	h6.sal.bam	GAAC	912392	912392	912398	+	2	2	90	121	2.0
CP008925.1	h6.sal.bam	other	912393	912393	0	+	0	0	90	119	0.0
CP008925.1	h6.sal.bam	other	912394	912394	0	+	0	2	89	121	0.0
CP008925.1	h6.sal.bam	other	912395	912395	0	+	2	2	89	120	2.0
CP008925.1	h6.sal.bam	other	912396	912396	0	+	2	1	91	118	2.0
CP008925.1	h6.sal.bam	other	912397	912397	0	+	1	1	91	117	1.0
CP008925.1	h6.sal.bam	other	912398	912398	0	+	2	0	92	116	2.0
CP008925.1	h6.sal.bam	other	912399	912399	0	+	0	1	90	120	0.0
CP008925.1	h6.sal.bam	other	912400	912400	0	+	2	0	90	120	2.0
CP008925.1	h6.sal.bam	other	912401	912401	0	+	1	2	91	120	1.0
CP008925.1	h6.sal.bam	other	912402	912402	0	+	2	1	91	118	2.0
CP008925.1	h6.sal.bam	other	912403	912403	0	+	0	2	89	122	0.0
CP008925.1	h6.sal.bam	other	912404	912404	0	+	1	2	90	122	1.0
CP008925.1	h6.sal.bam	other	912405	912405	0	+	0	0	90	120	0.0
CP008925.1	h6.sal.bam	other	912406	912406	0	+	0	1	89	121	0.0
CP008925.1	h6.sal.bam	GAAC	912407	912407	912398	+	1	2	90	122	1.0
CP008925.1	h6.sal.bam	other	912408	912408	0	+	0	3	89	120	0.0
CP008925.1	h6.sal.bam	GAAC	912409	912409	912398	+	3	0	88	118	3.0
CP008925.1	h6.sal.bam	other	912410	912410	0	+	0	3	88	119	0.0
CP008925.1	h6.sal.bam	other	912411	912411	0	+	5	5	84	117	5.0
CP008925.1	h6.sal.bam	other	912412	912412	0	+	0	0	84	113	0.0
CP008925.1	h6.sal.bam	other	912413	912413	0	+	3	1	87	114	3.0
CP008925.1	h6.sal.bam	other	912414	912414	0	+	5	0	87	115	5.0
CP008925.1	h6.sal.bam	other	912415	912415	0	+	0	1	86	115	0.0
CP008925.1	h6.sal.bam	other	912416	912416	0	+	2	2	88	115	2.0
CP008925.1	h6.sal.bam	other	912417	912417	0	+	2	2	90	113	2.0
CP008925.1	h6.sal.bam	other	912418	912418	0	+	2	2	89	112	2.0
CP008925.1	h6.sal.bam	other	912419	912419	0	+	2	6	91	110	2.0
CP008925.1	h6.sal.bam	other	912420	912420	0	+	2	3	89	104	2.0
CP008925.1	h6.sal.bam	other	912421	912421	0	+	3	1	92	103	3.0
CP008925.1	h6.sal.bam	other	912422	912422	0	+	1	6	93	106	1.0
CP008925.1	h6.sal.bam	other	912423	912423	0	+	3	3	96	102	3.0
CP008925.1	h6.sal.bam	other	912424	912424	0	+	8	1	103	99	8.0
CP008925.1	h6.sal.bam	other	912425	912425	0	+	1	3	103	98	1.0
CP008925.1	h6.sal.bam	other	912426	912426	0	+	4	1	106	98	4.0
CP008925.1	h6.sal.bam	other	912427	912427	0	+	0	3	106	98	0.0
CP008925.1	h6.sal.bam	other	912428	912428	0	+	3	0	107	97	3.0
CP008925.1	h6.sal.bam	other	912429	912429	0	+	1	2	108	97	1.0
CP008925.1	h6.sal.bam	other	912430	912430	0	+	0	0	106	96	0.0
CP008925.1	h6.sal.bam	other	912431	912431	0	+	3	2	106	99	3.0
CP008925.1	h6.sal.bam	other	912432	912432	0	+	0	0	106	97	0.0
CP008925.1	h6.sal.bam	other	912433	912433	0	+	0	0	103	101	0.0
CP008925.1	h6.sal.bam	other	912434	912434	0	+	2	1	104	101	2.0
CP008925.1	h6.sal.bam	other	912435	912435	0	+	1	0	105	100	1.0
CP008925.1	h6.sal.bam	other	912436	912436	0	+	0	0	105	100	0.0
CP008925.1	h6.sal.bam	other	912437	912437	0	+	1	0	103	102	1.0
CP008925.1	h6.sal.bam	other	912438	912438	0	+	1	2	104	103	1.0
CP008925.1	h6.sal.bam	other	912439	912439	0	+	1	2	105	101	1.0
CP008925.1	h6.sal.bam	other	912440	912440	0	+	0	3	102	105	0.0
CP008925.1	h6.sal.bam	other	912441	912441	0	+	3	1	104	103	3.0
CP008925.1	h6.sal.bam	other	912442	912442	0	+	1	2	104	102	1.0
CP008925.1	h6.sal.bam	other	912443	912443	0	+	2	2	105	100	2.0
CP008925.1	h6.sal.bam	other	912444	912444	0	+	2	5	104	101	2.0
CP008925.1	h6.sal.bam	other	912445	912445	0	+	1	3	105	96	1.0
CP008925.1	h6.sal.bam	other	912446	912446	0	+	1	1	106	93	1.0
CP008925.1	h6.sal.bam	other	912447	912447	0	+	2	2	106	94	2.0
CP008925.1	h6.sal.bam	other	912448	912448	0	+	1	0	105	93	1.0
CP008925.1	h6.sal.bam	other	912449	912449	0	+	0	2	105	93	0.0
CP008925.1	h6.sal.bam	other	912450	912450	0	+	2	0	106	91	2.0
CP008925.1	h6.sal.bam	other	912451	912451	0	+	2	1	108	96	2.0
CP008925.1	h6.sal.bam	other	912452	912452	0	+	1	0	109	95	1.0
CP008925.1	h6.sal.bam	other	912453	912453	0	+	1	1	109	95	1.0
CP008925.1	h6.sal.bam	other	912454	912454	0	+	1	1	109	95	1.0
CP008925.1	h6.sal.bam	other	912455	912455	0	+	1	1	107	94	1.0
CP008925.1	h6.sal.bam	other	912456	912456	0	+	5	2	112	94	5.0
CP008925.1	h6.sal.bam	other	912457	912457	0	+	0	2	110	93	0.0
CP008925.1	h6.sal.bam	other	912458	912458	0	+	1	3	111	91	1.0
CP008925.1	h6.sal.bam	other	912459	912459	0	+	0	1	104	90	0.0
CP008925.1	h6.sal.bam	other	912460	912460	0	+	1	2	105	89	1.0
CP008925.1	h6.sal.bam	other	912461	912461	0	+	2	6	107	87	2.0
CP008925.1	h6.sal.bam	other	912462	912462	0	+	2	1	109	84	2.0
CP008925.1	h6.sal.bam	other	912463	912463	0	+	2	2	110	83	2.0
CP008925.1	h6.sal.bam	other	912464	912464	0	+	1	0	111	81	1.0
CP008925.1	h6.sal.bam	other	912465	912465	0	+	4	3	114	83	4.0
CP008925.1	h6.sal.bam	other	912466	912466	0	+	2	1	116	80	2.0
CP008925.1	h6.sal.bam	other	912467	912467	0	+	2	0	116	80	2.0
CP008925.1	h6.sal.bam	other	912468	912468	0	+	2	2	118	80	2.0
CP008925.1	h6.sal.bam	other	912469	912469	0	+	1	1	119	78	1.0
CP008925.1	h6.sal.bam	other	912470	912470	0	+	4	0	119	81	4.0
CP008925.1	h6.sal.bam	other	912471	912471	0	+	7	0	124	85	7.0
CP008925.1	h6.sal.bam	other	912472	912472	0	+	0	0	124	85	0.0
CP008925.1	h6.sal.bam	other	912473	912473	0	+	3	4	125	85	3.0
CP008925.1	h6.sal.bam	other	912474	912474	0	+	1	1	124	83	1.0
CP008925.1	h6.sal.bam	other	912475	912475	0	+	2	3	126	85	2.0
CP008925.1	h6.sal.bam	other	912476	912476	0	+	0	2	126	83	0.0
CP008925.1	h6.sal.bam	other	912477	912477	0	+	1	2	125	81	1.0
CP008925.1	h6.sal.bam	other	912478	912478	0	+	2	1	127	79	2.0
CP008925.1	h6.sal.bam	other	912479	912479	0	+	1	1	127	78	1.0
CP008925.1	h6.sal.bam	other	912480	912480	0	+	0	1	127	79	0.0
CP008925.1	h6.sal.bam	other	912481	912481	0	+	0	0	127	80	0.0
CP008925.1	h6.sal.bam	other	912482	912482	0	+	4	0	130	82	4.0
CP008925.1	h6.sal.bam	other	912483	912483	0	+	3	1	133	82	3.0
CP008925.1	h6.sal.bam	other	912484	912484	0	+	0	1	130	82	0.0
CP008925.1	h6.sal.bam	other	912485	912485	0	+	3	1	133	81	3.0
CP008925.1	h6.sal.bam	other	912486	912486	0	+	3	2	131	80	3.0
CP008925.1	h6.sal.bam	other	912487	912487	0	+	0	0	131	80	0.0
CP008925.1	h6.sal.bam	other	912488	912488	0	+	2	2	130	82	2.0
CP008925.1	h6.sal.bam	other	912489	912489	0	+	0	0	125	81	0.0
CP008925.1	h6.sal.bam	other	912490	912490	0	+	0	1	125	81	0.0
CP008925.1	h6.sal.bam	other	912491	912491	0	+	2	0	125	83	2.0
CP008925.1	h6.sal.bam	other	912492	912492	0	+	2	1	124	87	2.0
CP008925.1	h6.sal.bam	other	912493	912493	0	+	4	0	122	92	4.0
CP008925.1	h6.sal.bam	other	912494	912494	0	+	0	0	122	92	0.0
CP008925.1	h6.sal.bam	other	912495	912495	0	+	2	4	123	94	2.0
CP008925.1	h6.sal.bam	other	912496	912496	0	+	1	2	122	90	1.0
CP008925.1	h6.sal.bam	other	912497	912497	0	+	0	3	121	88	0.0
CP008925.1	h6.sal.bam	other	912498	912498	0	+	1	0	118	85	1.0
CP008925.1	h6.sal.bam	other	912499	912499	0	+	0	1	111	87	0.0
CP008925.1	h6.sal.bam	other	912500	912500	0	+	1	2	111	89	1.0
CP008925.1	h6.sal.bam	other	912501	912501	0	+	0	0	107	88	0.0
CP008925.1	h6.sal.bam	other	912502	912502	0	+	1	3	108	88	1.0
CP008925.1	h6.sal.bam	other	912503	912503	0	+	1	0	106	87	1.0
CP008925.1	h6.sal.bam	other	912504	912504	0	+	2	0	107	87	2.0
CP008925.1	h6.sal.bam	other	912505	912505	0	+	0	3	106	87	0.0
CP008925.1	h6.sal.bam	other	912506	912506	0	+	1	4	105	85	1.0
CP008925.1	h6.sal.bam	other	912507	912507	0	+	0	0	102	89	0.0
CP008925.1	h6.sal.bam	other	912508	912508	0	+	2	0	104	95	2.0
CP008925.1	h6.sal.bam	other	912509	912509	0	+	1	0	105	95	1.0
CP008925.1	h6.sal.bam	other	912510	912510	0	+	0	0	105	95	0.0
CP008925.1	h6.sal.bam	other	912511	912511	0	+	2	2	107	96	2.0
CP008925.1	h6.sal.bam	other	912512	912512	0	+	1	1	107	97	1.0
CP008925.1	h6.sal.bam	other	912513	912513	0	+	2	1	104	100	2.0
CP008925.1	h6.sal.bam	other	912514	912514	0	+	1	6	105	100	1.0
CP008925.1	h6.sal.bam	other	912515	912515	0	+	0	0	105	96	0.0
CP008925.1	h6.sal.bam	other	912516	912516	0	+	1	1	106	97	1.0
CP008925.1	h6.sal.bam	other	912517	912517	0	+	0	0	104	98	0.0
CP008925.1	h6.sal.bam	other	912518	912518	0	+	0	2	103	98	0.0
CP008925.1	h6.sal.bam	other	912519	912519	0	+	2	2	103	96	2.0
CP008925.1	h6.sal.bam	other	912520	912520	0	+	1	0	102	94	1.0
CP008925.1	h6.sal.bam	other	912521	912521	0	+	1	1	102	99	1.0
CP008925.1	h6.sal.bam	other	912522	912522	0	+	0	0	100	98	0.0
CP008925.1	h6.sal.bam	other	912523	912523	0	+	2	1	101	98	2.0
CP008925.1	h6.sal.bam	other	912524	912524	0	+	5	1	104	114	5.0
CP008925.1	h6.sal.bam	other	912525	912525	0	+	1	2	105	116	1.0
CP008925.1	h6.sal.bam	other	912526	912526	0	+	1	0	104	115	1.0
CP008925.1	h6.sal.bam	other	912527	912527	0	+	3	0	106	116	3.0
CP008925.1	h6.sal.bam	other	912528	912528	0	+	1	1	105	117	1.0
CP008925.1	h6.sal.bam	other	912529	912529	0	+	0	0	105	116	0.0
CP008925.1	h6.sal.bam	other	912530	912530	0	+	2	1	106	116	2.0
CP008925.1	h6.sal.bam	other	912531	912531	0	+	0	1	101	121	0.0
CP008925.1	h6.sal.bam	other	912532	912532	0	+	3	0	104	121	3.0
CP008925.1	h6.sal.bam	other	912533	912533	0	+	0	2	103	123	0.0
CP008925.1	h6.sal.bam	other	912534	912534	0	+	4	1	107	122	4.0
CP008925.1	h6.sal.bam	other	912535	912535	0	+	1	1	107	123	1.0
CP008925.1	h6.sal.bam	other	912536	912536	0	+	1	1	106	123	1.0
CP008925.1	h6.sal.bam	other	912537	912537	0	+	1	0	102	123	1.0
CP008925.1	h6.sal.bam	other	912538	912538	0	+	0	1	102	128	0.0
CP008925.1	h6.sal.bam	other	912539	912539	0	+	2	1	104	127	2.0
CP008925.1	h6.sal.bam	other	912540	912540	0	+	4	1	103	126	4.0
CP008925.1	h6.sal.bam	other	912541	912541	0	+	4	0	106	131	4.0
CP008925.1	h6.sal.bam	other	912542	912542	0	+	1	2	105	132	1.0
CP008925.1	h6.sal.bam	other	912543	912543	0	+	2	2	105	130	2.0
CP008925.1	h6.sal.bam	other	912544	912544	0	+	2	0	105	128	2.0
CP008925.1	h6.sal.bam	other	912545	912545	0	+	2	4	104	130	2.0
CP008925.1	h6.sal.bam	other	912546	912546	0	+	1	0	99	128	1.0
CP008925.1	h6.sal.bam	other	912547	912547	0	+	0	1	99	129	0.0
CP008925.1	h6.sal.bam	other	912548	912548	0	+	1	4	98	128	1.0
CP008925.1	h6.sal.bam	other	912549	912549	0	+	4	1	101	125	4.0
CP008925.1	h6.sal.bam	other	912550	912550	0	+	1	0	100	124	1.0
CP008925.1	h6.sal.bam	other	912551	912551	0	+	2	0	102	124	2.0
CP008925.1	h6.sal.bam	other	912552	912552	0	+	2	0	102	125	2.0
CP008925.1	h6.sal.bam	other	912553	912553	0	+	3	0	104	128	3.0
CP008925.1	h6.sal.bam	other	912554	912554	0	+	5	2	108	129	5.0
CP008925.1	h6.sal.bam	other	912555	912555	0	+	1	2	105	129	1.0
CP008925.1	h6.sal.bam	other	912556	912556	0	+	0	2	105	133	0.0
CP008925.1	h6.sal.bam	other	912557	912557	0	+	2	0	107	134	2.0
CP008925.1	h6.sal.bam	other	912558	912558	0	+	1	1	105	137	1.0
CP008925.1	h6.sal.bam	other	912559	912559	0	+	1	1	106	136	1.0
CP008925.1	h6.sal.bam	other	912560	912560	0	+	2	0	104	136	2.0
CP008925.1	h6.sal.bam	other	912561	912561	0	+	1	1	103	136	1.0
CP008925.1	h6.sal.bam	other	912562	912562	0	+	2	2	105	135	2.0
CP008925.1	h6.sal.bam	other	912563	912563	0	+	2	1	105	133	2.0
CP008925.1	h6.sal.bam	other	912564	912564	0	+	1	0	104	132	1.0
CP008925.1	h6.sal.bam	other	912565	912565	0	+	2	4	106	133	2.0
CP008925.1	h6.sal.bam	other	912566	912566	0	+	0	4	106	129	0.0
CP008925.1	h6.sal.bam	other	912567	912567	0	+	2	6	106	126	2.0
CP008925.1	h6.sal.bam	other	912568	912568	0	+	0	2	102	120	0.0
CP008925.1	h6.sal.bam	other	912569	912569	0	+	1	0	103	120	1.0
CP008925.1	h6.sal.bam	other	912570	912570	0	+	0	0	101	120	0.0
CP008925.1	h6.sal.bam	other	912571	912571	0	+	1	0	101	120	1.0
CP008925.1	h6.sal.bam	other	912572	912572	0	+	2	1	103	120	2.0
CP008925.1	h6.sal.bam	other	912573	912573	0	+	1	1	101	119	1.0
CP008925.1	h6.sal.bam	other	912574	912574	0	+	0	3	100	118	0.0
CP008925.1	h6.sal.bam	other	912575	912575	0	+	1	2	101	115	1.0
CP008925.1	h6.sal.bam	other	912576	912576	0	+	0	0	100	116	0.0
CP008925.1	h6.sal.bam	other	912577	912577	0	+	1	2	101	116	1.0
CP008925.1	h6.sal.bam	other	912578	912578	0	+	1	0	99	114	1.0
CP008925.1	h6.sal.bam	other	912579	912579	0	+	0	0	99	114	0.0
CP008925.1	h6.sal.bam	other	912580	912580	0	+	0	1	99	114	0.0
CP008925.1	h6.sal.bam	GTTC	912581	912581	912589	+	0	10	98	113	0.0
CP008925.1	h6.sal.bam	other	912582	912582	0	+	0	5	95	103	0.0
CP008925.1	h6.sal.bam	GTTC	912583	912583	912589	+	1	1	96	100	1.0
CP008925.1	h6.sal.bam	other	912584	912584	0	+	0	0	96	99	0.0
CP008925.1	h6.sal.bam	other	912585	912585	0	+	3	3	99	99	3.0
CP008925.1	h6.sal.bam	other	912586	912586	0	+	0	4	97	96	0.0
CP008925.1	h6.sal.bam	other	912587	912587	0	+	1	0	96	92	1.0
CP008925.1	h6.sal.bam	other	912588	912588	0	+	0	2	95	93	0.0
CP008925.1	h6.sal.bam	other	912589	912589	0	+	1	1	95	92	1.0
CP008925.1	h6.sal.bam	other	912590	912590	0	+	2	1	97	91	2.0
CP008925.1	h6.sal.bam	other	912591	912591	0	+	0	2	96	92	0.0
CP008925.1	h6.sal.bam	other	912592	912592	0	+	0	0	96	91	0.0
CP008925.1	h6.sal.bam	other	912593	912593	0	+	1	2	97	91	1.0
CP008925.1	h6.sal.bam	other	912594	912594	0	+	0	0	94	90	0.0
CP008925.1	h6.sal.bam	other	912595	912595	0	+	0	2	94	90	0.0
CP008925.1	h6.sal.bam	other	912596	912596	0	+	0	0	93	94	0.0
CP008925.1	h6.sal.bam	other	912597	912597	0	+	2	0	95	96	2.0
CP008925.1	h6.sal.bam	GTTC	912598	912598	912589	+	0	17	91	96	0.0
CP008925.1	h6.sal.bam	other	912599	912599	0	+	2	3	88	79	2.0
CP008925.1	h6.sal.bam	GTTC	912600	912600	912589	+	5	1	93	78	5.0
CP008925.1	h6.sal.bam	other	912601	912601	0	+	0	0	93	77	0.0
CP008925.1	h6.sal.bam	other	912602	912602	0	+	2	0	92	77	2.0
CP008925.1	h6.sal.bam	other	912603	912603	0	+	1	0	90	77	1.0
CP008925.1	h6.sal.bam	other	912604	912604	0	+	1	4	91	77	1.0
CP008925.1	h6.sal.bam	other	912605	912605	0	+	0	2	91	73	0.0
CP008925.1	h6.sal.bam	other	912606	912606	0	+	2	1	92	75	2.0
CP008925.1	h6.sal.bam	other	912607	912607	0	+	0	2	90	74	0.0
CP008925.1	h6.sal.bam	other	912608	912608	0	+	2	1	92	73	2.0
CP008925.1	h6.sal.bam	other	912609	912609	0	+	2	2	91	73	2.0
CP008925.1	h6.sal.bam	other	912610	912610	0	+	3	1	93	72	3.0
CP008925.1	h6.sal.bam	other	912611	912611	0	+	2	1	94	71	2.0
CP008925.1	h6.sal.bam	other	912612	912612	0	+	3	5	96	70	3.0
CP008925.1	h6.sal.bam	other	912613	912613	0	+	2	3	98	65	2.0
CP008925.1	h6.sal.bam	other	912614	912614	0	+	0	3	95	63	0.0
CP008925.1	h6.sal.bam	other	912615	912615	0	+	3	0	91	64	3.0
CP008925.1	h6.sal.bam	other	912616	912616	0	+	1	1	92	64	1.0
CP008925.1	h6.sal.bam	other	912617	912617	0	+	3	1	92	64	3.0
CP008925.1	h6.sal.bam	other	912618	912618	0	+	2	1	94	63	2.0
CP008925.1	h6.sal.bam	other	912619	912619	0	+	0	2	92	67	0.0
CP008925.1	h6.sal.bam	other	912620	912620	0	+	1	0	90	72	1.0
CP008925.1	h6.sal.bam	other	912621	912621	0	+	1	1	90	74	1.0
CP008925.1	h6.sal.bam	other	912622	912622	0	+	0	0	85	73	0.0
CP008925.1	h6.sal.bam	other	912623	912623	0	+	0	1	85	73	0.0
CP008925.1	h6.sal.bam	other	912624	912624	0	+	1	1	86	83	1.0
CP008925.1	h6.sal.bam	other	912625	912625	0	+	0	0	84	84	0.0
CP008925.1	h6.sal.bam	other	912626	912626	0	+	0	0	82	88	0.0
CP008925.1	h6.sal.bam	other	912627	912627	0	+	0	3	79	109	0.0
CP008925.1	h6.sal.bam	other	912628	912628	0	+	1	1	76	106	1.0
CP008925.1	h6.sal.bam	other	912629	912629	0	+	0	2	75	112	0.0
CP008925.1	h6.sal.bam	other	912630	912630	0	+	0	7	75	111	0.0
CP008925.1	h6.sal.bam	other	912631	912631	0	+	0	2	74	107	0.0
CP008925.1	h6.sal.bam	other	912632	912632	0	+	2	3	75	111	2.0
CP008925.1	h6.sal.bam	other	912633	912633	0	+	2	0	76	110	2.0
CP008925.1	h6.sal.bam	other	912634	912634	0	+	3	1	78	112	3.0
CP008925.1	h6.sal.bam	other	912635	912635	0	+	2	0	78	112	2.0
CP008925.1	h6.sal.bam	other	912636	912636	0	+	2	0	77	115	2.0
CP008925.1	h6.sal.bam	other	912637	912637	0	+	1	1	78	115	1.0
CP008925.1	h6.sal.bam	other	912638	912638	0	+	3	0	79	114	3.0
CP008925.1	h6.sal.bam	other	912639	912639	0	+	2	1	80	114	2.0
CP008925.1	h6.sal.bam	other	912640	912640	0	+	1	0	79	113	1.0
CP008925.1	h6.sal.bam	other	912641	912641	0	+	0	0	79	115	0.0
CP008925.1	h6.sal.bam	other	912642	912642	0	+	5	1	81	116	5.0
CP008925.1	h6.sal.bam	other	912643	912643	0	+	1	1	82	115	1.0
CP008925.1	h6.sal.bam	other	912644	912644	0	+	0	0	81	124	0.0
CP008925.1	h6.sal.bam	other	912645	912645	0	+	1	0	82	128	1.0
CP008925.1	h6.sal.bam	other	912646	912646	0	+	1	0	80	129	1.0
CP008925.1	h6.sal.bam	other	912647	912647	0	+	0	3	80	130	0.0
CP008925.1	h6.sal.bam	other	912648	912648	0	+	3	0	82	128	3.0
CP008925.1	h6.sal.bam	other	912649	912649	0	+	2	1	84	128	2.0
CP008925.1	h6.sal.bam	other	912650	912650	0	+	1	4	84	129	1.0
CP008925.1	h6.sal.bam	other	912651	912651	0	+	3	0	87	125	3.0
CP008925.1	h6.sal.bam	other	912652	912652	0	+	3	0	89	125	3.0
CP008925.1	h6.sal.bam	other	912653	912653	0	+	0	2	88	125	0.0
CP008925.1	h6.sal.bam	other	912654	912654	0	+	1	1	89	128	1.0
CP008925.1	h6.sal.bam	other	912655	912655	0	+	0	3	89	127	0.0
CP008925.1	h6.sal.bam	other	912656	912656	0	+	0	0	89	128	0.0
CP008925.1	h6.sal.bam	other	912657	912657	0	+	0	2	89	128	0.0
CP008925.1	h6.sal.bam	other	912658	912658	0	+	1	0	89	126	1.0
CP008925.1	h6.sal.bam	other	912659	912659	0	+	0	1	89	127	0.0
CP008925.1	h6.sal.bam	other	912660	912660	0	+	0	1	86	126	0.0
CP008925.1	h6.sal.bam	other	912661	912661	0	+	0	3	86	127	0.0
CP008925.1	h6.sal.bam	other	912662	912662	0	+	0	1	85	127	0.0
CP008925.1	h6.sal.bam	other	912663	912663	0	+	1	2	86	126	1.0
CP008925.1	h6.sal.bam	other	912664	912664	0	+	0	2	85	124	0.0
CP008925.1	h6.sal.bam	other	912665	912665	0	+	0	1	84	122	0.0
CP008925.1	h6.sal.bam	other	912666	912666	0	+	2	0	85	122	2.0
CP008925.1	h6.sal.bam	other	912667	912667	0	+	0	3	85	122	0.0
CP008925.1	h6.sal.bam	other	912668	912668	0	+	0	0	85	119	0.0
CP008925.1	h6.sal.bam	other	912669	912669	0	+	2	2	87	119	2.0
CP008925.1	h6.sal.bam	other	912670	912670	0	+	1	2	88	117	1.0
CP008925.1	h6.sal.bam	other	912671	912671	0	+	0	0	88	119	0.0
CP008925.1	h6.sal.bam	other	912672	912672	0	+	2	0	88	122	2.0
CP008925.1	h6.sal.bam	other	912673	912673	0	+	2	0	90	122	2.0
CP008925.1	h6.sal.bam	other	912674	912674	0	+	1	0	89	128	1.0
CP008925.1	h6.sal.bam	other	912675	912675	0	+	2	0	86	129	2.0
CP008925.1	h6.sal.bam	other	912676	912676	0	+	0	0	84	129	0.0
CP008925.1	h6.sal.bam	other	912677	912677	0	+	2	1	85	129	2.0
CP008925.1	h6.sal.bam	other	912678	912678	0	+	0	0	85	128	0.0
CP008925.1	h6.sal.bam	other	912679	912679	0	+	2	1	86	128	2.0
CP008925.1	h6.sal.bam	other	912680	912680	0	+	0	1	83	127	0.0
CP008925.1	h6.sal.bam	other	912681	912681	0	+	0	0	83	126	0.0
CP008925.1	h6.sal.bam	other	912682	912682	0	+	0	3	83	126	0.0
CP008925.1	h6.sal.bam	other	912683	912683	0	+	0	0	80	125	0.0
CP008925.1	h6.sal.bam	other	912684	912684	0	+	0	4	78	125	0.0
CP008925.1	h6.sal.bam	other	912685	912685	0	+	0	0	75	121	0.0
CP008925.1	h6.sal.bam	other	912686	912686	0	+	4	2	73	122	4.0
CP008925.1	h6.sal.bam	other	912687	912687	0	+	0	2	73	120	0.0
CP008925.1	h6.sal.bam	other	912688	912688	0	+	2	1	74	118	2.0
CP008925.1	h6.sal.bam	other	912689	912689	0	+	1	2	75	117	1.0
CP008925.1	h6.sal.bam	other	912690	912690	0	+	2	1	75	115	2.0
CP008925.1	h6.sal.bam	other	912691	912691	0	+	0	1	75	115	0.0
CP008925.1	h6.sal.bam	other	912692	912692	0	+	2	2	74	116	2.0
CP008925.1	h6.sal.bam	other	912693	912693	0	+	1	0	73	117	1.0
CP008925.1	h6.sal.bam	other	912694	912694	0	+	0	2	72	118	0.0
CP008925.1	h6.sal.bam	other	912695	912695	0	+	2	1	74	116	2.0
CP008925.1	h6.sal.bam	other	912696	912696	0	+	0	2	73	121	0.0
CP008925.1	h6.sal.bam	other	912697	912697	0	+	1	2	74	121	1.0
CP008925.1	h6.sal.bam	other	912698	912698	0	+	0	1	74	119	0.0
CP008925.1	h6.sal.bam	other	912699	912699	0	+	1	1	74	118	1.0
CP008925.1	h6.sal.bam	other	912700	912700	0	+	3	3	77	119	3.0
CP008925.1	h6.sal.bam	GAAC	912701	912701	912709	+	1	27	78	116	1.0
CP008925.1	h6.sal.bam	other	912702	912702	0	+	0	0	77	89	0.0
CP008925.1	h6.sal.bam	GAAC	912703	912703	912709	+	33	3	110	92	66.0
CP008925.1	h6.sal.bam	other	912704	912704	0	+	0	0	110	89	0.0
CP008925.1	h6.sal.bam	other	912705	912705	0	+	0	3	110	92	0.0
CP008925.1	h6.sal.bam	other	912706	912706	0	+	2	3	112	94	4.0
CP008925.1	h6.sal.bam	other	912707	912707	0	+	2	2	112	93	2.0
CP008925.1	h6.sal.bam	other	912708	912708	0	+	2	2	105	92	2.0
CP008925.1	h6.sal.bam	other	912709	912709	0	+	0	2	105	91	0.0
CP008925.1	h6.sal.bam	other	912710	912710	0	+	0	2	105	90	0.0
CP008925.1	h6.sal.bam	other	912711	912711	0	+	2	0	106	89	2.0
CP008925.1	h6.sal.bam	other	912712	912712	0	+	1	0	107	89	1.0
CP008925.1	h6.sal.bam	other	912713	912713	0	+	0	0	104	89	0.0
CP008925.1	h6.sal.bam	other	912714	912714	0	+	0	0	101	89	0.0
CP008925.1	h6.sal.bam	other	912715	912715	0	+	0	2	101	89	0.0
CP008925.1	h6.sal.bam	other	912716	912716	0	+	1	1	102	93	1.0
CP008925.1	h6.sal.bam	other	912717	912717	0	+	1	0	95	93	1.0
CP008925.1	h6.sal.bam	GAAC	912718	912718	912709	+	0	15	95	94	0.0
CP008925.1	h6.sal.bam	other	912719	912719	0	+	2	0	97	81	2.0
CP008925.1	h6.sal.bam	GAAC	912720	912720	912709	+	15	0	112	81	15.0
CP008925.1	h6.sal.bam	other	912721	912721	0	+	1	2	113	83	1.0
CP008925.1	h6.sal.bam	other	912722	912722	0	+	1	0	110	83	1.0
CP008925.1	h6.sal.bam	other	912723	912723	0	+	0	1	110	85	0.0
CP008925.1	h6.sal.bam	other	912724	912724	0	+	0	1	109	84	0.0
CP008925.1	h6.sal.bam	other	912725	912725	0	+	0	1	108	83	0.0
CP008925.1	h6.sal.bam	other	912726	912726	0	+	0	2	102	84	0.0
CP008925.1	h6.sal.bam	other	912727	912727	0	+	1	2	103	82	1.0
CP008925.1	h6.sal.bam	other	912728	912728	0	+	0	0	102	82	0.0
CP008925.1	h6.sal.bam	other	912729	912729	0	+	1	3	103	82	1.0
CP008925.1	h6.sal.bam	other	912730	912730	0	+	1	1	104	79	1.0
CP008925.1	h6.sal.bam	other	912731	912731	0	+	0	1	104	78	0.0
CP008925.1	h6.sal.bam	other	912732	912732	0	+	1	0	105	78	1.0
CP008925.1	h6.sal.bam	other	912733	912733	0	+	1	1	105	78	1.0
CP008925.1	h6.sal.bam	other	912734	912734	0	+	0	0	105	77	0.0
CP008925.1	h6.sal.bam	other	912735	912735	0	+	1	3	106	79	1.0
CP008925.1	h6.sal.bam	other	912736	912736	0	+	2	2	108	76	2.0
CP008925.1	h6.sal.bam	other	912737	912737	0	+	1	0	109	76	1.0
CP008925.1	h6.sal.bam	other	912738	912738	0	+	2	0	110	76	2.0
CP008925.1	h6.sal.bam	other	912739	912739	0	+	1	0	111	76	1.0
CP008925.1	h6.sal.bam	other	912740	912740	0	+	0	2	109	76	0.0
CP008925.1	h6.sal.bam	GTTC	912741	912741	912749	+	0	0	109	77	0.0
CP008925.1	h6.sal.bam	other	912742	912742	0	+	2	0	111	77	2.0
CP008925.1	h6.sal.bam	GTTC	912743	912743	912749	+	1	0	112	77	1.0
CP008925.1	h6.sal.bam	other	912744	912744	0	+	0	3	110	78	0.0
CP008925.1	h6.sal.bam	other	912745	912745	0	+	1	1	110	77	1.0
CP008925.1	h6.sal.bam	other	912746	912746	0	+	0	3	110	76	0.0
CP008925.1	h6.sal.bam	other	912747	912747	0	+	1	0	107	74	1.0
CP008925.1	h6.sal.bam	other	912748	912748	0	+	1	6	105	77	1.0
CP008925.1	h6.sal.bam	other	912749	912749	0	+	0	0	105	73	0.0
CP008925.1	h6.sal.bam	other	912750	912750	0	+	0	0	105	73	0.0
CP008925.1	h6.sal.bam	other	912751	912751	0	+	0	0	105	74	0.0
CP008925.1	h6.sal.bam	other	912752	912752	0	+	0	0	103	75	0.0
CP008925.1	h6.sal.bam	other	912753	912753	0	+	0	0	102	75	0.0
CP008925.1	h6.sal.bam	other	912754	912754	0	+	1	0	101	75	1.0
CP008925.1	h6.sal.bam	other	912755	912755	0	+	0	0	101	75	0.0
CP008925.1	h6.sal.bam	other	912756	912756	0	+	0	0	101	75	0.0
CP008925.1	h6.sal.bam	other	912757	912757	0	+	1	2	102	78	1.0
CP008925.1	h6.sal.bam	GTTC	912758	912758	912749	+	3	0	105	78	3.0
CP008925.1	h6.sal.bam	other	912759	912759	0	+	0	0	105	78	0.0
CP008925.1	h6.sal.bam	GTTC	912760	912760	912749	+	2	1	107	79	2.0
CP008925.1	h6.sal.bam	other	912761	912761	0	+	0	0	102	78	0.0
CP008925.1	h6.sal.bam	other	912762	912762	0	+	4	0	106	78	4.0
CP008925.1	h6.sal.bam	other	912763	912763	0	+	2	0	106	78	2.0
CP008925.1	h6.sal.bam	other	912764	912764	0	+	0	0	106	78	0.0
CP008925.1	h6.sal.bam	other	912765	912765	0	+	0	1	104	78	0.0
CP008925.1	h6.sal.bam	other	912766	912766	0	+	0	2	104	77	0.0
CP008925.1	h6.sal.bam	other	912767	912767	0	+	2	2	104	75	2.0
CP008925.1	h6.sal.bam	other	912768	912768	0	+	2	1	106	75	2.0
CP008925.1	h6.sal.bam	other	912769	912769	0	+	1	3	105	75	1.0
CP008925.1	h6.sal.bam	other	912770	912770	0	+	0	3	105	72	0.0
CP008925.1	h6.sal.bam	other	912771	912771	0	+	0	2	105	69	0.0
CP008925.1	h6.sal.bam	other	912772	912772	0	+	0	0	104	69	0.0
CP008925.1	h6.sal.bam	other	912773	912773	0	+	1	2	104	70	1.0
CP008925.1	h6.sal.bam	other	912774	912774	0	+	4	1	105	71	4.0
CP008925.1	h6.sal.bam	other	912775	912775	0	+	0	2	105	70	0.0
CP008925.1	h6.sal.bam	other	912776	912776	0	+	2	0	106	70	2.0
CP008925.1	h6.sal.bam	other	912777	912777	0	+	0	0	73	71	0.0
CP008925.1	h6.sal.bam	other	912778	912778	0	+	3	1	76	71	3.0
CP008925.1	h6.sal.bam	other	912779	912779	0	+	1	2	77	70	1.0
CP008925.1	h6.sal.bam	other	912780	912780	0	+	1	5	78	68	1.0
CP008925.1	h6.sal.bam	other	912781	912781	0	+	4	2	78	66	4.0
CP008925.1	h6.sal.bam	other	912782	912782	0	+	0	2	78	65	0.0
CP008925.1	h6.sal.bam	other	912783	912783	0	+	1	1	76	63	1.0
CP008925.1	h6.sal.bam	other	912784	912784	0	+	2	0	78	64	2.0
CP008925.1	h6.sal.bam	other	912785	912785	0	+	0	1	75	65	0.0
CP008925.1	h6.sal.bam	other	912786	912786	0	+	1	0	76	66	1.0
CP008925.1	h6.sal.bam	other	912787	912787	0	+	1	0	77	66	1.0
CP008925.1	h6.sal.bam	other	912788	912788	0	+	0	0	77	69	0.0
CP008925.1	h6.sal.bam	other	912789	912789	0	+	1	0	78	70	1.0
CP008925.1	h6.sal.bam	other	912790	912790	0	+	0	6	78	70	0.0
CP008925.1	h6.sal.bam	other	912791	912791	0	+	0	1	76	67	0.0
CP008925.1	h6.sal.bam	other	912792	912792	0	+	3	1	79	67	3.0
CP008925.1	h6.sal.bam	other	912793	912793	0	+	1	2	80	66	1.0
CP008925.1	h6.sal.bam	other	912794	912794	0	+	0	1	76	64	0.0
CP008925.1	h6.sal.bam	other	912795	912795	0	+	0	1	63	65	0.0
CP008925.1	h6.sal.bam	other	912796	912796	0	+	0	3	62	67	0.0
CP008925.1	h6.sal.bam	other	912797	912797	0	+	3	1	64	64	3.0
CP008925.1	h6.sal.bam	other	912798	912798	0	+	1	1	65	63	1.0
CP008925.1	h6.sal.bam	other	912799	912799	0	+	2	0	67	62	2.0
CP008925.1	h6.sal.bam	other	912800	912800	0	+	1	2	68	62	1.0
CP008925.1	h6.sal.bam	other	912801	912801	0	+	0	1	67	61	0.0
CP008925.1	h6.sal.bam	other	912802	912802	0	+	0	1	67	61	0.0
CP008925.1	h6.sal.bam	other	912803	912803	0	+	2	0	69	61	2.0
CP008925.1	h6.sal.bam	other	912804	912804	0	+	1	0	70	62	1.0
CP008925.1	h6.sal.bam	other	912805	912805	0	+	0	0	69	63	0.0
CP008925.1	h6.sal.bam	other	912806	912806	0	+	1	1	70	64	1.0
CP008925.1	h6.sal.bam	other	912807	912807	0	+	0	0	69	64	0.0
CP008925.1	h6.sal.bam	other	912808	912808	0	+	0	0	68	65	0.0
CP008925.1	h6.sal.bam	other	912809	912809	0	+	2	2	70	66	2.0
CP008925.1	h6.sal.bam	other	912810	912810	0	+	3	1	70	64	3.0
CP008925.1	h6.sal.bam	other	912811	912811	0	+	0	2	70	63	0.0
CP008925.1	h6.sal.bam	other	912812	912812	0	+	1	0	70	61	1.0
CP008925.1	h6.sal.bam	other	912813	912813	0	+	1	0	69	63	1.0
CP008925.1	h6.sal.bam	other	912814	912814	0	+	1	0	69	64	1.0
CP008925.1	h6.sal.bam	other	912815	912815	0	+	1	3	70	65	1.0
CP008925.1	h6.sal.bam	other	912816	912816	0	+	1	0	71	63	1.0
CP008925.1	h6.sal.bam	other	912817	912817	0	+	0	0	68	65	0.0
CP008925.1	h6.sal.bam	other	912818	912818	0	+	2	0	70	65	2.0
CP008925.1	h6.sal.bam	other	912819	912819	0	+	0	2	68	67	0.0
CP008925.1	h6.sal.bam	other	912820	912820	0	+	3	1	71	67	3.0
CP008925.1	h6.sal.bam	other	912821	912821	0	+	2	0	73	67	2.0
CP008925.1	h6.sal.bam	other	912822	912822	0	+	1	2	74	70	1.0
CP008925.1	h6.sal.bam	other	912823	912823	0	+	5	2	78	70	5.0
CP008925.1	h6.sal.bam	other	912824	912824	0	+	0	1	78	68	0.0
CP008925.1	h6.sal.bam	other	912825	912825	0	+	1	0	79	70	1.0
CP008925.1	h6.sal.bam	other	912826	912826	0	+	1	1	80	71	1.0
CP008925.1	h6.sal.bam	other	912827	912827	0	+	0	0	80	71	0.0
CP008925.1	h6.sal.bam	other	912828	912828	0	+	0	0	79	72	0.0
CP008925.1	h6.sal.bam	other	912829	912829	0	+	0	0	79	72	0.0
CP008925.1	h6.sal.bam	other	912830	912830	0	+	1	2	80	73	1.0
CP008925.1	h6.sal.bam	other	912831	912831	0	+	0	1	80	71	0.0
CP008925.1	h6.sal.bam	other	912832	912832	0	+	4	2	83	70	4.0
CP008925.1	h6.sal.bam	other	912833	912833	0	+	0	0	80	74	0.0
CP008925.1	h6.sal.bam	other	912834	912834	0	+	0	1	79	74	0.0
CP008925.1	h6.sal.bam	other	912835	912835	0	+	1	0	78	75	1.0
CP008925.1	h6.sal.bam	other	912836	912836	0	+	0	0	78	78	0.0
CP008925.1	h6.sal.bam	other	912837	912837	0	+	2	0	75	80	2.0
CP008925.1	h6.sal.bam	other	912838	912838	0	+	0	0	75	80	0.0
CP008925.1	h6.sal.bam	other	912839	912839	0	+	1	0	76	80	1.0
CP008925.1	h6.sal.bam	other	912840	912840	0	+	1	1	77	87	1.0
CP008925.1	h6.sal.bam	other	912841	912841	0	+	0	0	77	86	0.0
CP008925.1	h6.sal.bam	other	912842	912842	0	+	1	1	76	86	1.0
CP008925.1	h6.sal.bam	other	912843	912843	0	+	1	1	75	85	1.0
CP008925.1	h6.sal.bam	other	912844	912844	0	+	0	0	74	86	0.0
CP008925.1	h6.sal.bam	other	912845	912845	0	+	0	1	74	87	0.0
CP008925.1	h6.sal.bam	other	912846	912846	0	+	0	1	74	90	0.0
CP008925.1	h6.sal.bam	other	912847	912847	0	+	1	1	74	91	1.0
CP008925.1	h6.sal.bam	other	912848	912848	0	+	2	3	72	91	2.0
CP008925.1	h6.sal.bam	other	912849	912849	0	+	1	2	73	88	1.0
CP008925.1	h6.sal.bam	other	912850	912850	0	+	1	0	74	86	1.0
CP008925.1	h6.sal.bam	other	912851	912851	0	+	3	1	75	86	3.0
CP008925.1	h6.sal.bam	other	912852	912852	0	+	3	0	78	85	3.0
CP008925.1	h6.sal.bam	other	912853	912853	0	+	1	0	75	85	1.0
CP008925.1	h6.sal.bam	other	912854	912854	0	+	2	1	76	88	2.0
CP008925.1	h6.sal.bam	other	912855	912855	0	+	0	2	75	92	0.0
CP008925.1	h6.sal.bam	other	912856	912856	0	+	0	1	71	90	0.0
CP008925.1	h6.sal.bam	other	912857	912857	0	+	0	0	71	90	0.0
CP008925.1	h6.sal.bam	other	912858	912858	0	+	1	2	71	90	1.0
CP008925.1	h6.sal.bam	other	912859	912859	0	+	4	1	71	91	4.0
CP008925.1	h6.sal.bam	other	912860	912860	0	+	2	2	73	90	2.0
CP008925.1	h6.sal.bam	other	912861	912861	0	+	1	3	73	93	1.0
CP008925.1	h6.sal.bam	other	912862	912862	0	+	0	0	72	91	0.0
CP008925.1	h6.sal.bam	other	912863	912863	0	+	2	1	74	91	2.0
CP008925.1	h6.sal.bam	other	912864	912864	0	+	1	3	74	95	1.0
CP008925.1	h6.sal.bam	other	912865	912865	0	+	0	0	74	92	0.0
CP008925.1	h6.sal.bam	other	912866	912866	0	+	0	1	74	92	0.0
CP008925.1	h6.sal.bam	other	912867	912867	0	+	1	1	72	92	1.0
CP008925.1	h6.sal.bam	other	912868	912868	0	+	1	1	72	92	1.0
CP008925.1	h6.sal.bam	other	912869	912869	0	+	0	1	72	91	0.0
CP008925.1	h6.sal.bam	other	912870	912870	0	+	4	2	76	90	4.0
CP008925.1	h6.sal.bam	other	912871	912871	0	+	0	0	76	89	0.0
CP008925.1	h6.sal.bam	other	912872	912872	0	+	1	0	75	89	1.0
CP008925.1	h6.sal.bam	other	912873	912873	0	+	2	0	75	89	2.0
CP008925.1	h6.sal.bam	other	912874	912874	0	+	1	1	76	89	1.0
CP008925.1	h6.sal.bam	other	912875	912875	0	+	0	1	75	88	0.0
CP008925.1	h6.sal.bam	other	912876	912876	0	+	1	1	74	88	1.0
CP008925.1	h6.sal.bam	other	912877	912877	0	+	1	1	75	88	1.0
CP008925.1	h6.sal.bam	other	912878	912878	0	+	2	1	77	87	2.0
CP008925.1	h6.sal.bam	other	912879	912879	0	+	1	1	77	86	1.0
CP008925.1	h6.sal.bam	other	912880	912880	0	+	1	1	77	89	1.0
CP008925.1	h6.sal.bam	other	912881	912881	0	+	2	1	78	88	2.0
CP008925.1	h6.sal.bam	other	912882	912882	0	+	1	0	80	90	1.0
CP008925.1	h6.sal.bam	other	912883	912883	0	+	0	2	80	94	0.0
CP008925.1	h6.sal.bam	other	912884	912884	0	+	2	0	77	93	2.0
CP008925.1	h6.sal.bam	other	912885	912885	0	+	1	1	78	94	1.0
CP008925.1	h6.sal.bam	other	912886	912886	0	+	1	2	79	93	1.0
CP008925.1	h6.sal.bam	other	912887	912887	0	+	4	1	81	92	4.0
CP008925.1	h6.sal.bam	other	912888	912888	0	+	0	1	80	92	0.0
CP008925.1	h6.sal.bam	other	912889	912889	0	+	1	0	81	91	1.0
CP008925.1	h6.sal.bam	other	912890	912890	0	+	1	1	81	91	1.0
CP008925.1	h6.sal.bam	other	912891	912891	0	+	2	2	81	91	2.0
CP008925.1	h6.sal.bam	other	912892	912892	0	+	2	0	82	89	2.0
CP008925.1	h6.sal.bam	other	912893	912893	0	+	2	1	84	89	2.0
CP008925.1	h6.sal.bam	other	912894	912894	0	+	0	2	82	88	0.0
CP008925.1	h6.sal.bam	other	912895	912895	0	+	1	1	81	87	1.0
CP008925.1	h6.sal.bam	other	912896	912896	0	+	0	3	81	86	0.0
CP008925.1	h6.sal.bam	other	912897	912897	0	+	3	2	78	85	3.0
CP008925.1	h6.sal.bam	other	912898	912898	0	+	1	1	79	83	1.0
CP008925.1	h6.sal.bam	other	912899	912899	0	+	1	2	79	82	1.0
CP008925.1	h6.sal.bam	other	912900	912900	0	+	0	1	78	82	0.0
CP008925.1	h6.sal.bam	other	912901	912901	0	+	0	0	78	82	0.0
CP008925.1	h6.sal.bam	other	912902	912902	0	+	0	1	78	82	0.0
CP008925.1	h6.sal.bam	other	912903	912903	0	+	0	0	78	81	0.0
CP008925.1	h6.sal.bam	other	912904	912904	0	+	1	1	79	83	1.0
CP008925.1	h6.sal.bam	other	912905	912905	0	+	0	4	77	84	0.0
CP008925.1	h6.sal.bam	other	912906	912906	0	+	0	2	77	80	0.0
CP008925.1	h6.sal.bam	other	912907	912907	0	+	0	0	74	78	0.0
CP008925.1	h6.sal.bam	other	912908	912908	0	+	2	2	76	79	2.0
CP008925.1	h6.sal.bam	other	912909	912909	0	+	0	0	75	77	0.0
CP008925.1	h6.sal.bam	other	912910	912910	0	+	2	3	77	77	2.0
CP008925.1	h6.sal.bam	other	912911	912911	0	+	1	2	76	74	1.0
CP008925.1	h6.sal.bam	other	912912	912912	0	+	0	0	76	72	0.0
CP008925.1	h6.sal.bam	other	912913	912913	0	+	2	7	78	72	2.0
CP008925.1	h6.sal.bam	other	912914	912914	0	+	1	0	76	65	1.0
CP008925.1	h6.sal.bam	other	912915	912915	0	+	2	0	78	66	2.0
CP008925.1	h6.sal.bam	other	912916	912916	0	+	0	0	78	67	0.0
CP008925.1	h6.sal.bam	other	912917	912917	0	+	2	2	80	68	2.0
CP008925.1	h6.sal.bam	other	912918	912918	0	+	0	1	79	66	0.0
CP008925.1	h6.sal.bam	other	912919	912919	0	+	2	0	81	65	2.0
CP008925.1	h6.sal.bam	other	912920	912920	0	+	0	4	81	66	0.0
CP008925.1	h6.sal.bam	other	912921	912921	0	+	2	2	83	64	2.0
CP008925.1	h6.sal.bam	other	912922	912922	0	+	0	1	80	63	0.0
CP008925.1	h6.sal.bam	other	912923	912923	0	+	1	0	81	62	1.0
CP008925.1	h6.sal.bam	other	912924	912924	0	+	0	0	80	68	0.0
CP008925.1	h6.sal.bam	other	912925	912925	0	+	0	0	76	68	0.0
CP008925.1	h6.sal.bam	other	912926	912926	0	+	2	0	74	70	2.0
CP008925.1	h6.sal.bam	other	912927	912927	0	+	1	3	75	71	1.0
CP008925.1	h6.sal.bam	other	912928	912928	0	+	0	0	73	70	0.0
CP008925.1	h6.sal.bam	other	912929	912929	0	+	1	5	74	70	1.0
CP008925.1	h6.sal.bam	other	912930	912930	0	+	1	1	74	69	1.0
CP008925.1	h6.sal.bam	other	912931	912931	0	+	2	0	76	70	2.0
CP008925.1	h6.sal.bam	other	912932	912932	0	+	3	0	78	75	3.0
CP008925.1	h6.sal.bam	other	912933	912933	0	+	1	3	79	75	1.0
CP008925.1	h6.sal.bam	other	912934	912934	0	+	1	3	76	72	1.0
CP008925.1	h6.sal.bam	other	912935	912935	0	+	1	2	75	70	1.0
CP008925.1	h6.sal.bam	other	912936	912936	0	+	1	1	76	69	1.0
CP008925.1	h6.sal.bam	other	912937	912937	0	+	1	0	75	71	1.0
CP008925.1	h6.sal.bam	other	912938	912938	0	+	2	6	77	71	2.0
CP008925.1	h6.sal.bam	other	912939	912939	0	+	2	0	76	66	2.0
CP008925.1	h6.sal.bam	other	912940	912940	0	+	0	1	76	67	0.0
CP008925.1	h6.sal.bam	other	912941	912941	0	+	3	0	79	66	3.0
CP008925.1	h6.sal.bam	other	912942	912942	0	+	2	0	81	66	2.0
CP008925.1	h6.sal.bam	other	912943	912943	0	+	3	0	84	70	3.0
CP008925.1	h6.sal.bam	other	912944	912944	0	+	0	0	84	70	0.0
CP008925.1	h6.sal.bam	other	912945	912945	0	+	1	1	81	71	1.0
CP008925.1	h6.sal.bam	other	912946	912946	0	+	0	0	80	72	0.0
CP008925.1	h6.sal.bam	other	912947	912947	0	+	0	0	78	72	0.0
CP008925.1	h6.sal.bam	other	912948	912948	0	+	2	0	80	72	2.0
CP008925.1	h6.sal.bam	other	912949	912949	0	+	0	0	79	72	0.0
CP008925.1	h6.sal.bam	other	912950	912950	0	+	2	1	80	72	2.0
CP008925.1	h6.sal.bam	other	912951	912951	0	+	0	1	80	71	0.0
CP008925.1	h6.sal.bam	other	912952	912952	0	+	2	2	81	71	2.0
CP008925.1	h6.sal.bam	other	912953	912953	0	+	1	1	79	69	1.0
CP008925.1	h6.sal.bam	other	912954	912954	0	+	3	1	81	70	3.0
CP008925.1	h6.sal.bam	other	912955	912955	0	+	0	3	79	69	0.0
CP008925.1	h6.sal.bam	other	912956	912956	0	+	4	4	83	66	4.0
CP008925.1	h6.sal.bam	other	912957	912957	0	+	2	0	84	64	2.0
CP008925.1	h6.sal.bam	other	912958	912958	0	+	2	1	84	65	2.0
CP008925.1	h6.sal.bam	other	912959	912959	0	+	0	1	84	64	0.0
CP008925.1	h6.sal.bam	other	912960	912960	0	+	1	0	83	64	1.0
CP008925.1	h6.sal.bam	other	912961	912961	0	+	0	1	83	66	0.0
CP008925.1	h6.sal.bam	other	912962	912962	0	+	1	1	80	65	1.0
CP008925.1	h6.sal.bam	other	912963	912963	0	+	3	0	83	64	3.0
CP008925.1	h6.sal.bam	other	912964	912964	0	+	2	0	84	66	2.0
CP008925.1	h6.sal.bam	other	912965	912965	0	+	1	1	81	68	1.0
CP008925.1	h6.sal.bam	other	912966	912966	0	+	0	0	81	67	0.0
CP008925.1	h6.sal.bam	other	912967	912967	0	+	2	0	82	67	2.0
CP008925.1	h6.sal.bam	other	912968	912968	0	+	1	0	81	70	1.0
CP008925.1	h6.sal.bam	other	912969	912969	0	+	2	1	82	71	2.0
CP008925.1	h6.sal.bam	other	912970	912970	0	+	0	2	82	70	0.0
CP008925.1	h6.sal.bam	other	912971	912971	0	+	0	0	82	77	0.0
CP008925.1	h6.sal.bam	other	912972	912972	0	+	0	0	78	78	0.0
CP008925.1	h6.sal.bam	other	912973	912973	0	+	1	0	78	78	1.0
CP008925.1	h6.sal.bam	other	912974	912974	0	+	1	2	79	78	1.0
CP008925.1	h6.sal.bam	other	912975	912975	0	+	2	1	81	77	2.0
CP008925.1	h6.sal.bam	other	912976	912976	0	+	2	0	83	77	2.0
CP008925.1	h6.sal.bam	other	912977	912977	0	+	0	2	83	77	0.0
CP008925.1	h6.sal.bam	other	912978	912978	0	+	0	0	82	75	0.0
CP008925.1	h6.sal.bam	other	912979	912979	0	+	1	2	83	75	1.0
CP008925.1	h6.sal.bam	other	912980	912980	0	+	1	1	84	74	1.0
CP008925.1	h6.sal.bam	other	912981	912981	0	+	2	0	86	74	2.0
CP008925.1	h6.sal.bam	other	912982	912982	0	+	3	1	87	77	3.0
CP008925.1	h6.sal.bam	other	912983	912983	0	+	1	0	88	76	1.0
CP008925.1	h6.sal.bam	other	912984	912984	0	+	2	0	90	76	2.0
CP008925.1	h6.sal.bam	other	912985	912985	0	+	1	0	88	76	1.0
CP008925.1	h6.sal.bam	other	912986	912986	0	+	1	0	89	79	1.0
CP008925.1	h6.sal.bam	other	912987	912987	0	+	0	0	87	82	0.0
CP008925.1	h6.sal.bam	other	912988	912988	0	+	0	0	86	105	0.0
CP008925.1	h6.sal.bam	other	912989	912989	0	+	0	2	86	105	0.0
CP008925.1	h6.sal.bam	other	912990	912990	0	+	0	0	84	103	0.0
CP008925.1	h6.sal.bam	other	912991	912991	0	+	1	2	83	104	1.0
CP008925.1	h6.sal.bam	other	912992	912992	0	+	0	0	83	102	0.0
CP008925.1	h6.sal.bam	other	912993	912993	0	+	0	2	83	106	0.0
CP008925.1	h6.sal.bam	other	912994	912994	0	+	0	0	81	104	0.0
CP008925.1	h6.sal.bam	other	912995	912995	0	+	0	1	81	107	0.0
CP008925.1	h6.sal.bam	other	912996	912996	0	+	0	1	79	106	0.0
CP008925.1	h6.sal.bam	other	912997	912997	0	+	2	1	80	108	2.0
CP008925.1	h6.sal.bam	other	912998	912998	0	+	1	4	81	107	1.0
CP008925.1	h6.sal.bam	other	912999	912999	0	+	1	0	81	103	1.0
CP008925.1	h6.sal.bam	other	913000	913000	0	+	2	2	83	105	2.0
CP008925.1	h6.sal.bam	other	913001	913001	0	+	1	1	82	103	1.0
CP008925.1	h6.sal.bam	other	913002	913002	0	+	3	2	84	102	3.0
CP008925.1	h6.sal.bam	other	913003	913003	0	+	0	1	82	100	0.0
CP008925.1	h6.sal.bam	other	913004	913004	0	+	0	3	82	99	0.0
CP008925.1	h6.sal.bam	other	913005	913005	0	+	0	2	78	96	0.0
CP008925.1	h6.sal.bam	other	913006	913006	0	+	2	5	80	95	4.0
CP008925.1	h6.sal.bam	other	913007	913007	0	+	0	0	77	90	0.0
CP008925.1	h6.sal.bam	other	913008	913008	0	+	1	0	78	92	2.0
CP008925.1	h6.sal.bam	other	913009	913009	0	+	2	1	80	92	2.0
CP008925.1	h6.sal.bam	other	913010	913010	0	+	0	1	73	92	0.0
CP008925.1	h6.sal.bam	other	913011	913011	0	+	0	3	73	91	0.0
CP008925.1	h6.sal.bam	other	913012	913012	0	+	2	1	75	88	4.0
CP008925.1	h6.sal.bam	other	913013	913013	0	+	0	0	75	87	0.0
CP008925.1	h6.sal.bam	other	913014	913014	0	+	1	1	76	87	1.0
CP008925.1	h6.sal.bam	other	913015	913015	0	+	0	0	76	86	0.0
CP008925.1	h6.sal.bam	other	913016	913016	0	+	0	0	73	88	0.0
CP008925.1	h6.sal.bam	other	913017	913017	0	+	0	3	71	88	0.0
CP008925.1	h6.sal.bam	other	913018	913018	0	+	0	1	68	85	0.0
CP008925.1	h6.sal.bam	other	913019	913019	0	+	0	1	68	84	0.0
CP008925.1	h6.sal.bam	other	913020	913020	0	+	0	1	67	86	0.0
CP008925.1	h6.sal.bam	other	913021	913021	0	+	1	0	68	86	1.0
CP008925.1	h6.sal.bam	other	913022	913022	0	+	1	0	67	86	1.0
CP008925.1	h6.sal.bam	other	913023	913023	0	+	0	0	67	86	0.0
CP008925.1	h6.sal.bam	other	913024	913024	0	+	2	0	69	88	2.0
CP008925.1	h6.sal.bam	other	913025	913025	0	+	0	1	67	88	0.0
CP008925.1	h6.sal.bam	other	913026	913026	0	+	1	0	68	88	1.0
CP008925.1	h6.sal.bam	other	913027	913027	0	+	1	0	66	88	1.0
CP008925.1	h6.sal.bam	other	913028	913028	0	+	0	2	65	88	0.0
CP008925.1	h6.sal.bam	other	913029	913029	0	+	0	0	63	87	0.0
CP008925.1	h6.sal.bam	other	913030	913030	0	+	0	1	58	88	0.0
CP008925.1	h6.sal.bam	other	913031	913031	0	+	1	1	59	87	1.0
CP008925.1	h6.sal.bam	other	913032	913032	0	+	0	1	57	87	0.0
CP008925.1	h6.sal.bam	other	913033	913033	0	+	2	0	57	88	2.0
CP008925.1	h6.sal.bam	other	913034	913034	0	+	0	1	57	89	0.0
CP008925.1	h6.sal.bam	other	913035	913035	0	+	1	2	57	90	1.0
CP008925.1	h6.sal.bam	other	913036	913036	0	+	0	0	56	90	0.0
CP008925.1	h6.sal.bam	other	913037	913037	0	+	0	2	54	91	0.0
CP008925.1	h6.sal.bam	other	913038	913038	0	+	0	1	52	89	0.0
CP008925.1	h6.sal.bam	other	913039	913039	0	+	1	1	53	90	1.0
CP008925.1	h6.sal.bam	other	913040	913040	0	+	0	0	53	89	0.0
CP008925.1	h6.sal.bam	other	913041	913041	0	+	1	2	54	94	1.0
CP008925.1	h6.sal.bam	other	913042	913042	0	+	0	1	51	95	0.0
CP008925.1	h6.sal.bam	other	913043	913043	0	+	1	1	52	94	1.0
CP008925.1	h6.sal.bam	other	913044	913044	0	+	0	1	50	95	0.0
CP008925.1	h6.sal.bam	GTTC	913045	913045	913053	+	0	8	50	95	0.0
CP008925.1	h6.sal.bam	other	913046	913046	0	+	0	1	50	87	0.0
CP008925.1	h6.sal.bam	GTTC	913047	913047	913053	+	5	0	55	86	5.0
CP008925.1	h6.sal.bam	other	913048	913048	0	+	0	1	54	86	0.0
CP008925.1	h6.sal.bam	other	913049	913049	0	+	3	1	56	85	3.0
CP008925.1	h6.sal.bam	other	913050	913050	0	+	1	1	53	86	1.0
CP008925.1	h6.sal.bam	other	913051	913051	0	+	0	0	52	86	0.0
CP008925.1	h6.sal.bam	other	913052	913052	0	+	2	0	53	87	2.0
CP008925.1	h6.sal.bam	other	913053	913053	0	+	1	0	54	87	1.0
CP008925.1	h6.sal.bam	other	913054	913054	0	+	0	1	54	87	0.0
CP008925.1	h6.sal.bam	other	913055	913055	0	+	0	1	53	86	0.0
CP008925.1	h6.sal.bam	other	913056	913056	0	+	0	3	49	86	0.0
CP008925.1	h6.sal.bam	other	913057	913057	0	+	1	0	48	83	1.0
CP008925.1	h6.sal.bam	other	913058	913058	0	+	2	0	50	83	2.0
CP008925.1	h6.sal.bam	other	913059	913059	0	+	1	0	48	83	1.0
CP008925.1	h6.sal.bam	other	913060	913060	0	+	0	2	48	83	0.0
CP008925.1	h6.sal.bam	other	913061	913061	0	+	0	3	48	81	0.0
CP008925.1	h6.sal.bam	GTTC	913062	913062	913053	+	1	24	49	78	1.0
CP008925.1	h6.sal.bam	other	913063	913063	0	+	0	0	49	60	0.0
CP008925.1	h6.sal.bam	GTTC	913064	913064	913053	+	27	0	76	60	27.0
CP008925.1	h6.sal.bam	other	913065	913065	0	+	0	1	75	60	0.0
CP008925.1	h6.sal.bam	other	913066	913066	0	+	0	4	75	64	0.0
CP008925.1	h6.sal.bam	other	913067	913067	0	+	1	0	76	61	1.0
CP008925.1	h6.sal.bam	other	913068	913068	0	+	0	3	76	62	0.0
CP008925.1	h6.sal.bam	other	913069	913069	0	+	0	0	75	59	0.0
CP008925.1	h6.sal.bam	other	913070	913070	0	+	0	3	75	59	0.0
CP008925.1	h6.sal.bam	other	913071	913071	0	+	1	0	76	56	1.0
CP008925.1	h6.sal.bam	other	913072	913072	0	+	0	0	74	58	0.0
CP008925.1	h6.sal.bam	other	913073	913073	0	+	3	1	77	59	3.0
CP008925.1	h6.sal.bam	other	913074	913074	0	+	1	1	77	58	1.0
CP008925.1	h6.sal.bam	other	913075	913075	0	+	0	0	71	58	0.0
CP008925.1	h6.sal.bam	other	913076	913076	0	+	0	0	71	63	0.0
CP008925.1	h6.sal.bam	other	913077	913077	0	+	2	0	73	65	2.0
CP008925.1	h6.sal.bam	other	913078	913078	0	+	0	0	73	70	0.0
CP008925.1	h6.sal.bam	other	913079	913079	0	+	1	0	74	70	1.0
CP008925.1	h6.sal.bam	other	913080	913080	0	+	0	0	72	74	0.0
CP008925.1	h6.sal.bam	other	913081	913081	0	+	1	0	73	74	1.0
CP008925.1	h6.sal.bam	other	913082	913082	0	+	2	2	75	74	2.0
CP008925.1	h6.sal.bam	other	913083	913083	0	+	0	0	74	75	0.0
CP008925.1	h6.sal.bam	other	913084	913084	0	+	1	1	73	76	1.0
CP008925.1	h6.sal.bam	other	913085	913085	0	+	0	0	73	75	0.0
CP008925.1	h6.sal.bam	other	913086	913086	0	+	0	0	73	75	0.0
CP008925.1	h6.sal.bam	other	913087	913087	0	+	3	0	74	75	3.0
CP008925.1	h6.sal.bam	other	913088	913088	0	+	1	2	75	75	1.0
CP008925.1	h6.sal.bam	other	913089	913089	0	+	2	0	76	73	2.0
CP008925.1	h6.sal.bam	other	913090	913090	0	+	1	0	77	73	1.0
CP008925.1	h6.sal.bam	other	913091	913091	0	+	1	1	78	73	1.0
CP008925.1	h6.sal.bam	other	913092	913092	0	+	1	0	79	76	2.0
CP008925.1	h6.sal.bam	other	913093	913093	0	+	0	2	79	77	0.0
CP008925.1	h6.sal.bam	other	913094	913094	0	+	0	0	78	75	0.0
CP008925.1	h6.sal.bam	other	913095	913095	0	+	0	1	78	75	0.0
CP008925.1	h6.sal.bam	other	913096	913096	0	+	0	0	78	75	0.0
CP008925.1	h6.sal.bam	other	913097	913097	0	+	0	0	77	75	0.0
CP008925.1	h6.sal.bam	other	913098	913098	0	+	2	2	79	75	2.0
CP008925.1	h6.sal.bam	other	913099	913099	0	+	1	0	78	73	1.0
CP008925.1	h6.sal.bam	other	913100	913100	0	+	0	1	78	74	0.0
CP008925.1	h6.sal.bam	other	913101	913101	0	+	0	0	77	79	0.0
CP008925.1	h6.sal.bam	other	913102	913102	0	+	0	1	76	79	0.0
CP008925.1	h6.sal.bam	other	913103	913103	0	+	3	0	79	78	3.0
CP008925.1	h6.sal.bam	other	913104	913104	0	+	2	1	81	78	2.0
CP008925.1	h6.sal.bam	other	913105	913105	0	+	1	1	82	78	1.0
CP008925.1	h6.sal.bam	other	913106	913106	0	+	1	2	82	82	1.0
CP008925.1	h6.sal.bam	other	913107	913107	0	+	1	1	83	80	1.0
CP008925.1	h6.sal.bam	other	913108	913108	0	+	2	1	83	81	2.0
CP008925.1	h6.sal.bam	other	913109	913109	0	+	1	1	84	80	1.0
CP008925.1	h6.sal.bam	other	913110	913110	0	+	0	2	83	82	0.0
CP008925.1	h6.sal.bam	other	913111	913111	0	+	0	1	83	84	0.0
CP008925.1	h6.sal.bam	other	913112	913112	0	+	1	0	84	86	1.0
CP008925.1	h6.sal.bam	other	913113	913113	0	+	1	2	84	88	1.0
CP008925.1	h6.sal.bam	other	913114	913114	0	+	0	5	84	88	0.0
CP008925.1	h6.sal.bam	other	913115	913115	0	+	0	0	84	83	0.0
CP008925.1	h6.sal.bam	other	913116	913116	0	+	0	3	83	83	0.0
CP008925.1	h6.sal.bam	other	913117	913117	0	+	0	0	83	80	0.0
CP008925.1	h6.sal.bam	other	913118	913118	0	+	0	2	82	80	0.0
CP008925.1	h6.sal.bam	other	913119	913119	0	+	0	1	82	80	0.0
CP008925.1	h6.sal.bam	other	913120	913120	0	+	0	0	81	79	0.0
CP008925.1	h6.sal.bam	other	913121	913121	0	+	0	0	81	79	0.0
CP008925.1	h6.sal.bam	other	913122	913122	0	+	0	0	74	84	0.0
CP008925.1	h6.sal.bam	other	913123	913123	0	+	2	2	76	85	2.0
CP008925.1	h6.sal.bam	other	913124	913124	0	+	0	0	75	83	0.0
CP008925.1	h6.sal.bam	other	913125	913125	0	+	0	1	74	85	0.0
CP008925.1	h6.sal.bam	other	913126	913126	0	+	1	1	75	84	1.0
CP008925.1	h6.sal.bam	other	913127	913127	0	+	0	0	73	83	0.0
CP008925.1	h6.sal.bam	other	913128	913128	0	+	0	0	72	83	0.0
CP008925.1	h6.sal.bam	other	913129	913129	0	+	1	1	73	83	1.0
CP008925.1	h6.sal.bam	other	913130	913130	0	+	1	0	73	82	2.0
CP008925.1	h6.sal.bam	other	913131	913131	0	+	0	0	69	86	0.0
CP008925.1	h6.sal.bam	other	913132	913132	0	+	1	0	70	88	2.0
CP008925.1	h6.sal.bam	other	913133	913133	0	+	1	0	71	91	2.0
CP008925.1	h6.sal.bam	other	913134	913134	0	+	0	0	70	91	0.0
CP008925.1	h6.sal.bam	other	913135	913135	0	+	0	3	70	91	0.0
CP008925.1	h6.sal.bam	other	913136	913136	0	+	1	1	70	89	1.0
CP008925.1	h6.sal.bam	other	913137	913137	0	+	1	2	71	89	2.0
CP008925.1	h6.sal.bam	other	913138	913138	0	+	1	0	47	106	2.0
CP008925.1	h6.sal.bam	other	913139	913139	0	+	1	0	48	106	2.0
CP008925.1	h6.sal.bam	other	913140	913140	0	+	1	5	49	106	1.0
CP008925.1	h6.sal.bam	other	913141	913141	0	+	1	1	48	102	1.0
CP008925.1	h6.sal.bam	other	913142	913142	0	+	1	1	49	101	1.0
CP008925.1	h6.sal.bam	other	913143	913143	0	+	0	0	49	100	0.0
CP008925.1	h6.sal.bam	other	913144	913144	0	+	1	0	50	100	1.0
CP008925.1	h6.sal.bam	other	913145	913145	0	+	0	2	50	100	0.0
CP008925.1	h6.sal.bam	other	913146	913146	0	+	0	1	50	98	0.0
CP008925.1	h6.sal.bam	other	913147	913147	0	+	0	0	49	99	0.0
CP008925.1	h6.sal.bam	other	913148	913148	0	+	0	0	46	99	0.0
CP008925.1	h6.sal.bam	other	913149	913149	0	+	2	1	47	100	2.0
CP008925.1	h6.sal.bam	other	913150	913150	0	+	0	5	47	99	0.0
CP008925.1	h6.sal.bam	other	913151	913151	0	+	2	2	48	96	2.0
CP008925.1	h6.sal.bam	other	913152	913152	0	+	0	7	48	94	0.0
CP008925.1	h6.sal.bam	other	913153	913153	0	+	0	0	48	89	0.0
CP008925.1	h6.sal.bam	other	913154	913154	0	+	0	2	47	90	0.0
CP008925.1	h6.sal.bam	other	913155	913155	0	+	1	1	48	88	2.0
CP008925.1	h6.sal.bam	other	913156	913156	0	+	1	2	48	87	2.0
CP008925.1	h6.sal.bam	other	913157	913157	0	+	1	1	47	86	2.0
CP008925.1	h6.sal.bam	other	913158	913158	0	+	0	0	47	88	0.0
CP008925.1	h6.sal.bam	other	913159	913159	0	+	1	0	47	88	1.0
CP008925.1	h6.sal.bam	other	913160	913160	0	+	1	0	48	88	1.0
CP008925.1	h6.sal.bam	GTTC	913161	913161	913169	+	2	0	43	91	2.0
CP008925.1	h6.sal.bam	other	913162	913162	0	+	0	0	43	93	0.0
CP008925.1	h6.sal.bam	GTTC	913163	913163	913169	+	0	0	43	94	0.0
CP008925.1	h6.sal.bam	other	913164	913164	0	+	0	0	43	94	0.0
CP008925.1	h6.sal.bam	other	913165	913165	0	+	0	2	40	96	0.0
CP008925.1	h6.sal.bam	other	913166	913166	0	+	1	2	41	96	1.0
CP008925.1	h6.sal.bam	other	913167	913167	0	+	1	1	42	94	1.0
CP008925.1	h6.sal.bam	other	913168	913168	0	+	1	0	43	94	1.0
CP008925.1	h6.sal.bam	other	913169	913169	0	+	0	0	43	95	0.0
CP008925.1	h6.sal.bam	other	913170	913170	0	+	1	1	44	95	1.0
CP008925.1	h6.sal.bam	other	913171	913171	0	+	1	0	45	94	1.0
CP008925.1	h6.sal.bam	other	913172	913172	0	+	0	0	44	94	0.0
CP008925.1	h6.sal.bam	other	913173	913173	0	+	1	1	45	94	2.0
CP008925.1	h6.sal.bam	other	913174	913174	0	+	0	4	45	98	0.0
CP008925.1	h6.sal.bam	other	913175	913175	0	+	1	3	46	94	1.0
CP008925.1	h6.sal.bam	other	913176	913176	0	+	0	0	46	92	0.0
CP008925.1	h6.sal.bam	other	913177	913177	0	+	0	0	43	95	0.0
CP008925.1	h6.sal.bam	GTTC	913178	913178	913169	+	0	1	43	95	0.0
CP008925.1	h6.sal.bam	other	913179	913179	0	+	0	0	38	96	0.0
CP008925.1	h6.sal.bam	GTTC	913180	913180	913169	+	1	5	39	96	2.0
CP008925.1	h6.sal.bam	other	913181	913181	0	+	1	0	40	92	2.0
CP008925.1	h6.sal.bam	other	913182	913182	0	+	2	2	42	92	2.0
CP008925.1	h6.sal.bam	other	913183	913183	0	+	0	2	40	90	0.0
CP008925.1	h6.sal.bam	other	913184	913184	0	+	1	1	40	94	1.0
CP008925.1	h6.sal.bam	other	913185	913185	0	+	0	4	40	93	0.0
CP008925.1	h6.sal.bam	other	913186	913186	0	+	1	3	41	89	1.0
CP008925.1	h6.sal.bam	other	913187	913187	0	+	0	2	40	88	0.0
CP008925.1	h6.sal.bam	other	913188	913188	0	+	1	2	40	89	1.0
CP008925.1	h6.sal.bam	other	913189	913189	0	+	1	0	41	88	1.0
CP008925.1	h6.sal.bam	other	913190	913190	0	+	0	0	41	89	0.0
CP008925.1	h6.sal.bam	other	913191	913191	0	+	0	0	41	90	0.0
CP008925.1	h6.sal.bam	other	913192	913192	0	+	3	0	44	90	3.0
CP008925.1	h6.sal.bam	other	913193	913193	0	+	0	2	44	90	0.0
CP008925.1	h6.sal.bam	other	913194	913194	0	+	1	0	45	89	1.0
CP008925.1	h6.sal.bam	GTTC	913195	913195	913203	+	3	5	48	90	3.0
CP008925.1	h6.sal.bam	other	913196	913196	0	+	3	0	49	86	3.0
CP008925.1	h6.sal.bam	GTTC	913197	913197	913203	+	5	1	54	86	5.0
CP008925.1	h6.sal.bam	other	913198	913198	0	+	1	2	55	86	1.0
CP008925.1	h6.sal.bam	other	913199	913199	0	+	2	0	57	85	2.0
CP008925.1	h6.sal.bam	other	913200	913200	0	+	0	0	56	87	0.0
CP008925.1	h6.sal.bam	other	913201	913201	0	+	0	0	56	88	0.0
CP008925.1	h6.sal.bam	other	913202	913202	0	+	1	0	57	89	1.0
CP008925.1	h6.sal.bam	other	913203	913203	0	+	0	0	56	91	0.0
CP008925.1	h6.sal.bam	other	913204	913204	0	+	0	2	55	91	0.0
CP008925.1	h6.sal.bam	other	913205	913205	0	+	0	2	55	89	0.0
CP008925.1	h6.sal.bam	other	913206	913206	0	+	1	2	56	90	1.0
CP008925.1	h6.sal.bam	other	913207	913207	0	+	1	3	55	89	1.0
CP008925.1	h6.sal.bam	other	913208	913208	0	+	0	0	55	88	0.0
CP008925.1	h6.sal.bam	other	913209	913209	0	+	0	0	54	88	0.0
CP008925.1	h6.sal.bam	other	913210	913210	0	+	4	1	58	89	4.0
CP008925.1	h6.sal.bam	other	913211	913211	0	+	0	3	57	88	0.0
CP008925.1	h6.sal.bam	GTTC	913212	913212	913203	+	2	16	58	86	2.0
CP008925.1	h6.sal.bam	other	913213	913213	0	+	1	0	58	70	1.0
CP008925.1	h6.sal.bam	GTTC	913214	913214	913203	+	22	0	76	71	22.0
CP008925.1	h6.sal.bam	other	913215	913215	0	+	0	1	76	71	0.0
CP008925.1	h6.sal.bam	other	913216	913216	0	+	3	0	79	71	3.0
CP008925.1	h6.sal.bam	other	913217	913217	0	+	0	1	79	71	0.0
CP008925.1	h6.sal.bam	other	913218	913218	0	+	0	1	78	74	0.0
CP008925.1	h6.sal.bam	other	913219	913219	0	+	0	0	78	73	0.0
CP008925.1	h6.sal.bam	other	913220	913220	0	+	0	0	78	75	0.0
CP008925.1	h6.sal.bam	other	913221	913221	0	+	0	1	78	76	0.0
CP008925.1	h6.sal.bam	other	913222	913222	0	+	0	0	78	75	0.0
CP008925.1	h6.sal.bam	other	913223	913223	0	+	0	0	78	76	0.0
CP008925.1	h6.sal.bam	other	913224	913224	0	+	0	2	76	77	0.0
CP008925.1	h6.sal.bam	other	913225	913225	0	+	1	0	75	75	1.0
CP008925.1	h6.sal.bam	other	913226	913226	0	+	0	1	75	75	0.0
CP008925.1	h6.sal.bam	other	913227	913227	0	+	0	1	75	78	0.0
CP008925.1	h6.sal.bam	other	913228	913228	0	+	0	2	75	78	0.0
CP008925.1	h6.sal.bam	other	913229	913229	0	+	1	0	76	76	1.0
CP008925.1	h6.sal.bam	other	913230	913230	0	+	1	0	75	79	1.0
CP008925.1	h6.sal.bam	other	913231	913231	0	+	0	1	74	80	0.0
CP008925.1	h6.sal.bam	other	913232	913232	0	+	0	3	74	80	0.0
CP008925.1	h6.sal.bam	other	913233	913233	0	+	0	0	74	77	0.0
CP008925.1	h6.sal.bam	other	913234	913234	0	+	0	3	74	78	0.0
CP008925.1	h6.sal.bam	other	913235	913235	0	+	1	0	74	75	1.0
CP008925.1	h6.sal.bam	other	913236	913236	0	+	3	2	75	77	3.0
CP008925.1	h6.sal.bam	other	913237	913237	0	+	0	1	75	75	0.0
CP008925.1	h6.sal.bam	other	913238	913238	0	+	0	1	75	75	0.0
CP008925.1	h6.sal.bam	other	913239	913239	0	+	0	2	75	75	0.0
CP008925.1	h6.sal.bam	other	913240	913240	0	+	2	1	76	74	2.0
CP008925.1	h6.sal.bam	other	913241	913241	0	+	1	1	77	73	1.0
CP008925.1	h6.sal.bam	other	913242	913242	0	+	0	0	75	75	0.0
CP008925.1	h6.sal.bam	other	913243	913243	0	+	2	1	77	75	2.0
CP008925.1	h6.sal.bam	other	913244	913244	0	+	0	0	77	74	0.0
CP008925.1	h6.sal.bam	other	913245	913245	0	+	0	1	76	77	0.0
CP008925.1	h6.sal.bam	other	913246	913246	0	+	0	1	75	76	0.0
CP008925.1	h6.sal.bam	other	913247	913247	0	+	1	3	76	75	1.0
CP008925.1	h6.sal.bam	other	913248	913248	0	+	1	0	76	72	1.0
CP008925.1	h6.sal.bam	other	913249	913249	0	+	1	0	77	75	1.0
CP008925.1	h6.sal.bam	other	913250	913250	0	+	0	0	76	77	0.0
CP008925.1	h6.sal.bam	other	913251	913251	0	+	0	3	76	77	0.0
CP008925.1	h6.sal.bam	other	913252	913252	0	+	0	0	76	74	0.0
CP008925.1	h6.sal.bam	other	913253	913253	0	+	1	2	77	78	1.0
CP008925.1	h6.sal.bam	other	913254	913254	0	+	1	2	76	76	1.0
CP008925.1	h6.sal.bam	other	913255	913255	0	+	1	0	77	74	1.0
CP008925.1	h6.sal.bam	other	913256	913256	0	+	1	3	78	75	1.0
CP008925.1	h6.sal.bam	other	913257	913257	0	+	0	0	76	73	0.0
CP008925.1	h6.sal.bam	other	913258	913258	0	+	0	2	74	74	0.0
CP008925.1	h6.sal.bam	other	913259	913259	0	+	1	0	75	74	1.0
CP008925.1	h6.sal.bam	other	913260	913260	0	+	0	2	75	74	0.0
CP008925.1	h6.sal.bam	other	913261	913261	0	+	0	2	75	73	0.0
CP008925.1	h6.sal.bam	other	913262	913262	0	+	1	1	75	72	1.0
CP008925.1	h6.sal.bam	other	913263	913263	0	+	0	1	75	71	0.0
CP008925.1	h6.sal.bam	other	913264	913264	0	+	1	1	75	72	1.0
CP008925.1	h6.sal.bam	other	913265	913265	0	+	1	1	76	71	1.0
CP008925.1	h6.sal.bam	other	913266	913266	0	+	1	1	77	70	1.0
CP008925.1	h6.sal.bam	other	913267	913267	0	+	0	0	74	70	0.0
CP008925.1	h6.sal.bam	other	913268	913268	0	+	0	1	74	73	0.0
CP008925.1	h6.sal.bam	other	913269	913269	0	+	0	1	73	75	0.0
CP008925.1	h6.sal.bam	other	913270	913270	0	+	0	1	70	75	0.0
CP008925.1	h6.sal.bam	other	913271	913271	0	+	0	0	67	76	0.0
CP008925.1	h6.sal.bam	other	913272	913272	0	+	0	1	59	76	0.0
CP008925.1	h6.sal.bam	other	913273	913273	0	+	1	1	59	77	1.0
CP008925.1	h6.sal.bam	other	913274	913274	0	+	0	2	59	78	0.0
CP008925.1	h6.sal.bam	other	913275	913275	0	+	1	1	60	76	1.0
CP008925.1	h6.sal.bam	other	913276	913276	0	+	0	1	60	76	0.0
CP008925.1	h6.sal.bam	other	913277	913277	0	+	2	2	61	75	2.0
CP008925.1	h6.sal.bam	other	913278	913278	0	+	0	0	61	73	0.0
CP008925.1	h6.sal.bam	other	913279	913279	0	+	0	0	61	73	0.0
CP008925.1	h6.sal.bam	other	913280	913280	0	+	1	3	62	74	1.0
CP008925.1	h6.sal.bam	other	913281	913281	0	+	1	1	62	71	1.0
CP008925.1	h6.sal.bam	other	913282	913282	0	+	2	2	63	72	2.0
CP008925.1	h6.sal.bam	other	913283	913283	0	+	2	1	65	72	2.0
CP008925.1	h6.sal.bam	other	913284	913284	0	+	0	0	65	71	0.0
CP008925.1	h6.sal.bam	other	913285	913285	0	+	0	1	59	71	0.0
CP008925.1	h6.sal.bam	other	913286	913286	0	+	1	0	60	73	1.0
CP008925.1	h6.sal.bam	other	913287	913287	0	+	1	0	61	74	1.0
CP008925.1	h6.sal.bam	other	913288	913288	0	+	1	0	61	74	1.0
CP008925.1	h6.sal.bam	other	913289	913289	0	+	2	0	42	74	2.0
CP008925.1	h6.sal.bam	other	913290	913290	0	+	0	1	42	74	0.0
CP008925.1	h6.sal.bam	other	913291	913291	0	+	1	4	40	74	1.0
CP008925.1	h6.sal.bam	other	913292	913292	0	+	0	0	40	70	0.0
CP008925.1	h6.sal.bam	other	913293	913293	0	+	2	2	42	70	2.0
CP008925.1	h6.sal.bam	other	913294	913294	0	+	1	1	43	69	1.0
CP008925.1	h6.sal.bam	other	913295	913295	0	+	0	0	43	71	0.0
CP008925.1	h6.sal.bam	other	913296	913296	0	+	0	1	43	72	0.0
CP008925.1	h6.sal.bam	other	913297	913297	0	+	2	1	45	71	2.0
CP008925.1	h6.sal.bam	other	913298	913298	0	+	0	0	45	71	0.0
CP008925.1	h6.sal.bam	other	913299	913299	0	+	1	0	46	71	1.0
CP008925.1	h6.sal.bam	other	913300	913300	0	+	0	1	45	71	0.0
CP008925.1	h6.sal.bam	other	913301	913301	0	+	0	3	45	70	0.0
CP008925.1	h6.sal.bam	other	913302	913302	0	+	0	1	45	71	0.0
CP008925.1	h6.sal.bam	other	913303	913303	0	+	0	2	44	70	0.0
CP008925.1	h6.sal.bam	other	913304	913304	0	+	1	1	45	68	1.0
CP008925.1	h6.sal.bam	other	913305	913305	0	+	0	1	43	67	0.0
CP008925.1	h6.sal.bam	other	913306	913306	0	+	3	2	46	68	3.0
CP008925.1	h6.sal.bam	other	913307	913307	0	+	0	0	46	67	0.0
CP008925.1	h6.sal.bam	other	913308	913308	0	+	0	0	46	67	0.0
CP008925.1	h6.sal.bam	other	913309	913309	0	+	0	0	46	68	0.0
CP008925.1	h6.sal.bam	other	913310	913310	0	+	0	2	45	70	0.0
CP008925.1	h6.sal.bam	other	913311	913311	0	+	0	1	42	71	0.0
CP008925.1	h6.sal.bam	other	913312	913312	0	+	3	1	45	71	3.0
CP008925.1	h6.sal.bam	other	913313	913313	0	+	2	0	47	70	2.0
CP008925.1	h6.sal.bam	other	913314	913314	0	+	0	1	45	73	0.0
CP008925.1	h6.sal.bam	other	913315	913315	0	+	0	2	45	72	0.0
CP008925.1	h6.sal.bam	other	913316	913316	0	+	1	1	45	70	1.0
CP008925.1	h6.sal.bam	other	913317	913317	0	+	0	0	45	70	0.0
CP008925.1	h6.sal.bam	other	913318	913318	0	+	1	1	44	73	1.0
CP008925.1	h6.sal.bam	other	913319	913319	0	+	0	2	44	73	0.0
CP008925.1	h6.sal.bam	other	913320	913320	0	+	1	0	45	72	1.0
CP008925.1	h6.sal.bam	other	913321	913321	0	+	0	2	44	72	0.0
CP008925.1	h6.sal.bam	other	913322	913322	0	+	0	1	44	70	0.0
CP008925.1	h6.sal.bam	other	913323	913323	0	+	2	1	45	70	2.0
CP008925.1	h6.sal.bam	other	913324	913324	0	+	0	1	44	70	0.0
CP008925.1	h6.sal.bam	other	913325	913325	0	+	0	0	44	70	0.0
CP008925.1	h6.sal.bam	other	913326	913326	0	+	2	3	46	70	2.0
CP008925.1	h6.sal.bam	other	913327	913327	0	+	2	1	47	67	2.0
CP008925.1	h6.sal.bam	other	913328	913328	0	+	1	0	47	67	1.0
CP008925.1	h6.sal.bam	other	913329	913329	0	+	0	0	46	69	0.0
CP008925.1	h6.sal.bam	other	913330	913330	0	+	2	1	47	69	2.0
CP008925.1	h6.sal.bam	other	913331	913331	0	+	2	1	49	68	2.0
CP008925.1	h6.sal.bam	other	913332	913332	0	+	1	1	50	70	1.0
CP008925.1	h6.sal.bam	other	913333	913333	0	+	0	2	50	69	0.0
CP008925.1	h6.sal.bam	other	913334	913334	0	+	0	0	49	72	0.0
CP008925.1	h6.sal.bam	other	913335	913335	0	+	0	1	49	72	0.0
CP008925.1	h6.sal.bam	other	913336	913336	0	+	1	1	50	71	1.0
CP008925.1	h6.sal.bam	other	913337	913337	0	+	0	0	49	75	0.0
CP008925.1	h6.sal.bam	other	913338	913338	0	+	0	2	48	76	0.0
CP008925.1	h6.sal.bam	other	913339	913339	0	+	0	0	47	74	0.0
CP008925.1	h6.sal.bam	other	913340	913340	0	+	0	1	47	74	0.0
CP008925.1	h6.sal.bam	other	913341	913341	0	+	0	1	47	73	0.0
CP008925.1	h6.sal.bam	other	913342	913342	0	+	1	2	48	72	1.0
CP008925.1	h6.sal.bam	other	913343	913343	0	+	1	3	49	70	1.0
CP008925.1	h6.sal.bam	other	913344	913344	0	+	2	1	51	71	2.0
CP008925.1	h6.sal.bam	other	913345	913345	0	+	1	2	52	70	1.0
CP008925.1	h6.sal.bam	other	913346	913346	0	+	3	1	55	68	3.0
CP008925.1	h6.sal.bam	other	913347	913347	0	+	1	1	55	70	1.0
CP008925.1	h6.sal.bam	other	913348	913348	0	+	1	2	55	70	1.0
CP008925.1	h6.sal.bam	other	913349	913349	0	+	0	1	55	69	0.0
CP008925.1	h6.sal.bam	other	913350	913350	0	+	0	0	55	68	0.0
CP008925.1	h6.sal.bam	other	913351	913351	0	+	3	0	58	69	3.0
CP008925.1	h6.sal.bam	other	913352	913352	0	+	1	0	57	69	1.0
CP008925.1	h6.sal.bam	other	913353	913353	0	+	3	1	60	69	3.0
CP008925.1	h6.sal.bam	other	913354	913354	0	+	0	0	60	68	0.0
CP008925.1	h6.sal.bam	other	913355	913355	0	+	0	0	58	73	0.0
CP008925.1	h6.sal.bam	other	913356	913356	0	+	0	2	58	73	0.0
CP008925.1	h6.sal.bam	other	913357	913357	0	+	1	2	57	71	1.0
CP008925.1	h6.sal.bam	other	913358	913358	0	+	0	0	55	69	0.0
CP008925.1	h6.sal.bam	other	913359	913359	0	+	1	0	56	71	1.0
CP008925.1	h6.sal.bam	other	913360	913360	0	+	0	3	56	71	0.0
CP008925.1	h6.sal.bam	other	913361	913361	0	+	0	1	55	68	0.0
CP008925.1	h6.sal.bam	other	913362	913362	0	+	1	0	55	67	1.0
CP008925.1	h6.sal.bam	other	913363	913363	0	+	0	0	54	67	0.0
CP008925.1	h6.sal.bam	other	913364	913364	0	+	1	1	53	67	1.0
CP008925.1	h6.sal.bam	other	913365	913365	0	+	1	0	54	69	1.0
CP008925.1	h6.sal.bam	other	913366	913366	0	+	1	0	54	69	1.0
CP008925.1	h6.sal.bam	other	913367	913367	0	+	0	1	54	70	0.0
CP008925.1	h6.sal.bam	other	913368	913368	0	+	0	2	52	71	0.0
CP008925.1	h6.sal.bam	other	913369	913369	0	+	0	1	51	69	0.0
CP008925.1	h6.sal.bam	other	913370	913370	0	+	0	1	51	68	0.0
CP008925.1	h6.sal.bam	other	913371	913371	0	+	1	1	52	67	1.0
CP008925.1	h6.sal.bam	other	913372	913372	0	+	0	0	50	70	0.0
CP008925.1	h6.sal.bam	other	913373	913373	0	+	3	0	52	72	3.0
CP008925.1	h6.sal.bam	other	913374	913374	0	+	0	3	52	72	0.0
CP008925.1	h6.sal.bam	other	913375	913375	0	+	1	0	53	70	1.0
CP008925.1	h6.sal.bam	other	913376	913376	0	+	0	1	53	71	0.0
CP008925.1	h6.sal.bam	other	913377	913377	0	+	0	0	53	70	0.0
CP008925.1	h6.sal.bam	other	913378	913378	0	+	0	0	53	70	0.0
CP008925.1	h6.sal.bam	other	913379	913379	0	+	1	1	53	71	1.0
CP008925.1	h6.sal.bam	other	913380	913380	0	+	1	1	54	70	1.0
CP008925.1	h6.sal.bam	other	913381	913381	0	+	0	1	51	70	0.0
CP008925.1	h6.sal.bam	other	913382	913382	0	+	0	2	51	70	0.0
CP008925.1	h6.sal.bam	other	913383	913383	0	+	2	1	53	69	2.0
CP008925.1	h6.sal.bam	other	913384	913384	0	+	2	0	55	68	2.0
CP008925.1	h6.sal.bam	other	913385	913385	0	+	0	3	55	69	0.0
CP008925.1	h6.sal.bam	other	913386	913386	0	+	0	1	50	66	0.0
CP008925.1	h6.sal.bam	other	913387	913387	0	+	2	2	52	66	2.0
CP008925.1	h6.sal.bam	other	913388	913388	0	+	0	1	52	65	0.0
CP008925.1	h6.sal.bam	other	913389	913389	0	+	1	0	53	67	1.0
CP008925.1	h6.sal.bam	other	913390	913390	0	+	0	1	53	68	0.0
CP008925.1	h6.sal.bam	other	913391	913391	0	+	3	2	55	69	3.0
CP008925.1	h6.sal.bam	other	913392	913392	0	+	0	1	55	67	0.0
CP008925.1	h6.sal.bam	other	913393	913393	0	+	0	1	54	68	0.0
CP008925.1	h6.sal.bam	other	913394	913394	0	+	2	1	56	68	2.0
CP008925.1	h6.sal.bam	other	913395	913395	0	+	0	0	55	70	0.0
CP008925.1	h6.sal.bam	other	913396	913396	0	+	1	1	56	71	1.0
CP008925.1	h6.sal.bam	other	913397	913397	0	+	0	1	56	70	0.0
CP008925.1	h6.sal.bam	other	913398	913398	0	+	1	1	55	69	1.0
CP008925.1	h6.sal.bam	other	913399	913399	0	+	0	0	55	68	0.0
CP008925.1	h6.sal.bam	other	913400	913400	0	+	0	0	55	68	0.0
CP008925.1	h6.sal.bam	other	913401	913401	0	+	0	0	53	69	0.0
CP008925.1	h6.sal.bam	other	913402	913402	0	+	0	1	51	69	0.0
CP008925.1	h6.sal.bam	other	913403	913403	0	+	0	2	50	69	0.0
CP008925.1	h6.sal.bam	other	913404	913404	0	+	0	0	50	67	0.0
CP008925.1	h6.sal.bam	other	913405	913405	0	+	0	3	48	72	0.0
CP008925.1	h6.sal.bam	other	913406	913406	0	+	0	0	45	71	0.0
CP008925.1	h6.sal.bam	other	913407	913407	0	+	0	4	45	72	0.0
CP008925.1	h6.sal.bam	other	913408	913408	0	+	0	1	45	68	0.0
CP008925.1	h6.sal.bam	other	913409	913409	0	+	1	0	46	70	1.0
CP008925.1	h6.sal.bam	other	913410	913410	0	+	0	5	46	71	0.0
CP008925.1	h6.sal.bam	other	913411	913411	0	+	1	1	46	70	1.0
CP008925.1	h6.sal.bam	other	913412	913412	0	+	1	0	47	69	1.0
CP008925.1	h6.sal.bam	other	913413	913413	0	+	0	0	46	69	0.0
CP008925.1	h6.sal.bam	other	913414	913414	0	+	2	0	48	71	2.0
CP008925.1	h6.sal.bam	other	913415	913415	0	+	0	0	48	72	0.0
CP008925.1	h6.sal.bam	other	913416	913416	0	+	0	0	47	75	0.0
CP008925.1	h6.sal.bam	other	913417	913417	0	+	1	1	45	75	1.0
CP008925.1	h6.sal.bam	other	913418	913418	0	+	0	3	45	74	0.0
CP008925.1	h6.sal.bam	other	913419	913419	0	+	0	0	45	71	0.0
CP008925.1	h6.sal.bam	other	913420	913420	0	+	3	2	45	72	3.0
CP008925.1	h6.sal.bam	other	913421	913421	0	+	1	1	45	70	1.0
CP008925.1	h6.sal.bam	other	913422	913422	0	+	1	1	46	69	1.0
CP008925.1	h6.sal.bam	other	913423	913423	0	+	0	1	45	72	0.0
CP008925.1	h6.sal.bam	other	913424	913424	0	+	2	1	47	71	2.0
CP008925.1	h6.sal.bam	other	913425	913425	0	+	3	0	49	72	3.0
CP008925.1	h6.sal.bam	other	913426	913426	0	+	0	0	46	73	0.0
CP008925.1	h6.sal.bam	other	913427	913427	0	+	0	0	46	73	0.0
CP008925.1	h6.sal.bam	other	913428	913428	0	+	0	1	43	74	0.0
CP008925.1	h6.sal.bam	other	913429	913429	0	+	1	4	44	73	1.0
CP008925.1	h6.sal.bam	other	913430	913430	0	+	1	0	45	71	1.0
CP008925.1	h6.sal.bam	other	913431	913431	0	+	1	0	45	71	1.0
CP008925.1	h6.sal.bam	other	913432	913432	0	+	1	2	46	71	1.0
CP008925.1	h6.sal.bam	other	913433	913433	0	+	0	0	46	69	0.0
CP008925.1	h6.sal.bam	other	913434	913434	0	+	0	0	45	69	0.0
CP008925.1	h6.sal.bam	other	913435	913435	0	+	1	0	46	74	1.0
CP008925.1	h6.sal.bam	other	913436	913436	0	+	1	0	47	75	1.0
CP008925.1	h6.sal.bam	other	913437	913437	0	+	1	0	47	75	1.0
CP008925.1	h6.sal.bam	other	913438	913438	0	+	1	2	48	75	1.0
CP008925.1	h6.sal.bam	other	913439	913439	0	+	0	1	47	74	0.0
CP008925.1	h6.sal.bam	other	913440	913440	0	+	0	1	45	75	0.0
CP008925.1	h6.sal.bam	other	913441	913441	0	+	0	2	45	74	0.0
CP008925.1	h6.sal.bam	other	913442	913442	0	+	1	0	46	72	2.0
CP008925.1	h6.sal.bam	other	913443	913443	0	+	0	0	46	73	0.0
CP008925.1	h6.sal.bam	other	913444	913444	0	+	0	0	46	73	0.0
CP008925.1	h6.sal.bam	other	913445	913445	0	+	0	4	46	73	0.0
CP008925.1	h6.sal.bam	other	913446	913446	0	+	0	1	44	69	0.0
CP008925.1	h6.sal.bam	other	913447	913447	0	+	0	1	44	69	0.0
CP008925.1	h6.sal.bam	other	913448	913448	0	+	0	1	41	69	0.0
CP008925.1	h6.sal.bam	other	913449	913449	0	+	1	1	41	69	1.0
CP008925.1	h6.sal.bam	other	913450	913450	0	+	2	1	43	68	2.0
CP008925.1	h6.sal.bam	other	913451	913451	0	+	0	0	43	67	0.0
CP008925.1	h6.sal.bam	other	913452	913452	0	+	2	1	45	68	2.0
CP008925.1	h6.sal.bam	other	913453	913453	0	+	1	0	46	67	1.0
CP008925.1	h6.sal.bam	other	913454	913454	0	+	1	0	45	68	1.0
CP008925.1	h6.sal.bam	other	913455	913455	0	+	0	1	45	68	0.0
CP008925.1	h6.sal.bam	other	913456	913456	0	+	0	1	45	68	0.0
CP008925.1	h6.sal.bam	other	913457	913457	0	+	0	1	45	67	0.0
CP008925.1	h6.sal.bam	other	913458	913458	0	+	0	0	42	66	0.0
CP008925.1	h6.sal.bam	other	913459	913459	0	+	0	1	42	67	0.0
CP008925.1	h6.sal.bam	other	913460	913460	0	+	1	0	43	66	1.0
CP008925.1	h6.sal.bam	other	913461	913461	0	+	0	1	43	67	0.0
CP008925.1	h6.sal.bam	other	913462	913462	0	+	1	1	41	68	1.0
CP008925.1	h6.sal.bam	other	913463	913463	0	+	1	4	42	68	1.0
CP008925.1	h6.sal.bam	other	913464	913464	0	+	1	1	42	64	1.0
CP008925.1	h6.sal.bam	other	913465	913465	0	+	0	2	40	63	0.0
CP008925.1	h6.sal.bam	other	913466	913466	0	+	0	2	40	62	0.0
CP008925.1	h6.sal.bam	other	913467	913467	0	+	0	0	40	62	0.0
CP008925.1	h6.sal.bam	other	913468	913468	0	+	1	2	41	62	1.0
CP008925.1	h6.sal.bam	other	913469	913469	0	+	1	1	40	60	1.0
CP008925.1	h6.sal.bam	other	913470	913470	0	+	1	1	41	59	1.0
CP008925.1	h6.sal.bam	other	913471	913471	0	+	0	0	40	59	0.0
CP008925.1	h6.sal.bam	other	913472	913472	0	+	0	0	40	59	0.0
CP008925.1	h6.sal.bam	other	913473	913473	0	+	2	1	41	60	2.0
CP008925.1	h6.sal.bam	other	913474	913474	0	+	0	0	41	59	0.0
CP008925.1	h6.sal.bam	other	913475	913475	0	+	0	0	41	60	0.0
CP008925.1	h6.sal.bam	other	913476	913476	0	+	1	0	42	61	1.0
CP008925.1	h6.sal.bam	other	913477	913477	0	+	0	1	42	62	0.0
CP008925.1	h6.sal.bam	other	913478	913478	0	+	1	1	43	62	1.0
CP008925.1	h6.sal.bam	GAAC	913479	913479	913487	+	1	5	44	61	1.0
CP008925.1	h6.sal.bam	other	913480	913480	0	+	1	1	45	56	1.0
CP008925.1	h6.sal.bam	GAAC	913481	913481	913487	+	2	1	46	55	2.0
CP008925.1	h6.sal.bam	other	913482	913482	0	+	1	3	47	56	1.0
CP008925.1	h6.sal.bam	other	913483	913483	0	+	1	1	48	53	1.0
CP008925.1	h6.sal.bam	other	913484	913484	0	+	3	1	50	54	3.0
CP008925.1	h6.sal.bam	other	913485	913485	0	+	2	3	52	54	2.0
CP008925.1	h6.sal.bam	other	913486	913486	0	+	2	2	53	51	2.0
CP008925.1	h6.sal.bam	other	913487	913487	0	+	1	0	53	51	1.0
CP008925.1	h6.sal.bam	other	913488	913488	0	+	1	2	53	51	1.0
CP008925.1	h6.sal.bam	other	913489	913489	0	+	1	1	54	49	1.0
CP008925.1	h6.sal.bam	other	913490	913490	0	+	0	1	54	48	0.0
CP008925.1	h6.sal.bam	other	913491	913491	0	+	2	0	56	47	2.0
CP008925.1	h6.sal.bam	other	913492	913492	0	+	1	0	56	47	1.0
CP008925.1	h6.sal.bam	other	913493	913493	0	+	1	0	57	48	1.0
CP008925.1	h6.sal.bam	other	913494	913494	0	+	1	1	58	53	1.0
CP008925.1	h6.sal.bam	other	913495	913495	0	+	2	0	56	53	2.0
CP008925.1	h6.sal.bam	GAAC	913496	913496	913487	+	0	4	56	53	0.0
CP008925.1	h6.sal.bam	other	913497	913497	0	+	0	0	55	51	0.0
CP008925.1	h6.sal.bam	GAAC	913498	913498	913487	+	4	2	58	55	4.0
CP008925.1	h6.sal.bam	other	913499	913499	0	+	0	0	57	53	0.0
CP008925.1	h6.sal.bam	other	913500	913500	0	+	0	0	54	57	0.0
CP008925.1	h6.sal.bam	other	913501	913501	0	+	1	1	55	57	1.0
CP008925.1	h6.sal.bam	other	913502	913502	0	+	2	0	57	57	2.0
CP008925.1	h6.sal.bam	other	913503	913503	0	+	2	0	58	57	2.0
CP008925.1	h6.sal.bam	other	913504	913504	0	+	0	2	58	57	0.0
CP008925.1	h6.sal.bam	other	913505	913505	0	+	1	1	58	61	1.0
CP008925.1	h6.sal.bam	other	913506	913506	0	+	0	2	57	60	0.0
CP008925.1	h6.sal.bam	other	913507	913507	0	+	0	1	56	60	0.0
CP008925.1	h6.sal.bam	other	913508	913508	0	+	2	1	58	60	2.0
CP008925.1	h6.sal.bam	other	913509	913509	0	+	3	1	60	59	3.0
CP008925.1	h6.sal.bam	other	913510	913510	0	+	0	0	60	59	0.0
CP008925.1	h6.sal.bam	other	913511	913511	0	+	1	1	60	59	1.0
CP008925.1	h6.sal.bam	other	913512	913512	0	+	0	0	59	63	0.0
CP008925.1	h6.sal.bam	other	913513	913513	0	+	0	1	58	64	0.0
CP008925.1	h6.sal.bam	other	913514	913514	0	+	1	1	59	63	1.0
CP008925.1	h6.sal.bam	other	913515	913515	0	+	0	0	59	62	0.0
CP008925.1	h6.sal.bam	other	913516	913516	0	+	4	1	63	63	4.0
CP008925.1	h6.sal.bam	other	913517	913517	0	+	0	0	62	62	0.0
CP008925.1	h6.sal.bam	other	913518	913518	0	+	0	0	62	62	0.0
CP008925.1	h6.sal.bam	other	913519	913519	0	+	0	0	62	65	0.0
CP008925.1	h6.sal.bam	other	913520	913520	0	+	0	0	61	65	0.0
CP008925.1	h6.sal.bam	other	913521	913521	0	+	1	1	62	65	1.0
CP008925.1	h6.sal.bam	other	913522	913522	0	+	0	1	62	67	0.0
CP008925.1	h6.sal.bam	other	913523	913523	0	+	0	1	62	66	0.0
CP008925.1	h6.sal.bam	other	913524	913524	0	+	1	0	63	67	1.0
CP008925.1	h6.sal.bam	other	913525	913525	0	+	1	1	62	67	1.0
CP008925.1	h6.sal.bam	other	913526	913526	0	+	1	0	61	68	1.0
CP008925.1	h6.sal.bam	other	913527	913527	0	+	1	0	62	68	1.0
CP008925.1	h6.sal.bam	other	913528	913528	0	+	0	1	61	68	0.0
CP008925.1	h6.sal.bam	other	913529	913529	0	+	1	1	61	67	1.0
CP008925.1	h6.sal.bam	other	913530	913530	0	+	0	1	61	66	0.0
CP008925.1	h6.sal.bam	other	913531	913531	0	+	1	0	62	65	1.0
CP008925.1	h6.sal.bam	other	913532	913532	0	+	1	0	63	67	1.0
CP008925.1	h6.sal.bam	other	913533	913533	0	+	1	1	64	67	1.0
CP008925.1	h6.sal.bam	other	913534	913534	0	+	0	0	63	66	0.0
CP008925.1	h6.sal.bam	other	913535	913535	0	+	1	1	64	66	1.0
CP008925.1	h6.sal.bam	other	913536	913536	0	+	2	2	66	69	2.0
CP008925.1	h6.sal.bam	other	913537	913537	0	+	3	0	68	68	3.0
CP008925.1	h6.sal.bam	other	913538	913538	0	+	0	0	67	68	0.0
CP008925.1	h6.sal.bam	other	913539	913539	0	+	1	0	67	68	1.0
CP008925.1	h6.sal.bam	other	913540	913540	0	+	2	1	69	68	2.0
CP008925.1	h6.sal.bam	other	913541	913541	0	+	0	2	69	68	0.0
CP008925.1	h6.sal.bam	other	913542	913542	0	+	0	0	69	67	0.0
CP008925.1	h6.sal.bam	other	913543	913543	0	+	1	0	69	69	1.0
CP008925.1	h6.sal.bam	other	913544	913544	0	+	0	1	68	69	0.0
CP008925.1	h6.sal.bam	other	913545	913545	0	+	0	0	67	68	0.0
CP008925.1	h6.sal.bam	other	913546	913546	0	+	0	0	67	68	0.0
CP008925.1	h6.sal.bam	other	913547	913547	0	+	0	1	67	69	0.0
CP008925.1	h6.sal.bam	other	913548	913548	0	+	1	1	66	69	1.0
CP008925.1	h6.sal.bam	other	913549	913549	0	+	0	1	66	71	0.0
CP008925.1	h6.sal.bam	other	913550	913550	0	+	3	1	68	70	3.0
CP008925.1	h6.sal.bam	other	913551	913551	0	+	1	1	69	69	1.0
CP008925.1	h6.sal.bam	other	913552	913552	0	+	1	0	70	69	1.0
CP008925.1	h6.sal.bam	other	913553	913553	0	+	0	0	69	71	0.0
CP008925.1	h6.sal.bam	other	913554	913554	0	+	0	0	67	72	0.0
CP008925.1	h6.sal.bam	other	913555	913555	0	+	0	0	67	72	0.0
CP008925.1	h6.sal.bam	other	913556	913556	0	+	0	2	65	74	0.0
CP008925.1	h6.sal.bam	other	913557	913557	0	+	0	1	63	72	0.0
CP008925.1	h6.sal.bam	other	913558	913558	0	+	0	3	60	72	0.0
CP008925.1	h6.sal.bam	other	913559	913559	0	+	0	1	60	69	0.0
CP008925.1	h6.sal.bam	other	913560	913560	0	+	0	0	58	68	0.0
CP008925.1	h6.sal.bam	other	913561	913561	0	+	0	1	56	70	0.0
CP008925.1	h6.sal.bam	other	913562	913562	0	+	0	0	55	69	0.0
CP008925.1	h6.sal.bam	other	913563	913563	0	+	1	0	55	69	1.0
CP008925.1	h6.sal.bam	other	913564	913564	0	+	0	0	54	71	0.0
CP008925.1	h6.sal.bam	other	913565	913565	0	+	0	4	54	71	0.0
CP008925.1	h6.sal.bam	other	913566	913566	0	+	1	0	52	67	1.0
CP008925.1	h6.sal.bam	other	913567	913567	0	+	0	0	51	67	0.0
CP008925.1	h6.sal.bam	other	913568	913568	0	+	1	1	51	68	1.0
CP008925.1	h6.sal.bam	other	913569	913569	0	+	1	1	50	68	1.0
CP008925.1	h6.sal.bam	other	913570	913570	0	+	0	2	50	67	0.0
CP008925.1	h6.sal.bam	other	913571	913571	0	+	0	2	49	69	0.0
CP008925.1	h6.sal.bam	other	913572	913572	0	+	0	2	49	67	0.0
CP008925.1	h6.sal.bam	other	913573	913573	0	+	1	1	46	65	1.0
CP008925.1	h6.sal.bam	other	913574	913574	0	+	1	3	47	65	1.0
CP008925.1	h6.sal.bam	other	913575	913575	0	+	1	0	48	62	1.0
CP008925.1	h6.sal.bam	other	913576	913576	0	+	0	1	44	62	0.0
CP008925.1	h6.sal.bam	other	913577	913577	0	+	0	1	44	63	0.0
CP008925.1	h6.sal.bam	other	913578	913578	0	+	0	3	43	62	0.0
CP008925.1	h6.sal.bam	other	913579	913579	0	+	0	2	43	61	0.0
CP008925.1	h6.sal.bam	other	913580	913580	0	+	0	1	43	60	0.0
CP008925.1	h6.sal.bam	other	913581	913581	0	+	0	2	43	59	0.0
CP008925.1	h6.sal.bam	other	913582	913582	0	+	0	1	40	57	0.0
CP008925.1	h6.sal.bam	other	913583	913583	0	+	3	4	43	56	3.0
CP008925.1	h6.sal.bam	other	913584	913584	0	+	0	0	41	53	0.0
CP008925.1	h6.sal.bam	other	913585	913585	0	+	2	1	43	53	2.0
CP008925.1	h6.sal.bam	other	913586	913586	0	+	0	1	42	53	0.0
CP008925.1	h6.sal.bam	other	913587	913587	0	+	2	0	44	52	2.0
CP008925.1	h6.sal.bam	other	913588	913588	0	+	0	0	43	52	0.0
CP008925.1	h6.sal.bam	other	913589	913589	0	+	0	1	43	52	0.0
CP008925.1	h6.sal.bam	other	913590	913590	0	+	1	0	40	51	1.0
CP008925.1	h6.sal.bam	other	913591	913591	0	+	0	0	40	52	0.0
CP008925.1	h6.sal.bam	other	913592	913592	0	+	0	1	40	53	0.0
CP008925.1	h6.sal.bam	other	913593	913593	0	+	1	2	41	52	1.0
CP008925.1	h6.sal.bam	other	913594	913594	0	+	3	0	44	52	3.0
CP008925.1	h6.sal.bam	other	913595	913595	0	+	0	0	44	52	0.0
CP008925.1	h6.sal.bam	other	913596	913596	0	+	0	3	43	54	0.0
CP008925.1	h6.sal.bam	other	913597	913597	0	+	0	2	43	51	0.0
CP008925.1	h6.sal.bam	other	913598	913598	0	+	0	0	43	50	0.0
CP008925.1	h6.sal.bam	other	913599	913599	0	+	0	2	42	52	0.0
CP008925.1	h6.sal.bam	other	913600	913600	0	+	0	0	40	51	0.0
CP008925.1	h6.sal.bam	other	913601	913601	0	+	2	0	42	51	2.0
CP008925.1	h6.sal.bam	other	913602	913602	0	+	0	0	41	53	0.0
CP008925.1	h6.sal.bam	other	913603	913603	0	+	0	0	40	55	0.0
CP008925.1	h6.sal.bam	other	913604	913604	0	+	2	1	42	55	2.0
CP008925.1	h6.sal.bam	other	913605	913605	0	+	1	1	43	54	1.0
CP008925.1	h6.sal.bam	other	913606	913606	0	+	3	0	45	63	3.0
CP008925.1	h6.sal.bam	other	913607	913607	0	+	0	2	44	63	0.0
CP008925.1	h6.sal.bam	other	913608	913608	0	+	0	0	43	61	0.0
CP008925.1	h6.sal.bam	other	913609	913609	0	+	0	2	43	61	0.0
CP008925.1	h6.sal.bam	other	913610	913610	0	+	0	0	40	61	0.0
CP008925.1	h6.sal.bam	other	913611	913611	0	+	1	1	41	61	1.0
CP008925.1	h6.sal.bam	other	913612	913612	0	+	1	0	39	60	1.0
CP008925.1	h6.sal.bam	other	913613	913613	0	+	0	0	39	61	0.0
CP008925.1	h6.sal.bam	other	913614	913614	0	+	0	1	38	62	0.0
CP008925.1	h6.sal.bam	other	913615	913615	0	+	0	1	36	61	0.0
CP008925.1	h6.sal.bam	other	913616	913616	0	+	1	2	37	62	1.0
CP008925.1	h6.sal.bam	other	913617	913617	0	+	1	0	38	60	1.0
CP008925.1	h6.sal.bam	other	913618	913618	0	+	1	0	38	60	1.0
CP008925.1	h6.sal.bam	other	913619	913619	0	+	1	0	39	60	1.0
CP008925.1	h6.sal.bam	other	913620	913620	0	+	1	1	40	64	1.0
CP008925.1	h6.sal.bam	other	913621	913621	0	+	0	1	40	63	0.0
CP008925.1	h6.sal.bam	other	913622	913622	0	+	0	2	40	64	0.0
CP008925.1	h6.sal.bam	other	913623	913623	0	+	1	1	40	62	1.0
CP008925.1	h6.sal.bam	other	913624	913624	0	+	0	1	37	61	0.0
CP008925.1	h6.sal.bam	other	913625	913625	0	+	0	0	37	60	0.0
CP008925.1	h6.sal.bam	other	913626	913626	0	+	0	2	36	61	0.0
CP008925.1	h6.sal.bam	other	913627	913627	0	+	0	0	35	62	0.0
CP008925.1	h6.sal.bam	other	913628	913628	0	+	1	1	35	63	1.0
CP008925.1	h6.sal.bam	other	913629	913629	0	+	1	2	36	62	1.0
CP008925.1	h6.sal.bam	other	913630	913630	0	+	2	0	38	60	2.0
CP008925.1	h6.sal.bam	other	913631	913631	0	+	4	0	42	60	4.0
CP008925.1	h6.sal.bam	other	913632	913632	0	+	1	2	43	60	1.0
CP008925.1	h6.sal.bam	other	913633	913633	0	+	0	0	43	61	0.0
CP008925.1	h6.sal.bam	other	913634	913634	0	+	2	1	45	61	2.0
CP008925.1	h6.sal.bam	other	913635	913635	0	+	0	0	45	60	0.0
CP008925.1	h6.sal.bam	other	913636	913636	0	+	0	1	45	60	0.0
CP008925.1	h6.sal.bam	other	913637	913637	0	+	2	0	46	61	2.0
CP008925.1	h6.sal.bam	other	913638	913638	0	+	2	1	48	63	2.0
CP008925.1	h6.sal.bam	other	913639	913639	0	+	2	0	50	62	2.0
CP008925.1	h6.sal.bam	other	913640	913640	0	+	1	0	51	62	1.0
CP008925.1	h6.sal.bam	other	913641	913641	0	+	3	1	53	62	3.0
CP008925.1	h6.sal.bam	other	913642	913642	0	+	0	1	52	62	0.0
CP008925.1	h6.sal.bam	other	913643	913643	0	+	0	1	52	61	0.0
CP008925.1	h6.sal.bam	other	913644	913644	0	+	0	2	51	63	0.0
CP008925.1	h6.sal.bam	other	913645	913645	0	+	1	1	52	61	1.0
CP008925.1	h6.sal.bam	other	913646	913646	0	+	0	0	52	60	0.0
CP008925.1	h6.sal.bam	other	913647	913647	0	+	3	0	55	60	3.0
CP008925.1	h6.sal.bam	other	913648	913648	0	+	0	1	54	60	0.0
CP008925.1	h6.sal.bam	other	913649	913649	0	+	0	0	53	60	0.0
CP008925.1	h6.sal.bam	other	913650	913650	0	+	0	0	52	61	0.0
CP008925.1	h6.sal.bam	other	913651	913651	0	+	1	2	53	62	1.0
CP008925.1	h6.sal.bam	other	913652	913652	0	+	0	2	53	60	0.0
CP008925.1	h6.sal.bam	other	913653	913653	0	+	1	1	54	58	1.0
CP008925.1	h6.sal.bam	other	913654	913654	0	+	0	0	54	58	0.0
CP008925.1	h6.sal.bam	other	913655	913655	0	+	0	0	54	58	0.0
CP008925.1	h6.sal.bam	other	913656	913656	0	+	0	0	54	58	0.0
CP008925.1	h6.sal.bam	other	913657	913657	0	+	1	0	52	58	1.0
CP008925.1	h6.sal.bam	other	913658	913658	0	+	0	1	52	58	0.0
CP008925.1	h6.sal.bam	other	913659	913659	0	+	0	1	52	57	0.0
CP008925.1	h6.sal.bam	other	913660	913660	0	+	1	0	51	58	1.0
CP008925.1	h6.sal.bam	GTTC	913661	913661	913669	+	2	0	53	59	2.0
CP008925.1	h6.sal.bam	other	913662	913662	0	+	0	0	52	62	0.0
CP008925.1	h6.sal.bam	GTTC	913663	913663	913669	+	1	0	53	62	1.0
CP008925.1	h6.sal.bam	other	913664	913664	0	+	0	0	53	63	0.0
CP008925.1	h6.sal.bam	other	913665	913665	0	+	1	1	53	65	1.0
CP008925.1	h6.sal.bam	other	913666	913666	0	+	3	1	56	65	3.0
CP008925.1	h6.sal.bam	other	913667	913667	0	+	1	0	56	66	1.0
CP008925.1	h6.sal.bam	other	913668	913668	0	+	0	2	56	66	0.0
CP008925.1	h6.sal.bam	other	913669	913669	0	+	0	1	53	64	0.0
CP008925.1	h6.sal.bam	other	913670	913670	0	+	4	2	57	63	4.0
CP008925.1	h6.sal.bam	other	913671	913671	0	+	0	1	57	62	0.0
CP008925.1	h6.sal.bam	other	913672	913672	0	+	0	1	57	62	0.0
CP008925.1	h6.sal.bam	other	913673	913673	0	+	1	1	58	61	1.0
CP008925.1	h6.sal.bam	other	913674	913674	0	+	0	1	58	60	0.0
CP008925.1	h6.sal.bam	other	913675	913675	0	+	2	2	60	60	2.0
CP008925.1	h6.sal.bam	other	913676	913676	0	+	0	0	58	59	0.0
CP008925.1	h6.sal.bam	other	913677	913677	0	+	1	2	59	59	1.0
CP008925.1	h6.sal.bam	GTTC	913678	913678	913669	+	0	4	59	57	0.0
CP008925.1	h6.sal.bam	other	913679	913679	0	+	1	1	57	57	1.0
CP008925.1	h6.sal.bam	GTTC	913680	913680	913669	+	1	5	58	56	1.0
CP008925.1	h6.sal.bam	other	913681	913681	0	+	0	0	55	51	0.0
CP008925.1	h6.sal.bam	other	913682	913682	0	+	0	0	55	52	0.0
CP008925.1	h6.sal.bam	other	913683	913683	0	+	4	2	59	52	4.0
CP008925.1	h6.sal.bam	other	913684	913684	0	+	2	0	61	50	2.0
CP008925.1	h6.sal.bam	other	913685	913685	0	+	0	0	60	51	0.0
CP008925.1	h6.sal.bam	other	913686	913686	0	+	0	0	60	51	0.0
CP008925.1	h6.sal.bam	other	913687	913687	0	+	0	1	59	53	0.0
CP008925.1	h6.sal.bam	other	913688	913688	0	+	4	0	63	52	8.0
CP008925.1	h6.sal.bam	other	913689	913689	0	+	0	1	63	52	0.0
CP008925.1	h6.sal.bam	other	913690	913690	0	+	0	2	61	52	0.0
CP008925.1	h6.sal.bam	other	913691	913691	0	+	3	1	64	51	3.0
CP008925.1	h6.sal.bam	other	913692	913692	0	+	0	1	64	50	0.0
CP008925.1	h6.sal.bam	GTTC	913693	913693	913701	+	0	1	63	49	0.0
CP008925.1	h6.sal.bam	other	913694	913694	0	+	2	0	63	49	2.0
CP008925.1	h6.sal.bam	GTTC	913695	913695	913701	+	0	1	63	49	0.0
CP008925.1	h6.sal.bam	other	913696	913696	0	+	0	1	63	48	0.0
CP008925.1	h6.sal.bam	other	913697	913697	0	+	0	0	63	47	0.0
CP008925.1	h6.sal.bam	other	913698	913698	0	+	0	0	62	49	0.0
CP008925.1	h6.sal.bam	other	913699	913699	0	+	1	1	63	51	1.0
CP008925.1	h6.sal.bam	other	913700	913700	0	+	1	3	64	51	2.0
CP008925.1	h6.sal.bam	other	913701	913701	0	+	1	1	65	49	1.0
CP008925.1	h6.sal.bam	other	913702	913702	0	+	0	0	65	48	0.0
CP008925.1	h6.sal.bam	other	913703	913703	0	+	2	0	66	51	2.0
CP008925.1	h6.sal.bam	other	913704	913704	0	+	1	0	66	52	1.0
CP008925.1	h6.sal.bam	other	913705	913705	0	+	1	0	60	52	2.0
CP008925.1	h6.sal.bam	other	913706	913706	0	+	0	2	60	52	0.0
CP008925.1	h6.sal.bam	other	913707	913707	0	+	0	1	58	50	0.0
CP008925.1	h6.sal.bam	other	913708	913708	0	+	0	0	58	53	0.0
CP008925.1	h6.sal.bam	other	913709	913709	0	+	0	0	57	53	0.0
CP008925.1	h6.sal.bam	GTTC	913710	913710	913701	+	1	0	58	54	1.0
CP008925.1	h6.sal.bam	other	913711	913711	0	+	0	2	56	55	0.0
CP008925.1	h6.sal.bam	GTTC	913712	913712	913701	+	0	2	55	54	0.0
CP008925.1	h6.sal.bam	other	913713	913713	0	+	0	0	55	52	0.0
CP008925.1	h6.sal.bam	other	913714	913714	0	+	4	0	57	54	4.0
CP008925.1	h6.sal.bam	other	913715	913715	0	+	2	0	58	54	2.0
CP008925.1	h6.sal.bam	other	913716	913716	0	+	1	1	56	56	1.0
CP008925.1	h6.sal.bam	other	913717	913717	0	+	2	0	58	56	2.0
CP008925.1	h6.sal.bam	other	913718	913718	0	+	0	3	58	56	0.0
CP008925.1	h6.sal.bam	other	913719	913719	0	+	1	0	58	53	1.0
CP008925.1	h6.sal.bam	other	913720	913720	0	+	1	0	58	54	1.0
CP008925.1	h6.sal.bam	other	913721	913721	0	+	0	1	58	54	0.0
CP008925.1	h6.sal.bam	other	913722	913722	0	+	1	0	57	55	1.0
CP008925.1	h6.sal.bam	other	913723	913723	0	+	0	1	57	55	0.0
CP008925.1	h6.sal.bam	GTTC	913724	913724	913732	+	0	0	57	55	0.0
CP008925.1	h6.sal.bam	other	913725	913725	0	+	1	1	58	55	1.0
CP008925.1	h6.sal.bam	GTTC	913726	913726	913732	+	1	0	58	55	1.0
CP008925.1	h6.sal.bam	other	913727	913727	0	+	0	0	57	55	0.0
CP008925.1	h6.sal.bam	other	913728	913728	0	+	1	1	58	55	1.0
CP008925.1	h6.sal.bam	other	913729	913729	0	+	2	0	60	54	2.0
CP008925.1	h6.sal.bam	other	913730	913730	0	+	1	0	61	54	1.0
CP008925.1	h6.sal.bam	other	913731	913731	0	+	2	0	63	56	2.0
CP008925.1	h6.sal.bam	other	913732	913732	0	+	1	0	62	59	1.0
CP008925.1	h6.sal.bam	other	913733	913733	0	+	0	0	62	59	0.0
CP008925.1	h6.sal.bam	other	913734	913734	0	+	1	2	63	59	2.0
CP008925.1	h6.sal.bam	other	913735	913735	0	+	1	1	64	57	2.0
CP008925.1	h6.sal.bam	other	913736	913736	0	+	2	3	64	56	4.0
CP008925.1	h6.sal.bam	other	913737	913737	0	+	0	1	63	54	0.0
CP008925.1	h6.sal.bam	other	913738	913738	0	+	1	2	64	53	1.0
CP008925.1	h6.sal.bam	other	913739	913739	0	+	0	1	64	53	0.0
CP008925.1	h6.sal.bam	other	913740	913740	0	+	0	0	60	53	0.0
CP008925.1	h6.sal.bam	GTTC	913741	913741	913732	+	0	2	59	54	0.0
CP008925.1	h6.sal.bam	other	913742	913742	0	+	3	0	62	52	3.0
CP008925.1	h6.sal.bam	GTTC	913743	913743	913732	+	0	0	62	53	0.0
CP008925.1	h6.sal.bam	other	913744	913744	0	+	0	1	62	53	0.0
CP008925.1	h6.sal.bam	other	913745	913745	0	+	0	1	58	52	0.0
CP008925.1	h6.sal.bam	other	913746	913746	0	+	3	0	61	56	3.0
CP008925.1	h6.sal.bam	other	913747	913747	0	+	1	1	61	56	1.0
CP008925.1	h6.sal.bam	other	913748	913748	0	+	0	0	61	55	0.0
CP008925.1	h6.sal.bam	other	913749	913749	0	+	1	1	62	55	1.0
CP008925.1	h6.sal.bam	other	913750	913750	0	+	1	1	61	55	1.0
CP008925.1	h6.sal.bam	other	913751	913751	0	+	0	1	61	55	0.0
CP008925.1	h6.sal.bam	other	913752	913752	0	+	1	2	61	55	1.0
CP008925.1	h6.sal.bam	other	913753	913753	0	+	0	0	61	53	0.0
CP008925.1	h6.sal.bam	other	913754	913754	0	+	0	0	59	53	0.0
CP008925.1	h6.sal.bam	other	913755	913755	0	+	1	0	60	54	1.0
CP008925.1	h6.sal.bam	other	913756	913756	0	+	1	1	61	54	1.0
CP008925.1	h6.sal.bam	other	913757	913757	0	+	2	0	62	55	2.0
CP008925.1	h6.sal.bam	other	913758	913758	0	+	1	1	60	55	1.0
CP008925.1	h6.sal.bam	other	913759	913759	0	+	0	0	58	54	0.0
CP008925.1	h6.sal.bam	other	913760	913760	0	+	1	0	59	58	1.0
CP008925.1	h6.sal.bam	other	913761	913761	0	+	1	2	60	58	1.0
CP008925.1	h6.sal.bam	other	913762	913762	0	+	1	0	61	57	1.0
CP008925.1	h6.sal.bam	other	913763	913763	0	+	1	1	58	59	1.0
CP008925.1	h6.sal.bam	other	913764	913764	0	+	1	0	58	62	1.0
CP008925.1	h6.sal.bam	other	913765	913765	0	+	0	1	58	63	0.0
CP008925.1	h6.sal.bam	other	913766	913766	0	+	0	0	56	63	0.0
CP008925.1	h6.sal.bam	other	913767	913767	0	+	0	1	56	63	0.0
CP008925.1	h6.sal.bam	other	913768	913768	0	+	0	0	56	62	0.0
CP008925.1	h6.sal.bam	other	913769	913769	0	+	1	0	55	63	1.0
CP008925.1	h6.sal.bam	other	913770	913770	0	+	0	0	55	64	0.0
CP008925.1	h6.sal.bam	other	913771	913771	0	+	1	2	56	65	1.0
CP008925.1	h6.sal.bam	other	913772	913772	0	+	1	0	57	63	1.0
CP008925.1	h6.sal.bam	other	913773	913773	0	+	1	2	58	64	1.0
CP008925.1	h6.sal.bam	GTTC	913774	913774	913782	+	0	1	56	63	0.0
CP008925.1	h6.sal.bam	other	913775	913775	0	+	4	1	59	63	4.0
CP008925.1	h6.sal.bam	GTTC	913776	913776	913782	+	0	3	59	64	0.0
CP008925.1	h6.sal.bam	other	913777	913777	0	+	0	1	59	61	0.0
CP008925.1	h6.sal.bam	other	913778	913778	0	+	0	0	56	61	0.0
CP008925.1	h6.sal.bam	other	913779	913779	0	+	0	0	55	62	0.0
CP008925.1	h6.sal.bam	other	913780	913780	0	+	1	1	56	63	1.0
CP008925.1	h6.sal.bam	other	913781	913781	0	+	0	1	56	62	0.0
CP008925.1	h6.sal.bam	other	913782	913782	0	+	1	2	57	61	1.0
CP008925.1	h6.sal.bam	other	913783	913783	0	+	0	0	56	59	0.0
CP008925.1	h6.sal.bam	other	913784	913784	0	+	0	1	56	59	0.0
CP008925.1	h6.sal.bam	other	913785	913785	0	+	0	1	56	58	0.0
CP008925.1	h6.sal.bam	other	913786	913786	0	+	0	1	56	57	0.0
CP008925.1	h6.sal.bam	other	913787	913787	0	+	1	0	57	57	1.0
CP008925.1	h6.sal.bam	other	913788	913788	0	+	1	2	54	57	1.0
CP008925.1	h6.sal.bam	other	913789	913789	0	+	0	0	52	55	0.0
CP008925.1	h6.sal.bam	other	913790	913790	0	+	1	2	52	59	1.0
CP008925.1	h6.sal.bam	GTTC	913791	913791	913782	+	0	1	52	57	0.0
CP008925.1	h6.sal.bam	other	913792	913792	0	+	1	0	51	58	1.0
CP008925.1	h6.sal.bam	GTTC	913793	913793	913782	+	2	0	52	58	2.0
CP008925.1	h6.sal.bam	other	913794	913794	0	+	0	1	51	58	0.0
CP008925.1	h6.sal.bam	other	913795	913795	0	+	3	1	54	58	3.0
CP008925.1	h6.sal.bam	other	913796	913796	0	+	0	1	54	57	0.0
CP008925.1	h6.sal.bam	other	913797	913797	0	+	0	1	53	59	0.0
CP008925.1	h6.sal.bam	other	913798	913798	0	+	2	0	55	58	2.0
CP008925.1	h6.sal.bam	other	913799	913799	0	+	1	0	56	58	1.0
CP008925.1	h6.sal.bam	other	913800	913800	0	+	0	1	55	59	0.0
CP008925.1	h6.sal.bam	other	913801	913801	0	+	0	0	54	62	0.0
CP008925.1	h6.sal.bam	other	913802	913802	0	+	0	0	54	64	0.0
CP008925.1	h6.sal.bam	other	913803	913803	0	+	1	0	52	65	1.0
CP008925.1	h6.sal.bam	other	913804	913804	0	+	2	2	54	65	2.0
CP008925.1	h6.sal.bam	GTTC	913805	913805	913813	+	1	1	52	64	1.0
CP008925.1	h6.sal.bam	other	913806	913806	0	+	0	2	52	63	0.0
CP008925.1	h6.sal.bam	GTTC	913807	913807	913813	+	1	0	52	64	1.0
CP008925.1	h6.sal.bam	other	913808	913808	0	+	0	0	52	64	0.0
CP008925.1	h6.sal.bam	other	913809	913809	0	+	1	1	51	65	1.0
CP008925.1	h6.sal.bam	other	913810	913810	0	+	0	0	51	64	0.0
CP008925.1	h6.sal.bam	other	913811	913811	0	+	3	0	52	65	3.0
CP008925.1	h6.sal.bam	other	913812	913812	0	+	1	0	53	66	1.0
CP008925.1	h6.sal.bam	other	913813	913813	0	+	1	2	53	69	1.0
CP008925.1	h6.sal.bam	other	913814	913814	0	+	2	1	55	67	2.0
CP008925.1	h6.sal.bam	other	913815	913815	0	+	0	1	55	66	0.0
CP008925.1	h6.sal.bam	other	913816	913816	0	+	0	1	55	67	0.0
CP008925.1	h6.sal.bam	other	913817	913817	0	+	1	0	53	66	1.0
CP008925.1	h6.sal.bam	other	913818	913818	0	+	0	2	53	66	0.0
CP008925.1	h6.sal.bam	other	913819	913819	0	+	4	2	57	65	4.0
CP008925.1	h6.sal.bam	other	913820	913820	0	+	0	1	57	63	0.0
CP008925.1	h6.sal.bam	other	913821	913821	0	+	0	0	54	62	0.0
CP008925.1	h6.sal.bam	GTTC	913822	913822	913813	+	1	0	54	63	1.0
CP008925.1	h6.sal.bam	other	913823	913823	0	+	1	1	55	63	1.0
CP008925.1	h6.sal.bam	GTTC	913824	913824	913813	+	0	0	53	65	0.0
CP008925.1	h6.sal.bam	other	913825	913825	0	+	1	1	54	66	1.0
CP008925.1	h6.sal.bam	other	913826	913826	0	+	1	1	55	65	1.0
CP008925.1	h6.sal.bam	other	913827	913827	0	+	1	0	55	64	1.0
CP008925.1	h6.sal.bam	other	913828	913828	0	+	0	0	55	65	0.0
CP008925.1	h6.sal.bam	other	913829	913829	0	+	0	1	55	65	0.0
CP008925.1	h6.sal.bam	other	913830	913830	0	+	1	0	54	65	1.0
CP008925.1	h6.sal.bam	other	913831	913831	0	+	0	2	54	65	0.0
CP008925.1	h6.sal.bam	other	913832	913832	0	+	1	0	53	67	1.0
CP008925.1	h6.sal.bam	other	913833	913833	0	+	0	3	52	67	0.0
CP008925.1	h6.sal.bam	other	913834	913834	0	+	1	1	53	64	1.0
CP008925.1	h6.sal.bam	other	913835	913835	0	+	0	1	52	63	0.0
CP008925.1	h6.sal.bam	other	913836	913836	0	+	2	2	53	62	2.0
CP008925.1	h6.sal.bam	other	913837	913837	0	+	1	1	52	60	1.0
CP008925.1	h6.sal.bam	other	913838	913838	0	+	0	4	52	60	0.0
CP008925.1	h6.sal.bam	other	913839	913839	0	+	3	1	54	57	3.0
CP008925.1	h6.sal.bam	other	913840	913840	0	+	1	1	55	57	1.0
CP008925.1	h6.sal.bam	other	913841	913841	0	+	0	0	55	56	0.0
CP008925.1	h6.sal.bam	other	913842	913842	0	+	1	0	56	56	1.0
CP008925.1	h6.sal.bam	other	913843	913843	0	+	0	1	56	56	0.0
CP008925.1	h6.sal.bam	other	913844	913844	0	+	1	1	56	57	1.0
CP008925.1	h6.sal.bam	other	913845	913845	0	+	1	0	57	56	1.0
CP008925.1	h6.sal.bam	other	913846	913846	0	+	1	0	57	56	1.0
CP008925.1	h6.sal.bam	other	913847	913847	0	+	0	1	56	56	0.0
CP008925.1	h6.sal.bam	other	913848	913848	0	+	0	1	55	58	0.0
CP008925.1	h6.sal.bam	other	913849	913849	0	+	1	1	52	60	1.0
CP008925.1	h6.sal.bam	other	913850	913850	0	+	0	2	52	60	0.0
CP008925.1	h6.sal.bam	other	913851	913851	0	+	0	0	52	58	0.0
CP008925.1	h6.sal.bam	other	913852	913852	0	+	1	1	53	61	1.0
CP008925.1	h6.sal.bam	other	913853	913853	0	+	0	1	53	62	0.0
CP008925.1	h6.sal.bam	other	913854	913854	0	+	1	1	53	62	1.0
CP008925.1	h6.sal.bam	other	913855	913855	0	+	2	0	55	61	2.0
CP008925.1	h6.sal.bam	other	913856	913856	0	+	1	0	56	62	1.0
CP008925.1	h6.sal.bam	other	913857	913857	0	+	0	0	55	63	0.0
CP008925.1	h6.sal.bam	other	913858	913858	0	+	1	0	56	64	1.0
CP008925.1	h6.sal.bam	other	913859	913859	0	+	1	0	57	65	1.0
CP008925.1	h6.sal.bam	other	913860	913860	0	+	1	0	58	66	1.0
CP008925.1	h6.sal.bam	other	913861	913861	0	+	0	1	58	66	0.0
CP008925.1	h6.sal.bam	other	913862	913862	0	+	0	0	57	65	0.0
CP008925.1	h6.sal.bam	other	913863	913863	0	+	1	1	56	66	1.0
CP008925.1	h6.sal.bam	other	913864	913864	0	+	0	4	56	67	0.0
CP008925.1	h6.sal.bam	other	913865	913865	0	+	0	1	56	63	0.0
CP008925.1	h6.sal.bam	other	913866	913866	0	+	0	1	56	62	0.0
CP008925.1	h6.sal.bam	other	913867	913867	0	+	1	0	56	61	1.0
CP008925.1	h6.sal.bam	other	913868	913868	0	+	0	0	54	61	0.0
CP008925.1	h6.sal.bam	other	913869	913869	0	+	0	1	51	61	0.0
CP008925.1	h6.sal.bam	other	913870	913870	0	+	2	0	53	62	2.0
CP008925.1	h6.sal.bam	other	913871	913871	0	+	1	3	54	64	1.0
CP008925.1	h6.sal.bam	other	913872	913872	0	+	1	0	55	61	1.0
CP008925.1	h6.sal.bam	other	913873	913873	0	+	2	1	54	63	2.0
CP008925.1	h6.sal.bam	other	913874	913874	0	+	2	3	56	62	2.0
CP008925.1	h6.sal.bam	other	913875	913875	0	+	2	1	58	60	2.0
CP008925.1	h6.sal.bam	other	913876	913876	0	+	1	2	59	59	1.0
CP008925.1	h6.sal.bam	other	913877	913877	0	+	1	1	60	57	1.0
CP008925.1	h6.sal.bam	other	913878	913878	0	+	1	1	60	56	1.0
CP008925.1	h6.sal.bam	other	913879	913879	0	+	0	0	57	55	0.0
CP008925.1	h6.sal.bam	other	913880	913880	0	+	0	4	57	56	0.0
CP008925.1	h6.sal.bam	other	913881	913881	0	+	2	0	59	52	2.0
CP008925.1	h6.sal.bam	other	913882	913882	0	+	1	1	59	53	1.0
CP008925.1	h6.sal.bam	other	913883	913883	0	+	1	1	60	52	1.0
CP008925.1	h6.sal.bam	other	913884	913884	0	+	0	1	59	51	0.0
CP008925.1	h6.sal.bam	other	913885	913885	0	+	1	1	60	50	1.0
CP008925.1	h6.sal.bam	other	913886	913886	0	+	1	0	58	49	1.0
CP008925.1	h6.sal.bam	other	913887	913887	0	+	0	0	55	51	0.0
CP008925.1	h6.sal.bam	other	913888	913888	0	+	1	0	56	51	1.0
CP008925.1	h6.sal.bam	other	913889	913889	0	+	0	1	55	52	0.0
CP008925.1	h6.sal.bam	other	913890	913890	0	+	1	2	55	51	1.0
CP008925.1	h6.sal.bam	other	913891	913891	0	+	1	0	55	52	1.0
CP008925.1	h6.sal.bam	other	913892	913892	0	+	2	0	57	52	2.0
CP008925.1	h6.sal.bam	other	913893	913893	0	+	1	1	57	52	1.0
CP008925.1	h6.sal.bam	other	913894	913894	0	+	0	0	55	51	0.0
CP008925.1	h6.sal.bam	other	913895	913895	0	+	0	0	55	51	0.0
CP008925.1	h6.sal.bam	other	913896	913896	0	+	1	1	55	51	1.0
CP008925.1	h6.sal.bam	other	913897	913897	0	+	2	1	57	50	2.0
CP008925.1	h6.sal.bam	other	913898	913898	0	+	2	1	58	49	2.0
CP008925.1	h6.sal.bam	other	913899	913899	0	+	1	1	59	48	1.0
CP008925.1	h6.sal.bam	other	913900	913900	0	+	1	1	59	47	1.0
CP008925.1	h6.sal.bam	other	913901	913901	0	+	2	0	60	49	2.0
CP008925.1	h6.sal.bam	other	913902	913902	0	+	0	0	59	52	0.0
CP008925.1	h6.sal.bam	other	913903	913903	0	+	1	0	60	52	1.0
CP008925.1	h6.sal.bam	other	913904	913904	0	+	0	2	60	52	0.0
CP008925.1	h6.sal.bam	other	913905	913905	0	+	1	1	60	50	1.0
CP008925.1	h6.sal.bam	other	913906	913906	0	+	0	2	60	50	0.0
CP008925.1	h6.sal.bam	other	913907	913907	0	+	1	0	60	48	1.0
CP008925.1	h6.sal.bam	other	913908	913908	0	+	1	0	61	48	1.0
CP008925.1	h6.sal.bam	other	913909	913909	0	+	1	0	61	48	1.0
CP008925.1	h6.sal.bam	other	913910	913910	0	+	0	0	61	57	0.0
CP008925.1	h6.sal.bam	other	913911	913911	0	+	1	0	59	62	1.0
CP008925.1	h6.sal.bam	other	913912	913912	0	+	0	1	58	62	0.0
CP008925.1	h6.sal.bam	other	913913	913913	0	+	0	1	58	65	0.0
CP008925.1	h6.sal.bam	other	913914	913914	0	+	2	1	58	64	2.0
CP008925.1	h6.sal.bam	other	913915	913915	0	+	0	0	57	63	0.0
CP008925.1	h6.sal.bam	other	913916	913916	0	+	0	0	57	63	0.0
CP008925.1	h6.sal.bam	other	913917	913917	0	+	0	1	56	63	0.0
CP008925.1	h6.sal.bam	other	913918	913918	0	+	2	1	57	62	2.0
CP008925.1	h6.sal.bam	other	913919	913919	0	+	0	0	57	61	0.0
CP008925.1	h6.sal.bam	other	913920	913920	0	+	3	0	58	62	3.0
CP008925.1	h6.sal.bam	other	913921	913921	0	+	0	3	58	62	0.0
CP008925.1	h6.sal.bam	other	913922	913922	0	+	2	2	60	61	2.0
CP008925.1	h6.sal.bam	other	913923	913923	0	+	1	1	60	59	1.0
CP008925.1	h6.sal.bam	other	913924	913924	0	+	2	1	62	59	2.0
CP008925.1	h6.sal.bam	other	913925	913925	0	+	0	1	62	58	0.0
CP008925.1	h6.sal.bam	other	913926	913926	0	+	1	3	61	58	1.0
CP008925.1	h6.sal.bam	other	913927	913927	0	+	2	2	63	55	2.0
CP008925.1	h6.sal.bam	other	913928	913928	0	+	0	2	63	53	0.0
CP008925.1	h6.sal.bam	other	913929	913929	0	+	1	1	62	51	1.0
CP008925.1	h6.sal.bam	other	913930	913930	0	+	0	0	61	50	0.0
CP008925.1	h6.sal.bam	other	913931	913931	0	+	0	0	61	50	0.0
CP008925.1	h6.sal.bam	other	913932	913932	0	+	1	1	60	50	1.0
CP008925.1	h6.sal.bam	other	913933	913933	0	+	1	1	61	49	1.0
CP008925.1	h6.sal.bam	other	913934	913934	0	+	0	0	61	48	0.0
CP008925.1	h6.sal.bam	other	913935	913935	0	+	0	0	60	49	0.0
CP008925.1	h6.sal.bam	other	913936	913936	0	+	1	0	61	51	1.0
CP008925.1	h6.sal.bam	other	913937	913937	0	+	2	1	63	51	2.0
CP008925.1	h6.sal.bam	other	913938	913938	0	+	1	2	63	50	1.0
CP008925.1	h6.sal.bam	other	913939	913939	0	+	1	0	64	49	1.0
CP008925.1	h6.sal.bam	other	913940	913940	0	+	0	0	63	49	0.0
CP008925.1	h6.sal.bam	other	913941	913941	0	+	1	0	64	49	1.0
CP008925.1	h6.sal.bam	other	913942	913942	0	+	0	0	64	49	0.0
CP008925.1	h6.sal.bam	other	913943	913943	0	+	1	0	64	49	1.0
CP008925.1	h6.sal.bam	other	913944	913944	0	+	3	2	67	49	3.0
CP008925.1	h6.sal.bam	other	913945	913945	0	+	1	2	64	47	1.0
CP008925.1	h6.sal.bam	other	913946	913946	0	+	0	0	61	45	0.0
CP008925.1	h6.sal.bam	other	913947	913947	0	+	2	2	63	45	2.0
CP008925.1	h6.sal.bam	GTTC	913948	913948	913956	+	0	1	63	43	0.0
CP008925.1	h6.sal.bam	other	913949	913949	0	+	3	0	65	43	3.0
CP008925.1	h6.sal.bam	GTTC	913950	913950	913956	+	2	0	65	43	2.0
CP008925.1	h6.sal.bam	other	913951	913951	0	+	1	0	65	43	1.0
CP008925.1	h6.sal.bam	other	913952	913952	0	+	0	0	64	43	0.0
CP008925.1	h6.sal.bam	other	913953	913953	0	+	0	1	63	43	0.0
CP008925.1	h6.sal.bam	other	913954	913954	0	+	1	0	64	42	1.0
CP008925.1	h6.sal.bam	other	913955	913955	0	+	0	0	62	42	0.0
CP008925.1	h6.sal.bam	other	913956	913956	0	+	0	1	62	43	0.0
CP008925.1	h6.sal.bam	other	913957	913957	0	+	0	0	62	42	0.0
CP008925.1	h6.sal.bam	other	913958	913958	0	+	0	0	61	42	0.0
CP008925.1	h6.sal.bam	other	913959	913959	0	+	2	0	63	42	2.0
CP008925.1	h6.sal.bam	other	913960	913960	0	+	1	0	62	43	1.0
CP008925.1	h6.sal.bam	other	913961	913961	0	+	1	2	63	43	1.0
CP008925.1	h6.sal.bam	other	913962	913962	0	+	1	1	64	43	1.0
CP008925.1	h6.sal.bam	other	913963	913963	0	+	0	0	63	42	0.0
CP008925.1	h6.sal.bam	other	913964	913964	0	+	1	1	64	42	1.0
CP008925.1	h6.sal.bam	GTTC	913965	913965	913956	+	0	2	62	43	0.0
CP008925.1	h6.sal.bam	other	913966	913966	0	+	1	0	63	41	1.0
CP008925.1	h6.sal.bam	GTTC	913967	913967	913956	+	0	0	61	42	0.0
CP008925.1	h6.sal.bam	other	913968	913968	0	+	1	0	61	42	2.0
CP008925.1	h6.sal.bam	other	913969	913969	0	+	0	0	61	42	0.0
CP008925.1	h6.sal.bam	other	913970	913970	0	+	0	0	61	42	0.0
CP008925.1	h6.sal.bam	GTTC	913971	913971	913979	+	0	0	60	43	0.0
CP008925.1	h6.sal.bam	other	913972	913972	0	+	4	0	62	43	4.0
CP008925.1	h6.sal.bam	GTTC	913973	913973	913979	+	2	3	62	45	2.0
CP008925.1	h6.sal.bam	other	913974	913974	0	+	1	1	62	42	1.0
CP008925.1	h6.sal.bam	other	913975	913975	0	+	2	2	61	42	2.0
CP008925.1	h6.sal.bam	other	913976	913976	0	+	0	1	61	41	0.0
CP008925.1	h6.sal.bam	other	913977	913977	0	+	0	0	61	42	0.0
CP008925.1	h6.sal.bam	other	913978	913978	0	+	1	0	61	42	1.0
CP008925.1	h6.sal.bam	other	913979	913979	0	+	1	0	62	46	1.0
CP008925.1	h6.sal.bam	other	913980	913980	0	+	0	1	61	46	0.0
CP008925.1	h6.sal.bam	other	913981	913981	0	+	0	1	61	69	0.0
CP008925.1	h6.sal.bam	other	913982	913982	0	+	0	8	59	72	0.0
CP008925.1	h6.sal.bam	other	913983	913983	0	+	0	0	58	64	0.0
CP008925.1	h6.sal.bam	other	913984	913984	0	+	0	5	58	65	0.0
CP008925.1	h6.sal.bam	other	913985	913985	0	+	1	0	58	61	1.0
CP008925.1	h6.sal.bam	other	913986	913986	0	+	2	3	60	61	2.0
CP008925.1	h6.sal.bam	other	913987	913987	0	+	2	1	62	58	2.0
CP008925.1	h6.sal.bam	GTTC	913988	913988	913979	+	4	0	66	57	4.0
CP008925.1	h6.sal.bam	other	913989	913989	0	+	0	0	64	57	0.0
CP008925.1	h6.sal.bam	GTTC	913990	913990	913979	+	1	0	65	58	1.0
CP008925.1	h6.sal.bam	other	913991	913991	0	+	3	0	68	58	3.0
CP008925.1	h6.sal.bam	other	913992	913992	0	+	1	0	69	62	1.0
CP008925.1	h6.sal.bam	other	913993	913993	0	+	1	1	68	62	1.0
CP008925.1	h6.sal.bam	other	913994	913994	0	+	0	0	65	62	0.0
CP008925.1	h6.sal.bam	other	913995	913995	0	+	0	2	65	62	0.0
CP008925.1	h6.sal.bam	other	913996	913996	0	+	0	0	65	60	0.0
CP008925.1	h6.sal.bam	GTTC	913997	913997	914005	+	0	0	63	60	0.0
CP008925.1	h6.sal.bam	other	913998	913998	0	+	0	1	62	113	0.0
CP008925.1	h6.sal.bam	GTTC	913999	913999	914005	+	1	0	60	114	1.0
CP008925.1	h6.sal.bam	other	914000	914000	0	+	1	1	61	114	1.0
CP008925.1	h6.sal.bam	other	914001	914001	0	+	0	0	61	113	0.0
CP008925.1	h6.sal.bam	other	914002	914002	0	+	0	0	59	114	0.0
CP008925.1	h6.sal.bam	other	914003	914003	0	+	0	0	58	114	0.0
CP008925.1	h6.sal.bam	other	914004	914004	0	+	0	0	58	114	0.0
CP008925.1	h6.sal.bam	other	914005	914005	0	+	0	0	58	114	0.0
CP008925.1	h6.sal.bam	other	914006	914006	0	+	1	0	59	114	1.0
CP008925.1	h6.sal.bam	other	914007	914007	0	+	0	2	58	114	0.0
CP008925.1	h6.sal.bam	other	914008	914008	0	+	0	0	55	112	0.0
CP008925.1	h6.sal.bam	other	914009	914009	0	+	0	0	55	112	0.0
CP008925.1	h6.sal.bam	other	914010	914010	0	+	0	0	55	112	0.0
CP008925.1	h6.sal.bam	other	914011	914011	0	+	0	0	52	112	0.0
CP008925.1	h6.sal.bam	other	914012	914012	0	+	1	0	53	112	1.0
CP008925.1	h6.sal.bam	other	914013	914013	0	+	0	1	53	112	0.0
CP008925.1	h6.sal.bam	GTTC	914014	914014	914005	+	1	0	54	111	1.0
CP008925.1	h6.sal.bam	other	914015	914015	0	+	2	0	55	111	2.0
CP008925.1	h6.sal.bam	GTTC	914016	914016	914005	+	2	0	57	111	2.0
CP008925.1	h6.sal.bam	other	914017	914017	0	+	0	0	56	112	0.0
CP008925.1	h6.sal.bam	other	914018	914018	0	+	0	0	53	113	0.0
CP008925.1	h6.sal.bam	other	914019	914019	0	+	0	0	52	113	0.0
CP008925.1	h6.sal.bam	other	914020	914020	0	+	0	0	51	113	0.0
CP008925.1	h6.sal.bam	other	914021	914021	0	+	1	0	52	113	1.0
CP008925.1	h6.sal.bam	other	914022	914022	0	+	0	1	51	114	0.0
CP008925.1	h6.sal.bam	other	914023	914023	0	+	0	0	48	113	0.0
CP008925.1	h6.sal.bam	other	914024	914024	0	+	0	0	48	113	0.0
CP008925.1	h6.sal.bam	other	914025	914025	0	+	2	0	46	113	2.0
CP008925.1	h6.sal.bam	other	914026	914026	0	+	1	0	47	113	1.0
CP008925.1	h6.sal.bam	other	914027	914027	0	+	0	0	46	113	0.0
CP008925.1	h6.sal.bam	other	914028	914028	0	+	0	0	46	113	0.0
CP008925.1	h6.sal.bam	other	914029	914029	0	+	0	0	46	113	0.0
CP008925.1	h6.sal.bam	other	914030	914030	0	+	0	1	46	113	0.0
CP008925.1	h6.sal.bam	other	914031	914031	0	+	1	0	47	112	1.0
CP008925.1	h6.sal.bam	other	914032	914032	0	+	0	1	47	113	0.0
CP008925.1	h6.sal.bam	other	914033	914033	0	+	2	0	47	112	2.0
CP008925.1	h6.sal.bam	other	914034	914034	0	+	1	0	48	112	1.0
CP008925.1	h6.sal.bam	other	914035	914035	0	+	0	0	47	113	0.0
CP008925.1	h6.sal.bam	other	914036	914036	0	+	0	2	46	114	0.0
CP008925.1	h6.sal.bam	other	914037	914037	0	+	0	0	45	113	0.0
CP008925.1	h6.sal.bam	other	914038	914038	0	+	0	1	44	116	0.0
CP008925.1	h6.sal.bam	other	914039	914039	0	+	0	1	44	116	0.0
CP008925.1	h6.sal.bam	other	914040	914040	0	+	0	1	44	115	0.0
CP008925.1	h6.sal.bam	other	914041	914041	0	+	0	0	44	114	0.0
CP008925.1	h6.sal.bam	other	914042	914042	0	+	1	0	44	114	1.0
CP008925.1	h6.sal.bam	other	914043	914043	0	+	1	0	45	114	1.0
CP008925.1	h6.sal.bam	other	914044	914044	0	+	1	0	46	114	1.0
CP008925.1	h6.sal.bam	other	914045	914045	0	+	1	1	47	114	1.0
CP008925.1	h6.sal.bam	other	914046	914046	0	+	0	0	47	113	0.0
CP008925.1	h6.sal.bam	other	914047	914047	0	+	1	2	44	116	1.0
CP008925.1	h6.sal.bam	other	914048	914048	0	+	0	1	42	114	0.0
CP008925.1	h6.sal.bam	other	914049	914049	0	+	0	0	39	113	0.0
CP008925.1	h6.sal.bam	other	914050	914050	0	+	0	1	39	113	0.0
CP008925.1	h6.sal.bam	other	914051	914051	0	+	1	2	40	112	1.0
CP008925.1	h6.sal.bam	other	914052	914052	0	+	1	2	41	110	1.0
CP008925.1	h6.sal.bam	other	914053	914053	0	+	1	2	40	108	1.0
CP008925.1	h6.sal.bam	GAAC	914054	914054	914062	+	0	27	39	106	0.0
CP008925.1	h6.sal.bam	other	914055	914055	0	+	2	1	39	81	2.0
CP008925.1	h6.sal.bam	GAAC	914056	914056	914062	+	28	1	67	82	28.0
CP008925.1	h6.sal.bam	other	914057	914057	0	+	0	0	67	81	0.0
CP008925.1	h6.sal.bam	other	914058	914058	0	+	0	1	67	81	0.0
CP008925.1	h6.sal.bam	other	914059	914059	0	+	0	0	67	80	0.0
CP008925.1	h6.sal.bam	other	914060	914060	0	+	0	0	64	80	0.0
CP008925.1	h6.sal.bam	other	914061	914061	0	+	1	1	60	80	1.0
CP008925.1	h6.sal.bam	other	914062	914062	0	+	0	0	60	79	0.0
CP008925.1	h6.sal.bam	other	914063	914063	0	+	2	0	62	80	2.0
CP008925.1	h6.sal.bam	other	914064	914064	0	+	0	4	61	80	0.0
CP008925.1	h6.sal.bam	other	914065	914065	0	+	0	1	61	77	0.0
CP008925.1	h6.sal.bam	other	914066	914066	0	+	0	0	59	76	0.0
CP008925.1	h6.sal.bam	other	914067	914067	0	+	1	0	59	76	1.0
CP008925.1	h6.sal.bam	other	914068	914068	0	+	0	0	59	76	0.0
CP008925.1	h6.sal.bam	other	914069	914069	0	+	1	0	60	76	1.0
CP008925.1	h6.sal.bam	other	914070	914070	0	+	0	0	60	77	0.0
CP008925.1	h6.sal.bam	GAAC	914071	914071	914062	+	3	54	63	77	3.0
CP008925.1	h6.sal.bam	other	914072	914072	0	+	0	2	63	23	0.0
CP008925.1	h6.sal.bam	GAAC	914073	914073	914062	+	54	0	116	24	54.0
CP008925.1	h6.sal.bam	other	914074	914074	0	+	0	0	115	24	0.0
CP008925.1	h6.sal.bam	other	914075	914075	0	+	0	0	115	24	0.0
CP008925.1	h6.sal.bam	other	914076	914076	0	+	0	0	115	26	0.0
CP008925.1	h6.sal.bam	other	914077	914077	0	+	0	0	115	26	0.0
CP008925.1	h6.sal.bam	other	914078	914078	0	+	0	0	115	26	0.0
CP008925.1	h6.sal.bam	other	914079	914079	0	+	2	0	117	27	2.0
CP008925.1	h6.sal.bam	other	914080	914080	0	+	1	0	118	27	1.0
CP008925.1	h6.sal.bam	other	914081	914081	0	+	1	0	118	28	1.0
CP008925.1	h6.sal.bam	other	914082	914082	0	+	1	0	119	28	1.0
CP008925.1	h6.sal.bam	other	914083	914083	0	+	1	0	120	28	1.0
CP008925.1	h6.sal.bam	other	914084	914084	0	+	1	0	121	29	1.0
CP008925.1	h6.sal.bam	other	914085	914085	0	+	1	1	122	30	1.0
CP008925.1	h6.sal.bam	other	914086	914086	0	+	0	0	121	30	0.0
CP008925.1	h6.sal.bam	other	914087	914087	0	+	1	0	122	30	1.0
CP008925.1	h6.sal.bam	other	914088	914088	0	+	1	0	123	31	1.0
CP008925.1	h6.sal.bam	other	914089	914089	0	+	0	0	122	31	0.0
CP008925.1	h6.sal.bam	other	914090	914090	0	+	2	0	121	31	2.0
CP008925.1	h6.sal.bam	other	914091	914091	0	+	0	1	120	31	0.0
CP008925.1	h6.sal.bam	other	914092	914092	0	+	2	0	122	31	2.0
CP008925.1	h6.sal.bam	other	914093	914093	0	+	0	0	122	31	0.0
CP008925.1	h6.sal.bam	other	914094	914094	0	+	0	0	122	33	0.0
CP008925.1	h6.sal.bam	other	914095	914095	0	+	0	0	122	35	0.0
CP008925.1	h6.sal.bam	other	914096	914096	0	+	1	1	122	38	1.0
CP008925.1	h6.sal.bam	other	914097	914097	0	+	0	0	122	39	0.0
CP008925.1	h6.sal.bam	other	914098	914098	0	+	0	0	121	40	0.0
CP008925.1	h6.sal.bam	other	914099	914099	0	+	0	0	121	41	0.0
CP008925.1	h6.sal.bam	other	914100	914100	0	+	0	0	119	41	0.0
CP008925.1	h6.sal.bam	other	914101	914101	0	+	0	0	119	41	0.0
CP008925.1	h6.sal.bam	other	914102	914102	0	+	1	0	120	43	1.0
CP008925.1	h6.sal.bam	other	914103	914103	0	+	1	0	121	44	1.0
CP008925.1	h6.sal.bam	other	914104	914104	0	+	1	0	122	45	1.0
CP008925.1	h6.sal.bam	other	914105	914105	0	+	0	1	122	45	0.0
CP008925.1	h6.sal.bam	other	914106	914106	0	+	0	0	121	44	0.0
CP008925.1	h6.sal.bam	other	914107	914107	0	+	0	0	118	45	0.0
CP008925.1	h6.sal.bam	other	914108	914108	0	+	0	0	118	46	0.0
CP008925.1	h6.sal.bam	other	914109	914109	0	+	0	1	118	47	0.0
CP008925.1	h6.sal.bam	other	914110	914110	0	+	1	1	119	46	1.0
CP008925.1	h6.sal.bam	other	914111	914111	0	+	2	1	121	45	2.0
CP008925.1	h6.sal.bam	other	914112	914112	0	+	0	3	121	47	0.0
CP008925.1	h6.sal.bam	other	914113	914113	0	+	0	1	121	44	0.0
CP008925.1	h6.sal.bam	other	914114	914114	0	+	0	0	121	43	0.0
CP008925.1	h6.sal.bam	other	914115	914115	0	+	1	0	121	43	1.0
CP008925.1	h6.sal.bam	other	914116	914116	0	+	2	0	122	46	2.0
CP008925.1	h6.sal.bam	other	914117	914117	0	+	0	0	122	46	0.0
CP008925.1	h6.sal.bam	other	914118	914118	0	+	0	0	120	51	0.0
CP008925.1	h6.sal.bam	other	914119	914119	0	+	0	0	119	51	0.0
CP008925.1	h6.sal.bam	other	914120	914120	0	+	0	2	119	52	0.0
CP008925.1	h6.sal.bam	other	914121	914121	0	+	1	2	119	50	1.0
CP008925.1	h6.sal.bam	other	914122	914122	0	+	0	0	119	48	0.0
CP008925.1	h6.sal.bam	other	914123	914123	0	+	0	1	119	48	0.0
CP008925.1	h6.sal.bam	other	914124	914124	0	+	2	0	121	48	4.0
CP008925.1	h6.sal.bam	other	914125	914125	0	+	2	0	123	48	2.0
CP008925.1	h6.sal.bam	other	914126	914126	0	+	1	1	122	48	1.0
CP008925.1	h6.sal.bam	other	914127	914127	0	+	5	0	127	47	5.0
CP008925.1	h6.sal.bam	other	914128	914128	0	+	1	2	126	47	1.0
CP008925.1	h6.sal.bam	other	914129	914129	0	+	1	1	124	46	1.0
CP008925.1	h6.sal.bam	other	914130	914130	0	+	1	1	125	45	1.0
CP008925.1	h6.sal.bam	other	914131	914131	0	+	0	0	98	46	0.0
CP008925.1	h6.sal.bam	other	914132	914132	0	+	0	0	98	46	0.0
CP008925.1	h6.sal.bam	other	914133	914133	0	+	0	0	98	46	0.0
CP008925.1	h6.sal.bam	other	914134	914134	0	+	2	0	100	47	4.0
CP008925.1	h6.sal.bam	other	914135	914135	0	+	1	0	101	47	1.0
CP008925.1	h6.sal.bam	other	914136	914136	0	+	1	0	100	47	2.0
CP008925.1	h6.sal.bam	other	914137	914137	0	+	1	1	101	50	1.0
CP008925.1	h6.sal.bam	other	914138	914138	0	+	1	0	102	51	1.0
CP008925.1	h6.sal.bam	other	914139	914139	0	+	3	1	104	53	3.0
CP008925.1	h6.sal.bam	other	914140	914140	0	+	0	0	104	54	0.0
CP008925.1	h6.sal.bam	other	914141	914141	0	+	0	0	103	55	0.0
CP008925.1	h6.sal.bam	other	914142	914142	0	+	0	0	103	57	0.0
CP008925.1	h6.sal.bam	other	914143	914143	0	+	1	0	103	58	1.0
CP008925.1	h6.sal.bam	other	914144	914144	0	+	0	1	103	58	0.0
CP008925.1	h6.sal.bam	other	914145	914145	0	+	1	0	101	58	1.0
CP008925.1	h6.sal.bam	other	914146	914146	0	+	0	0	101	58	0.0
CP008925.1	h6.sal.bam	other	914147	914147	0	+	1	1	102	59	1.0
CP008925.1	h6.sal.bam	other	914148	914148	0	+	0	0	49	58	0.0
CP008925.1	h6.sal.bam	other	914149	914149	0	+	1	1	50	58	1.0
CP008925.1	h6.sal.bam	other	914150	914150	0	+	0	1	50	57	0.0
CP008925.1	h6.sal.bam	other	914151	914151	0	+	0	0	49	57	0.0
CP008925.1	h6.sal.bam	other	914152	914152	0	+	0	0	49	57	0.0
CP008925.1	h6.sal.bam	other	914153	914153	0	+	0	1	49	57	0.0
CP008925.1	h6.sal.bam	other	914154	914154	0	+	0	0	49	56	0.0
CP008925.1	h6.sal.bam	other	914155	914155	0	+	1	1	48	56	1.0
CP008925.1	h6.sal.bam	other	914156	914156	0	+	0	0	48	55	0.0
CP008925.1	h6.sal.bam	other	914157	914157	0	+	2	0	47	56	2.0
CP008925.1	h6.sal.bam	other	914158	914158	0	+	1	0	48	56	1.0
CP008925.1	h6.sal.bam	other	914159	914159	0	+	1	1	49	56	1.0
CP008925.1	h6.sal.bam	other	914160	914160	0	+	1	1	49	56	1.0
CP008925.1	h6.sal.bam	other	914161	914161	0	+	2	2	51	55	2.0
CP008925.1	h6.sal.bam	other	914162	914162	0	+	0	0	49	54	0.0
CP008925.1	h6.sal.bam	other	914163	914163	0	+	0	0	49	54	0.0
CP008925.1	h6.sal.bam	other	914164	914164	0	+	1	0	48	55	1.0
CP008925.1	h6.sal.bam	other	914165	914165	0	+	1	0	49	56	1.0
CP008925.1	h6.sal.bam	other	914166	914166	0	+	0	1	49	56	0.0
CP008925.1	h6.sal.bam	other	914167	914167	0	+	2	1	49	55	2.0
CP008925.1	h6.sal.bam	other	914168	914168	0	+	1	2	50	54	1.0
CP008925.1	h6.sal.bam	other	914169	914169	0	+	1	3	51	54	1.0
CP008925.1	h6.sal.bam	other	914170	914170	0	+	0	0	51	52	0.0
CP008925.1	h6.sal.bam	other	914171	914171	0	+	0	2	50	52	0.0
CP008925.1	h6.sal.bam	other	914172	914172	0	+	1	1	51	50	1.0
CP008925.1	h6.sal.bam	other	914173	914173	0	+	0	1	51	55	0.0
CP008925.1	h6.sal.bam	other	914174	914174	0	+	1	0	51	54	1.0
CP008925.1	h6.sal.bam	other	914175	914175	0	+	1	1	52	54	1.0
CP008925.1	h6.sal.bam	other	914176	914176	0	+	1	2	53	56	1.0
CP008925.1	h6.sal.bam	other	914177	914177	0	+	1	0	53	54	1.0
CP008925.1	h6.sal.bam	other	914178	914178	0	+	1	1	53	54	2.0
CP008925.1	h6.sal.bam	other	914179	914179	0	+	0	0	53	55	0.0
CP008925.1	h6.sal.bam	other	914180	914180	0	+	1	0	54	55	2.0
CP008925.1	h6.sal.bam	other	914181	914181	0	+	0	1	54	58	0.0
CP008925.1	h6.sal.bam	other	914182	914182	0	+	1	2	55	57	1.0
CP008925.1	h6.sal.bam	other	914183	914183	0	+	0	1	55	58	0.0
CP008925.1	h6.sal.bam	other	914184	914184	0	+	0	0	52	58	0.0
CP008925.1	h6.sal.bam	other	914185	914185	0	+	0	1	52	58	0.0
CP008925.1	h6.sal.bam	other	914186	914186	0	+	2	2	54	57	2.0
CP008925.1	h6.sal.bam	other	914187	914187	0	+	0	0	54	55	0.0
CP008925.1	h6.sal.bam	other	914188	914188	0	+	0	0	54	55	0.0
CP008925.1	h6.sal.bam	other	914189	914189	0	+	0	0	51	57	0.0
CP008925.1	h6.sal.bam	other	914190	914190	0	+	0	3	51	57	0.0
CP008925.1	h6.sal.bam	other	914191	914191	0	+	0	2	51	54	0.0
CP008925.1	h6.sal.bam	other	914192	914192	0	+	2	2	53	52	4.0
CP008925.1	h6.sal.bam	other	914193	914193	0	+	0	0	53	52	0.0
CP008925.1	h6.sal.bam	other	914194	914194	0	+	2	1	54	52	2.0
CP008925.1	h6.sal.bam	other	914195	914195	0	+	2	0	56	53	2.0
CP008925.1	h6.sal.bam	other	914196	914196	0	+	0	0	55	55	0.0
CP008925.1	h6.sal.bam	other	914197	914197	0	+	0	1	55	55	0.0
CP008925.1	h6.sal.bam	other	914198	914198	0	+	0	0	53	56	0.0
CP008925.1	h6.sal.bam	other	914199	914199	0	+	2	0	53	58	4.0
CP008925.1	h6.sal.bam	other	914200	914200	0	+	0	0	51	58	0.0
CP008925.1	h6.sal.bam	other	914201	914201	0	+	0	0	51	58	0.0
CP008925.1	h6.sal.bam	other	914202	914202	0	+	1	0	47	59	1.0
CP008925.1	h6.sal.bam	other	914203	914203	0	+	0	1	46	59	0.0
CP008925.1	h6.sal.bam	other	914204	914204	0	+	1	0	46	59	1.0
CP008925.1	h6.sal.bam	other	914205	914205	0	+	0	2	46	59	0.0
CP008925.1	h6.sal.bam	other	914206	914206	0	+	0	0	46	57	0.0
CP008925.1	h6.sal.bam	other	914207	914207	0	+	1	0	47	59	1.0
CP008925.1	h6.sal.bam	other	914208	914208	0	+	0	2	47	61	0.0
CP008925.1	h6.sal.bam	other	914209	914209	0	+	0	0	46	59	0.0
CP008925.1	h6.sal.bam	other	914210	914210	0	+	3	0	48	59	3.0
CP008925.1	h6.sal.bam	other	914211	914211	0	+	2	4	49	59	4.0
CP008925.1	h6.sal.bam	other	914212	914212	0	+	2	1	48	57	4.0
CP008925.1	h6.sal.bam	other	914213	914213	0	+	1	3	49	56	2.0
CP008925.1	h6.sal.bam	other	914214	914214	0	+	0	0	47	53	0.0
CP008925.1	h6.sal.bam	other	914215	914215	0	+	1	1	47	54	2.0
CP008925.1	h6.sal.bam	other	914216	914216	0	+	2	2	49	53	4.0
CP008925.1	h6.sal.bam	other	914217	914217	0	+	0	1	49	52	0.0
CP008925.1	h6.sal.bam	other	914218	914218	0	+	1	0	49	51	1.0
CP008925.1	h6.sal.bam	other	914219	914219	0	+	0	2	49	51	0.0
CP008925.1	h6.sal.bam	other	914220	914220	0	+	0	0	49	50	0.0
CP008925.1	h6.sal.bam	other	914221	914221	0	+	1	1	49	53	1.0
CP008925.1	h6.sal.bam	other	914222	914222	0	+	0	0	49	58	0.0
CP008925.1	h6.sal.bam	other	914223	914223	0	+	1	0	49	59	2.0
CP008925.1	h6.sal.bam	other	914224	914224	0	+	0	0	49	59	0.0
CP008925.1	h6.sal.bam	other	914225	914225	0	+	3	1	52	59	3.0
CP008925.1	h6.sal.bam	other	914226	914226	0	+	0	1	52	59	0.0
CP008925.1	h6.sal.bam	other	914227	914227	0	+	1	0	53	60	1.0
CP008925.1	h6.sal.bam	other	914228	914228	0	+	0	0	53	60	0.0
CP008925.1	h6.sal.bam	other	914229	914229	0	+	1	0	54	60	1.0
CP008925.1	h6.sal.bam	other	914230	914230	0	+	1	1	54	60	1.0
CP008925.1	h6.sal.bam	other	914231	914231	0	+	2	0	54	60	2.0
CP008925.1	h6.sal.bam	other	914232	914232	0	+	0	1	53	62	0.0
CP008925.1	h6.sal.bam	other	914233	914233	0	+	1	1	54	61	1.0
CP008925.1	h6.sal.bam	other	914234	914234	0	+	0	0	53	62	0.0
CP008925.1	h6.sal.bam	other	914235	914235	0	+	0	1	50	64	0.0
CP008925.1	h6.sal.bam	other	914236	914236	0	+	0	0	50	63	0.0
CP008925.1	h6.sal.bam	other	914237	914237	0	+	1	1	51	63	1.0
CP008925.1	h6.sal.bam	other	914238	914238	0	+	0	0	50	64	0.0
CP008925.1	h6.sal.bam	other	914239	914239	0	+	0	2	49	64	0.0
CP008925.1	h6.sal.bam	other	914240	914240	0	+	1	0	49	65	1.0
CP008925.1	h6.sal.bam	other	914241	914241	0	+	5	1	54	68	5.0
CP008925.1	h6.sal.bam	GTTC	914242	914242	914250	+	1	0	53	67	1.0
CP008925.1	h6.sal.bam	other	914243	914243	0	+	2	1	55	67	2.0
CP008925.1	h6.sal.bam	GTTC	914244	914244	914250	+	1	0	55	66	1.0
CP008925.1	h6.sal.bam	other	914245	914245	0	+	2	2	57	68	2.0
CP008925.1	h6.sal.bam	other	914246	914246	0	+	0	1	57	66	0.0
CP008925.1	h6.sal.bam	other	914247	914247	0	+	0	3	55	67	0.0
CP008925.1	h6.sal.bam	other	914248	914248	0	+	0	0	54	64	0.0
CP008925.1	h6.sal.bam	other	914249	914249	0	+	1	2	55	65	1.0
CP008925.1	h6.sal.bam	other	914250	914250	0	+	1	1	56	64	1.0
CP008925.1	h6.sal.bam	other	914251	914251	0	+	1	0	56	63	1.0
CP008925.1	h6.sal.bam	other	914252	914252	0	+	2	0	57	64	2.0
CP008925.1	h6.sal.bam	other	914253	914253	0	+	3	1	59	66	3.0
CP008925.1	h6.sal.bam	other	914254	914254	0	+	1	2	59	65	1.0
CP008925.1	h6.sal.bam	other	914255	914255	0	+	0	2	59	63	0.0
CP008925.1	h6.sal.bam	other	914256	914256	0	+	0	3	59	62	0.0
CP008925.1	h6.sal.bam	other	914257	914257	0	+	0	0	58	59	0.0
CP008925.1	h6.sal.bam	other	914258	914258	0	+	0	1	58	60	0.0
CP008925.1	h6.sal.bam	GTTC	914259	914259	914250	+	0	0	58	59	0.0
CP008925.1	h6.sal.bam	other	914260	914260	0	+	1	0	57	60	1.0
CP008925.1	h6.sal.bam	GTTC	914261	914261	914250	+	0	2	57	60	0.0
CP008925.1	h6.sal.bam	other	914262	914262	0	+	0	0	57	58	0.0
CP008925.1	h6.sal.bam	other	914263	914263	0	+	0	0	57	58	0.0
CP008925.1	h6.sal.bam	other	914264	914264	0	+	1	0	58	59	1.0
CP008925.1	h6.sal.bam	other	914265	914265	0	+	2	0	60	59	2.0
CP008925.1	h6.sal.bam	other	914266	914266	0	+	0	2	58	59	0.0
CP008925.1	h6.sal.bam	other	914267	914267	0	+	2	0	60	57	2.0
CP008925.1	h6.sal.bam	other	914268	914268	0	+	0	0	59	57	0.0
CP008925.1	h6.sal.bam	other	914269	914269	0	+	1	1	59	57	1.0
CP008925.1	h6.sal.bam	other	914270	914270	0	+	0	1	57	61	0.0
CP008925.1	h6.sal.bam	other	914271	914271	0	+	0	0	57	60	0.0
CP008925.1	h6.sal.bam	other	914272	914272	0	+	1	1	58	60	1.0
CP008925.1	h6.sal.bam	other	914273	914273	0	+	2	2	60	61	2.0
CP008925.1	h6.sal.bam	other	914274	914274	0	+	1	0	59	61	1.0
CP008925.1	h6.sal.bam	other	914275	914275	0	+	0	0	58	61	0.0
CP008925.1	h6.sal.bam	other	914276	914276	0	+	1	1	59	62	1.0
CP008925.1	h6.sal.bam	other	914277	914277	0	+	0	0	59	61	0.0
CP008925.1	h6.sal.bam	other	914278	914278	0	+	0	1	59	64	0.0
CP008925.1	h6.sal.bam	other	914279	914279	0	+	1	0	59	63	1.0
CP008925.1	h6.sal.bam	other	914280	914280	0	+	0	0	59	65	0.0
CP008925.1	h6.sal.bam	other	914281	914281	0	+	4	2	63	65	4.0
CP008925.1	h6.sal.bam	other	914282	914282	0	+	1	2	63	65	1.0
CP008925.1	h6.sal.bam	other	914283	914283	0	+	0	0	63	63	0.0
CP008925.1	h6.sal.bam	other	914284	914284	0	+	2	0	62	64	2.0
CP008925.1	h6.sal.bam	other	914285	914285	0	+	3	1	65	64	3.0
CP008925.1	h6.sal.bam	other	914286	914286	0	+	1	1	64	63	1.0
CP008925.1	h6.sal.bam	other	914287	914287	0	+	3	0	64	62	3.0
CP008925.1	h6.sal.bam	other	914288	914288	0	+	0	1	64	62	0.0
CP008925.1	h6.sal.bam	other	914289	914289	0	+	4	1	68	61	4.0
CP008925.1	h6.sal.bam	other	914290	914290	0	+	0	0	67	60	0.0
CP008925.1	h6.sal.bam	other	914291	914291	0	+	1	2	66	61	1.0
CP008925.1	h6.sal.bam	other	914292	914292	0	+	1	0	67	59	1.0
CP008925.1	h6.sal.bam	other	914293	914293	0	+	1	1	67	59	1.0
CP008925.1	h6.sal.bam	other	914294	914294	0	+	1	1	68	58	1.0
CP008925.1	h6.sal.bam	other	914295	914295	0	+	0	4	68	60	0.0
CP008925.1	h6.sal.bam	other	914296	914296	0	+	1	2	68	58	1.0
CP008925.1	h6.sal.bam	other	914297	914297	0	+	1	1	67	56	1.0
CP008925.1	h6.sal.bam	other	914298	914298	0	+	0	0	67	55	0.0
CP008925.1	h6.sal.bam	other	914299	914299	0	+	1	0	68	55	1.0
CP008925.1	h6.sal.bam	other	914300	914300	0	+	0	1	66	55	0.0
CP008925.1	h6.sal.bam	other	914301	914301	0	+	2	2	67	55	2.0
CP008925.1	h6.sal.bam	other	914302	914302	0	+	0	0	67	55	0.0
CP008925.1	h6.sal.bam	other	914303	914303	0	+	1	0	68	55	1.0
CP008925.1	h6.sal.bam	other	914304	914304	0	+	0	0	67	55	0.0
CP008925.1	h6.sal.bam	other	914305	914305	0	+	1	1	65	55	1.0
CP008925.1	h6.sal.bam	other	914306	914306	0	+	0	2	64	54	0.0
CP008925.1	h6.sal.bam	other	914307	914307	0	+	1	2	65	52	1.0
CP008925.1	h6.sal.bam	other	914308	914308	0	+	0	2	65	50	0.0
CP008925.1	h6.sal.bam	other	914309	914309	0	+	1	0	66	48	1.0
CP008925.1	h6.sal.bam	other	914310	914310	0	+	0	0	66	49	0.0
CP008925.1	h6.sal.bam	other	914311	914311	0	+	2	2	67	49	2.0
CP008925.1	h6.sal.bam	other	914312	914312	0	+	1	0	68	47	1.0
CP008925.1	h6.sal.bam	other	914313	914313	0	+	0	3	68	48	0.0
CP008925.1	h6.sal.bam	other	914314	914314	0	+	0	3	62	46	0.0
CP008925.1	h6.sal.bam	other	914315	914315	0	+	1	0	63	43	1.0
CP008925.1	h6.sal.bam	other	914316	914316	0	+	1	0	64	43	1.0
CP008925.1	h6.sal.bam	other	914317	914317	0	+	0	0	63	44	0.0
CP008925.1	h6.sal.bam	other	914318	914318	0	+	1	2	62	44	1.0
CP008925.1	h6.sal.bam	other	914319	914319	0	+	2	0	61	44	2.0
CP008925.1	h6.sal.bam	other	914320	914320	0	+	1	0	62	46	1.0
CP008925.1	h6.sal.bam	other	914321	914321	0	+	0	2	62	49	0.0
CP008925.1	h6.sal.bam	other	914322	914322	0	+	1	0	63	48	1.0
CP008925.1	h6.sal.bam	other	914323	914323	0	+	2	1	64	49	2.0
CP008925.1	h6.sal.bam	other	914324	914324	0	+	0	1	64	48	0.0
CP008925.1	h6.sal.bam	other	914325	914325	0	+	1	1	64	47	1.0
CP008925.1	h6.sal.bam	other	914326	914326	0	+	2	2	65	48	2.0
CP008925.1	h6.sal.bam	other	914327	914327	0	+	0	0	63	46	0.0
CP008925.1	h6.sal.bam	other	914328	914328	0	+	1	0	60	46	1.0
CP008925.1	h6.sal.bam	other	914329	914329	0	+	0	0	60	46	0.0
CP008925.1	h6.sal.bam	other	914330	914330	0	+	0	1	60	46	0.0
CP008925.1	h6.sal.bam	other	914331	914331	0	+	1	0	61	45	1.0
CP008925.1	h6.sal.bam	other	914332	914332	0	+	0	1	61	45	0.0
CP008925.1	h6.sal.bam	other	914333	914333	0	+	2	0	63	46	2.0
CP008925.1	h6.sal.bam	other	914334	914334	0	+	1	1	64	46	1.0
CP008925.1	h6.sal.bam	other	914335	914335	0	+	1	0	64	45	1.0
CP008925.1	h6.sal.bam	other	914336	914336	0	+	0	0	64	48	0.0
CP008925.1	h6.sal.bam	other	914337	914337	0	+	0	0	64	48	0.0
CP008925.1	h6.sal.bam	other	914338	914338	0	+	1	1	64	48	1.0
CP008925.1	h6.sal.bam	other	914339	914339	0	+	1	0	65	49	1.0
CP008925.1	h6.sal.bam	other	914340	914340	0	+	0	0	63	50	0.0
CP008925.1	h6.sal.bam	other	914341	914341	0	+	0	2	61	52	0.0
CP008925.1	h6.sal.bam	other	914342	914342	0	+	1	0	62	50	1.0
CP008925.1	h6.sal.bam	other	914343	914343	0	+	0	1	62	53	0.0
CP008925.1	h6.sal.bam	other	914344	914344	0	+	1	2	62	52	1.0
CP008925.1	h6.sal.bam	other	914345	914345	0	+	0	0	62	51	0.0
CP008925.1	h6.sal.bam	other	914346	914346	0	+	3	1	65	51	3.0
CP008925.1	h6.sal.bam	other	914347	914347	0	+	0	1	64	50	0.0
CP008925.1	h6.sal.bam	other	914348	914348	0	+	1	2	63	49	1.0
CP008925.1	h6.sal.bam	other	914349	914349	0	+	0	0	62	47	0.0
CP008925.1	h6.sal.bam	other	914350	914350	0	+	0	1	62	50	0.0
CP008925.1	h6.sal.bam	other	914351	914351	0	+	1	2	62	52	1.0
CP008925.1	h6.sal.bam	other	914352	914352	0	+	0	1	62	50	0.0
CP008925.1	h6.sal.bam	other	914353	914353	0	+	1	0	63	49	1.0
CP008925.1	h6.sal.bam	other	914354	914354	0	+	0	2	62	50	0.0
CP008925.1	h6.sal.bam	other	914355	914355	0	+	0	2	62	48	0.0
CP008925.1	h6.sal.bam	other	914356	914356	0	+	2	0	59	46	2.0
CP008925.1	h6.sal.bam	other	914357	914357	0	+	2	0	61	46	2.0
CP008925.1	h6.sal.bam	other	914358	914358	0	+	4	1	65	46	4.0
CP008925.1	h6.sal.bam	other	914359	914359	0	+	1	0	61	45	1.0
CP008925.1	h6.sal.bam	other	914360	914360	0	+	2	0	60	45	2.0
CP008925.1	h6.sal.bam	other	914361	914361	0	+	2	0	62	45	2.0
CP008925.1	h6.sal.bam	other	914362	914362	0	+	0	0	59	46	0.0
CP008925.1	h6.sal.bam	other	914363	914363	0	+	2	0	61	46	2.0
CP008925.1	h6.sal.bam	other	914364	914364	0	+	0	0	59	49	0.0
CP008925.1	h6.sal.bam	other	914365	914365	0	+	1	1	60	49	1.0
CP008925.1	h6.sal.bam	other	914366	914366	0	+	2	0	61	51	2.0
CP008925.1	h6.sal.bam	other	914367	914367	0	+	2	1	62	51	2.0
CP008925.1	h6.sal.bam	other	914368	914368	0	+	0	0	61	50	0.0
CP008925.1	h6.sal.bam	other	914369	914369	0	+	1	2	61	53	1.0
CP008925.1	h6.sal.bam	other	914370	914370	0	+	2	2	63	51	4.0
CP008925.1	h6.sal.bam	other	914371	914371	0	+	0	0	62	52	0.0
CP008925.1	h6.sal.bam	other	914372	914372	0	+	0	0	61	52	0.0
CP008925.1	h6.sal.bam	other	914373	914373	0	+	0	0	61	52	0.0
CP008925.1	h6.sal.bam	other	914374	914374	0	+	0	1	60	53	0.0
CP008925.1	h6.sal.bam	other	914375	914375	0	+	0	0	60	53	0.0
CP008925.1	h6.sal.bam	other	914376	914376	0	+	2	2	60	54	2.0
CP008925.1	h6.sal.bam	other	914377	914377	0	+	0	0	60	52	0.0
CP008925.1	h6.sal.bam	other	914378	914378	0	+	2	0	61	53	4.0
CP008925.1	h6.sal.bam	other	914379	914379	0	+	1	0	61	53	2.0
CP008925.1	h6.sal.bam	other	914380	914380	0	+	1	0	62	53	1.0
CP008925.1	h6.sal.bam	GTTC	914381	914381	914389	+	0	0	62	53	0.0
CP008925.1	h6.sal.bam	other	914382	914382	0	+	3	0	64	54	3.0
CP008925.1	h6.sal.bam	GTTC	914383	914383	914389	+	1	1	65	54	1.0
CP008925.1	h6.sal.bam	other	914384	914384	0	+	0	0	64	54	0.0
CP008925.1	h6.sal.bam	other	914385	914385	0	+	0	0	64	54	0.0
CP008925.1	h6.sal.bam	other	914386	914386	0	+	0	0	61	56	0.0
CP008925.1	h6.sal.bam	other	914387	914387	0	+	2	1	63	56	4.0
CP008925.1	h6.sal.bam	other	914388	914388	0	+	0	1	63	55	0.0
CP008925.1	h6.sal.bam	other	914389	914389	0	+	3	0	66	55	3.0
CP008925.1	h6.sal.bam	other	914390	914390	0	+	0	0	65	55	0.0
CP008925.1	h6.sal.bam	other	914391	914391	0	+	1	1	65	56	2.0
CP008925.1	h6.sal.bam	other	914392	914392	0	+	2	0	67	55	4.0
CP008925.1	h6.sal.bam	other	914393	914393	0	+	1	2	65	55	2.0
CP008925.1	h6.sal.bam	other	914394	914394	0	+	0	2	65	53	0.0
CP008925.1	h6.sal.bam	other	914395	914395	0	+	0	3	64	51	0.0
CP008925.1	h6.sal.bam	other	914396	914396	0	+	1	1	64	49	1.0
CP008925.1	h6.sal.bam	other	914397	914397	0	+	0	1	62	48	0.0
CP008925.1	h6.sal.bam	GTTC	914398	914398	914389	+	0	0	62	47	0.0
CP008925.1	h6.sal.bam	other	914399	914399	0	+	0	1	62	47	0.0
CP008925.1	h6.sal.bam	GTTC	914400	914400	914389	+	0	1	61	46	0.0
CP008925.1	h6.sal.bam	other	914401	914401	0	+	2	0	61	46	2.0
CP008925.1	h6.sal.bam	other	914402	914402	0	+	0	0	61	46	0.0
CP008925.1	h6.sal.bam	other	914403	914403	0	+	0	0	60	46	0.0
CP008925.1	h6.sal.bam	other	914404	914404	0	+	0	0	60	46	0.0
CP008925.1	h6.sal.bam	other	914405	914405	0	+	1	0	61	47	1.0
CP008925.1	h6.sal.bam	other	914406	914406	0	+	0	0	60	47	0.0
CP008925.1	h6.sal.bam	other	914407	914407	0	+	2	2	62	47	2.0
CP008925.1	h6.sal.bam	other	914408	914408	0	+	1	0	61	45	1.0
CP008925.1	h6.sal.bam	other	914409	914409	0	+	2	1	62	45	2.0
CP008925.1	h6.sal.bam	other	914410	914410	0	+	1	2	62	45	1.0
CP008925.1	h6.sal.bam	other	914411	914411	0	+	0	0	62	43	0.0
CP008925.1	h6.sal.bam	other	914412	914412	0	+	0	2	62	43	0.0
CP008925.1	h6.sal.bam	other	914413	914413	0	+	0	1	61	43	0.0
CP008925.1	h6.sal.bam	other	914414	914414	0	+	2	0	62	43	2.0
CP008925.1	h6.sal.bam	other	914415	914415	0	+	0	3	62	43	0.0
CP008925.1	h6.sal.bam	other	914416	914416	0	+	0	1	62	42	0.0
CP008925.1	h6.sal.bam	other	914417	914417	0	+	2	2	63	42	2.0
CP008925.1	h6.sal.bam	other	914418	914418	0	+	1	0	64	40	1.0
CP008925.1	h6.sal.bam	other	914419	914419	0	+	0	0	63	40	0.0
CP008925.1	h6.sal.bam	other	914420	914420	0	+	0	0	63	41	0.0
CP008925.1	h6.sal.bam	other	914421	914421	0	+	2	0	62	41	2.0
CP008925.1	h6.sal.bam	other	914422	914422	0	+	1	0	63	41	1.0
CP008925.1	h6.sal.bam	other	914423	914423	0	+	1	3	63	42	1.0
CP008925.1	h6.sal.bam	other	914424	914424	0	+	0	0	63	39	0.0
CP008925.1	h6.sal.bam	other	914425	914425	0	+	3	3	66	39	3.0
CP008925.1	h6.sal.bam	other	914426	914426	0	+	1	0	66	37	1.0
CP008925.1	h6.sal.bam	other	914427	914427	0	+	0	0	66	38	0.0
CP008925.1	h6.sal.bam	other	914428	914428	0	+	0	1	65	38	0.0
CP008925.1	h6.sal.bam	other	914429	914429	0	+	0	0	65	38	0.0
CP008925.1	h6.sal.bam	other	914430	914430	0	+	1	0	66	40	1.0
CP008925.1	h6.sal.bam	other	914431	914431	0	+	1	0	63	41	1.0
CP008925.1	h6.sal.bam	other	914432	914432	0	+	0	0	63	41	0.0
CP008925.1	h6.sal.bam	other	914433	914433	0	+	1	0	60	41	1.0
CP008925.1	h6.sal.bam	other	914434	914434	0	+	0	0	59	41	0.0
CP008925.1	h6.sal.bam	other	914435	914435	0	+	0	0	57	42	0.0
CP008925.1	h6.sal.bam	other	914436	914436	0	+	0	1	55	44	0.0
CP008925.1	h6.sal.bam	other	914437	914437	0	+	3	2	56	43	3.0
CP008925.1	h6.sal.bam	other	914438	914438	0	+	0	1	56	41	0.0
CP008925.1	h6.sal.bam	other	914439	914439	0	+	3	1	59	40	3.0
CP008925.1	h6.sal.bam	other	914440	914440	0	+	0	2	58	39	0.0
CP008925.1	h6.sal.bam	other	914441	914441	0	+	1	1	55	38	1.0
CP008925.1	h6.sal.bam	other	914442	914442	0	+	1	2	56	37	1.0
CP008925.1	h6.sal.bam	other	914443	914443	0	+	0	0	56	35	0.0
CP008925.1	h6.sal.bam	other	914444	914444	0	+	0	3	55	36	0.0
CP008925.1	h6.sal.bam	other	914445	914445	0	+	0	0	53	34	0.0
CP008925.1	h6.sal.bam	GTTC	914446	914446	914454	+	0	1	53	34	0.0
CP008925.1	h6.sal.bam	other	914447	914447	0	+	0	0	53	33	0.0
CP008925.1	h6.sal.bam	GTTC	914448	914448	914454	+	2	1	55	33	2.0
CP008925.1	h6.sal.bam	other	914449	914449	0	+	2	0	57	32	2.0
CP008925.1	h6.sal.bam	other	914450	914450	0	+	1	1	58	32	1.0
CP008925.1	h6.sal.bam	other	914451	914451	0	+	0	0	56	38	0.0
CP008925.1	h6.sal.bam	other	914452	914452	0	+	0	1	56	38	0.0
CP008925.1	h6.sal.bam	other	914453	914453	0	+	0	0	54	37	0.0
CP008925.1	h6.sal.bam	other	914454	914454	0	+	1	0	54	37	1.0
CP008925.1	h6.sal.bam	other	914455	914455	0	+	0	0	53	37	0.0
CP008925.1	h6.sal.bam	other	914456	914456	0	+	0	1	53	38	0.0
CP008925.1	h6.sal.bam	other	914457	914457	0	+	0	1	50	37	0.0
CP008925.1	h6.sal.bam	other	914458	914458	0	+	1	0	50	37	1.0
CP008925.1	h6.sal.bam	other	914459	914459	0	+	1	2	51	37	1.0
CP008925.1	h6.sal.bam	other	914460	914460	0	+	1	0	52	37	1.0
CP008925.1	h6.sal.bam	other	914461	914461	0	+	0	0	50	37	0.0
CP008925.1	h6.sal.bam	other	914462	914462	0	+	0	0	49	38	0.0
CP008925.1	h6.sal.bam	GTTC	914463	914463	914454	+	1	1	50	38	1.0
CP008925.1	h6.sal.bam	other	914464	914464	0	+	0	2	47	38	0.0
CP008925.1	h6.sal.bam	GTTC	914465	914465	914454	+	0	0	44	36	0.0
CP008925.1	h6.sal.bam	other	914466	914466	0	+	1	0	45	36	1.0
CP008925.1	h6.sal.bam	other	914467	914467	0	+	0	0	45	36	0.0
CP008925.1	h6.sal.bam	other	914468	914468	0	+	0	0	44	38	0.0
CP008925.1	h6.sal.bam	other	914469	914469	0	+	1	0	45	84	1.0
CP008925.1	h6.sal.bam	other	914470	914470	0	+	1	1	46	84	1.0
CP008925.1	h6.sal.bam	other	914471	914471	0	+	0	0	45	85	0.0
CP008925.1	h6.sal.bam	other	914472	914472	0	+	0	0	45	86	0.0
CP008925.1	h6.sal.bam	other	914473	914473	0	+	0	0	45	87	0.0
CP008925.1	h6.sal.bam	other	914474	914474	0	+	2	1	47	88	2.0
CP008925.1	h6.sal.bam	other	914475	914475	0	+	0	0	47	87	0.0
CP008925.1	h6.sal.bam	other	914476	914476	0	+	1	0	46	87	1.0
CP008925.1	h6.sal.bam	other	914477	914477	0	+	1	0	47	88	1.0
CP008925.1	h6.sal.bam	other	914478	914478	0	+	0	1	47	88	0.0
CP008925.1	h6.sal.bam	other	914479	914479	0	+	0	0	46	88	0.0
CP008925.1	h6.sal.bam	other	914480	914480	0	+	0	0	46	88	0.0
CP008925.1	h6.sal.bam	other	914481	914481	0	+	1	0	47	88	1.0
CP008925.1	h6.sal.bam	other	914482	914482	0	+	1	0	46	88	1.0
CP008925.1	h6.sal.bam	other	914483	914483	0	+	2	0	48	89	2.0
CP008925.1	h6.sal.bam	other	914484	914484	0	+	0	1	45	89	0.0
CP008925.1	h6.sal.bam	other	914485	914485	0	+	1	0	46	88	1.0
CP008925.1	h6.sal.bam	other	914486	914486	0	+	1	0	47	92	1.0
CP008925.1	h6.sal.bam	other	914487	914487	0	+	2	2	49	92	2.0
CP008925.1	h6.sal.bam	other	914488	914488	0	+	0	0	47	90	0.0
CP008925.1	h6.sal.bam	other	914489	914489	0	+	0	1	47	91	0.0
CP008925.1	h6.sal.bam	other	914490	914490	0	+	1	1	48	90	1.0
CP008925.1	h6.sal.bam	other	914491	914491	0	+	0	1	46	90	0.0
CP008925.1	h6.sal.bam	other	914492	914492	0	+	0	0	46	89	0.0
CP008925.1	h6.sal.bam	other	914493	914493	0	+	0	1	45	89	0.0
CP008925.1	h6.sal.bam	other	914494	914494	0	+	0	0	45	89	0.0
CP008925.1	h6.sal.bam	other	914495	914495	0	+	0	0	45	89	0.0
CP008925.1	h6.sal.bam	other	914496	914496	0	+	1	1	44	90	1.0
CP008925.1	h6.sal.bam	other	914497	914497	0	+	2	0	45	89	2.0
CP008925.1	h6.sal.bam	other	914498	914498	0	+	0	0	44	89	0.0
CP008925.1	h6.sal.bam	other	914499	914499	0	+	1	1	45	92	1.0
CP008925.1	h6.sal.bam	other	914500	914500	0	+	0	1	42	91	0.0
CP008925.1	h6.sal.bam	other	914501	914501	0	+	0	0	41	91	0.0
CP008925.1	h6.sal.bam	other	914502	914502	0	+	1	1	42	91	1.0
CP008925.1	h6.sal.bam	other	914503	914503	0	+	1	0	42	90	1.0
CP008925.1	h6.sal.bam	other	914504	914504	0	+	0	2	42	90	0.0
CP008925.1	h6.sal.bam	other	914505	914505	0	+	0	1	42	89	0.0
CP008925.1	h6.sal.bam	other	914506	914506	0	+	0	0	41	88	0.0
CP008925.1	h6.sal.bam	other	914507	914507	0	+	0	0	41	88	0.0
CP008925.1	h6.sal.bam	other	914508	914508	0	+	0	1	40	88	0.0
CP008925.1	h6.sal.bam	other	914509	914509	0	+	0	2	40	87	0.0
CP008925.1	h6.sal.bam	other	914510	914510	0	+	0	0	40	86	0.0
CP008925.1	h6.sal.bam	other	914511	914511	0	+	0	0	40	87	0.0
CP008925.1	h6.sal.bam	other	914512	914512	0	+	0	0	37	87	0.0
CP008925.1	h6.sal.bam	other	914513	914513	0	+	1	0	35	88	1.0
CP008925.1	h6.sal.bam	other	914514	914514	0	+	0	1	35	88	0.0
CP008925.1	h6.sal.bam	other	914515	914515	0	+	0	0	35	88	0.0
CP008925.1	h6.sal.bam	other	914516	914516	0	+	0	0	33	89	0.0
CP008925.1	h6.sal.bam	other	914517	914517	0	+	0	0	33	89	0.0
CP008925.1	h6.sal.bam	other	914518	914518	0	+	0	1	33	89	0.0
CP008925.1	h6.sal.bam	other	914519	914519	0	+	0	1	33	90	0.0
CP008925.1	h6.sal.bam	other	914520	914520	0	+	0	0	33	90	0.0
CP008925.1	h6.sal.bam	other	914521	914521	0	+	0	1	33	93	0.0
CP008925.1	h6.sal.bam	other	914522	914522	0	+	1	2	32	92	1.0
CP008925.1	h6.sal.bam	other	914523	914523	0	+	2	1	34	90	2.0
CP008925.1	h6.sal.bam	other	914524	914524	0	+	0	1	32	89	0.0
CP008925.1	h6.sal.bam	other	914525	914525	0	+	0	2	31	89	0.0
CP008925.1	h6.sal.bam	other	914526	914526	0	+	0	0	31	87	0.0
CP008925.1	h6.sal.bam	other	914527	914527	0	+	0	0	31	87	0.0
CP008925.1	h6.sal.bam	other	914528	914528	0	+	1	0	32	90	1.0
CP008925.1	h6.sal.bam	other	914529	914529	0	+	0	1	31	90	0.0
CP008925.1	h6.sal.bam	other	914530	914530	0	+	0	0	31	89	0.0
CP008925.1	h6.sal.bam	other	914531	914531	0	+	2	0	33	89	2.0
CP008925.1	h6.sal.bam	other	914532	914532	0	+	1	1	34	89	1.0
CP008925.1	h6.sal.bam	other	914533	914533	0	+	1	0	32	88	1.0
CP008925.1	h6.sal.bam	other	914534	914534	0	+	0	2	32	88	0.0
CP008925.1	h6.sal.bam	other	914535	914535	0	+	0	0	32	86	0.0
CP008925.1	h6.sal.bam	other	914536	914536	0	+	1	1	33	86	1.0
CP008925.1	h6.sal.bam	other	914537	914537	0	+	1	0	34	85	1.0
CP008925.1	h6.sal.bam	other	914538	914538	0	+	0	1	33	85	0.0
CP008925.1	h6.sal.bam	other	914539	914539	0	+	0	0	33	85	0.0
CP008925.1	h6.sal.bam	other	914540	914540	0	+	3	0	36	85	3.0
CP008925.1	h6.sal.bam	other	914541	914541	0	+	1	0	36	85	1.0
CP008925.1	h6.sal.bam	other	914542	914542	0	+	1	2	37	85	1.0
CP008925.1	h6.sal.bam	GAAC	914543	914543	914551	+	0	47	37	83	0.0
CP008925.1	h6.sal.bam	other	914544	914544	0	+	3	2	37	36	3.0
CP008925.1	h6.sal.bam	GAAC	914545	914545	914551	+	51	1	88	35	51.0
CP008925.1	h6.sal.bam	other	914546	914546	0	+	2	0	90	39	2.0
CP008925.1	h6.sal.bam	other	914547	914547	0	+	1	1	91	39	1.0
CP008925.1	h6.sal.bam	other	914548	914548	0	+	1	1	92	40	1.0
CP008925.1	h6.sal.bam	other	914549	914549	0	+	0	0	90	39	0.0
CP008925.1	h6.sal.bam	other	914550	914550	0	+	0	0	90	41	0.0
CP008925.1	h6.sal.bam	other	914551	914551	0	+	1	0	91	42	1.0
CP008925.1	h6.sal.bam	other	914552	914552	0	+	0	0	90	44	0.0
CP008925.1	h6.sal.bam	other	914553	914553	0	+	0	2	90	44	0.0
CP008925.1	h6.sal.bam	other	914554	914554	0	+	0	0	90	43	0.0
CP008925.1	h6.sal.bam	other	914555	914555	0	+	1	0	89	43	1.0
CP008925.1	h6.sal.bam	other	914556	914556	0	+	0	0	89	44	0.0
CP008925.1	h6.sal.bam	other	914557	914557	0	+	1	1	89	44	1.0
CP008925.1	h6.sal.bam	other	914558	914558	0	+	1	0	89	44	1.0
CP008925.1	h6.sal.bam	other	914559	914559	0	+	1	0	88	46	1.0
CP008925.1	h6.sal.bam	GAAC	914560	914560	914551	+	0	4	88	46	0.0
CP008925.1	h6.sal.bam	other	914561	914561	0	+	1	0	89	42	1.0
CP008925.1	h6.sal.bam	GAAC	914562	914562	914551	+	6	1	93	43	6.0
CP008925.1	h6.sal.bam	other	914563	914563	0	+	3	0	95	43	3.0
CP008925.1	h6.sal.bam	other	914564	914564	0	+	0	0	95	43	0.0
CP008925.1	h6.sal.bam	other	914565	914565	0	+	1	1	96	43	1.0
CP008925.1	h6.sal.bam	other	914566	914566	0	+	1	0	97	44	1.0
CP008925.1	h6.sal.bam	other	914567	914567	0	+	0	0	97	45	0.0
CP008925.1	h6.sal.bam	other	914568	914568	0	+	0	0	97	47	0.0
CP008925.1	h6.sal.bam	other	914569	914569	0	+	1	0	97	47	2.0
CP008925.1	h6.sal.bam	other	914570	914570	0	+	0	1	97	47	0.0
CP008925.1	h6.sal.bam	other	914571	914571	0	+	2	0	99	46	2.0
CP008925.1	h6.sal.bam	other	914572	914572	0	+	0	3	97	46	0.0
CP008925.1	h6.sal.bam	other	914573	914573	0	+	0	0	96	48	0.0
CP008925.1	h6.sal.bam	other	914574	914574	0	+	0	1	96	48	0.0
CP008925.1	h6.sal.bam	other	914575	914575	0	+	2	0	98	47	2.0
CP008925.1	h6.sal.bam	other	914576	914576	0	+	1	0	99	49	2.0
CP008925.1	h6.sal.bam	other	914577	914577	0	+	0	0	98	49	0.0
CP008925.1	h6.sal.bam	other	914578	914578	0	+	1	0	98	49	2.0
CP008925.1	h6.sal.bam	other	914579	914579	0	+	0	1	98	49	0.0
CP008925.1	h6.sal.bam	other	914580	914580	0	+	0	0	98	48	0.0
CP008925.1	h6.sal.bam	other	914581	914581	0	+	1	0	99	50	1.0
CP008925.1	h6.sal.bam	other	914582	914582	0	+	0	0	99	56	0.0
CP008925.1	h6.sal.bam	other	914583	914583	0	+	1	1	100	58	2.0
CP008925.1	h6.sal.bam	other	914584	914584	0	+	1	0	101	58	2.0
CP008925.1	h6.sal.bam	other	914585	914585	0	+	0	1	101	61	0.0
CP008925.1	h6.sal.bam	other	914586	914586	0	+	1	0	102	61	2.0
CP008925.1	h6.sal.bam	other	914587	914587	0	+	1	1	103	61	1.0
CP008925.1	h6.sal.bam	other	914588	914588	0	+	0	1	101	60	0.0
CP008925.1	h6.sal.bam	other	914589	914589	0	+	3	0	104	59	3.0
CP008925.1	h6.sal.bam	other	914590	914590	0	+	0	1	104	59	0.0
CP008925.1	h6.sal.bam	other	914591	914591	0	+	1	0	105	58	1.0
CP008925.1	h6.sal.bam	other	914592	914592	0	+	0	2	105	59	0.0
CP008925.1	h6.sal.bam	other	914593	914593	0	+	0	1	105	58	0.0
CP008925.1	h6.sal.bam	other	914594	914594	0	+	0	3	105	58	0.0
CP008925.1	h6.sal.bam	other	914595	914595	0	+	1	0	106	55	1.0
CP008925.1	h6.sal.bam	other	914596	914596	0	+	1	0	107	55	1.0
CP008925.1	h6.sal.bam	other	914597	914597	0	+	2	0	108	58	2.0
CP008925.1	h6.sal.bam	other	914598	914598	0	+	0	0	106	58	0.0
CP008925.1	h6.sal.bam	other	914599	914599	0	+	0	1	105	63	0.0
CP008925.1	h6.sal.bam	other	914600	914600	0	+	1	0	106	62	1.0
CP008925.1	h6.sal.bam	GAAC	914601	914601	914609	+	0	2	106	63	0.0
CP008925.1	h6.sal.bam	other	914602	914602	0	+	0	1	106	61	0.0
CP008925.1	h6.sal.bam	GAAC	914603	914603	914609	+	0	0	105	60	0.0
CP008925.1	h6.sal.bam	other	914604	914604	0	+	1	0	106	61	2.0
CP008925.1	h6.sal.bam	other	914605	914605	0	+	0	0	104	62	0.0
CP008925.1	h6.sal.bam	other	914606	914606	0	+	1	0	105	62	2.0
CP008925.1	h6.sal.bam	other	914607	914607	0	+	0	0	103	63	0.0
CP008925.1	h6.sal.bam	other	914608	914608	0	+	2	0	104	66	4.0
CP008925.1	h6.sal.bam	other	914609	914609	0	+	0	0	104	66	0.0
CP008925.1	h6.sal.bam	other	914610	914610	0	+	0	0	104	66	0.0
CP008925.1	h6.sal.bam	other	914611	914611	0	+	0	0	103	66	0.0
CP008925.1	h6.sal.bam	other	914612	914612	0	+	2	1	105	66	4.0
CP008925.1	h6.sal.bam	other	914613	914613	0	+	1	1	106	65	1.0
CP008925.1	h6.sal.bam	other	914614	914614	0	+	1	0	107	67	2.0
CP008925.1	h6.sal.bam	other	914615	914615	0	+	0	0	103	67	0.0
CP008925.1	h6.sal.bam	other	914616	914616	0	+	3	0	105	69	3.0
CP008925.1	h6.sal.bam	other	914617	914617	0	+	0	0	104	72	0.0
CP008925.1	h6.sal.bam	GAAC	914618	914618	914609	+	0	0	51	73	0.0
CP008925.1	h6.sal.bam	other	914619	914619	0	+	2	4	53	73	2.0
CP008925.1	h6.sal.bam	GAAC	914620	914620	914609	+	0	1	52	69	0.0
CP008925.1	h6.sal.bam	other	914621	914621	0	+	1	3	53	68	1.0
CP008925.1	h6.sal.bam	other	914622	914622	0	+	0	0	53	65	0.0
CP008925.1	h6.sal.bam	other	914623	914623	0	+	0	0	52	66	0.0
CP008925.1	h6.sal.bam	other	914624	914624	0	+	0	2	52	67	0.0
CP008925.1	h6.sal.bam	other	914625	914625	0	+	0	1	52	65	0.0
CP008925.1	h6.sal.bam	other	914626	914626	0	+	2	2	53	68	2.0
CP008925.1	h6.sal.bam	other	914627	914627	0	+	0	0	53	68	0.0
CP008925.1	h6.sal.bam	other	914628	914628	0	+	1	2	53	69	1.0
CP008925.1	h6.sal.bam	other	914629	914629	0	+	2	0	54	69	2.0
CP008925.1	h6.sal.bam	other	914630	914630	0	+	0	0	54	69	0.0
CP008925.1	h6.sal.bam	other	914631	914631	0	+	1	0	52	69	2.0
CP008925.1	h6.sal.bam	other	914632	914632	0	+	0	0	52	69	0.0
CP008925.1	h6.sal.bam	other	914633	914633	0	+	1	2	53	69	1.0
CP008925.1	h6.sal.bam	other	914634	914634	0	+	0	0	53	67	0.0
CP008925.1	h6.sal.bam	other	914635	914635	0	+	0	0	46	68	0.0
CP008925.1	h6.sal.bam	other	914636	914636	0	+	1	1	47	69	1.0
CP008925.1	h6.sal.bam	other	914637	914637	0	+	0	1	47	68	0.0
CP008925.1	h6.sal.bam	other	914638	914638	0	+	1	0	46	68	1.0
CP008925.1	h6.sal.bam	other	914639	914639	0	+	1	0	47	68	2.0
CP008925.1	h6.sal.bam	other	914640	914640	0	+	0	2	45	68	0.0
CP008925.1	h6.sal.bam	other	914641	914641	0	+	0	1	45	66	0.0
CP008925.1	h6.sal.bam	other	914642	914642	0	+	0	2	45	65	0.0
CP008925.1	h6.sal.bam	other	914643	914643	0	+	2	0	46	63	2.0
CP008925.1	h6.sal.bam	other	914644	914644	0	+	1	1	46	67	1.0
CP008925.1	h6.sal.bam	other	914645	914645	0	+	3	2	49	66	3.0
CP008925.1	h6.sal.bam	other	914646	914646	0	+	1	2	48	64	1.0
CP008925.1	h6.sal.bam	other	914647	914647	0	+	0	0	48	63	0.0
CP008925.1	h6.sal.bam	other	914648	914648	0	+	2	0	50	63	2.0
CP008925.1	h6.sal.bam	other	914649	914649	0	+	2	0	52	65	2.0
CP008925.1	h6.sal.bam	other	914650	914650	0	+	0	2	49	66	0.0
CP008925.1	h6.sal.bam	other	914651	914651	0	+	1	0	49	64	1.0
CP008925.1	h6.sal.bam	other	914652	914652	0	+	0	0	49	64	0.0
CP008925.1	h6.sal.bam	other	914653	914653	0	+	3	0	51	66	3.0
CP008925.1	h6.sal.bam	other	914654	914654	0	+	0	0	51	66	0.0
CP008925.1	h6.sal.bam	other	914655	914655	0	+	1	2	51	68	1.0
CP008925.1	h6.sal.bam	other	914656	914656	0	+	0	6	51	66	0.0
CP008925.1	h6.sal.bam	other	914657	914657	0	+	1	2	51	62	1.0
CP008925.1	h6.sal.bam	other	914658	914658	0	+	2	1	53	60	2.0
CP008925.1	h6.sal.bam	other	914659	914659	0	+	2	3	54	62	2.0
CP008925.1	h6.sal.bam	other	914660	914660	0	+	1	1	55	59	1.0
CP008925.1	h6.sal.bam	other	914661	914661	0	+	2	0	57	62	2.0
CP008925.1	h6.sal.bam	other	914662	914662	0	+	0	0	57	62	0.0
CP008925.1	h6.sal.bam	other	914663	914663	0	+	0	0	57	62	0.0
CP008925.1	h6.sal.bam	other	914664	914664	0	+	2	0	56	62	2.0
CP008925.1	h6.sal.bam	other	914665	914665	0	+	0	1	56	63	0.0
CP008925.1	h6.sal.bam	other	914666	914666	0	+	1	0	56	64	1.0
CP008925.1	h6.sal.bam	other	914667	914667	0	+	0	1	56	64	0.0
CP008925.1	h6.sal.bam	other	914668	914668	0	+	0	1	56	64	0.0
CP008925.1	h6.sal.bam	other	914669	914669	0	+	0	0	55	65	0.0
CP008925.1	h6.sal.bam	other	914670	914670	0	+	0	1	55	65	0.0
CP008925.1	h6.sal.bam	other	914671	914671	0	+	1	2	55	66	1.0
CP008925.1	h6.sal.bam	other	914672	914672	0	+	1	3	54	67	1.0
CP008925.1	h6.sal.bam	other	914673	914673	0	+	0	2	54	64	0.0
CP008925.1	h6.sal.bam	other	914674	914674	0	+	2	1	55	62	2.0
CP008925.1	h6.sal.bam	other	914675	914675	0	+	1	1	56	61	1.0
CP008925.1	h6.sal.bam	other	914676	914676	0	+	0	0	56	60	0.0
CP008925.1	h6.sal.bam	other	914677	914677	0	+	1	0	57	60	1.0
CP008925.1	h6.sal.bam	other	914678	914678	0	+	0	1	57	61	0.0
CP008925.1	h6.sal.bam	other	914679	914679	0	+	0	1	56	60	0.0
CP008925.1	h6.sal.bam	other	914680	914680	0	+	5	0	60	60	5.0
CP008925.1	h6.sal.bam	other	914681	914681	0	+	2	1	62	60	2.0
CP008925.1	h6.sal.bam	other	914682	914682	0	+	2	3	64	59	2.0
CP008925.1	h6.sal.bam	other	914683	914683	0	+	1	0	63	59	1.0
CP008925.1	h6.sal.bam	other	914684	914684	0	+	0	0	63	59	0.0
CP008925.1	h6.sal.bam	other	914685	914685	0	+	2	1	65	59	2.0
CP008925.1	h6.sal.bam	other	914686	914686	0	+	3	2	66	59	3.0
CP008925.1	h6.sal.bam	other	914687	914687	0	+	2	0	68	57	2.0
CP008925.1	h6.sal.bam	other	914688	914688	0	+	0	0	67	57	0.0
CP008925.1	h6.sal.bam	other	914689	914689	0	+	0	2	66	57	0.0
CP008925.1	h6.sal.bam	other	914690	914690	0	+	4	0	67	55	4.0
CP008925.1	h6.sal.bam	other	914691	914691	0	+	2	3	69	55	2.0
CP008925.1	h6.sal.bam	other	914692	914692	0	+	0	1	69	53	0.0
CP008925.1	h6.sal.bam	other	914693	914693	0	+	1	0	68	53	1.0
CP008925.1	h6.sal.bam	other	914694	914694	0	+	0	0	68	54	0.0
CP008925.1	h6.sal.bam	other	914695	914695	0	+	1	0	68	54	1.0
CP008925.1	h6.sal.bam	other	914696	914696	0	+	0	0	68	54	0.0
CP008925.1	h6.sal.bam	other	914697	914697	0	+	0	0	68	54	0.0
CP008925.1	h6.sal.bam	other	914698	914698	0	+	1	1	69	54	1.0
CP008925.1	h6.sal.bam	GTTC	914699	914699	914707	+	1	0	70	56	1.0
CP008925.1	h6.sal.bam	other	914700	914700	0	+	1	4	71	56	1.0
CP008925.1	h6.sal.bam	GTTC	914701	914701	914707	+	3	2	72	54	3.0
CP008925.1	h6.sal.bam	other	914702	914702	0	+	0	1	72	52	0.0
CP008925.1	h6.sal.bam	other	914703	914703	0	+	1	2	72	52	1.0
CP008925.1	h6.sal.bam	other	914704	914704	0	+	0	0	70	53	0.0
CP008925.1	h6.sal.bam	other	914705	914705	0	+	2	0	72	53	2.0
CP008925.1	h6.sal.bam	other	914706	914706	0	+	1	0	72	53	1.0
CP008925.1	h6.sal.bam	other	914707	914707	0	+	1	0	73	56	1.0
CP008925.1	h6.sal.bam	other	914708	914708	0	+	0	0	72	56	0.0
CP008925.1	h6.sal.bam	other	914709	914709	0	+	1	1	73	56	1.0
CP008925.1	h6.sal.bam	other	914710	914710	0	+	0	1	73	56	0.0
CP008925.1	h6.sal.bam	other	914711	914711	0	+	2	0	74	56	2.0
CP008925.1	h6.sal.bam	other	914712	914712	0	+	2	1	76	56	2.0
CP008925.1	h6.sal.bam	other	914713	914713	0	+	0	0	75	55	0.0
CP008925.1	h6.sal.bam	other	914714	914714	0	+	1	0	75	56	1.0
CP008925.1	h6.sal.bam	other	914715	914715	0	+	0	0	75	56	0.0
CP008925.1	h6.sal.bam	GTTC;GTTC	914716	914716	914707;914724	+	1	2	76	56	1.0
CP008925.1	h6.sal.bam	other	914717	914717	0	+	1	0	75	55	1.0
CP008925.1	h6.sal.bam	GTTC;GTTC	914718	914718	914707;914724	+	1	2	76	55	1.0
CP008925.1	h6.sal.bam	other	914719	914719	0	+	1	0	73	55	1.0
CP008925.1	h6.sal.bam	other	914720	914720	0	+	0	1	73	55	0.0
CP008925.1	h6.sal.bam	other	914721	914721	0	+	0	0	72	55	0.0
CP008925.1	h6.sal.bam	other	914722	914722	0	+	0	0	72	55	0.0
CP008925.1	h6.sal.bam	other	914723	914723	0	+	1	2	69	55	1.0
CP008925.1	h6.sal.bam	other	914724	914724	0	+	2	1	71	54	2.0
CP008925.1	h6.sal.bam	other	914725	914725	0	+	0	2	71	53	0.0
CP008925.1	h6.sal.bam	other	914726	914726	0	+	0	0	70	53	0.0
CP008925.1	h6.sal.bam	other	914727	914727	0	+	0	0	70	61	0.0
CP008925.1	h6.sal.bam	other	914728	914728	0	+	0	1	67	62	0.0
CP008925.1	h6.sal.bam	other	914729	914729	0	+	1	1	68	62	1.0
CP008925.1	h6.sal.bam	other	914730	914730	0	+	0	0	66	61	0.0
CP008925.1	h6.sal.bam	other	914731	914731	0	+	0	2	66	63	0.0
CP008925.1	h6.sal.bam	other	914732	914732	0	+	0	0	66	61	0.0
CP008925.1	h6.sal.bam	GTTC	914733	914733	914724	+	1	3	65	62	2.0
CP008925.1	h6.sal.bam	other	914734	914734	0	+	0	3	61	59	0.0
CP008925.1	h6.sal.bam	GTTC	914735	914735	914724	+	1	1	62	58	2.0
CP008925.1	h6.sal.bam	other	914736	914736	0	+	1	0	62	57	1.0
CP008925.1	h6.sal.bam	other	914737	914737	0	+	1	0	61	57	1.0
CP008925.1	h6.sal.bam	other	914738	914738	0	+	2	1	63	57	4.0
CP008925.1	h6.sal.bam	other	914739	914739	0	+	0	0	63	57	0.0
CP008925.1	h6.sal.bam	other	914740	914740	0	+	2	2	65	59	2.0
CP008925.1	h6.sal.bam	other	914741	914741	0	+	2	1	66	59	2.0
CP008925.1	h6.sal.bam	other	914742	914742	0	+	1	1	67	58	1.0
CP008925.1	h6.sal.bam	other	914743	914743	0	+	1	1	68	58	1.0
CP008925.1	h6.sal.bam	other	914744	914744	0	+	1	2	69	59	1.0
CP008925.1	h6.sal.bam	other	914745	914745	0	+	1	2	68	57	1.0
CP008925.1	h6.sal.bam	other	914746	914746	0	+	0	1	68	58	0.0
CP008925.1	h6.sal.bam	other	914747	914747	0	+	0	0	68	57	0.0
CP008925.1	h6.sal.bam	other	914748	914748	0	+	0	0	66	58	0.0
CP008925.1	h6.sal.bam	other	914749	914749	0	+	0	0	64	59	0.0
CP008925.1	h6.sal.bam	other	914750	914750	0	+	0	0	64	61	0.0
CP008925.1	h6.sal.bam	other	914751	914751	0	+	0	0	64	64	0.0
CP008925.1	h6.sal.bam	other	914752	914752	0	+	1	1	65	64	1.0
CP008925.1	h6.sal.bam	other	914753	914753	0	+	2	0	67	64	2.0
CP008925.1	h6.sal.bam	other	914754	914754	0	+	0	1	62	65	0.0
CP008925.1	h6.sal.bam	other	914755	914755	0	+	0	0	60	65	0.0
CP008925.1	h6.sal.bam	other	914756	914756	0	+	0	2	57	65	0.0
CP008925.1	h6.sal.bam	other	914757	914757	0	+	0	1	57	65	0.0
CP008925.1	h6.sal.bam	other	914758	914758	0	+	0	0	57	64	0.0
CP008925.1	h6.sal.bam	other	914759	914759	0	+	0	1	57	64	0.0
CP008925.1	h6.sal.bam	other	914760	914760	0	+	0	0	53	63	0.0
CP008925.1	h6.sal.bam	other	914761	914761	0	+	1	0	53	65	1.0
CP008925.1	h6.sal.bam	other	914762	914762	0	+	0	0	51	65	0.0
CP008925.1	h6.sal.bam	other	914763	914763	0	+	1	0	52	65	1.0
CP008925.1	h6.sal.bam	other	914764	914764	0	+	1	0	53	67	1.0
CP008925.1	h6.sal.bam	other	914765	914765	0	+	0	0	49	69	0.0
CP008925.1	h6.sal.bam	other	914766	914766	0	+	1	1	47	73	1.0
CP008925.1	h6.sal.bam	other	914767	914767	0	+	0	1	47	72	0.0
CP008925.1	h6.sal.bam	other	914768	914768	0	+	1	1	48	76	1.0
CP008925.1	h6.sal.bam	other	914769	914769	0	+	0	0	48	75	0.0
CP008925.1	h6.sal.bam	other	914770	914770	0	+	0	0	47	76	0.0
CP008925.1	h6.sal.bam	other	914771	914771	0	+	0	0	47	76	0.0
CP008925.1	h6.sal.bam	other	914772	914772	0	+	2	3	49	77	2.0
CP008925.1	h6.sal.bam	other	914773	914773	0	+	0	0	47	75	0.0
CP008925.1	h6.sal.bam	other	914774	914774	0	+	0	2	47	79	0.0
CP008925.1	h6.sal.bam	other	914775	914775	0	+	2	0	45	77	2.0
CP008925.1	h6.sal.bam	other	914776	914776	0	+	0	1	45	77	0.0
CP008925.1	h6.sal.bam	other	914777	914777	0	+	0	0	45	77	0.0
CP008925.1	h6.sal.bam	other	914778	914778	0	+	2	3	46	78	2.0
CP008925.1	h6.sal.bam	other	914779	914779	0	+	0	0	46	76	0.0
CP008925.1	h6.sal.bam	other	914780	914780	0	+	3	2	46	76	3.0
CP008925.1	h6.sal.bam	other	914781	914781	0	+	1	1	46	74	1.0
CP008925.1	h6.sal.bam	other	914782	914782	0	+	1	0	47	75	1.0
CP008925.1	h6.sal.bam	other	914783	914783	0	+	0	1	47	75	0.0
CP008925.1	h6.sal.bam	other	914784	914784	0	+	0	0	46	74	0.0
CP008925.1	h6.sal.bam	other	914785	914785	0	+	2	1	48	76	2.0
CP008925.1	h6.sal.bam	other	914786	914786	0	+	0	0	46	75	0.0
CP008925.1	h6.sal.bam	other	914787	914787	0	+	1	1	45	76	1.0
CP008925.1	h6.sal.bam	other	914788	914788	0	+	1	0	45	76	1.0
CP008925.1	h6.sal.bam	other	914789	914789	0	+	0	0	45	76	0.0
CP008925.1	h6.sal.bam	other	914790	914790	0	+	0	0	44	78	0.0
CP008925.1	h6.sal.bam	other	914791	914791	0	+	0	1	44	78	0.0
CP008925.1	h6.sal.bam	other	914792	914792	0	+	0	1	42	77	0.0
CP008925.1	h6.sal.bam	other	914793	914793	0	+	1	2	43	76	1.0
CP008925.1	h6.sal.bam	other	914794	914794	0	+	0	0	42	76	0.0
CP008925.1	h6.sal.bam	other	914795	914795	0	+	0	1	42	76	0.0
CP008925.1	h6.sal.bam	other	914796	914796	0	+	1	0	43	75	1.0
CP008925.1	h6.sal.bam	other	914797	914797	0	+	0	0	43	79	0.0
CP008925.1	h6.sal.bam	other	914798	914798	0	+	1	1	43	80	1.0
CP008925.1	h6.sal.bam	other	914799	914799	0	+	1	3	41	82	1.0
CP008925.1	h6.sal.bam	other	914800	914800	0	+	0	4	41	79	0.0
CP008925.1	h6.sal.bam	GTTC	914801	914801	914809	+	0	4	41	75	0.0
CP008925.1	h6.sal.bam	other	914802	914802	0	+	0	2	41	74	0.0
CP008925.1	h6.sal.bam	GTTC	914803	914803	914809	+	0	1	41	72	0.0
CP008925.1	h6.sal.bam	other	914804	914804	0	+	0	0	40	71	0.0
CP008925.1	h6.sal.bam	other	914805	914805	0	+	3	2	43	71	6.0
CP008925.1	h6.sal.bam	other	914806	914806	0	+	0	0	43	69	0.0
CP008925.1	h6.sal.bam	other	914807	914807	0	+	0	1	43	69	0.0
CP008925.1	h6.sal.bam	other	914808	914808	0	+	0	1	42	68	0.0
CP008925.1	h6.sal.bam	other	914809	914809	0	+	2	0	44	72	2.0
CP008925.1	h6.sal.bam	other	914810	914810	0	+	0	0	43	72	0.0
CP008925.1	h6.sal.bam	other	914811	914811	0	+	0	1	42	73	0.0
CP008925.1	h6.sal.bam	other	914812	914812	0	+	0	0	41	72	0.0
CP008925.1	h6.sal.bam	other	914813	914813	0	+	1	0	40	73	1.0
CP008925.1	h6.sal.bam	other	914814	914814	0	+	1	2	41	75	1.0
CP008925.1	h6.sal.bam	other	914815	914815	0	+	1	1	40	73	1.0
CP008925.1	h6.sal.bam	other	914816	914816	0	+	1	0	39	72	1.0
CP008925.1	h6.sal.bam	other	914817	914817	0	+	0	1	38	72	0.0
CP008925.1	h6.sal.bam	GTTC	914818	914818	914809	+	1	2	38	72	1.0
CP008925.1	h6.sal.bam	other	914819	914819	0	+	1	0	38	70	1.0
CP008925.1	h6.sal.bam	GTTC	914820	914820	914809	+	1	3	39	70	1.0
CP008925.1	h6.sal.bam	other	914821	914821	0	+	1	0	40	70	1.0
CP008925.1	h6.sal.bam	other	914822	914822	0	+	1	1	41	70	1.0
CP008925.1	h6.sal.bam	other	914823	914823	0	+	2	1	43	71	2.0
CP008925.1	h6.sal.bam	other	914824	914824	0	+	0	2	43	75	0.0
CP008925.1	h6.sal.bam	other	914825	914825	0	+	2	3	45	75	2.0
CP008925.1	h6.sal.bam	other	914826	914826	0	+	1	1	46	72	1.0
CP008925.1	h6.sal.bam	other	914827	914827	0	+	2	1	47	71	2.0
CP008925.1	h6.sal.bam	other	914828	914828	0	+	1	0	46	71	1.0
CP008925.1	h6.sal.bam	other	914829	914829	0	+	0	1	46	71	0.0
CP008925.1	h6.sal.bam	other	914830	914830	0	+	0	1	46	71	0.0
CP008925.1	h6.sal.bam	other	914831	914831	0	+	1	1	47	72	1.0
CP008925.1	h6.sal.bam	other	914832	914832	0	+	1	0	48	71	1.0
CP008925.1	h6.sal.bam	other	914833	914833	0	+	1	1	49	71	1.0
CP008925.1	h6.sal.bam	other	914834	914834	0	+	1	0	50	71	1.0
CP008925.1	h6.sal.bam	other	914835	914835	0	+	0	1	50	71	0.0
CP008925.1	h6.sal.bam	other	914836	914836	0	+	1	1	50	70	1.0
CP008925.1	h6.sal.bam	other	914837	914837	0	+	0	1	50	69	0.0
CP008925.1	h6.sal.bam	other	914838	914838	0	+	4	1	53	68	4.0
CP008925.1	h6.sal.bam	other	914839	914839	0	+	1	3	53	68	1.0
CP008925.1	h6.sal.bam	other	914840	914840	0	+	0	1	53	65	0.0
CP008925.1	h6.sal.bam	other	914841	914841	0	+	0	3	52	66	0.0
CP008925.1	h6.sal.bam	other	914842	914842	0	+	0	2	52	65	0.0
CP008925.1	h6.sal.bam	other	914843	914843	0	+	1	0	52	64	1.0
CP008925.1	h6.sal.bam	other	914844	914844	0	+	0	1	52	64	0.0
CP008925.1	h6.sal.bam	other	914845	914845	0	+	2	1	54	64	2.0
CP008925.1	h6.sal.bam	other	914846	914846	0	+	1	0	53	65	1.0
CP008925.1	h6.sal.bam	other	914847	914847	0	+	0	1	53	65	0.0
CP008925.1	h6.sal.bam	other	914848	914848	0	+	0	4	53	68	0.0
CP008925.1	h6.sal.bam	other	914849	914849	0	+	2	0	55	64	2.0
CP008925.1	h6.sal.bam	other	914850	914850	0	+	0	1	53	65	0.0
CP008925.1	h6.sal.bam	other	914851	914851	0	+	1	0	54	64	1.0
CP008925.1	h6.sal.bam	other	914852	914852	0	+	1	1	55	64	1.0
CP008925.1	h6.sal.bam	other	914853	914853	0	+	2	2	55	64	2.0
CP008925.1	h6.sal.bam	other	914854	914854	0	+	2	0	57	62	2.0
CP008925.1	h6.sal.bam	other	914855	914855	0	+	3	0	57	62	3.0
CP008925.1	h6.sal.bam	other	914856	914856	0	+	1	1	56	62	1.0
CP008925.1	h6.sal.bam	other	914857	914857	0	+	0	2	56	61	0.0
CP008925.1	h6.sal.bam	other	914858	914858	0	+	2	0	56	59	2.0
CP008925.1	h6.sal.bam	other	914859	914859	0	+	0	0	56	60	0.0
CP008925.1	h6.sal.bam	other	914860	914860	0	+	1	0	57	62	1.0
CP008925.1	h6.sal.bam	other	914861	914861	0	+	0	1	57	63	0.0
CP008925.1	h6.sal.bam	other	914862	914862	0	+	0	1	55	63	0.0
CP008925.1	h6.sal.bam	other	914863	914863	0	+	1	1	56	63	1.0
CP008925.1	h6.sal.bam	other	914864	914864	0	+	1	1	57	63	1.0
CP008925.1	h6.sal.bam	other	914865	914865	0	+	2	0	59	63	2.0
CP008925.1	h6.sal.bam	other	914866	914866	0	+	1	0	60	64	1.0
CP008925.1	h6.sal.bam	other	914867	914867	0	+	2	1	62	64	2.0
CP008925.1	h6.sal.bam	other	914868	914868	0	+	1	1	62	64	1.0
CP008925.1	h6.sal.bam	other	914869	914869	0	+	0	1	62	63	0.0
CP008925.1	h6.sal.bam	other	914870	914870	0	+	0	1	62	62	0.0
CP008925.1	h6.sal.bam	other	914871	914871	0	+	1	2	62	63	1.0
CP008925.1	h6.sal.bam	other	914872	914872	0	+	4	1	66	62	4.0
CP008925.1	h6.sal.bam	other	914873	914873	0	+	1	3	66	61	1.0
CP008925.1	h6.sal.bam	other	914874	914874	0	+	1	0	65	59	1.0
CP008925.1	h6.sal.bam	other	914875	914875	0	+	0	3	65	61	0.0
CP008925.1	h6.sal.bam	other	914876	914876	0	+	0	0	65	58	0.0
CP008925.1	h6.sal.bam	other	914877	914877	0	+	2	0	67	59	2.0
CP008925.1	h6.sal.bam	other	914878	914878	0	+	0	0	67	59	0.0
CP008925.1	h6.sal.bam	other	914879	914879	0	+	0	1	67	59	0.0
CP008925.1	h6.sal.bam	other	914880	914880	0	+	2	4	66	59	2.0
CP008925.1	h6.sal.bam	other	914881	914881	0	+	0	1	66	60	0.0
CP008925.1	h6.sal.bam	other	914882	914882	0	+	0	0	66	60	0.0
CP008925.1	h6.sal.bam	other	914883	914883	0	+	0	0	64	60	0.0
CP008925.1	h6.sal.bam	other	914884	914884	0	+	1	1	65	60	1.0
CP008925.1	h6.sal.bam	other	914885	914885	0	+	1	0	66	59	1.0
CP008925.1	h6.sal.bam	other	914886	914886	0	+	0	0	66	62	0.0
CP008925.1	h6.sal.bam	other	914887	914887	0	+	2	2	68	62	2.0
CP008925.1	h6.sal.bam	other	914888	914888	0	+	2	1	68	60	2.0
CP008925.1	h6.sal.bam	other	914889	914889	0	+	0	0	68	59	0.0
CP008925.1	h6.sal.bam	other	914890	914890	0	+	3	0	70	60	3.0
CP008925.1	h6.sal.bam	other	914891	914891	0	+	1	2	70	60	1.0
CP008925.1	h6.sal.bam	other	914892	914892	0	+	2	0	72	59	2.0
CP008925.1	h6.sal.bam	other	914893	914893	0	+	0	0	72	59	0.0
CP008925.1	h6.sal.bam	other	914894	914894	0	+	2	0	73	59	2.0
CP008925.1	h6.sal.bam	other	914895	914895	0	+	2	2	73	59	2.0
CP008925.1	h6.sal.bam	other	914896	914896	0	+	0	2	73	57	0.0
CP008925.1	h6.sal.bam	other	914897	914897	0	+	3	3	73	55	3.0
CP008925.1	h6.sal.bam	other	914898	914898	0	+	0	1	73	55	0.0
CP008925.1	h6.sal.bam	other	914899	914899	0	+	1	2	74	55	1.0
CP008925.1	h6.sal.bam	other	914900	914900	0	+	3	1	75	54	3.0
CP008925.1	h6.sal.bam	other	914901	914901	0	+	3	0	75	53	3.0
CP008925.1	h6.sal.bam	other	914902	914902	0	+	2	1	77	53	2.0
CP008925.1	h6.sal.bam	other	914903	914903	0	+	0	0	76	53	0.0
CP008925.1	h6.sal.bam	other	914904	914904	0	+	0	1	76	53	0.0
CP008925.1	h6.sal.bam	other	914905	914905	0	+	2	2	77	52	2.0
CP008925.1	h6.sal.bam	other	914906	914906	0	+	2	0	79	52	2.0
CP008925.1	h6.sal.bam	other	914907	914907	0	+	1	1	79	52	1.0
CP008925.1	h6.sal.bam	other	914908	914908	0	+	2	0	79	55	2.0
CP008925.1	h6.sal.bam	other	914909	914909	0	+	1	0	80	55	1.0
CP008925.1	h6.sal.bam	other	914910	914910	0	+	0	0	79	56	0.0
CP008925.1	h6.sal.bam	other	914911	914911	0	+	1	0	80	56	1.0
CP008925.1	h6.sal.bam	other	914912	914912	0	+	1	0	81	56	1.0
CP008925.1	h6.sal.bam	other	914913	914913	0	+	1	1	78	57	1.0
CP008925.1	h6.sal.bam	other	914914	914914	0	+	0	2	77	58	0.0
CP008925.1	h6.sal.bam	other	914915	914915	0	+	0	0	77	56	0.0
CP008925.1	h6.sal.bam	other	914916	914916	0	+	1	2	78	56	1.0
CP008925.1	h6.sal.bam	other	914917	914917	0	+	6	1	84	56	6.0
CP008925.1	h6.sal.bam	other	914918	914918	0	+	1	0	84	56	1.0
CP008925.1	h6.sal.bam	other	914919	914919	0	+	1	1	82	57	1.0
CP008925.1	h6.sal.bam	other	914920	914920	0	+	2	2	84	57	2.0
CP008925.1	h6.sal.bam	other	914921	914921	0	+	0	4	84	56	0.0
CP008925.1	h6.sal.bam	other	914922	914922	0	+	1	0	85	52	1.0
CP008925.1	h6.sal.bam	other	914923	914923	0	+	0	0	85	52	0.0
CP008925.1	h6.sal.bam	other	914924	914924	0	+	1	1	84	52	1.0
CP008925.1	h6.sal.bam	other	914925	914925	0	+	0	0	83	52	0.0
CP008925.1	h6.sal.bam	other	914926	914926	0	+	1	1	83	52	1.0
CP008925.1	h6.sal.bam	other	914927	914927	0	+	0	1	80	51	0.0
CP008925.1	h6.sal.bam	other	914928	914928	0	+	1	0	81	50	1.0
CP008925.1	h6.sal.bam	other	914929	914929	0	+	2	0	82	51	2.0
CP008925.1	h6.sal.bam	other	914930	914930	0	+	0	0	79	51	0.0
CP008925.1	h6.sal.bam	other	914931	914931	0	+	2	0	79	53	2.0
CP008925.1	h6.sal.bam	other	914932	914932	0	+	1	0	78	53	1.0
CP008925.1	h6.sal.bam	other	914933	914933	0	+	0	1	78	53	0.0
CP008925.1	h6.sal.bam	other	914934	914934	0	+	0	1	78	53	0.0
CP008925.1	h6.sal.bam	other	914935	914935	0	+	1	0	78	52	1.0
CP008925.1	h6.sal.bam	other	914936	914936	0	+	0	1	77	53	0.0
CP008925.1	h6.sal.bam	other	914937	914937	0	+	1	1	78	52	1.0
CP008925.1	h6.sal.bam	other	914938	914938	0	+	0	1	78	53	0.0
CP008925.1	h6.sal.bam	other	914939	914939	0	+	1	1	78	54	1.0
CP008925.1	h6.sal.bam	other	914940	914940	0	+	0	1	76	55	0.0
CP008925.1	h6.sal.bam	other	914941	914941	0	+	0	1	75	56	0.0
CP008925.1	h6.sal.bam	other	914942	914942	0	+	0	0	74	55	0.0
CP008925.1	h6.sal.bam	other	914943	914943	0	+	0	0	73	56	0.0
CP008925.1	h6.sal.bam	other	914944	914944	0	+	0	2	73	56	0.0
CP008925.1	h6.sal.bam	other	914945	914945	0	+	0	0	73	56	0.0
CP008925.1	h6.sal.bam	other	914946	914946	0	+	2	1	69	58	2.0
CP008925.1	h6.sal.bam	other	914947	914947	0	+	1	0	70	57	1.0
CP008925.1	h6.sal.bam	other	914948	914948	0	+	2	2	72	57	2.0
CP008925.1	h6.sal.bam	other	914949	914949	0	+	1	1	72	55	1.0
CP008925.1	h6.sal.bam	other	914950	914950	0	+	0	0	72	59	0.0
CP008925.1	h6.sal.bam	other	914951	914951	0	+	1	1	73	61	1.0
CP008925.1	h6.sal.bam	other	914952	914952	0	+	1	0	72	60	1.0
CP008925.1	h6.sal.bam	other	914953	914953	0	+	2	0	74	62	2.0
CP008925.1	h6.sal.bam	other	914954	914954	0	+	2	1	74	64	2.0
CP008925.1	h6.sal.bam	other	914955	914955	0	+	0	6	74	63	0.0
CP008925.1	h6.sal.bam	other	914956	914956	0	+	0	0	74	57	0.0
CP008925.1	h6.sal.bam	other	914957	914957	0	+	1	0	74	58	1.0
CP008925.1	h6.sal.bam	other	914958	914958	0	+	2	2	76	59	2.0
CP008925.1	h6.sal.bam	other	914959	914959	0	+	1	1	77	58	1.0
CP008925.1	h6.sal.bam	other	914960	914960	0	+	1	0	77	57	1.0
CP008925.1	h6.sal.bam	other	914961	914961	0	+	1	0	78	59	1.0
CP008925.1	h6.sal.bam	other	914962	914962	0	+	3	0	77	60	3.0
CP008925.1	h6.sal.bam	other	914963	914963	0	+	0	1	77	60	0.0
CP008925.1	h6.sal.bam	other	914964	914964	0	+	1	1	78	59	1.0
CP008925.1	h6.sal.bam	other	914965	914965	0	+	0	0	75	58	0.0
CP008925.1	h6.sal.bam	other	914966	914966	0	+	1	0	75	58	1.0
CP008925.1	h6.sal.bam	other	914967	914967	0	+	1	0	74	58	1.0
CP008925.1	h6.sal.bam	other	914968	914968	0	+	0	0	74	60	0.0
CP008925.1	h6.sal.bam	other	914969	914969	0	+	3	0	75	60	3.0
CP008925.1	h6.sal.bam	other	914970	914970	0	+	0	0	73	60	0.0
CP008925.1	h6.sal.bam	other	914971	914971	0	+	3	0	73	60	3.0
CP008925.1	h6.sal.bam	GTTC	914972	914972	914980	+	1	4	74	60	1.0
CP008925.1	h6.sal.bam	other	914973	914973	0	+	1	1	75	58	1.0
CP008925.1	h6.sal.bam	GTTC	914974	914974	914980	+	2	0	76	58	2.0
CP008925.1	h6.sal.bam	other	914975	914975	0	+	1	0	73	59	1.0
CP008925.1	h6.sal.bam	other	914976	914976	0	+	0	1	68	59	0.0
CP008925.1	h6.sal.bam	other	914977	914977	0	+	0	0	68	58	0.0
CP008925.1	h6.sal.bam	other	914978	914978	0	+	1	0	69	59	1.0
CP008925.1	h6.sal.bam	other	914979	914979	0	+	0	1	65	62	0.0
CP008925.1	h6.sal.bam	other	914980	914980	0	+	2	1	67	62	2.0
CP008925.1	h6.sal.bam	other	914981	914981	0	+	2	1	69	61	2.0
CP008925.1	h6.sal.bam	other	914982	914982	0	+	1	3	69	61	1.0
CP008925.1	h6.sal.bam	other	914983	914983	0	+	1	1	68	59	1.0
CP008925.1	h6.sal.bam	other	914984	914984	0	+	2	0	69	58	2.0
CP008925.1	h6.sal.bam	other	914985	914985	0	+	1	0	70	59	1.0
CP008925.1	h6.sal.bam	other	914986	914986	0	+	3	1	72	61	3.0
CP008925.1	h6.sal.bam	other	914987	914987	0	+	1	2	71	60	1.0
CP008925.1	h6.sal.bam	other	914988	914988	0	+	1	0	71	61	1.0
CP008925.1	h6.sal.bam	GTTC	914989	914989	914980	+	1	0	72	62	1.0
CP008925.1	h6.sal.bam	other	914990	914990	0	+	0	0	72	63	0.0
CP008925.1	h6.sal.bam	GTTC	914991	914991	914980	+	0	3	71	63	0.0
CP008925.1	h6.sal.bam	other	914992	914992	0	+	0	0	66	61	0.0
CP008925.1	h6.sal.bam	other	914993	914993	0	+	2	1	68	61	2.0
CP008925.1	h6.sal.bam	other	914994	914994	0	+	0	1	67	62	0.0
CP008925.1	h6.sal.bam	other	914995	914995	0	+	0	1	65	61	0.0
CP008925.1	h6.sal.bam	other	914996	914996	0	+	4	0	69	61	4.0
CP008925.1	h6.sal.bam	other	914997	914997	0	+	3	0	71	61	3.0
CP008925.1	h6.sal.bam	other	914998	914998	0	+	3	0	74	63	3.0
CP008925.1	h6.sal.bam	other	914999	914999	0	+	0	1	73	63	0.0
CP008925.1	h6.sal.bam	other	915000	915000	0	+	1	0	74	65	1.0
CP008925.1	h6.sal.bam	other	915001	915001	0	+	0	0	73	66	0.0
CP008925.1	h6.sal.bam	other	915002	915002	0	+	0	1	73	66	0.0
CP008925.1	h6.sal.bam	other	915003	915003	0	+	0	0	71	66	0.0
CP008925.1	h6.sal.bam	other	915004	915004	0	+	3	2	72	66	3.0
CP008925.1	h6.sal.bam	other	915005	915005	0	+	0	1	72	64	0.0
CP008925.1	h6.sal.bam	other	915006	915006	0	+	2	0	72	63	2.0
CP008925.1	h6.sal.bam	other	915007	915007	0	+	2	0	73	63	2.0
CP008925.1	h6.sal.bam	other	915008	915008	0	+	1	1	73	63	1.0
CP008925.1	h6.sal.bam	other	915009	915009	0	+	2	0	75	62	2.0
CP008925.1	h6.sal.bam	other	915010	915010	0	+	0	1	75	62	0.0
CP008925.1	h6.sal.bam	other	915011	915011	0	+	2	0	77	61	2.0
CP008925.1	h6.sal.bam	other	915012	915012	0	+	0	1	76	61	0.0
CP008925.1	h6.sal.bam	other	915013	915013	0	+	1	3	77	61	1.0
CP008925.1	h6.sal.bam	other	915014	915014	0	+	1	2	77	58	1.0
CP008925.1	h6.sal.bam	other	915015	915015	0	+	0	2	77	56	0.0
CP008925.1	h6.sal.bam	other	915016	915016	0	+	2	0	79	54	2.0
CP008925.1	h6.sal.bam	other	915017	915017	0	+	0	1	79	54	0.0
CP008925.1	h6.sal.bam	other	915018	915018	0	+	1	0	80	53	1.0
CP008925.1	h6.sal.bam	other	915019	915019	0	+	0	2	80	57	0.0
CP008925.1	h6.sal.bam	other	915020	915020	0	+	1	4	81	59	1.0
CP008925.1	h6.sal.bam	other	915021	915021	0	+	0	0	79	57	0.0
CP008925.1	h6.sal.bam	other	915022	915022	0	+	2	0	78	58	2.0
CP008925.1	h6.sal.bam	other	915023	915023	0	+	1	0	79	58	1.0
CP008925.1	h6.sal.bam	GAAC	915024	915024	915032	+	1	5	79	58	1.0
CP008925.1	h6.sal.bam	other	915025	915025	0	+	2	1	81	53	2.0
CP008925.1	h6.sal.bam	GAAC	915026	915026	915032	+	9	0	88	56	9.0
CP008925.1	h6.sal.bam	other	915027	915027	0	+	1	1	89	56	1.0
CP008925.1	h6.sal.bam	other	915028	915028	0	+	0	2	87	57	0.0
CP008925.1	h6.sal.bam	other	915029	915029	0	+	0	0	84	55	0.0
CP008925.1	h6.sal.bam	other	915030	915030	0	+	1	0	85	56	1.0
CP008925.1	h6.sal.bam	other	915031	915031	0	+	0	0	81	57	0.0
CP008925.1	h6.sal.bam	other	915032	915032	0	+	2	1	83	58	2.0
CP008925.1	h6.sal.bam	other	915033	915033	0	+	3	1	86	60	3.0
CP008925.1	h6.sal.bam	other	915034	915034	0	+	1	1	86	60	1.0
CP008925.1	h6.sal.bam	other	915035	915035	0	+	2	1	88	60	2.0
CP008925.1	h6.sal.bam	other	915036	915036	0	+	0	1	87	59	0.0
CP008925.1	h6.sal.bam	other	915037	915037	0	+	0	0	85	58	0.0
CP008925.1	h6.sal.bam	other	915038	915038	0	+	1	0	86	59	1.0
CP008925.1	h6.sal.bam	other	915039	915039	0	+	1	2	85	60	1.0
CP008925.1	h6.sal.bam	other	915040	915040	0	+	1	0	86	60	1.0
CP008925.1	h6.sal.bam	GAAC	915041	915041	915032	+	2	0	88	60	2.0
CP008925.1	h6.sal.bam	other	915042	915042	0	+	2	0	89	60	2.0
CP008925.1	h6.sal.bam	GAAC	915043	915043	915032	+	1	0	87	60	1.0
CP008925.1	h6.sal.bam	other	915044	915044	0	+	0	0	87	60	0.0
CP008925.1	h6.sal.bam	other	915045	915045	0	+	0	0	83	63	0.0
CP008925.1	h6.sal.bam	other	915046	915046	0	+	2	2	85	64	2.0
CP008925.1	h6.sal.bam	other	915047	915047	0	+	1	1	86	62	1.0
CP008925.1	h6.sal.bam	other	915048	915048	0	+	0	0	83	61	0.0
CP008925.1	h6.sal.bam	other	915049	915049	0	+	1	1	84	61	1.0
CP008925.1	h6.sal.bam	other	915050	915050	0	+	1	1	84	60	1.0
CP008925.1	h6.sal.bam	other	915051	915051	0	+	1	1	85	59	1.0
CP008925.1	h6.sal.bam	other	915052	915052	0	+	0	2	85	58	0.0
CP008925.1	h6.sal.bam	other	915053	915053	0	+	1	1	83	58	1.0
CP008925.1	h6.sal.bam	other	915054	915054	0	+	0	1	83	57	0.0
CP008925.1	h6.sal.bam	other	915055	915055	0	+	1	0	83	56	1.0
CP008925.1	h6.sal.bam	other	915056	915056	0	+	1	1	82	57	1.0
CP008925.1	h6.sal.bam	other	915057	915057	0	+	3	0	83	56	3.0
CP008925.1	h6.sal.bam	other	915058	915058	0	+	2	0	83	59	2.0
CP008925.1	h6.sal.bam	other	915059	915059	0	+	3	2	86	59	3.0
CP008925.1	h6.sal.bam	other	915060	915060	0	+	1	2	83	59	1.0
CP008925.1	h6.sal.bam	other	915061	915061	0	+	0	1	82	57	0.0
CP008925.1	h6.sal.bam	other	915062	915062	0	+	1	1	83	56	1.0
CP008925.1	h6.sal.bam	other	915063	915063	0	+	2	2	84	56	2.0
CP008925.1	h6.sal.bam	other	915064	915064	0	+	2	1	85	54	2.0
CP008925.1	h6.sal.bam	other	915065	915065	0	+	3	0	88	54	3.0
CP008925.1	h6.sal.bam	other	915066	915066	0	+	0	1	88	54	0.0
CP008925.1	h6.sal.bam	other	915067	915067	0	+	1	0	89	54	1.0
CP008925.1	h6.sal.bam	other	915068	915068	0	+	2	2	89	54	2.0
CP008925.1	h6.sal.bam	other	915069	915069	0	+	2	0	91	53	2.0
CP008925.1	h6.sal.bam	other	915070	915070	0	+	0	2	91	53	0.0
CP008925.1	h6.sal.bam	other	915071	915071	0	+	1	1	89	51	1.0
CP008925.1	h6.sal.bam	other	915072	915072	0	+	1	2	84	53	1.0
CP008925.1	h6.sal.bam	other	915073	915073	0	+	3	0	87	51	3.0
CP008925.1	h6.sal.bam	other	915074	915074	0	+	2	1	89	51	2.0
CP008925.1	h6.sal.bam	GAAC	915075	915075	915083	+	3	0	91	50	3.0
CP008925.1	h6.sal.bam	other	915076	915076	0	+	0	1	91	50	0.0
CP008925.1	h6.sal.bam	GAAC	915077	915077	915083	+	0	0	91	51	0.0
CP008925.1	h6.sal.bam	other	915078	915078	0	+	1	0	89	51	1.0
CP008925.1	h6.sal.bam	other	915079	915079	0	+	2	0	91	51	2.0
CP008925.1	h6.sal.bam	other	915080	915080	0	+	0	0	91	51	0.0
CP008925.1	h6.sal.bam	other	915081	915081	0	+	0	0	89	52	0.0
CP008925.1	h6.sal.bam	other	915082	915082	0	+	1	0	85	52	1.0
CP008925.1	h6.sal.bam	other	915083	915083	0	+	0	0	85	52	0.0
CP008925.1	h6.sal.bam	other	915084	915084	0	+	1	0	86	53	1.0
CP008925.1	h6.sal.bam	other	915085	915085	0	+	1	0	85	53	1.0
CP008925.1	h6.sal.bam	other	915086	915086	0	+	0	0	85	53	0.0
CP008925.1	h6.sal.bam	other	915087	915087	0	+	2	1	87	54	2.0
CP008925.1	h6.sal.bam	other	915088	915088	0	+	2	0	88	53	2.0
CP008925.1	h6.sal.bam	other	915089	915089	0	+	2	0	89	53	2.0
CP008925.1	h6.sal.bam	other	915090	915090	0	+	1	0	90	54	1.0
CP008925.1	h6.sal.bam	other	915091	915091	0	+	0	0	88	54	0.0
CP008925.1	h6.sal.bam	GAAC	915092	915092	915083	+	1	4	88	55	1.0
CP008925.1	h6.sal.bam	other	915093	915093	0	+	0	3	87	51	0.0
CP008925.1	h6.sal.bam	GAAC	915094	915094	915083	+	7	1	94	51	7.0
CP008925.1	h6.sal.bam	other	915095	915095	0	+	1	2	95	50	1.0
CP008925.1	h6.sal.bam	other	915096	915096	0	+	0	1	95	48	0.0
CP008925.1	h6.sal.bam	other	915097	915097	0	+	1	0	94	47	1.0
CP008925.1	h6.sal.bam	other	915098	915098	0	+	1	0	94	47	1.0
CP008925.1	h6.sal.bam	other	915099	915099	0	+	0	0	83	47	0.0
CP008925.1	h6.sal.bam	other	915100	915100	0	+	3	4	86	47	3.0
CP008925.1	h6.sal.bam	other	915101	915101	0	+	0	1	86	43	0.0
CP008925.1	h6.sal.bam	other	915102	915102	0	+	1	1	86	47	1.0
CP008925.1	h6.sal.bam	other	915103	915103	0	+	1	1	87	46	1.0
CP008925.1	h6.sal.bam	other	915104	915104	0	+	2	0	89	50	2.0
CP008925.1	h6.sal.bam	other	915105	915105	0	+	2	1	89	50	2.0
CP008925.1	h6.sal.bam	other	915106	915106	0	+	0	1	89	49	0.0
CP008925.1	h6.sal.bam	other	915107	915107	0	+	0	3	88	48	0.0
CP008925.1	h6.sal.bam	other	915108	915108	0	+	0	1	85	45	0.0
CP008925.1	h6.sal.bam	other	915109	915109	0	+	0	2	84	44	0.0
CP008925.1	h6.sal.bam	other	915110	915110	0	+	2	0	84	43	4.0
CP008925.1	h6.sal.bam	other	915111	915111	0	+	3	0	87	43	3.0
CP008925.1	h6.sal.bam	other	915112	915112	0	+	1	1	87	43	1.0
CP008925.1	h6.sal.bam	other	915113	915113	0	+	0	1	86	46	0.0
CP008925.1	h6.sal.bam	other	915114	915114	0	+	0	2	85	183	0.0
CP008925.1	h6.sal.bam	other	915115	915115	0	+	0	0	82	182	0.0
CP008925.1	h6.sal.bam	other	915116	915116	0	+	1	0	81	182	2.0
CP008925.1	h6.sal.bam	other	915117	915117	0	+	0	0	80	182	0.0
CP008925.1	h6.sal.bam	other	915118	915118	0	+	1	3	81	183	1.0
CP008925.1	h6.sal.bam	other	915119	915119	0	+	0	0	81	181	0.0
CP008925.1	h6.sal.bam	other	915120	915120	0	+	0	1	81	182	0.0
CP008925.1	h6.sal.bam	other	915121	915121	0	+	0	0	79	181	0.0
CP008925.1	h6.sal.bam	other	915122	915122	0	+	0	0	78	181	0.0
CP008925.1	h6.sal.bam	other	915123	915123	0	+	0	0	78	185	0.0
CP008925.1	h6.sal.bam	other	915124	915124	0	+	0	0	75	185	0.0
CP008925.1	h6.sal.bam	other	915125	915125	0	+	2	2	77	186	2.0
CP008925.1	h6.sal.bam	other	915126	915126	0	+	0	0	77	184	0.0
CP008925.1	h6.sal.bam	other	915127	915127	0	+	1	0	78	184	1.0
CP008925.1	h6.sal.bam	other	915128	915128	0	+	0	0	76	184	0.0
CP008925.1	h6.sal.bam	other	915129	915129	0	+	2	0	77	185	2.0
CP008925.1	h6.sal.bam	other	915130	915130	0	+	0	1	77	185	0.0
CP008925.1	h6.sal.bam	other	915131	915131	0	+	0	1	76	184	0.0
CP008925.1	h6.sal.bam	other	915132	915132	0	+	0	3	73	183	0.0
CP008925.1	h6.sal.bam	other	915133	915133	0	+	1	1	72	209	1.0
CP008925.1	h6.sal.bam	other	915134	915134	0	+	0	0	69	208	0.0
CP008925.1	h6.sal.bam	other	915135	915135	0	+	1	0	69	208	1.0
CP008925.1	h6.sal.bam	other	915136	915136	0	+	2	0	71	209	2.0
CP008925.1	h6.sal.bam	other	915137	915137	0	+	1	1	71	209	1.0
CP008925.1	h6.sal.bam	other	915138	915138	0	+	0	1	68	208	0.0
CP008925.1	h6.sal.bam	other	915139	915139	0	+	3	0	69	210	3.0
CP008925.1	h6.sal.bam	other	915140	915140	0	+	0	0	66	210	0.0
CP008925.1	h6.sal.bam	other	915141	915141	0	+	0	1	64	213	0.0
CP008925.1	h6.sal.bam	other	915142	915142	0	+	0	0	64	213	0.0
CP008925.1	h6.sal.bam	other	915143	915143	0	+	1	1	65	214	1.0
CP008925.1	h6.sal.bam	other	915144	915144	0	+	0	0	63	213	0.0
CP008925.1	h6.sal.bam	other	915145	915145	0	+	0	0	58	213	0.0
CP008925.1	h6.sal.bam	other	915146	915146	0	+	0	2	58	213	0.0
CP008925.1	h6.sal.bam	other	915147	915147	0	+	0	0	58	211	0.0
CP008925.1	h6.sal.bam	other	915148	915148	0	+	2	0	60	211	2.0
CP008925.1	h6.sal.bam	other	915149	915149	0	+	0	0	58	211	0.0
CP008925.1	h6.sal.bam	other	915150	915150	0	+	0	1	56	212	0.0
CP008925.1	h6.sal.bam	other	915151	915151	0	+	1	1	57	211	1.0
CP008925.1	h6.sal.bam	other	915152	915152	0	+	0	0	57	210	0.0
CP008925.1	h6.sal.bam	other	915153	915153	0	+	0	0	56	211	0.0
CP008925.1	h6.sal.bam	other	915154	915154	0	+	0	0	54	211	0.0
CP008925.1	h6.sal.bam	other	915155	915155	0	+	1	1	55	211	1.0
CP008925.1	h6.sal.bam	other	915156	915156	0	+	0	0	55	210	0.0
CP008925.1	h6.sal.bam	other	915157	915157	0	+	1	0	55	210	1.0
CP008925.1	h6.sal.bam	other	915158	915158	0	+	0	1	55	210	0.0
CP008925.1	h6.sal.bam	other	915159	915159	0	+	1	0	55	209	1.0
CP008925.1	h6.sal.bam	other	915160	915160	0	+	0	1	54	209	0.0
CP008925.1	h6.sal.bam	other	915161	915161	0	+	1	0	55	208	1.0
CP008925.1	h6.sal.bam	other	915162	915162	0	+	1	0	54	209	1.0
CP008925.1	h6.sal.bam	other	915163	915163	0	+	1	0	50	209	1.0
CP008925.1	h6.sal.bam	other	915164	915164	0	+	0	1	50	209	0.0
CP008925.1	h6.sal.bam	other	915165	915165	0	+	1	0	51	208	1.0
CP008925.1	h6.sal.bam	other	915166	915166	0	+	0	1	51	208	0.0
CP008925.1	h6.sal.bam	other	915167	915167	0	+	0	0	50	208	0.0
CP008925.1	h6.sal.bam	other	915168	915168	0	+	1	3	51	209	1.0
CP008925.1	h6.sal.bam	other	915169	915169	0	+	0	0	45	207	0.0
CP008925.1	h6.sal.bam	other	915170	915170	0	+	0	0	44	208	0.0
CP008925.1	h6.sal.bam	other	915171	915171	0	+	1	0	44	208	1.0
CP008925.1	h6.sal.bam	other	915172	915172	0	+	0	0	44	208	0.0
CP008925.1	h6.sal.bam	other	915173	915173	0	+	0	0	43	209	0.0
CP008925.1	h6.sal.bam	other	915174	915174	0	+	1	0	41	209	1.0
CP008925.1	h6.sal.bam	other	915175	915175	0	+	0	0	38	210	0.0
CP008925.1	h6.sal.bam	other	915176	915176	0	+	0	5	38	210	0.0
CP008925.1	h6.sal.bam	other	915177	915177	0	+	0	0	37	205	0.0
CP008925.1	h6.sal.bam	other	915178	915178	0	+	4	5	41	205	4.0
CP008925.1	h6.sal.bam	other	915179	915179	0	+	0	0	41	200	0.0
CP008925.1	h6.sal.bam	other	915180	915180	0	+	1	0	40	200	1.0
CP008925.1	h6.sal.bam	other	915181	915181	0	+	0	0	40	200	0.0
CP008925.1	h6.sal.bam	other	915182	915182	0	+	0	0	40	203	0.0
CP008925.1	h6.sal.bam	other	915183	915183	0	+	0	0	39	203	0.0
CP008925.1	h6.sal.bam	other	915184	915184	0	+	0	2	37	203	0.0
CP008925.1	h6.sal.bam	other	915185	915185	0	+	0	0	35	201	0.0
CP008925.1	h6.sal.bam	other	915186	915186	0	+	0	6	34	201	0.0
CP008925.1	h6.sal.bam	GAAC	915187	915187	915195	+	0	142	34	195	0.0
CP008925.1	h6.sal.bam	other	915188	915188	0	+	1	0	34	53	1.0
CP008925.1	h6.sal.bam	GAAC	915189	915189	915195	+	116	1	149	54	116.0
CP008925.1	h6.sal.bam	other	915190	915190	0	+	1	0	150	53	1.0
CP008925.1	h6.sal.bam	other	915191	915191	0	+	1	0	151	54	1.0
CP008925.1	h6.sal.bam	other	915192	915192	0	+	0	0	150	56	0.0
CP008925.1	h6.sal.bam	other	915193	915193	0	+	1	1	151	59	1.0
CP008925.1	h6.sal.bam	other	915194	915194	0	+	0	1	151	58	0.0
CP008925.1	h6.sal.bam	other	915195	915195	0	+	0	0	151	58	0.0
CP008925.1	h6.sal.bam	other	915196	915196	0	+	3	0	154	61	3.0
CP008925.1	h6.sal.bam	other	915197	915197	0	+	1	2	155	62	1.0
CP008925.1	h6.sal.bam	other	915198	915198	0	+	0	0	155	60	0.0
CP008925.1	h6.sal.bam	other	915199	915199	0	+	0	0	155	62	0.0
CP008925.1	h6.sal.bam	other	915200	915200	0	+	0	0	153	63	0.0
CP008925.1	h6.sal.bam	other	915201	915201	0	+	1	0	153	63	1.0
CP008925.1	h6.sal.bam	other	915202	915202	0	+	2	1	155	64	2.0
CP008925.1	h6.sal.bam	other	915203	915203	0	+	0	0	155	64	0.0
CP008925.1	h6.sal.bam	GAAC	915204	915204	915195	+	0	30	153	64	0.0
CP008925.1	h6.sal.bam	other	915205	915205	0	+	0	0	151	37	0.0
CP008925.1	h6.sal.bam	GAAC	915206	915206	915195	+	61	0	212	38	61.0
CP008925.1	h6.sal.bam	other	915207	915207	0	+	2	0	214	39	2.0
CP008925.1	h6.sal.bam	other	915208	915208	0	+	0	0	214	42	0.0
CP008925.1	h6.sal.bam	other	915209	915209	0	+	1	0	215	42	1.0
CP008925.1	h6.sal.bam	other	915210	915210	0	+	1	0	215	42	1.0
CP008925.1	h6.sal.bam	other	915211	915211	0	+	0	0	213	43	0.0
CP008925.1	h6.sal.bam	other	915212	915212	0	+	0	0	213	43	0.0
CP008925.1	h6.sal.bam	other	915213	915213	0	+	0	2	213	44	0.0
CP008925.1	h6.sal.bam	other	915214	915214	0	+	1	2	211	44	1.0
CP008925.1	h6.sal.bam	other	915215	915215	0	+	0	0	211	42	0.0
CP008925.1	h6.sal.bam	other	915216	915216	0	+	0	1	211	42	0.0
CP008925.1	h6.sal.bam	other	915217	915217	0	+	3	1	213	44	3.0
CP008925.1	h6.sal.bam	other	915218	915218	0	+	0	0	213	43	0.0
CP008925.1	h6.sal.bam	other	915219	915219	0	+	3	0	216	44	3.0
CP008925.1	h6.sal.bam	other	915220	915220	0	+	1	0	217	45	1.0
CP008925.1	h6.sal.bam	other	915221	915221	0	+	0	0	215	45	0.0
CP008925.1	h6.sal.bam	other	915222	915222	0	+	2	0	217	45	2.0
CP008925.1	h6.sal.bam	other	915223	915223	0	+	0	0	217	45	0.0
CP008925.1	h6.sal.bam	other	915224	915224	0	+	0	1	217	46	0.0
CP008925.1	h6.sal.bam	other	915225	915225	0	+	1	0	218	49	1.0
CP008925.1	h6.sal.bam	other	915226	915226	0	+	0	0	217	49	0.0
CP008925.1	h6.sal.bam	other	915227	915227	0	+	0	0	217	49	0.0
CP008925.1	h6.sal.bam	other	915228	915228	0	+	0	0	217	50	0.0
CP008925.1	h6.sal.bam	other	915229	915229	0	+	1	0	217	51	1.0
CP008925.1	h6.sal.bam	other	915230	915230	0	+	1	0	218	52	1.0
CP008925.1	h6.sal.bam	other	915231	915231	0	+	0	0	218	52	0.0
CP008925.1	h6.sal.bam	other	915232	915232	0	+	1	0	219	52	1.0
CP008925.1	h6.sal.bam	other	915233	915233	0	+	0	0	219	53	0.0
CP008925.1	h6.sal.bam	other	915234	915234	0	+	0	0	218	54	0.0
CP008925.1	h6.sal.bam	other	915235	915235	0	+	0	0	218	54	0.0
CP008925.1	h6.sal.bam	other	915236	915236	0	+	0	1	217	57	0.0
CP008925.1	h6.sal.bam	other	915237	915237	0	+	3	0	217	58	3.0
CP008925.1	h6.sal.bam	other	915238	915238	0	+	0	0	217	58	0.0
CP008925.1	h6.sal.bam	other	915239	915239	0	+	0	0	217	59	0.0
CP008925.1	h6.sal.bam	other	915240	915240	0	+	1	1	217	61	1.0
CP008925.1	h6.sal.bam	other	915241	915241	0	+	0	1	217	60	0.0
CP008925.1	h6.sal.bam	other	915242	915242	0	+	0	2	217	64	0.0
CP008925.1	h6.sal.bam	other	915243	915243	0	+	1	1	217	62	1.0
CP008925.1	h6.sal.bam	other	915244	915244	0	+	2	0	218	61	2.0
CP008925.1	h6.sal.bam	other	915245	915245	0	+	0	0	218	61	0.0
CP008925.1	h6.sal.bam	other	915246	915246	0	+	0	0	218	61	0.0
CP008925.1	h6.sal.bam	other	915247	915247	0	+	0	1	218	64	0.0
CP008925.1	h6.sal.bam	other	915248	915248	0	+	0	0	218	63	0.0
CP008925.1	h6.sal.bam	other	915249	915249	0	+	0	1	217	63	0.0
CP008925.1	h6.sal.bam	other	915250	915250	0	+	0	0	217	62	0.0
CP008925.1	h6.sal.bam	other	915251	915251	0	+	0	0	217	66	0.0
CP008925.1	h6.sal.bam	other	915252	915252	0	+	0	0	217	67	0.0
CP008925.1	h6.sal.bam	other	915253	915253	0	+	0	1	213	67	0.0
CP008925.1	h6.sal.bam	other	915254	915254	0	+	1	0	214	72	1.0
CP008925.1	h6.sal.bam	other	915255	915255	0	+	1	1	214	72	1.0
CP008925.1	h6.sal.bam	other	915256	915256	0	+	1	1	215	72	1.0
CP008925.1	h6.sal.bam	other	915257	915257	0	+	0	0	215	71	0.0
CP008925.1	h6.sal.bam	other	915258	915258	0	+	0	0	214	71	0.0
CP008925.1	h6.sal.bam	other	915259	915259	0	+	1	0	215	71	1.0
CP008925.1	h6.sal.bam	other	915260	915260	0	+	0	0	215	71	0.0
CP008925.1	h6.sal.bam	other	915261	915261	0	+	0	0	215	72	0.0
CP008925.1	h6.sal.bam	other	915262	915262	0	+	0	0	214	72	0.0
CP008925.1	h6.sal.bam	other	915263	915263	0	+	1	0	212	73	1.0
CP008925.1	h6.sal.bam	other	915264	915264	0	+	0	1	101	76	0.0
CP008925.1	h6.sal.bam	other	915265	915265	0	+	0	2	100	75	0.0
CP008925.1	h6.sal.bam	other	915266	915266	0	+	0	0	99	73	0.0
CP008925.1	h6.sal.bam	other	915267	915267	0	+	3	3	102	74	3.0
CP008925.1	h6.sal.bam	other	915268	915268	0	+	0	0	101	71	0.0
CP008925.1	h6.sal.bam	other	915269	915269	0	+	1	1	102	71	1.0
CP008925.1	h6.sal.bam	other	915270	915270	0	+	0	3	102	70	0.0
CP008925.1	h6.sal.bam	other	915271	915271	0	+	3	1	102	75	3.0
CP008925.1	h6.sal.bam	other	915272	915272	0	+	0	0	101	74	0.0
CP008925.1	h6.sal.bam	other	915273	915273	0	+	1	2	102	76	1.0
CP008925.1	h6.sal.bam	other	915274	915274	0	+	0	3	102	74	0.0
CP008925.1	h6.sal.bam	other	915275	915275	0	+	1	0	102	73	1.0
CP008925.1	h6.sal.bam	other	915276	915276	0	+	2	1	104	73	2.0
CP008925.1	h6.sal.bam	other	915277	915277	0	+	0	2	102	72	0.0
CP008925.1	h6.sal.bam	other	915278	915278	0	+	0	0	101	72	0.0
CP008925.1	h6.sal.bam	other	915279	915279	0	+	1	2	102	72	1.0
CP008925.1	h6.sal.bam	other	915280	915280	0	+	1	0	102	70	1.0
CP008925.1	h6.sal.bam	other	915281	915281	0	+	0	2	43	70	0.0
CP008925.1	h6.sal.bam	other	915282	915282	0	+	5	2	46	68	5.0
CP008925.1	h6.sal.bam	other	915283	915283	0	+	3	0	47	66	3.0
CP008925.1	h6.sal.bam	other	915284	915284	0	+	4	1	50	67	4.0
CP008925.1	h6.sal.bam	other	915285	915285	0	+	1	0	51	66	1.0
CP008925.1	h6.sal.bam	other	915286	915286	0	+	3	0	54	67	3.0
CP008925.1	h6.sal.bam	other	915287	915287	0	+	0	0	54	67	0.0
CP008925.1	h6.sal.bam	other	915288	915288	0	+	1	3	55	67	1.0
CP008925.1	h6.sal.bam	other	915289	915289	0	+	0	0	55	69	0.0
CP008925.1	h6.sal.bam	other	915290	915290	0	+	0	0	55	69	0.0
CP008925.1	h6.sal.bam	other	915291	915291	0	+	1	2	53	69	1.0
CP008925.1	h6.sal.bam	other	915292	915292	0	+	0	1	53	68	0.0
CP008925.1	h6.sal.bam	other	915293	915293	0	+	0	1	53	69	0.0
CP008925.1	h6.sal.bam	other	915294	915294	0	+	1	0	51	69	1.0
CP008925.1	h6.sal.bam	other	915295	915295	0	+	0	0	50	74	0.0
CP008925.1	h6.sal.bam	other	915296	915296	0	+	1	0	51	74	1.0
CP008925.1	h6.sal.bam	other	915297	915297	0	+	1	0	50	75	1.0
CP008925.1	h6.sal.bam	other	915298	915298	0	+	0	1	50	75	0.0
CP008925.1	h6.sal.bam	other	915299	915299	0	+	1	4	50	76	1.0
CP008925.1	h6.sal.bam	other	915300	915300	0	+	1	0	51	72	1.0
CP008925.1	h6.sal.bam	other	915301	915301	0	+	0	1	51	72	0.0
CP008925.1	h6.sal.bam	other	915302	915302	0	+	0	0	51	71	0.0
CP008925.1	h6.sal.bam	other	915303	915303	0	+	1	1	52	72	1.0
CP008925.1	h6.sal.bam	other	915304	915304	0	+	1	1	51	72	1.0
CP008925.1	h6.sal.bam	other	915305	915305	0	+	0	0	50	72	0.0
CP008925.1	h6.sal.bam	other	915306	915306	0	+	1	0	51	72	1.0
CP008925.1	h6.sal.bam	other	915307	915307	0	+	0	1	50	72	0.0
CP008925.1	h6.sal.bam	other	915308	915308	0	+	0	1	50	75	0.0
CP008925.1	h6.sal.bam	other	915309	915309	0	+	0	0	50	76	0.0
CP008925.1	h6.sal.bam	other	915310	915310	0	+	0	3	50	76	0.0
CP008925.1	h6.sal.bam	other	915311	915311	0	+	3	2	53	75	3.0
CP008925.1	h6.sal.bam	other	915312	915312	0	+	1	0	51	73	1.0
CP008925.1	h6.sal.bam	other	915313	915313	0	+	2	1	52	75	2.0
CP008925.1	h6.sal.bam	other	915314	915314	0	+	1	2	53	75	1.0
CP008925.1	h6.sal.bam	other	915315	915315	0	+	0	4	53	73	0.0
CP008925.1	h6.sal.bam	other	915316	915316	0	+	0	1	53	69	0.0
CP008925.1	h6.sal.bam	other	915317	915317	0	+	1	0	54	68	1.0
CP008925.1	h6.sal.bam	other	915318	915318	0	+	1	0	54	68	1.0
CP008925.1	h6.sal.bam	other	915319	915319	0	+	1	0	53	71	1.0
CP008925.1	h6.sal.bam	other	915320	915320	0	+	1	2	54	71	1.0
CP008925.1	h6.sal.bam	other	915321	915321	0	+	1	1	55	70	1.0
CP008925.1	h6.sal.bam	other	915322	915322	0	+	0	0	55	69	0.0
CP008925.1	h6.sal.bam	other	915323	915323	0	+	0	0	55	69	0.0
CP008925.1	h6.sal.bam	other	915324	915324	0	+	0	5	55	69	0.0
CP008925.1	h6.sal.bam	other	915325	915325	0	+	0	0	55	68	0.0
CP008925.1	h6.sal.bam	other	915326	915326	0	+	0	1	55	69	0.0
CP008925.1	h6.sal.bam	other	915327	915327	0	+	0	5	55	68	0.0
CP008925.1	h6.sal.bam	other	915328	915328	0	+	0	0	55	63	0.0
CP008925.1	h6.sal.bam	other	915329	915329	0	+	0	0	54	64	0.0
CP008925.1	h6.sal.bam	other	915330	915330	0	+	0	1	53	64	0.0
CP008925.1	h6.sal.bam	other	915331	915331	0	+	1	0	54	64	1.0
CP008925.1	h6.sal.bam	other	915332	915332	0	+	2	0	56	67	2.0
CP008925.1	h6.sal.bam	other	915333	915333	0	+	1	1	56	68	1.0
CP008925.1	h6.sal.bam	other	915334	915334	0	+	0	0	56	67	0.0
CP008925.1	h6.sal.bam	other	915335	915335	0	+	1	0	57	67	1.0
CP008925.1	h6.sal.bam	other	915336	915336	0	+	0	1	57	69	0.0
CP008925.1	h6.sal.bam	other	915337	915337	0	+	1	3	58	76	1.0
CP008925.1	h6.sal.bam	other	915338	915338	0	+	0	0	57	75	0.0
CP008925.1	h6.sal.bam	other	915339	915339	0	+	0	1	57	75	0.0
CP008925.1	h6.sal.bam	other	915340	915340	0	+	1	0	58	75	1.0
CP008925.1	h6.sal.bam	other	915341	915341	0	+	1	0	59	76	1.0
CP008925.1	h6.sal.bam	other	915342	915342	0	+	0	0	56	76	0.0
CP008925.1	h6.sal.bam	other	915343	915343	0	+	0	1	56	76	0.0
CP008925.1	h6.sal.bam	other	915344	915344	0	+	0	4	55	79	0.0
CP008925.1	h6.sal.bam	other	915345	915345	0	+	1	3	56	79	1.0
CP008925.1	h6.sal.bam	other	915346	915346	0	+	0	0	53	76	0.0
CP008925.1	h6.sal.bam	other	915347	915347	0	+	2	2	55	77	2.0
CP008925.1	h6.sal.bam	other	915348	915348	0	+	0	1	53	75	0.0
CP008925.1	h6.sal.bam	other	915349	915349	0	+	0	1	53	77	0.0
CP008925.1	h6.sal.bam	other	915350	915350	0	+	1	0	53	76	1.0
CP008925.1	h6.sal.bam	other	915351	915351	0	+	0	0	51	77	0.0
CP008925.1	h6.sal.bam	other	915352	915352	0	+	2	2	53	78	2.0
CP008925.1	h6.sal.bam	other	915353	915353	0	+	0	0	53	76	0.0
CP008925.1	h6.sal.bam	other	915354	915354	0	+	0	0	52	78	0.0
CP008925.1	h6.sal.bam	other	915355	915355	0	+	1	0	53	85	1.0
CP008925.1	h6.sal.bam	other	915356	915356	0	+	1	0	48	89	1.0
CP008925.1	h6.sal.bam	other	915357	915357	0	+	0	1	45	90	0.0
CP008925.1	h6.sal.bam	other	915358	915358	0	+	0	1	45	90	0.0
CP008925.1	h6.sal.bam	other	915359	915359	0	+	0	0	42	92	0.0
CP008925.1	h6.sal.bam	other	915360	915360	0	+	0	0	37	94	0.0
CP008925.1	h6.sal.bam	other	915361	915361	0	+	1	3	38	95	1.0
CP008925.1	h6.sal.bam	other	915362	915362	0	+	0	0	38	93	0.0
CP008925.1	h6.sal.bam	other	915363	915363	0	+	1	2	39	95	1.0
CP008925.1	h6.sal.bam	other	915364	915364	0	+	1	0	39	93	1.0
CP008925.1	h6.sal.bam	other	915365	915365	0	+	0	0	39	94	0.0
CP008925.1	h6.sal.bam	other	915366	915366	0	+	4	1	43	95	4.0
CP008925.1	h6.sal.bam	other	915367	915367	0	+	0	2	42	94	0.0
CP008925.1	h6.sal.bam	other	915368	915368	0	+	0	1	42	93	0.0
CP008925.1	h6.sal.bam	other	915369	915369	0	+	0	5	42	93	0.0
CP008925.1	h6.sal.bam	other	915370	915370	0	+	2	1	43	88	2.0
CP008925.1	h6.sal.bam	other	915371	915371	0	+	1	0	44	88	1.0
CP008925.1	h6.sal.bam	other	915372	915372	0	+	2	0	45	92	2.0
CP008925.1	h6.sal.bam	other	915373	915373	0	+	3	2	48	95	3.0
CP008925.1	h6.sal.bam	other	915374	915374	0	+	2	0	49	95	2.0
CP008925.1	h6.sal.bam	other	915375	915375	0	+	0	0	48	98	0.0
CP008925.1	h6.sal.bam	other	915376	915376	0	+	0	0	47	102	0.0
CP008925.1	h6.sal.bam	other	915377	915377	0	+	1	1	48	105	2.0
CP008925.1	h6.sal.bam	other	915378	915378	0	+	0	2	48	106	0.0
CP008925.1	h6.sal.bam	other	915379	915379	0	+	1	1	48	106	1.0
CP008925.1	h6.sal.bam	other	915380	915380	0	+	0	0	48	105	0.0
CP008925.1	h6.sal.bam	other	915381	915381	0	+	0	3	47	105	0.0
CP008925.1	h6.sal.bam	other	915382	915382	0	+	1	0	48	102	2.0
CP008925.1	h6.sal.bam	other	915383	915383	0	+	1	2	49	108	2.0
CP008925.1	h6.sal.bam	other	915384	915384	0	+	0	1	49	107	0.0
CP008925.1	h6.sal.bam	other	915385	915385	0	+	0	1	49	106	0.0
CP008925.1	h6.sal.bam	other	915386	915386	0	+	0	0	42	105	0.0
CP008925.1	h6.sal.bam	other	915387	915387	0	+	0	2	42	107	0.0
CP008925.1	h6.sal.bam	other	915388	915388	0	+	0	1	42	105	0.0
CP008925.1	h6.sal.bam	other	915389	915389	0	+	2	0	44	109	2.0
CP008925.1	h6.sal.bam	other	915390	915390	0	+	4	0	47	110	4.0
CP008925.1	h6.sal.bam	other	915391	915391	0	+	1	0	48	112	2.0
CP008925.1	h6.sal.bam	other	915392	915392	0	+	0	3	48	113	0.0
CP008925.1	h6.sal.bam	other	915393	915393	0	+	0	0	47	110	0.0
CP008925.1	h6.sal.bam	other	915394	915394	0	+	3	0	49	110	3.0
CP008925.1	h6.sal.bam	other	915395	915395	0	+	1	1	49	110	2.0
CP008925.1	h6.sal.bam	other	915396	915396	0	+	3	0	51	111	3.0
CP008925.1	h6.sal.bam	other	915397	915397	0	+	1	0	52	112	2.0
CP008925.1	h6.sal.bam	other	915398	915398	0	+	2	2	54	113	4.0
CP008925.1	h6.sal.bam	other	915399	915399	0	+	1	2	55	111	1.0
CP008925.1	h6.sal.bam	other	915400	915400	0	+	0	1	55	110	0.0
CP008925.1	h6.sal.bam	other	915401	915401	0	+	1	1	56	109	1.0
CP008925.1	h6.sal.bam	other	915402	915402	0	+	0	1	56	115	0.0
CP008925.1	h6.sal.bam	other	915403	915403	0	+	0	0	56	115	0.0
CP008925.1	h6.sal.bam	other	915404	915404	0	+	0	0	56	115	0.0
CP008925.1	h6.sal.bam	other	915405	915405	0	+	1	1	56	117	1.0
CP008925.1	h6.sal.bam	other	915406	915406	0	+	0	4	56	116	0.0
CP008925.1	h6.sal.bam	other	915407	915407	0	+	1	1	55	112	1.0
CP008925.1	h6.sal.bam	other	915408	915408	0	+	0	0	54	111	0.0
CP008925.1	h6.sal.bam	other	915409	915409	0	+	2	1	56	112	2.0
CP008925.1	h6.sal.bam	other	915410	915410	0	+	0	3	55	111	0.0
CP008925.1	h6.sal.bam	other	915411	915411	0	+	2	5	57	110	2.0
CP008925.1	h6.sal.bam	other	915412	915412	0	+	3	3	59	107	3.0
CP008925.1	h6.sal.bam	other	915413	915413	0	+	1	0	60	106	1.0
CP008925.1	h6.sal.bam	other	915414	915414	0	+	1	0	61	106	1.0
CP008925.1	h6.sal.bam	other	915415	915415	0	+	2	1	62	107	2.0
CP008925.1	h6.sal.bam	other	915416	915416	0	+	0	2	61	108	0.0
CP008925.1	h6.sal.bam	other	915417	915417	0	+	1	2	61	106	1.0
CP008925.1	h6.sal.bam	other	915418	915418	0	+	0	3	61	105	0.0
CP008925.1	h6.sal.bam	other	915419	915419	0	+	1	1	62	106	1.0
CP008925.1	h6.sal.bam	other	915420	915420	0	+	1	0	62	105	1.0
CP008925.1	h6.sal.bam	other	915421	915421	0	+	4	1	66	106	4.0
CP008925.1	h6.sal.bam	other	915422	915422	0	+	0	0	65	105	0.0
CP008925.1	h6.sal.bam	other	915423	915423	0	+	0	3	65	107	0.0
CP008925.1	h6.sal.bam	other	915424	915424	0	+	1	0	66	104	1.0
CP008925.1	h6.sal.bam	other	915425	915425	0	+	1	0	66	106	1.0
CP008925.1	h6.sal.bam	other	915426	915426	0	+	0	1	64	107	0.0
CP008925.1	h6.sal.bam	other	915427	915427	0	+	0	0	64	107	0.0
CP008925.1	h6.sal.bam	other	915428	915428	0	+	2	2	66	107	2.0
CP008925.1	h6.sal.bam	other	915429	915429	0	+	0	7	66	106	0.0
CP008925.1	h6.sal.bam	other	915430	915430	0	+	0	4	65	101	0.0
CP008925.1	h6.sal.bam	other	915431	915431	0	+	1	1	65	97	1.0
CP008925.1	h6.sal.bam	other	915432	915432	0	+	0	1	65	96	0.0
CP008925.1	h6.sal.bam	other	915433	915433	0	+	1	3	66	96	1.0
CP008925.1	h6.sal.bam	other	915434	915434	0	+	0	2	66	94	0.0
CP008925.1	h6.sal.bam	other	915435	915435	0	+	1	1	66	93	1.0
CP008925.1	h6.sal.bam	other	915436	915436	0	+	0	2	66	95	0.0
CP008925.1	h6.sal.bam	other	915437	915437	0	+	0	1	65	94	0.0
CP008925.1	h6.sal.bam	other	915438	915438	0	+	1	0	65	96	1.0
CP008925.1	h6.sal.bam	other	915439	915439	0	+	2	1	67	96	2.0
CP008925.1	h6.sal.bam	other	915440	915440	0	+	3	1	68	97	3.0
CP008925.1	h6.sal.bam	other	915441	915441	0	+	0	0	66	97	0.0
CP008925.1	h6.sal.bam	other	915442	915442	0	+	0	1	66	97	0.0
CP008925.1	h6.sal.bam	other	915443	915443	0	+	0	1	66	97	0.0
CP008925.1	h6.sal.bam	other	915444	915444	0	+	1	0	66	96	1.0
CP008925.1	h6.sal.bam	other	915445	915445	0	+	0	1	64	98	0.0
CP008925.1	h6.sal.bam	other	915446	915446	0	+	1	5	63	97	1.0
CP008925.1	h6.sal.bam	other	915447	915447	0	+	0	2	57	94	0.0
CP008925.1	h6.sal.bam	other	915448	915448	0	+	0	2	57	93	0.0
CP008925.1	h6.sal.bam	other	915449	915449	0	+	2	3	59	92	2.0
CP008925.1	h6.sal.bam	other	915450	915450	0	+	0	4	58	90	0.0
CP008925.1	h6.sal.bam	other	915451	915451	0	+	1	3	58	87	1.0
CP008925.1	h6.sal.bam	other	915452	915452	0	+	1	2	59	84	1.0
CP008925.1	h6.sal.bam	other	915453	915453	0	+	0	2	59	82	0.0
CP008925.1	h6.sal.bam	other	915454	915454	0	+	2	0	59	80	2.0
CP008925.1	h6.sal.bam	other	915455	915455	0	+	3	3	62	81	3.0
CP008925.1	h6.sal.bam	other	915456	915456	0	+	0	3	61	82	0.0
CP008925.1	h6.sal.bam	other	915457	915457	0	+	3	0	64	81	3.0
CP008925.1	h6.sal.bam	other	915458	915458	0	+	0	1	64	81	0.0
CP008925.1	h6.sal.bam	other	915459	915459	0	+	1	0	65	82	1.0
CP008925.1	h6.sal.bam	other	915460	915460	0	+	0	1	65	84	0.0
CP008925.1	h6.sal.bam	other	915461	915461	0	+	0	1	65	83	0.0
CP008925.1	h6.sal.bam	other	915462	915462	0	+	2	3	67	86	2.0
CP008925.1	h6.sal.bam	GAAC	915463	915463	915471	+	2	3	68	83	2.0
CP008925.1	h6.sal.bam	other	915464	915464	0	+	1	1	67	81	1.0
CP008925.1	h6.sal.bam	GAAC	915465	915465	915471	+	2	2	64	82	2.0
CP008925.1	h6.sal.bam	other	915466	915466	0	+	2	1	66	83	2.0
CP008925.1	h6.sal.bam	other	915467	915467	0	+	0	0	66	83	0.0
CP008925.1	h6.sal.bam	other	915468	915468	0	+	3	0	69	83	3.0
CP008925.1	h6.sal.bam	other	915469	915469	0	+	2	0	67	83	2.0
CP008925.1	h6.sal.bam	other	915470	915470	0	+	0	2	67	83	0.0
CP008925.1	h6.sal.bam	other	915471	915471	0	+	1	1	65	82	1.0
CP008925.1	h6.sal.bam	other	915472	915472	0	+	0	1	62	81	0.0
CP008925.1	h6.sal.bam	other	915473	915473	0	+	0	1	62	81	0.0
CP008925.1	h6.sal.bam	other	915474	915474	0	+	0	1	62	82	0.0
CP008925.1	h6.sal.bam	other	915475	915475	0	+	0	3	62	81	0.0
CP008925.1	h6.sal.bam	other	915476	915476	0	+	0	3	61	78	0.0
CP008925.1	h6.sal.bam	other	915477	915477	0	+	2	1	63	76	2.0
CP008925.1	h6.sal.bam	other	915478	915478	0	+	2	0	65	76	2.0
CP008925.1	h6.sal.bam	other	915479	915479	0	+	5	2	70	76	5.0
CP008925.1	h6.sal.bam	GAAC	915480	915480	915471	+	2	0	72	74	2.0
CP008925.1	h6.sal.bam	other	915481	915481	0	+	1	0	73	77	1.0
CP008925.1	h6.sal.bam	GAAC	915482	915482	915471	+	0	1	72	78	0.0
CP008925.1	h6.sal.bam	other	915483	915483	0	+	0	0	70	78	0.0
CP008925.1	h6.sal.bam	other	915484	915484	0	+	0	0	69	79	0.0
CP008925.1	h6.sal.bam	other	915485	915485	0	+	1	2	69	79	1.0
CP008925.1	h6.sal.bam	other	915486	915486	0	+	1	2	68	77	1.0
CP008925.1	h6.sal.bam	other	915487	915487	0	+	2	2	68	75	2.0
CP008925.1	h6.sal.bam	other	915488	915488	0	+	3	1	70	73	3.0
CP008925.1	h6.sal.bam	other	915489	915489	0	+	0	1	69	72	0.0
CP008925.1	h6.sal.bam	other	915490	915490	0	+	0	0	67	71	0.0
CP008925.1	h6.sal.bam	other	915491	915491	0	+	0	1	67	73	0.0
CP008925.1	h6.sal.bam	other	915492	915492	0	+	1	0	67	73	1.0
CP008925.1	h6.sal.bam	other	915493	915493	0	+	1	4	68	73	1.0
CP008925.1	h6.sal.bam	other	915494	915494	0	+	4	0	70	73	4.0
CP008925.1	h6.sal.bam	other	915495	915495	0	+	0	1	70	73	0.0
CP008925.1	h6.sal.bam	other	915496	915496	0	+	0	1	66	72	0.0
CP008925.1	h6.sal.bam	other	915497	915497	0	+	0	2	66	71	0.0
CP008925.1	h6.sal.bam	other	915498	915498	0	+	1	0	67	71	1.0
CP008925.1	h6.sal.bam	other	915499	915499	0	+	1	2	67	72	1.0
CP008925.1	h6.sal.bam	other	915500	915500	0	+	2	1	68	72	2.0
CP008925.1	h6.sal.bam	other	915501	915501	0	+	1	1	68	71	1.0
CP008925.1	h6.sal.bam	other	915502	915502	0	+	0	0	68	72	0.0
CP008925.1	h6.sal.bam	other	915503	915503	0	+	2	1	70	72	2.0
CP008925.1	h6.sal.bam	other	915504	915504	0	+	1	2	71	71	1.0
CP008925.1	h6.sal.bam	other	915505	915505	0	+	1	0	72	72	1.0
CP008925.1	h6.sal.bam	other	915506	915506	0	+	1	1	72	77	1.0
CP008925.1	h6.sal.bam	other	915507	915507	0	+	3	1	74	77	3.0
CP008925.1	h6.sal.bam	other	915508	915508	0	+	3	0	77	76	3.0
CP008925.1	h6.sal.bam	other	915509	915509	0	+	0	1	76	77	0.0
CP008925.1	h6.sal.bam	other	915510	915510	0	+	1	3	77	76	1.0
CP008925.1	h6.sal.bam	other	915511	915511	0	+	0	1	77	73	0.0
CP008925.1	h6.sal.bam	other	915512	915512	0	+	1	3	78	73	1.0
CP008925.1	h6.sal.bam	other	915513	915513	0	+	1	1	77	72	1.0
CP008925.1	h6.sal.bam	other	915514	915514	0	+	2	1	76	71	2.0
CP008925.1	h6.sal.bam	other	915515	915515	0	+	0	2	76	70	0.0
CP008925.1	h6.sal.bam	other	915516	915516	0	+	1	0	76	68	1.0
CP008925.1	h6.sal.bam	other	915517	915517	0	+	2	0	78	71	2.0
CP008925.1	h6.sal.bam	other	915518	915518	0	+	0	2	77	71	0.0
CP008925.1	h6.sal.bam	other	915519	915519	0	+	0	0	77	71	0.0
CP008925.1	h6.sal.bam	other	915520	915520	0	+	1	1	78	72	1.0
CP008925.1	h6.sal.bam	other	915521	915521	0	+	1	1	79	71	1.0
CP008925.1	h6.sal.bam	other	915522	915522	0	+	1	1	80	71	1.0
CP008925.1	h6.sal.bam	other	915523	915523	0	+	0	1	78	70	0.0
CP008925.1	h6.sal.bam	other	915524	915524	0	+	0	1	78	70	0.0
CP008925.1	h6.sal.bam	other	915525	915525	0	+	2	1	80	69	2.0
CP008925.1	h6.sal.bam	other	915526	915526	0	+	1	0	80	68	1.0
CP008925.1	h6.sal.bam	other	915527	915527	0	+	1	0	79	70	1.0
CP008925.1	h6.sal.bam	other	915528	915528	0	+	1	0	80	70	1.0
CP008925.1	h6.sal.bam	other	915529	915529	0	+	0	1	78	71	0.0
CP008925.1	h6.sal.bam	other	915530	915530	0	+	2	4	77	73	2.0
CP008925.1	h6.sal.bam	other	915531	915531	0	+	1	1	77	73	1.0
CP008925.1	h6.sal.bam	other	915532	915532	0	+	2	2	77	72	2.0
CP008925.1	h6.sal.bam	other	915533	915533	0	+	3	0	79	70	3.0
CP008925.1	h6.sal.bam	other	915534	915534	0	+	0	2	79	71	0.0
CP008925.1	h6.sal.bam	other	915535	915535	0	+	0	3	79	70	0.0
CP008925.1	h6.sal.bam	other	915536	915536	0	+	1	1	75	67	1.0
CP008925.1	h6.sal.bam	other	915537	915537	0	+	1	1	76	67	1.0
CP008925.1	h6.sal.bam	other	915538	915538	0	+	1	0	77	68	1.0
CP008925.1	h6.sal.bam	other	915539	915539	0	+	0	2	73	69	0.0
CP008925.1	h6.sal.bam	other	915540	915540	0	+	1	4	74	68	1.0
CP008925.1	h6.sal.bam	other	915541	915541	0	+	0	1	74	64	0.0
CP008925.1	h6.sal.bam	other	915542	915542	0	+	0	0	74	63	0.0
CP008925.1	h6.sal.bam	other	915543	915543	0	+	3	0	74	64	3.0
CP008925.1	h6.sal.bam	other	915544	915544	0	+	3	1	75	64	3.0
CP008925.1	h6.sal.bam	other	915545	915545	0	+	0	0	75	63	0.0
CP008925.1	h6.sal.bam	other	915546	915546	0	+	1	0	75	63	1.0
CP008925.1	h6.sal.bam	other	915547	915547	0	+	1	1	76	63	1.0
CP008925.1	h6.sal.bam	other	915548	915548	0	+	3	2	79	62	3.0
CP008925.1	h6.sal.bam	other	915549	915549	0	+	1	0	80	61	1.0
CP008925.1	h6.sal.bam	other	915550	915550	0	+	2	0	82	61	2.0
CP008925.1	h6.sal.bam	other	915551	915551	0	+	3	1	85	61	3.0
CP008925.1	h6.sal.bam	other	915552	915552	0	+	1	1	83	61	1.0
CP008925.1	h6.sal.bam	other	915553	915553	0	+	1	0	78	60	1.0
CP008925.1	h6.sal.bam	other	915554	915554	0	+	1	3	77	63	1.0
CP008925.1	h6.sal.bam	other	915555	915555	0	+	2	0	79	60	2.0
CP008925.1	h6.sal.bam	other	915556	915556	0	+	2	1	81	60	2.0
CP008925.1	h6.sal.bam	other	915557	915557	0	+	0	1	81	59	0.0
CP008925.1	h6.sal.bam	other	915558	915558	0	+	0	1	81	58	0.0
CP008925.1	h6.sal.bam	other	915559	915559	0	+	0	0	81	57	0.0
CP008925.1	h6.sal.bam	other	915560	915560	0	+	1	0	81	58	1.0
CP008925.1	h6.sal.bam	other	915561	915561	0	+	1	0	81	58	1.0
CP008925.1	h6.sal.bam	other	915562	915562	0	+	0	0	79	58	0.0
CP008925.1	h6.sal.bam	other	915563	915563	0	+	2	0	77	58	2.0
CP008925.1	h6.sal.bam	other	915564	915564	0	+	0	2	77	58	0.0
CP008925.1	h6.sal.bam	other	915565	915565	0	+	1	0	78	56	1.0
CP008925.1	h6.sal.bam	other	915566	915566	0	+	1	1	78	57	1.0
CP008925.1	h6.sal.bam	other	915567	915567	0	+	2	4	80	56	2.0
CP008925.1	h6.sal.bam	other	915568	915568	0	+	0	0	79	52	0.0
CP008925.1	h6.sal.bam	other	915569	915569	0	+	0	0	75	52	0.0
CP008925.1	h6.sal.bam	other	915570	915570	0	+	1	0	76	55	1.0
CP008925.1	h6.sal.bam	other	915571	915571	0	+	0	2	75	58	0.0
CP008925.1	h6.sal.bam	other	915572	915572	0	+	4	0	79	56	4.0
CP008925.1	h6.sal.bam	other	915573	915573	0	+	0	1	79	58	0.0
CP008925.1	h6.sal.bam	other	915574	915574	0	+	3	2	81	57	3.0
CP008925.1	h6.sal.bam	other	915575	915575	0	+	1	2	80	55	1.0
CP008925.1	h6.sal.bam	other	915576	915576	0	+	3	0	82	54	3.0
CP008925.1	h6.sal.bam	other	915577	915577	0	+	3	0	83	54	3.0
CP008925.1	h6.sal.bam	other	915578	915578	0	+	1	2	84	54	1.0
CP008925.1	h6.sal.bam	other	915579	915579	0	+	1	1	83	54	1.0
CP008925.1	h6.sal.bam	other	915580	915580	0	+	2	5	85	54	2.0
CP008925.1	h6.sal.bam	other	915581	915581	0	+	1	1	81	50	1.0
CP008925.1	h6.sal.bam	other	915582	915582	0	+	2	2	83	49	2.0
CP008925.1	h6.sal.bam	other	915583	915583	0	+	0	0	81	47	0.0
CP008925.1	h6.sal.bam	other	915584	915584	0	+	2	0	82	48	2.0
CP008925.1	h6.sal.bam	other	915585	915585	0	+	2	0	84	49	2.0
CP008925.1	h6.sal.bam	other	915586	915586	0	+	0	1	84	49	0.0
CP008925.1	h6.sal.bam	other	915587	915587	0	+	2	0	85	50	2.0
CP008925.1	h6.sal.bam	other	915588	915588	0	+	0	0	84	51	0.0
CP008925.1	h6.sal.bam	other	915589	915589	0	+	2	0	84	51	2.0
CP008925.1	h6.sal.bam	other	915590	915590	0	+	3	0	87	51	3.0
CP008925.1	h6.sal.bam	other	915591	915591	0	+	1	3	86	51	1.0
CP008925.1	h6.sal.bam	other	915592	915592	0	+	1	0	86	52	1.0
CP008925.1	h6.sal.bam	other	915593	915593	0	+	0	2	86	55	0.0
CP008925.1	h6.sal.bam	other	915594	915594	0	+	1	1	87	56	1.0
CP008925.1	h6.sal.bam	other	915595	915595	0	+	1	0	88	56	1.0
CP008925.1	h6.sal.bam	other	915596	915596	0	+	0	1	87	58	0.0
CP008925.1	h6.sal.bam	other	915597	915597	0	+	1	0	87	58	1.0
CP008925.1	h6.sal.bam	other	915598	915598	0	+	1	1	88	58	1.0
CP008925.1	h6.sal.bam	other	915599	915599	0	+	1	2	89	61	1.0
CP008925.1	h6.sal.bam	other	915600	915600	0	+	1	0	85	60	1.0
CP008925.1	h6.sal.bam	other	915601	915601	0	+	1	0	86	60	1.0
CP008925.1	h6.sal.bam	other	915602	915602	0	+	0	1	86	62	0.0
CP008925.1	h6.sal.bam	other	915603	915603	0	+	3	3	89	61	3.0
CP008925.1	h6.sal.bam	other	915604	915604	0	+	1	3	88	58	1.0
CP008925.1	h6.sal.bam	other	915605	915605	0	+	2	1	90	55	2.0
CP008925.1	h6.sal.bam	other	915606	915606	0	+	1	0	90	56	1.0
CP008925.1	h6.sal.bam	other	915607	915607	0	+	7	1	95	56	7.0
CP008925.1	h6.sal.bam	other	915608	915608	0	+	1	1	93	55	1.0
CP008925.1	h6.sal.bam	other	915609	915609	0	+	1	0	94	54	1.0
CP008925.1	h6.sal.bam	other	915610	915610	0	+	1	0	95	57	1.0
CP008925.1	h6.sal.bam	other	915611	915611	0	+	0	1	94	57	0.0
CP008925.1	h6.sal.bam	other	915612	915612	0	+	2	2	95	58	2.0
CP008925.1	h6.sal.bam	other	915613	915613	0	+	4	1	98	56	4.0
CP008925.1	h6.sal.bam	other	915614	915614	0	+	1	1	99	55	1.0
CP008925.1	h6.sal.bam	other	915615	915615	0	+	4	0	102	57	4.0
CP008925.1	h6.sal.bam	other	915616	915616	0	+	0	0	102	57	0.0
CP008925.1	h6.sal.bam	other	915617	915617	0	+	0	1	102	61	0.0
CP008925.1	h6.sal.bam	other	915618	915618	0	+	2	0	101	60	2.0
CP008925.1	h6.sal.bam	other	915619	915619	0	+	0	0	98	61	0.0
CP008925.1	h6.sal.bam	GTTC	915620	915620	915628	+	1	0	97	62	1.0
CP008925.1	h6.sal.bam	other	915621	915621	0	+	0	0	97	63	0.0
CP008925.1	h6.sal.bam	GTTC	915622	915622	915628	+	0	0	97	64	0.0
CP008925.1	h6.sal.bam	other	915623	915623	0	+	0	1	93	65	0.0
CP008925.1	h6.sal.bam	other	915624	915624	0	+	0	0	91	65	0.0
CP008925.1	h6.sal.bam	other	915625	915625	0	+	2	0	92	65	2.0
CP008925.1	h6.sal.bam	other	915626	915626	0	+	1	1	89	67	1.0
CP008925.1	h6.sal.bam	other	915627	915627	0	+	0	0	86	69	0.0
CP008925.1	h6.sal.bam	other	915628	915628	0	+	1	3	87	70	1.0
CP008925.1	h6.sal.bam	other	915629	915629	0	+	1	0	88	67	1.0
CP008925.1	h6.sal.bam	other	915630	915630	0	+	0	0	85	69	0.0
CP008925.1	h6.sal.bam	other	915631	915631	0	+	1	0	85	71	1.0
CP008925.1	h6.sal.bam	other	915632	915632	0	+	1	0	86	72	1.0
CP008925.1	h6.sal.bam	other	915633	915633	0	+	0	1	84	72	0.0
CP008925.1	h6.sal.bam	other	915634	915634	0	+	1	0	85	72	1.0
CP008925.1	h6.sal.bam	other	915635	915635	0	+	0	0	83	74	0.0
CP008925.1	h6.sal.bam	other	915636	915636	0	+	0	0	83	75	0.0
CP008925.1	h6.sal.bam	GTTC	915637	915637	915628	+	4	0	86	75	4.0
CP008925.1	h6.sal.bam	other	915638	915638	0	+	1	0	87	76	1.0
CP008925.1	h6.sal.bam	GTTC	915639	915639	915628	+	2	0	89	77	2.0
CP008925.1	h6.sal.bam	other	915640	915640	0	+	2	1	91	79	2.0
CP008925.1	h6.sal.bam	other	915641	915641	0	+	1	0	91	82	1.0
CP008925.1	h6.sal.bam	other	915642	915642	0	+	1	0	90	82	1.0
CP008925.1	h6.sal.bam	other	915643	915643	0	+	4	0	93	85	4.0
CP008925.1	h6.sal.bam	other	915644	915644	0	+	1	3	94	85	1.0
CP008925.1	h6.sal.bam	other	915645	915645	0	+	0	3	93	86	0.0
CP008925.1	h6.sal.bam	other	915646	915646	0	+	2	0	92	84	2.0
CP008925.1	h6.sal.bam	other	915647	915647	0	+	3	2	95	85	3.0
CP008925.1	h6.sal.bam	other	915648	915648	0	+	1	0	93	86	1.0
CP008925.1	h6.sal.bam	other	915649	915649	0	+	0	0	93	86	0.0
CP008925.1	h6.sal.bam	other	915650	915650	0	+	1	1	90	88	1.0
CP008925.1	h6.sal.bam	other	915651	915651	0	+	1	0	91	87	1.0
CP008925.1	h6.sal.bam	other	915652	915652	0	+	3	1	92	87	3.0
CP008925.1	h6.sal.bam	other	915653	915653	0	+	1	1	92	86	1.0
CP008925.1	h6.sal.bam	other	915654	915654	0	+	1	1	92	89	1.0
CP008925.1	h6.sal.bam	other	915655	915655	0	+	2	1	93	88	2.0
CP008925.1	h6.sal.bam	other	915656	915656	0	+	0	0	92	87	0.0
CP008925.1	h6.sal.bam	other	915657	915657	0	+	1	0	91	87	1.0
CP008925.1	h6.sal.bam	other	915658	915658	0	+	4	3	93	89	4.0
CP008925.1	h6.sal.bam	other	915659	915659	0	+	1	0	92	87	1.0
CP008925.1	h6.sal.bam	other	915660	915660	0	+	0	0	92	88	0.0
CP008925.1	h6.sal.bam	other	915661	915661	0	+	0	2	92	89	0.0
CP008925.1	h6.sal.bam	other	915662	915662	0	+	1	1	91	88	1.0
CP008925.1	h6.sal.bam	other	915663	915663	0	+	0	0	89	88	0.0
CP008925.1	h6.sal.bam	other	915664	915664	0	+	0	2	86	89	0.0
CP008925.1	h6.sal.bam	other	915665	915665	0	+	1	1	86	88	1.0
CP008925.1	h6.sal.bam	other	915666	915666	0	+	3	3	88	88	3.0
CP008925.1	h6.sal.bam	other	915667	915667	0	+	1	2	88	86	1.0
CP008925.1	h6.sal.bam	other	915668	915668	0	+	4	1	92	85	4.0
CP008925.1	h6.sal.bam	other	915669	915669	0	+	0	1	91	85	0.0
CP008925.1	h6.sal.bam	other	915670	915670	0	+	1	2	88	85	1.0
CP008925.1	h6.sal.bam	other	915671	915671	0	+	0	1	88	85	0.0
CP008925.1	h6.sal.bam	other	915672	915672	0	+	1	0	89	84	1.0
CP008925.1	h6.sal.bam	other	915673	915673	0	+	0	4	89	85	0.0
CP008925.1	h6.sal.bam	other	915674	915674	0	+	3	1	92	82	3.0
CP008925.1	h6.sal.bam	other	915675	915675	0	+	1	0	93	83	1.0
CP008925.1	h6.sal.bam	other	915676	915676	0	+	0	2	92	83	0.0
CP008925.1	h6.sal.bam	other	915677	915677	0	+	0	0	89	81	0.0
CP008925.1	h6.sal.bam	other	915678	915678	0	+	0	0	87	84	0.0
CP008925.1	h6.sal.bam	other	915679	915679	0	+	1	0	88	84	1.0
CP008925.1	h6.sal.bam	other	915680	915680	0	+	2	2	88	88	2.0
CP008925.1	h6.sal.bam	other	915681	915681	0	+	2	0	89	88	2.0
CP008925.1	h6.sal.bam	other	915682	915682	0	+	1	0	84	88	1.0
CP008925.1	h6.sal.bam	other	915683	915683	0	+	1	0	84	91	1.0
CP008925.1	h6.sal.bam	other	915684	915684	0	+	4	4	86	92	4.0
CP008925.1	h6.sal.bam	other	915685	915685	0	+	2	1	88	88	2.0
CP008925.1	h6.sal.bam	other	915686	915686	0	+	1	0	88	90	1.0
CP008925.1	h6.sal.bam	other	915687	915687	0	+	0	0	87	90	0.0
CP008925.1	h6.sal.bam	other	915688	915688	0	+	0	3	83	90	0.0
CP008925.1	h6.sal.bam	other	915689	915689	0	+	1	0	83	87	1.0
CP008925.1	h6.sal.bam	other	915690	915690	0	+	1	1	80	87	1.0
CP008925.1	h6.sal.bam	other	915691	915691	0	+	1	3	81	89	1.0
CP008925.1	h6.sal.bam	other	915692	915692	0	+	1	0	82	87	1.0
CP008925.1	h6.sal.bam	other	915693	915693	0	+	1	1	81	87	1.0
CP008925.1	h6.sal.bam	other	915694	915694	0	+	2	1	83	86	2.0
CP008925.1	h6.sal.bam	other	915695	915695	0	+	0	1	82	89	0.0
CP008925.1	h6.sal.bam	other	915696	915696	0	+	1	1	83	88	1.0
CP008925.1	h6.sal.bam	other	915697	915697	0	+	0	1	83	90	0.0
CP008925.1	h6.sal.bam	other	915698	915698	0	+	2	1	85	91	2.0
CP008925.1	h6.sal.bam	other	915699	915699	0	+	2	1	85	90	2.0
CP008925.1	h6.sal.bam	other	915700	915700	0	+	0	1	85	89	0.0
CP008925.1	h6.sal.bam	other	915701	915701	0	+	0	3	84	88	0.0
CP008925.1	h6.sal.bam	other	915702	915702	0	+	0	1	82	85	0.0
CP008925.1	h6.sal.bam	other	915703	915703	0	+	1	2	83	84	1.0
CP008925.1	h6.sal.bam	other	915704	915704	0	+	1	0	84	82	1.0
CP008925.1	h6.sal.bam	other	915705	915705	0	+	2	3	85	82	2.0
CP008925.1	h6.sal.bam	other	915706	915706	0	+	2	1	87	82	2.0
CP008925.1	h6.sal.bam	other	915707	915707	0	+	1	0	87	82	1.0
CP008925.1	h6.sal.bam	other	915708	915708	0	+	1	1	87	82	1.0
CP008925.1	h6.sal.bam	other	915709	915709	0	+	2	2	89	81	2.0
CP008925.1	h6.sal.bam	other	915710	915710	0	+	0	1	89	79	0.0
CP008925.1	h6.sal.bam	other	915711	915711	0	+	2	0	91	78	2.0
CP008925.1	h6.sal.bam	other	915712	915712	0	+	0	1	87	82	0.0
CP008925.1	h6.sal.bam	other	915713	915713	0	+	0	2	86	83	0.0
CP008925.1	h6.sal.bam	other	915714	915714	0	+	3	1	83	81	3.0
CP008925.1	h6.sal.bam	other	915715	915715	0	+	3	4	85	81	3.0
CP008925.1	h6.sal.bam	other	915716	915716	0	+	0	0	85	78	0.0
CP008925.1	h6.sal.bam	other	915717	915717	0	+	1	3	86	79	1.0
CP008925.1	h6.sal.bam	other	915718	915718	0	+	0	1	82	76	0.0
CP008925.1	h6.sal.bam	other	915719	915719	0	+	4	3	85	75	4.0
CP008925.1	h6.sal.bam	other	915720	915720	0	+	0	1	85	77	0.0
CP008925.1	h6.sal.bam	other	915721	915721	0	+	0	1	80	77	0.0
CP008925.1	h6.sal.bam	other	915722	915722	0	+	1	3	81	77	1.0
CP008925.1	h6.sal.bam	other	915723	915723	0	+	0	2	81	74	0.0
CP008925.1	h6.sal.bam	other	915724	915724	0	+	2	1	83	74	2.0
CP008925.1	h6.sal.bam	other	915725	915725	0	+	0	1	82	74	0.0
CP008925.1	h6.sal.bam	other	915726	915726	0	+	1	1	81	73	1.0
CP008925.1	h6.sal.bam	other	915727	915727	0	+	2	1	81	72	2.0
CP008925.1	h6.sal.bam	other	915728	915728	0	+	1	0	81	72	1.0
CP008925.1	h6.sal.bam	other	915729	915729	0	+	1	0	79	73	1.0
CP008925.1	h6.sal.bam	other	915730	915730	0	+	0	0	79	74	0.0
CP008925.1	h6.sal.bam	other	915731	915731	0	+	0	2	79	74	0.0
CP008925.1	h6.sal.bam	other	915732	915732	0	+	2	0	80	72	2.0
CP008925.1	h6.sal.bam	other	915733	915733	0	+	1	1	77	72	1.0
CP008925.1	h6.sal.bam	other	915734	915734	0	+	0	1	76	71	0.0
CP008925.1	h6.sal.bam	other	915735	915735	0	+	1	2	77	71	1.0
CP008925.1	h6.sal.bam	other	915736	915736	0	+	1	1	78	69	1.0
CP008925.1	h6.sal.bam	other	915737	915737	0	+	1	0	78	75	1.0
CP008925.1	h6.sal.bam	other	915738	915738	0	+	1	1	79	75	1.0
CP008925.1	h6.sal.bam	other	915739	915739	0	+	0	1	79	76	0.0
CP008925.1	h6.sal.bam	other	915740	915740	0	+	0	1	75	76	0.0
CP008925.1	h6.sal.bam	other	915741	915741	0	+	0	1	70	75	0.0
CP008925.1	h6.sal.bam	other	915742	915742	0	+	0	1	70	76	0.0
CP008925.1	h6.sal.bam	other	915743	915743	0	+	1	2	71	77	1.0
CP008925.1	h6.sal.bam	other	915744	915744	0	+	0	0	70	76	0.0
CP008925.1	h6.sal.bam	other	915745	915745	0	+	0	2	70	76	0.0
CP008925.1	h6.sal.bam	other	915746	915746	0	+	0	0	70	75	0.0
CP008925.1	h6.sal.bam	other	915747	915747	0	+	0	1	69	77	0.0
CP008925.1	h6.sal.bam	other	915748	915748	0	+	0	0	69	78	0.0
CP008925.1	h6.sal.bam	other	915749	915749	0	+	0	2	65	78	0.0
CP008925.1	h6.sal.bam	other	915750	915750	0	+	0	0	65	77	0.0
CP008925.1	h6.sal.bam	other	915751	915751	0	+	0	2	65	77	0.0
CP008925.1	h6.sal.bam	other	915752	915752	0	+	0	1	65	76	0.0
CP008925.1	h6.sal.bam	other	915753	915753	0	+	0	1	60	75	0.0
CP008925.1	h6.sal.bam	other	915754	915754	0	+	1	3	61	74	2.0
CP008925.1	h6.sal.bam	other	915755	915755	0	+	0	2	59	72	0.0
CP008925.1	h6.sal.bam	other	915756	915756	0	+	0	1	59	71	0.0
CP008925.1	h6.sal.bam	other	915757	915757	0	+	0	2	55	71	0.0
CP008925.1	h6.sal.bam	other	915758	915758	0	+	0	2	55	73	0.0
CP008925.1	h6.sal.bam	other	915759	915759	0	+	0	1	55	71	0.0
CP008925.1	h6.sal.bam	other	915760	915760	0	+	0	1	53	72	0.0
CP008925.1	h6.sal.bam	other	915761	915761	0	+	3	0	54	75	3.0
CP008925.1	h6.sal.bam	other	915762	915762	0	+	2	0	52	75	2.0
CP008925.1	h6.sal.bam	other	915763	915763	0	+	0	2	47	75	0.0
CP008925.1	h6.sal.bam	other	915764	915764	0	+	0	1	47	75	0.0
CP008925.1	h6.sal.bam	other	915765	915765	0	+	2	0	29	74	2.0
CP008925.1	h6.sal.bam	other	915766	915766	0	+	0	1	29	75	0.0
CP008925.1	h6.sal.bam	other	915767	915767	0	+	1	0	30	75	1.0
CP008925.1	h6.sal.bam	other	915768	915768	0	+	1	0	29	78	1.0
CP008925.1	h6.sal.bam	other	915769	915769	0	+	0	4	29	78	0.0
CP008925.1	h6.sal.bam	other	915770	915770	0	+	2	0	30	75	2.0
CP008925.1	h6.sal.bam	other	915771	915771	0	+	3	3	33	75	3.0
CP008925.1	h6.sal.bam	other	915772	915772	0	+	1	2	34	74	1.0
CP008925.1	h6.sal.bam	other	915773	915773	0	+	1	0	35	72	1.0
CP008925.1	h6.sal.bam	other	915774	915774	0	+	0	0	35	74	0.0
CP008925.1	h6.sal.bam	other	915775	915775	0	+	2	1	35	76	2.0
CP008925.1	h6.sal.bam	other	915776	915776	0	+	2	0	37	75	2.0
CP008925.1	h6.sal.bam	other	915777	915777	0	+	1	1	38	75	1.0
CP008925.1	h6.sal.bam	other	915778	915778	0	+	0	0	38	76	0.0
CP008925.1	h6.sal.bam	other	915779	915779	0	+	1	0	39	79	1.0
CP008925.1	h6.sal.bam	other	915780	915780	0	+	1	1	40	79	1.0
CP008925.1	h6.sal.bam	other	915781	915781	0	+	0	1	38	78	0.0
CP008925.1	h6.sal.bam	other	915782	915782	0	+	0	0	36	80	0.0
CP008925.1	h6.sal.bam	other	915783	915783	0	+	1	1	35	82	1.0
CP008925.1	h6.sal.bam	other	915784	915784	0	+	0	0	35	81	0.0
CP008925.1	h6.sal.bam	other	915785	915785	0	+	1	3	36	81	1.0
CP008925.1	h6.sal.bam	other	915786	915786	0	+	0	0	33	80	0.0
CP008925.1	h6.sal.bam	other	915787	915787	0	+	2	2	35	80	2.0
CP008925.1	h6.sal.bam	other	915788	915788	0	+	0	1	35	78	0.0
CP008925.1	h6.sal.bam	other	915789	915789	0	+	1	0	36	79	1.0
CP008925.1	h6.sal.bam	other	915790	915790	0	+	0	1	36	79	0.0
CP008925.1	h6.sal.bam	other	915791	915791	0	+	0	1	36	78	0.0
CP008925.1	h6.sal.bam	other	915792	915792	0	+	1	0	37	77	1.0
CP008925.1	h6.sal.bam	other	915793	915793	0	+	0	0	37	81	0.0
CP008925.1	h6.sal.bam	GAAC	915794	915794	915802	+	1	5	38	81	1.0
CP008925.1	h6.sal.bam	other	915795	915795	0	+	1	1	39	77	1.0
CP008925.1	h6.sal.bam	GAAC	915796	915796	915802	+	2	1	41	75	2.0
CP008925.1	h6.sal.bam	other	915797	915797	0	+	0	0	41	76	0.0
CP008925.1	h6.sal.bam	other	915798	915798	0	+	1	2	42	77	1.0
CP008925.1	h6.sal.bam	other	915799	915799	0	+	2	1	43	76	4.0
CP008925.1	h6.sal.bam	other	915800	915800	0	+	0	0	43	75	0.0
CP008925.1	h6.sal.bam	other	915801	915801	0	+	2	0	38	76	2.0
CP008925.1	h6.sal.bam	other	915802	915802	0	+	0	1	38	78	0.0
CP008925.1	h6.sal.bam	other	915803	915803	0	+	1	1	39	77	1.0
CP008925.1	h6.sal.bam	other	915804	915804	0	+	0	1	39	79	0.0
CP008925.1	h6.sal.bam	other	915805	915805	0	+	2	0	41	78	2.0
CP008925.1	h6.sal.bam	other	915806	915806	0	+	1	0	42	79	1.0
CP008925.1	h6.sal.bam	other	915807	915807	0	+	1	0	43	79	1.0
CP008925.1	h6.sal.bam	other	915808	915808	0	+	0	1	43	79	0.0
CP008925.1	h6.sal.bam	other	915809	915809	0	+	0	0	43	79	0.0
CP008925.1	h6.sal.bam	other	915810	915810	0	+	0	0	43	79	0.0
CP008925.1	h6.sal.bam	GAAC	915811	915811	915802	+	2	7	45	80	2.0
CP008925.1	h6.sal.bam	other	915812	915812	0	+	0	0	45	74	0.0
CP008925.1	h6.sal.bam	GAAC	915813	915813	915802	+	2	2	47	74	2.0
CP008925.1	h6.sal.bam	other	915814	915814	0	+	1	1	48	73	1.0
CP008925.1	h6.sal.bam	other	915815	915815	0	+	0	0	48	72	0.0
CP008925.1	h6.sal.bam	other	915816	915816	0	+	0	2	48	73	0.0
CP008925.1	h6.sal.bam	other	915817	915817	0	+	0	1	48	71	0.0
CP008925.1	h6.sal.bam	other	915818	915818	0	+	0	2	48	71	0.0
CP008925.1	h6.sal.bam	other	915819	915819	0	+	0	1	48	69	0.0
CP008925.1	h6.sal.bam	other	915820	915820	0	+	3	1	51	68	3.0
CP008925.1	h6.sal.bam	other	915821	915821	0	+	2	2	52	69	2.0
CP008925.1	h6.sal.bam	other	915822	915822	0	+	0	2	52	67	0.0
CP008925.1	h6.sal.bam	other	915823	915823	0	+	2	0	54	66	2.0
CP008925.1	h6.sal.bam	other	915824	915824	0	+	1	1	55	66	1.0
CP008925.1	h6.sal.bam	other	915825	915825	0	+	0	0	55	66	0.0
CP008925.1	h6.sal.bam	other	915826	915826	0	+	0	1	55	66	0.0
CP008925.1	h6.sal.bam	other	915827	915827	0	+	0	0	55	67	0.0
CP008925.1	h6.sal.bam	other	915828	915828	0	+	0	0	55	68	0.0
CP008925.1	h6.sal.bam	other	915829	915829	0	+	0	1	55	70	0.0
CP008925.1	h6.sal.bam	other	915830	915830	0	+	1	1	56	69	1.0
CP008925.1	h6.sal.bam	other	915831	915831	0	+	1	1	57	69	1.0
CP008925.1	h6.sal.bam	other	915832	915832	0	+	2	4	59	68	2.0
CP008925.1	h6.sal.bam	other	915833	915833	0	+	0	3	59	64	0.0
CP008925.1	h6.sal.bam	other	915834	915834	0	+	2	1	61	61	2.0
CP008925.1	h6.sal.bam	other	915835	915835	0	+	1	3	62	60	1.0
CP008925.1	h6.sal.bam	other	915836	915836	0	+	1	0	59	58	1.0
CP008925.1	h6.sal.bam	other	915837	915837	0	+	2	2	61	58	2.0
CP008925.1	h6.sal.bam	other	915838	915838	0	+	1	0	62	59	1.0
CP008925.1	h6.sal.bam	other	915839	915839	0	+	0	1	60	59	0.0
CP008925.1	h6.sal.bam	other	915840	915840	0	+	2	0	62	60	2.0
CP008925.1	h6.sal.bam	other	915841	915841	0	+	0	1	62	61	0.0
CP008925.1	h6.sal.bam	other	915842	915842	0	+	0	1	61	60	0.0
CP008925.1	h6.sal.bam	other	915843	915843	0	+	1	0	61	61	1.0
CP008925.1	h6.sal.bam	other	915844	915844	0	+	1	1	60	62	1.0
CP008925.1	h6.sal.bam	other	915845	915845	0	+	0	0	57	61	0.0
CP008925.1	h6.sal.bam	other	915846	915846	0	+	1	2	58	61	1.0
CP008925.1	h6.sal.bam	other	915847	915847	0	+	0	0	57	62	0.0
CP008925.1	h6.sal.bam	other	915848	915848	0	+	0	3	56	63	0.0
CP008925.1	h6.sal.bam	other	915849	915849	0	+	2	1	58	60	2.0
CP008925.1	h6.sal.bam	other	915850	915850	0	+	3	0	58	59	3.0
CP008925.1	h6.sal.bam	other	915851	915851	0	+	0	2	55	60	0.0
CP008925.1	h6.sal.bam	other	915852	915852	0	+	0	2	55	58	0.0
CP008925.1	h6.sal.bam	other	915853	915853	0	+	0	2	55	57	0.0
CP008925.1	h6.sal.bam	other	915854	915854	0	+	2	0	56	57	2.0
CP008925.1	h6.sal.bam	other	915855	915855	0	+	0	0	56	57	0.0
CP008925.1	h6.sal.bam	other	915856	915856	0	+	1	2	57	59	1.0
CP008925.1	h6.sal.bam	other	915857	915857	0	+	1	2	58	58	1.0
CP008925.1	h6.sal.bam	other	915858	915858	0	+	1	0	57	59	1.0
CP008925.1	h6.sal.bam	other	915859	915859	0	+	1	0	58	59	1.0
CP008925.1	h6.sal.bam	other	915860	915860	0	+	0	2	58	60	0.0
CP008925.1	h6.sal.bam	other	915861	915861	0	+	1	0	59	60	1.0
CP008925.1	h6.sal.bam	other	915862	915862	0	+	0	2	57	60	0.0
CP008925.1	h6.sal.bam	other	915863	915863	0	+	1	1	58	58	1.0
CP008925.1	h6.sal.bam	other	915864	915864	0	+	0	1	57	57	0.0
CP008925.1	h6.sal.bam	other	915865	915865	0	+	2	1	59	59	2.0
CP008925.1	h6.sal.bam	other	915866	915866	0	+	0	1	59	59	0.0
CP008925.1	h6.sal.bam	other	915867	915867	0	+	0	0	58	58	0.0
CP008925.1	h6.sal.bam	other	915868	915868	0	+	2	0	56	58	2.0
CP008925.1	h6.sal.bam	other	915869	915869	0	+	1	1	57	59	1.0
CP008925.1	h6.sal.bam	other	915870	915870	0	+	0	1	57	59	0.0
CP008925.1	h6.sal.bam	other	915871	915871	0	+	0	1	57	58	0.0
CP008925.1	h6.sal.bam	other	915872	915872	0	+	2	1	59	57	2.0
CP008925.1	h6.sal.bam	other	915873	915873	0	+	1	0	59	56	1.0
CP008925.1	h6.sal.bam	other	915874	915874	0	+	1	1	57	58	1.0
CP008925.1	h6.sal.bam	other	915875	915875	0	+	0	1	57	57	0.0
CP008925.1	h6.sal.bam	other	915876	915876	0	+	0	1	55	56	0.0
CP008925.1	h6.sal.bam	other	915877	915877	0	+	1	0	56	63	1.0
CP008925.1	h6.sal.bam	other	915878	915878	0	+	0	3	55	63	0.0
CP008925.1	h6.sal.bam	other	915879	915879	0	+	0	0	55	60	0.0
CP008925.1	h6.sal.bam	other	915880	915880	0	+	3	1	57	64	3.0
CP008925.1	h6.sal.bam	other	915881	915881	0	+	4	0	59	66	4.0
CP008925.1	h6.sal.bam	other	915882	915882	0	+	0	0	59	66	0.0
CP008925.1	h6.sal.bam	other	915883	915883	0	+	0	1	59	67	0.0
CP008925.1	h6.sal.bam	other	915884	915884	0	+	1	0	60	66	1.0
CP008925.1	h6.sal.bam	other	915885	915885	0	+	0	1	60	70	0.0
CP008925.1	h6.sal.bam	other	915886	915886	0	+	3	2	61	71	3.0
CP008925.1	h6.sal.bam	other	915887	915887	0	+	1	0	62	71	1.0
CP008925.1	h6.sal.bam	other	915888	915888	0	+	0	0	59	71	0.0
CP008925.1	h6.sal.bam	other	915889	915889	0	+	1	0	60	72	1.0
CP008925.1	h6.sal.bam	other	915890	915890	0	+	0	1	60	72	0.0
CP008925.1	h6.sal.bam	other	915891	915891	0	+	1	1	61	73	1.0
CP008925.1	h6.sal.bam	other	915892	915892	0	+	1	0	62	72	1.0
CP008925.1	h6.sal.bam	other	915893	915893	0	+	1	1	62	72	1.0
CP008925.1	h6.sal.bam	other	915894	915894	0	+	1	0	62	71	1.0
CP008925.1	h6.sal.bam	other	915895	915895	0	+	1	2	61	71	1.0
CP008925.1	h6.sal.bam	other	915896	915896	0	+	0	1	57	69	0.0
CP008925.1	h6.sal.bam	other	915897	915897	0	+	0	0	57	68	0.0
CP008925.1	h6.sal.bam	other	915898	915898	0	+	1	0	58	68	1.0
CP008925.1	h6.sal.bam	other	915899	915899	0	+	1	2	58	71	1.0
CP008925.1	h6.sal.bam	other	915900	915900	0	+	1	0	59	69	1.0
CP008925.1	h6.sal.bam	other	915901	915901	0	+	1	0	60	70	1.0
CP008925.1	h6.sal.bam	other	915902	915902	0	+	0	2	60	70	0.0
CP008925.1	h6.sal.bam	other	915903	915903	0	+	0	1	60	68	0.0
CP008925.1	h6.sal.bam	other	915904	915904	0	+	1	0	59	69	1.0
CP008925.1	h6.sal.bam	other	915905	915905	0	+	0	1	59	69	0.0
CP008925.1	h6.sal.bam	other	915906	915906	0	+	0	0	59	68	0.0
CP008925.1	h6.sal.bam	other	915907	915907	0	+	0	0	57	68	0.0
CP008925.1	h6.sal.bam	other	915908	915908	0	+	4	0	61	69	4.0
CP008925.1	h6.sal.bam	other	915909	915909	0	+	1	0	59	70	1.0
CP008925.1	h6.sal.bam	other	915910	915910	0	+	1	1	59	71	1.0
CP008925.1	h6.sal.bam	other	915911	915911	0	+	1	2	57	70	1.0
CP008925.1	h6.sal.bam	other	915912	915912	0	+	1	3	58	68	1.0
CP008925.1	h6.sal.bam	other	915913	915913	0	+	0	0	56	67	0.0
CP008925.1	h6.sal.bam	other	915914	915914	0	+	1	2	57	67	1.0
CP008925.1	h6.sal.bam	other	915915	915915	0	+	0	1	57	65	0.0
CP008925.1	h6.sal.bam	other	915916	915916	0	+	1	0	58	65	1.0
CP008925.1	h6.sal.bam	other	915917	915917	0	+	0	2	57	65	0.0
CP008925.1	h6.sal.bam	other	915918	915918	0	+	1	1	58	64	1.0
CP008925.1	h6.sal.bam	other	915919	915919	0	+	0	0	57	64	0.0
CP008925.1	h6.sal.bam	other	915920	915920	0	+	0	1	57	67	0.0
CP008925.1	h6.sal.bam	other	915921	915921	0	+	1	1	57	66	1.0
CP008925.1	h6.sal.bam	other	915922	915922	0	+	2	1	59	65	2.0
CP008925.1	h6.sal.bam	other	915923	915923	0	+	1	0	60	65	1.0
CP008925.1	h6.sal.bam	other	915924	915924	0	+	3	0	59	68	3.0
CP008925.1	h6.sal.bam	other	915925	915925	0	+	2	1	61	68	2.0
CP008925.1	h6.sal.bam	other	915926	915926	0	+	0	1	61	67	0.0
CP008925.1	h6.sal.bam	other	915927	915927	0	+	1	0	62	70	1.0
CP008925.1	h6.sal.bam	other	915928	915928	0	+	1	2	63	70	1.0
CP008925.1	h6.sal.bam	other	915929	915929	0	+	1	0	62	68	1.0
CP008925.1	h6.sal.bam	other	915930	915930	0	+	0	2	62	68	0.0
CP008925.1	h6.sal.bam	other	915931	915931	0	+	2	1	63	69	2.0
CP008925.1	h6.sal.bam	other	915932	915932	0	+	0	2	62	70	0.0
CP008925.1	h6.sal.bam	other	915933	915933	0	+	1	0	62	68	1.0
CP008925.1	h6.sal.bam	other	915934	915934	0	+	3	1	64	68	3.0
CP008925.1	h6.sal.bam	other	915935	915935	0	+	1	2	65	72	1.0
CP008925.1	h6.sal.bam	other	915936	915936	0	+	1	0	65	70	1.0
CP008925.1	h6.sal.bam	other	915937	915937	0	+	0	3	65	71	0.0
CP008925.1	h6.sal.bam	other	915938	915938	0	+	3	0	67	68	3.0
CP008925.1	h6.sal.bam	other	915939	915939	0	+	0	1	65	70	0.0
CP008925.1	h6.sal.bam	other	915940	915940	0	+	1	0	66	70	1.0
CP008925.1	h6.sal.bam	other	915941	915941	0	+	0	0	66	70	0.0
CP008925.1	h6.sal.bam	other	915942	915942	0	+	1	0	67	71	1.0
CP008925.1	h6.sal.bam	other	915943	915943	0	+	0	1	65	71	0.0
CP008925.1	h6.sal.bam	other	915944	915944	0	+	0	1	64	75	0.0
CP008925.1	h6.sal.bam	other	915945	915945	0	+	0	0	64	74	0.0
CP008925.1	h6.sal.bam	other	915946	915946	0	+	2	0	66	74	2.0
CP008925.1	h6.sal.bam	other	915947	915947	0	+	0	1	63	77	0.0
CP008925.1	h6.sal.bam	other	915948	915948	0	+	2	2	64	77	2.0
CP008925.1	h6.sal.bam	other	915949	915949	0	+	0	0	64	78	0.0
CP008925.1	h6.sal.bam	other	915950	915950	0	+	1	6	65	78	1.0
CP008925.1	h6.sal.bam	other	915951	915951	0	+	2	1	67	74	2.0
CP008925.1	h6.sal.bam	other	915952	915952	0	+	0	0	66	73	0.0
CP008925.1	h6.sal.bam	other	915953	915953	0	+	0	1	66	74	0.0
CP008925.1	h6.sal.bam	other	915954	915954	0	+	0	3	63	74	0.0
CP008925.1	h6.sal.bam	other	915955	915955	0	+	0	3	62	71	0.0
CP008925.1	h6.sal.bam	other	915956	915956	0	+	1	1	59	70	1.0
CP008925.1	h6.sal.bam	other	915957	915957	0	+	2	0	61	69	2.0
CP008925.1	h6.sal.bam	other	915958	915958	0	+	0	3	59	69	0.0
CP008925.1	h6.sal.bam	other	915959	915959	0	+	1	1	60	66	1.0
CP008925.1	h6.sal.bam	other	915960	915960	0	+	0	2	59	65	0.0
CP008925.1	h6.sal.bam	other	915961	915961	0	+	0	2	58	65	0.0
CP008925.1	h6.sal.bam	other	915962	915962	0	+	0	0	57	63	0.0
CP008925.1	h6.sal.bam	other	915963	915963	0	+	0	1	57	63	0.0
CP008925.1	h6.sal.bam	other	915964	915964	0	+	3	1	59	63	3.0
CP008925.1	h6.sal.bam	other	915965	915965	0	+	0	1	59	62	0.0
CP008925.1	h6.sal.bam	other	915966	915966	0	+	1	0	56	62	1.0
CP008925.1	h6.sal.bam	other	915967	915967	0	+	4	0	60	62	4.0
CP008925.1	h6.sal.bam	other	915968	915968	0	+	2	0	62	63	2.0
CP008925.1	h6.sal.bam	other	915969	915969	0	+	2	0	63	65	2.0
CP008925.1	h6.sal.bam	other	915970	915970	0	+	0	0	63	65	0.0
CP008925.1	h6.sal.bam	other	915971	915971	0	+	2	0	65	65	2.0
CP008925.1	h6.sal.bam	other	915972	915972	0	+	0	2	65	65	0.0
CP008925.1	h6.sal.bam	other	915973	915973	0	+	0	2	64	65	0.0
CP008925.1	h6.sal.bam	other	915974	915974	0	+	0	0	63	66	0.0
CP008925.1	h6.sal.bam	other	915975	915975	0	+	0	1	61	68	0.0
CP008925.1	h6.sal.bam	other	915976	915976	0	+	0	0	61	70	0.0
CP008925.1	h6.sal.bam	other	915977	915977	0	+	0	0	61	70	0.0
CP008925.1	h6.sal.bam	other	915978	915978	0	+	0	2	61	71	0.0
CP008925.1	h6.sal.bam	other	915979	915979	0	+	1	0	61	70	1.0
CP008925.1	h6.sal.bam	other	915980	915980	0	+	0	0	61	70	0.0
CP008925.1	h6.sal.bam	other	915981	915981	0	+	0	0	61	73	0.0
CP008925.1	h6.sal.bam	other	915982	915982	0	+	0	0	61	73	0.0
CP008925.1	h6.sal.bam	other	915983	915983	0	+	0	1	56	76	0.0
CP008925.1	h6.sal.bam	other	915984	915984	0	+	2	1	58	76	2.0
CP008925.1	h6.sal.bam	other	915985	915985	0	+	1	0	58	75	1.0
CP008925.1	h6.sal.bam	other	915986	915986	0	+	0	1	57	75	0.0
CP008925.1	h6.sal.bam	other	915987	915987	0	+	4	1	61	74	4.0
CP008925.1	h6.sal.bam	other	915988	915988	0	+	1	0	62	73	1.0
CP008925.1	h6.sal.bam	other	915989	915989	0	+	1	0	62	74	1.0
CP008925.1	h6.sal.bam	other	915990	915990	0	+	1	1	63	74	1.0
CP008925.1	h6.sal.bam	other	915991	915991	0	+	0	0	62	73	0.0
CP008925.1	h6.sal.bam	other	915992	915992	0	+	2	1	63	74	2.0
CP008925.1	h6.sal.bam	other	915993	915993	0	+	3	1	66	73	3.0
CP008925.1	h6.sal.bam	other	915994	915994	0	+	0	3	66	73	0.0
CP008925.1	h6.sal.bam	other	915995	915995	0	+	0	1	64	70	0.0
CP008925.1	h6.sal.bam	other	915996	915996	0	+	1	0	65	69	1.0
CP008925.1	h6.sal.bam	other	915997	915997	0	+	3	1	66	70	3.0
CP008925.1	h6.sal.bam	other	915998	915998	0	+	2	2	64	73	2.0
CP008925.1	h6.sal.bam	other	915999	915999	0	+	1	0	63	71	1.0
CP008925.1	h6.sal.bam	other	916000	916000	0	+	0	3	63	71	0.0
CP008925.1	h6.sal.bam	other	916001	916001	0	+	4	1	65	68	4.0
CP008925.1	h6.sal.bam	other	916002	916002	0	+	0	0	65	67	0.0
CP008925.1	h6.sal.bam	other	916003	916003	0	+	2	1	67	70	2.0
CP008925.1	h6.sal.bam	other	916004	916004	0	+	2	1	68	71	2.0
CP008925.1	h6.sal.bam	other	916005	916005	0	+	0	1	66	70	0.0
CP008925.1	h6.sal.bam	other	916006	916006	0	+	3	2	69	70	3.0
CP008925.1	h6.sal.bam	other	916007	916007	0	+	0	4	64	68	0.0
CP008925.1	h6.sal.bam	other	916008	916008	0	+	0	1	64	67	0.0
CP008925.1	h6.sal.bam	other	916009	916009	0	+	0	0	64	66	0.0
CP008925.1	h6.sal.bam	other	916010	916010	0	+	2	0	66	66	2.0
CP008925.1	h6.sal.bam	other	916011	916011	0	+	2	1	67	66	2.0
CP008925.1	h6.sal.bam	other	916012	916012	0	+	0	1	67	66	0.0
CP008925.1	h6.sal.bam	other	916013	916013	0	+	1	1	65	65	1.0
CP008925.1	h6.sal.bam	other	916014	916014	0	+	2	1	66	65	2.0
CP008925.1	h6.sal.bam	other	916015	916015	0	+	1	0	67	64	1.0
CP008925.1	h6.sal.bam	other	916016	916016	0	+	2	1	69	66	2.0
CP008925.1	h6.sal.bam	other	916017	916017	0	+	1	0	69	65	1.0
CP008925.1	h6.sal.bam	other	916018	916018	0	+	0	6	69	67	0.0
CP008925.1	h6.sal.bam	other	916019	916019	0	+	1	1	70	62	1.0
CP008925.1	h6.sal.bam	other	916020	916020	0	+	3	3	73	62	3.0
CP008925.1	h6.sal.bam	other	916021	916021	0	+	0	1	72	59	0.0
CP008925.1	h6.sal.bam	other	916022	916022	0	+	1	0	71	58	1.0
CP008925.1	h6.sal.bam	other	916023	916023	0	+	0	3	71	58	0.0
CP008925.1	h6.sal.bam	other	916024	916024	0	+	1	0	72	58	1.0
CP008925.1	h6.sal.bam	other	916025	916025	0	+	3	2	74	58	3.0
CP008925.1	h6.sal.bam	other	916026	916026	0	+	0	1	72	57	0.0
CP008925.1	h6.sal.bam	other	916027	916027	0	+	0	0	72	56	0.0
CP008925.1	h6.sal.bam	other	916028	916028	0	+	2	0	74	57	2.0
CP008925.1	h6.sal.bam	other	916029	916029	0	+	0	0	74	60	0.0
CP008925.1	h6.sal.bam	other	916030	916030	0	+	0	2	73	61	0.0
CP008925.1	h6.sal.bam	other	916031	916031	0	+	2	0	74	60	2.0
CP008925.1	h6.sal.bam	other	916032	916032	0	+	1	0	73	60	1.0
CP008925.1	h6.sal.bam	other	916033	916033	0	+	5	1	78	60	5.0
CP008925.1	h6.sal.bam	other	916034	916034	0	+	0	1	77	59	0.0
CP008925.1	h6.sal.bam	other	916035	916035	0	+	2	0	79	61	2.0
CP008925.1	h6.sal.bam	other	916036	916036	0	+	1	0	80	61	1.0
CP008925.1	h6.sal.bam	other	916037	916037	0	+	0	0	80	62	0.0
CP008925.1	h6.sal.bam	other	916038	916038	0	+	3	0	83	63	3.0
CP008925.1	h6.sal.bam	other	916039	916039	0	+	1	0	81	63	1.0
CP008925.1	h6.sal.bam	other	916040	916040	0	+	2	1	83	64	2.0
CP008925.1	h6.sal.bam	other	916041	916041	0	+	1	0	83	63	1.0
CP008925.1	h6.sal.bam	other	916042	916042	0	+	2	1	80	64	2.0
CP008925.1	h6.sal.bam	other	916043	916043	0	+	1	2	78	65	1.0
CP008925.1	h6.sal.bam	other	916044	916044	0	+	1	0	79	65	1.0
CP008925.1	h6.sal.bam	other	916045	916045	0	+	2	0	81	65	2.0
CP008925.1	h6.sal.bam	other	916046	916046	0	+	1	0	80	65	1.0
CP008925.1	h6.sal.bam	other	916047	916047	0	+	2	2	82	68	2.0
CP008925.1	h6.sal.bam	other	916048	916048	0	+	1	3	83	68	1.0
CP008925.1	h6.sal.bam	other	916049	916049	0	+	3	2	86	65	3.0
CP008925.1	h6.sal.bam	other	916050	916050	0	+	1	3	87	63	1.0
CP008925.1	h6.sal.bam	other	916051	916051	0	+	1	1	88	60	1.0
CP008925.1	h6.sal.bam	other	916052	916052	0	+	0	0	88	61	0.0
CP008925.1	h6.sal.bam	other	916053	916053	0	+	0	1	88	61	0.0
CP008925.1	h6.sal.bam	other	916054	916054	0	+	0	1	88	60	0.0
CP008925.1	h6.sal.bam	other	916055	916055	0	+	2	2	89	62	2.0
CP008925.1	h6.sal.bam	other	916056	916056	0	+	0	3	90	61	0.0
CP008925.1	h6.sal.bam	other	916057	916057	0	+	2	0	92	58	2.0
CP008925.1	h6.sal.bam	other	916058	916058	0	+	2	1	94	58	2.0
CP008925.1	h6.sal.bam	other	916059	916059	0	+	1	0	91	59	1.0
CP008925.1	h6.sal.bam	other	916060	916060	0	+	0	0	91	59	0.0
CP008925.1	h6.sal.bam	other	916061	916061	0	+	0	0	91	59	0.0
CP008925.1	h6.sal.bam	other	916062	916062	0	+	0	0	86	62	0.0
CP008925.1	h6.sal.bam	other	916063	916063	0	+	1	1	86	62	1.0
CP008925.1	h6.sal.bam	GTTC	916064	916064	916072	+	0	0	85	61	0.0
CP008925.1	h6.sal.bam	other	916065	916065	0	+	1	0	86	61	1.0
CP008925.1	h6.sal.bam	GTTC	916066	916066	916072	+	1	1	87	64	1.0
CP008925.1	h6.sal.bam	other	916067	916067	0	+	1	1	86	64	1.0
CP008925.1	h6.sal.bam	other	916068	916068	0	+	1	0	84	63	1.0
CP008925.1	h6.sal.bam	other	916069	916069	0	+	0	0	84	63	0.0
CP008925.1	h6.sal.bam	other	916070	916070	0	+	2	1	86	65	2.0
CP008925.1	h6.sal.bam	other	916071	916071	0	+	1	1	86	64	1.0
CP008925.1	h6.sal.bam	other	916072	916072	0	+	1	4	84	65	1.0
CP008925.1	h6.sal.bam	other	916073	916073	0	+	2	0	84	61	2.0
CP008925.1	h6.sal.bam	other	916074	916074	0	+	1	0	84	63	1.0
CP008925.1	h6.sal.bam	other	916075	916075	0	+	0	0	83	64	0.0
CP008925.1	h6.sal.bam	other	916076	916076	0	+	0	2	80	65	0.0
CP008925.1	h6.sal.bam	other	916077	916077	0	+	0	0	79	63	0.0
CP008925.1	h6.sal.bam	other	916078	916078	0	+	1	2	80	63	1.0
CP008925.1	h6.sal.bam	other	916079	916079	0	+	1	0	79	61	1.0
CP008925.1	h6.sal.bam	other	916080	916080	0	+	1	1	77	61	1.0
CP008925.1	h6.sal.bam	GTTC	916081	916081	916072	+	3	0	80	61	3.0
CP008925.1	h6.sal.bam	other	916082	916082	0	+	0	3	80	61	0.0
CP008925.1	h6.sal.bam	GTTC	916083	916083	916072	+	2	0	82	59	2.0
CP008925.1	h6.sal.bam	other	916084	916084	0	+	1	0	83	59	1.0
CP008925.1	h6.sal.bam	other	916085	916085	0	+	0	1	76	64	0.0
CP008925.1	h6.sal.bam	other	916086	916086	0	+	0	0	76	64	0.0
CP008925.1	h6.sal.bam	other	916087	916087	0	+	1	0	77	64	1.0
CP008925.1	h6.sal.bam	other	916088	916088	0	+	0	1	77	64	0.0
CP008925.1	h6.sal.bam	other	916089	916089	0	+	0	2	77	64	0.0
CP008925.1	h6.sal.bam	other	916090	916090	0	+	0	0	76	62	0.0
CP008925.1	h6.sal.bam	other	916091	916091	0	+	1	0	75	62	1.0
CP008925.1	h6.sal.bam	other	916092	916092	0	+	0	2	74	65	0.0
CP008925.1	h6.sal.bam	other	916093	916093	0	+	0	1	74	63	0.0
CP008925.1	h6.sal.bam	other	916094	916094	0	+	1	2	74	64	1.0
CP008925.1	h6.sal.bam	other	916095	916095	0	+	2	0	73	67	2.0
CP008925.1	h6.sal.bam	other	916096	916096	0	+	1	1	74	67	1.0
CP008925.1	h6.sal.bam	other	916097	916097	0	+	2	1	75	68	2.0
CP008925.1	h6.sal.bam	other	916098	916098	0	+	0	0	75	68	0.0
CP008925.1	h6.sal.bam	other	916099	916099	0	+	2	1	75	69	2.0
CP008925.1	h6.sal.bam	other	916100	916100	0	+	3	0	76	72	3.0
CP008925.1	h6.sal.bam	other	916101	916101	0	+	1	2	77	72	1.0
CP008925.1	h6.sal.bam	other	916102	916102	0	+	1	1	76	72	1.0
CP008925.1	h6.sal.bam	other	916103	916103	0	+	1	2	77	73	1.0
CP008925.1	h6.sal.bam	other	916104	916104	0	+	0	1	77	71	0.0
CP008925.1	h6.sal.bam	other	916105	916105	0	+	2	1	79	72	2.0
CP008925.1	h6.sal.bam	other	916106	916106	0	+	1	0	72	75	1.0
CP008925.1	h6.sal.bam	other	916107	916107	0	+	0	2	72	76	0.0
CP008925.1	h6.sal.bam	other	916108	916108	0	+	0	0	72	74	0.0
CP008925.1	h6.sal.bam	other	916109	916109	0	+	2	1	72	75	2.0
CP008925.1	h6.sal.bam	other	916110	916110	0	+	1	1	72	75	1.0
CP008925.1	h6.sal.bam	other	916111	916111	0	+	2	0	74	74	2.0
CP008925.1	h6.sal.bam	other	916112	916112	0	+	1	1	75	74	1.0
CP008925.1	h6.sal.bam	other	916113	916113	0	+	1	0	72	76	1.0
CP008925.1	h6.sal.bam	other	916114	916114	0	+	3	0	72	80	3.0
CP008925.1	h6.sal.bam	other	916115	916115	0	+	2	1	74	81	2.0
CP008925.1	h6.sal.bam	other	916116	916116	0	+	0	0	74	80	0.0
CP008925.1	h6.sal.bam	other	916117	916117	0	+	1	2	73	82	1.0
CP008925.1	h6.sal.bam	other	916118	916118	0	+	0	2	72	81	0.0
CP008925.1	h6.sal.bam	other	916119	916119	0	+	3	0	74	79	3.0
CP008925.1	h6.sal.bam	other	916120	916120	0	+	0	0	72	79	0.0
CP008925.1	h6.sal.bam	other	916121	916121	0	+	3	3	72	83	3.0
CP008925.1	h6.sal.bam	other	916122	916122	0	+	1	2	73	80	1.0
CP008925.1	h6.sal.bam	other	916123	916123	0	+	2	0	71	80	2.0
CP008925.1	h6.sal.bam	other	916124	916124	0	+	1	0	72	80	1.0
CP008925.1	h6.sal.bam	other	916125	916125	0	+	0	0	71	82	0.0
CP008925.1	h6.sal.bam	other	916126	916126	0	+	1	2	71	84	1.0
CP008925.1	h6.sal.bam	other	916127	916127	0	+	0	0	71	84	0.0
CP008925.1	h6.sal.bam	other	916128	916128	0	+	0	1	71	84	0.0
CP008925.1	h6.sal.bam	other	916129	916129	0	+	1	2	72	83	1.0
CP008925.1	h6.sal.bam	other	916130	916130	0	+	2	1	72	84	2.0
CP008925.1	h6.sal.bam	other	916131	916131	0	+	0	0	70	83	0.0
CP008925.1	h6.sal.bam	other	916132	916132	0	+	1	0	71	83	1.0
CP008925.1	h6.sal.bam	other	916133	916133	0	+	2	2	71	85	2.0
CP008925.1	h6.sal.bam	other	916134	916134	0	+	2	1	72	83	2.0
CP008925.1	h6.sal.bam	other	916135	916135	0	+	2	1	74	82	2.0
CP008925.1	h6.sal.bam	other	916136	916136	0	+	1	1	75	81	1.0
CP008925.1	h6.sal.bam	other	916137	916137	0	+	0	0	74	82	0.0
CP008925.1	h6.sal.bam	other	916138	916138	0	+	3	0	77	84	3.0
CP008925.1	h6.sal.bam	other	916139	916139	0	+	2	1	78	86	2.0
CP008925.1	h6.sal.bam	other	916140	916140	0	+	3	2	81	86	3.0
CP008925.1	h6.sal.bam	other	916141	916141	0	+	0	1	80	85	0.0
CP008925.1	h6.sal.bam	other	916142	916142	0	+	1	0	80	85	1.0
CP008925.1	h6.sal.bam	other	916143	916143	0	+	3	2	82	85	3.0
CP008925.1	h6.sal.bam	other	916144	916144	0	+	1	0	81	84	1.0
CP008925.1	h6.sal.bam	other	916145	916145	0	+	3	2	83	85	3.0
CP008925.1	h6.sal.bam	other	916146	916146	0	+	0	0	83	83	0.0
CP008925.1	h6.sal.bam	other	916147	916147	0	+	1	2	81	83	1.0
CP008925.1	h6.sal.bam	other	916148	916148	0	+	0	1	80	82	0.0
CP008925.1	h6.sal.bam	other	916149	916149	0	+	1	0	81	81	1.0
CP008925.1	h6.sal.bam	other	916150	916150	0	+	1	1	82	83	1.0
CP008925.1	h6.sal.bam	other	916151	916151	0	+	0	0	82	83	0.0
CP008925.1	h6.sal.bam	other	916152	916152	0	+	0	0	82	83	0.0
CP008925.1	h6.sal.bam	other	916153	916153	0	+	2	0	82	84	2.0
CP008925.1	h6.sal.bam	other	916154	916154	0	+	1	1	83	84	1.0
CP008925.1	h6.sal.bam	other	916155	916155	0	+	0	1	82	84	0.0
CP008925.1	h6.sal.bam	other	916156	916156	0	+	0	1	79	83	0.0
CP008925.1	h6.sal.bam	other	916157	916157	0	+	0	0	79	83	0.0
CP008925.1	h6.sal.bam	other	916158	916158	0	+	2	0	79	83	2.0
CP008925.1	h6.sal.bam	other	916159	916159	0	+	1	5	79	84	1.0
CP008925.1	h6.sal.bam	other	916160	916160	0	+	2	2	81	81	2.0
CP008925.1	h6.sal.bam	other	916161	916161	0	+	0	0	81	79	0.0
CP008925.1	h6.sal.bam	other	916162	916162	0	+	1	0	81	79	1.0
CP008925.1	h6.sal.bam	other	916163	916163	0	+	1	0	81	79	1.0
CP008925.1	h6.sal.bam	other	916164	916164	0	+	0	0	82	84	0.0
CP008925.1	h6.sal.bam	other	916165	916165	0	+	1	0	82	85	1.0
CP008925.1	h6.sal.bam	other	916166	916166	0	+	0	3	82	87	0.0
CP008925.1	h6.sal.bam	other	916167	916167	0	+	3	2	83	84	3.0
CP008925.1	h6.sal.bam	other	916168	916168	0	+	2	1	85	83	2.0
CP008925.1	h6.sal.bam	other	916169	916169	0	+	0	4	85	83	0.0
CP008925.1	h6.sal.bam	other	916170	916170	0	+	2	0	82	80	2.0
CP008925.1	h6.sal.bam	other	916171	916171	0	+	0	2	82	80	0.0
CP008925.1	h6.sal.bam	other	916172	916172	0	+	1	0	83	79	1.0
CP008925.1	h6.sal.bam	other	916173	916173	0	+	0	1	83	80	0.0
CP008925.1	h6.sal.bam	other	916174	916174	0	+	3	5	79	82	3.0
CP008925.1	h6.sal.bam	other	916175	916175	0	+	1	1	80	77	1.0
CP008925.1	h6.sal.bam	other	916176	916176	0	+	2	1	82	77	2.0
CP008925.1	h6.sal.bam	other	916177	916177	0	+	1	2	83	76	1.0
CP008925.1	h6.sal.bam	other	916178	916178	0	+	1	2	84	74	1.0
CP008925.1	h6.sal.bam	other	916179	916179	0	+	0	4	84	73	0.0
CP008925.1	h6.sal.bam	other	916180	916180	0	+	2	0	84	70	2.0
CP008925.1	h6.sal.bam	other	916181	916181	0	+	1	1	84	70	1.0
CP008925.1	h6.sal.bam	other	916182	916182	0	+	1	0	85	70	1.0
CP008925.1	h6.sal.bam	other	916183	916183	0	+	0	1	85	70	0.0
CP008925.1	h6.sal.bam	other	916184	916184	0	+	0	1	83	69	0.0
CP008925.1	h6.sal.bam	other	916185	916185	0	+	1	1	81	71	1.0
CP008925.1	h6.sal.bam	other	916186	916186	0	+	0	0	79	70	0.0
CP008925.1	h6.sal.bam	other	916187	916187	0	+	1	3	80	71	1.0
CP008925.1	h6.sal.bam	other	916188	916188	0	+	3	3	82	68	3.0
CP008925.1	h6.sal.bam	other	916189	916189	0	+	3	1	80	65	3.0
CP008925.1	h6.sal.bam	other	916190	916190	0	+	5	2	85	64	5.0
CP008925.1	h6.sal.bam	other	916191	916191	0	+	1	0	86	62	1.0
CP008925.1	h6.sal.bam	other	916192	916192	0	+	1	1	86	65	1.0
CP008925.1	h6.sal.bam	other	916193	916193	0	+	2	0	88	64	2.0
CP008925.1	h6.sal.bam	other	916194	916194	0	+	0	1	85	65	0.0
CP008925.1	h6.sal.bam	other	916195	916195	0	+	2	2	84	66	2.0
CP008925.1	h6.sal.bam	other	916196	916196	0	+	1	1	85	65	1.0
CP008925.1	h6.sal.bam	other	916197	916197	0	+	0	1	85	64	0.0
CP008925.1	h6.sal.bam	other	916198	916198	0	+	3	2	85	63	3.0
CP008925.1	h6.sal.bam	other	916199	916199	0	+	0	2	85	61	0.0
CP008925.1	h6.sal.bam	other	916200	916200	0	+	0	0	85	59	0.0
CP008925.1	h6.sal.bam	other	916201	916201	0	+	0	3	84	62	0.0
CP008925.1	h6.sal.bam	other	916202	916202	0	+	0	0	84	60	0.0
CP008925.1	h6.sal.bam	other	916203	916203	0	+	0	0	84	61	0.0
CP008925.1	h6.sal.bam	other	916204	916204	0	+	0	2	83	63	0.0
CP008925.1	h6.sal.bam	other	916205	916205	0	+	1	0	82	61	1.0
CP008925.1	h6.sal.bam	other	916206	916206	0	+	0	1	82	61	0.0
CP008925.1	h6.sal.bam	other	916207	916207	0	+	2	1	79	60	2.0
CP008925.1	h6.sal.bam	other	916208	916208	0	+	0	0	79	61	0.0
CP008925.1	h6.sal.bam	other	916209	916209	0	+	2	0	81	61	2.0
CP008925.1	h6.sal.bam	other	916210	916210	0	+	2	1	79	63	2.0
CP008925.1	h6.sal.bam	other	916211	916211	0	+	0	1	79	62	0.0
CP008925.1	h6.sal.bam	other	916212	916212	0	+	1	2	80	62	1.0
CP008925.1	h6.sal.bam	other	916213	916213	0	+	2	2	75	60	2.0
CP008925.1	h6.sal.bam	other	916214	916214	0	+	3	1	78	60	3.0
CP008925.1	h6.sal.bam	other	916215	916215	0	+	0	1	78	59	0.0
CP008925.1	h6.sal.bam	other	916216	916216	0	+	0	1	78	58	0.0
CP008925.1	h6.sal.bam	other	916217	916217	0	+	0	0	77	58	0.0
CP008925.1	h6.sal.bam	other	916218	916218	0	+	0	1	75	60	0.0
CP008925.1	h6.sal.bam	other	916219	916219	0	+	2	1	75	59	2.0
CP008925.1	h6.sal.bam	other	916220	916220	0	+	0	0	72	59	0.0
CP008925.1	h6.sal.bam	other	916221	916221	0	+	0	0	72	60	0.0
CP008925.1	h6.sal.bam	other	916222	916222	0	+	0	1	69	60	0.0
CP008925.1	h6.sal.bam	other	916223	916223	0	+	2	2	71	61	2.0
CP008925.1	h6.sal.bam	other	916224	916224	0	+	0	0	70	59	0.0
CP008925.1	h6.sal.bam	other	916225	916225	0	+	0	1	70	59	0.0
CP008925.1	h6.sal.bam	other	916226	916226	0	+	0	0	70	59	0.0
CP008925.1	h6.sal.bam	other	916227	916227	0	+	3	1	73	59	3.0
CP008925.1	h6.sal.bam	other	916228	916228	0	+	2	1	73	58	2.0
CP008925.1	h6.sal.bam	other	916229	916229	0	+	0	0	72	57	0.0
CP008925.1	h6.sal.bam	other	916230	916230	0	+	1	1	73	58	1.0
CP008925.1	h6.sal.bam	other	916231	916231	0	+	1	0	74	57	1.0
CP008925.1	h6.sal.bam	other	916232	916232	0	+	3	0	75	57	3.0
CP008925.1	h6.sal.bam	other	916233	916233	0	+	1	1	76	57	1.0
CP008925.1	h6.sal.bam	other	916234	916234	0	+	0	2	75	57	0.0
CP008925.1	h6.sal.bam	other	916235	916235	0	+	0	1	72	55	0.0
CP008925.1	h6.sal.bam	other	916236	916236	0	+	2	3	74	54	2.0
CP008925.1	h6.sal.bam	other	916237	916237	0	+	0	1	74	51	0.0
CP008925.1	h6.sal.bam	other	916238	916238	0	+	2	1	75	51	2.0
CP008925.1	h6.sal.bam	other	916239	916239	0	+	0	0	74	50	0.0
CP008925.1	h6.sal.bam	other	916240	916240	0	+	2	2	76	50	2.0
CP008925.1	h6.sal.bam	other	916241	916241	0	+	0	0	75	48	0.0
CP008925.1	h6.sal.bam	other	916242	916242	0	+	2	1	76	50	2.0
CP008925.1	h6.sal.bam	other	916243	916243	0	+	1	1	75	49	1.0
CP008925.1	h6.sal.bam	other	916244	916244	0	+	0	1	74	48	0.0
CP008925.1	h6.sal.bam	other	916245	916245	0	+	1	0	74	52	1.0
CP008925.1	h6.sal.bam	other	916246	916246	0	+	2	1	75	54	2.0
CP008925.1	h6.sal.bam	other	916247	916247	0	+	2	1	76	53	2.0
CP008925.1	h6.sal.bam	other	916248	916248	0	+	0	3	76	52	0.0
CP008925.1	h6.sal.bam	other	916249	916249	0	+	2	0	75	52	2.0
CP008925.1	h6.sal.bam	other	916250	916250	0	+	0	1	75	52	0.0
CP008925.1	h6.sal.bam	other	916251	916251	0	+	2	0	75	53	2.0
CP008925.1	h6.sal.bam	other	916252	916252	0	+	1	0	75	57	1.0
CP008925.1	h6.sal.bam	other	916253	916253	0	+	0	1	74	57	0.0
CP008925.1	h6.sal.bam	other	916254	916254	0	+	3	1	75	57	3.0
CP008925.1	h6.sal.bam	other	916255	916255	0	+	2	0	76	57	2.0
CP008925.1	h6.sal.bam	other	916256	916256	0	+	0	1	76	57	0.0
CP008925.1	h6.sal.bam	other	916257	916257	0	+	1	0	76	56	1.0
CP008925.1	h6.sal.bam	other	916258	916258	0	+	0	0	76	56	0.0
CP008925.1	h6.sal.bam	other	916259	916259	0	+	1	3	77	58	1.0
CP008925.1	h6.sal.bam	other	916260	916260	0	+	1	0	77	55	1.0
CP008925.1	h6.sal.bam	other	916261	916261	0	+	0	1	77	55	0.0
CP008925.1	h6.sal.bam	other	916262	916262	0	+	1	0	77	54	1.0
CP008925.1	h6.sal.bam	other	916263	916263	0	+	1	0	75	55	1.0
CP008925.1	h6.sal.bam	other	916264	916264	0	+	1	0	68	55	1.0
CP008925.1	h6.sal.bam	other	916265	916265	0	+	1	2	69	55	1.0
CP008925.1	h6.sal.bam	other	916266	916266	0	+	1	1	69	54	1.0
CP008925.1	h6.sal.bam	other	916267	916267	0	+	1	1	69	56	1.0
CP008925.1	h6.sal.bam	other	916268	916268	0	+	0	2	67	57	0.0
CP008925.1	h6.sal.bam	other	916269	916269	0	+	0	2	67	56	0.0
CP008925.1	h6.sal.bam	other	916270	916270	0	+	0	0	64	54	0.0
CP008925.1	h6.sal.bam	other	916271	916271	0	+	0	0	64	57	0.0
CP008925.1	h6.sal.bam	other	916272	916272	0	+	2	0	66	63	2.0
CP008925.1	h6.sal.bam	other	916273	916273	0	+	0	0	63	63	0.0
CP008925.1	h6.sal.bam	other	916274	916274	0	+	1	3	64	63	1.0
CP008925.1	h6.sal.bam	other	916275	916275	0	+	3	0	67	60	3.0
CP008925.1	h6.sal.bam	other	916276	916276	0	+	0	2	67	64	0.0
CP008925.1	h6.sal.bam	other	916277	916277	0	+	1	0	68	62	1.0
CP008925.1	h6.sal.bam	other	916278	916278	0	+	1	2	69	62	1.0
CP008925.1	h6.sal.bam	other	916279	916279	0	+	1	0	70	62	1.0
CP008925.1	h6.sal.bam	other	916280	916280	0	+	0	0	69	63	0.0
CP008925.1	h6.sal.bam	other	916281	916281	0	+	2	0	71	64	2.0
CP008925.1	h6.sal.bam	other	916282	916282	0	+	1	1	70	65	1.0
CP008925.1	h6.sal.bam	other	916283	916283	0	+	0	1	70	66	0.0
CP008925.1	h6.sal.bam	other	916284	916284	0	+	1	1	69	66	1.0
CP008925.1	h6.sal.bam	other	916285	916285	0	+	3	0	70	66	3.0
CP008925.1	h6.sal.bam	other	916286	916286	0	+	0	1	67	69	0.0
CP008925.1	h6.sal.bam	other	916287	916287	0	+	1	2	68	69	1.0
CP008925.1	h6.sal.bam	other	916288	916288	0	+	5	0	73	68	5.0
CP008925.1	h6.sal.bam	other	916289	916289	0	+	0	0	70	68	0.0
CP008925.1	h6.sal.bam	other	916290	916290	0	+	1	1	71	68	1.0
CP008925.1	h6.sal.bam	other	916291	916291	0	+	1	2	72	68	1.0
CP008925.1	h6.sal.bam	other	916292	916292	0	+	3	0	75	66	3.0
CP008925.1	h6.sal.bam	other	916293	916293	0	+	1	1	76	69	1.0
CP008925.1	h6.sal.bam	other	916294	916294	0	+	2	0	76	70	2.0
CP008925.1	h6.sal.bam	other	916295	916295	0	+	2	1	78	70	2.0
CP008925.1	h6.sal.bam	other	916296	916296	0	+	3	1	81	71	3.0
CP008925.1	h6.sal.bam	other	916297	916297	0	+	0	2	78	71	0.0
CP008925.1	h6.sal.bam	other	916298	916298	0	+	2	0	80	72	2.0
CP008925.1	h6.sal.bam	other	916299	916299	0	+	0	1	80	75	0.0
CP008925.1	h6.sal.bam	other	916300	916300	0	+	4	0	84	75	4.0
CP008925.1	h6.sal.bam	other	916301	916301	0	+	0	0	84	75	0.0
CP008925.1	h6.sal.bam	other	916302	916302	0	+	0	0	80	76	0.0
CP008925.1	h6.sal.bam	other	916303	916303	0	+	1	0	81	76	1.0
CP008925.1	h6.sal.bam	other	916304	916304	0	+	4	1	84	78	4.0
CP008925.1	h6.sal.bam	other	916305	916305	0	+	0	0	83	77	0.0
CP008925.1	h6.sal.bam	other	916306	916306	0	+	2	0	84	78	2.0
CP008925.1	h6.sal.bam	other	916307	916307	0	+	0	0	81	78	0.0
CP008925.1	h6.sal.bam	other	916308	916308	0	+	1	1	82	78	1.0
CP008925.1	h6.sal.bam	other	916309	916309	0	+	0	0	82	77	0.0
CP008925.1	h6.sal.bam	other	916310	916310	0	+	0	2	82	77	0.0
CP008925.1	h6.sal.bam	other	916311	916311	0	+	1	0	81	75	1.0
CP008925.1	h6.sal.bam	other	916312	916312	0	+	1	1	82	77	1.0
CP008925.1	h6.sal.bam	other	916313	916313	0	+	1	0	79	78	1.0
CP008925.1	h6.sal.bam	other	916314	916314	0	+	0	0	79	81	0.0
CP008925.1	h6.sal.bam	other	916315	916315	0	+	3	1	82	83	3.0
CP008925.1	h6.sal.bam	other	916316	916316	0	+	1	1	80	84	1.0
CP008925.1	h6.sal.bam	other	916317	916317	0	+	4	0	84	86	4.0
CP008925.1	h6.sal.bam	other	916318	916318	0	+	3	5	87	86	3.0
CP008925.1	h6.sal.bam	other	916319	916319	0	+	2	1	88	83	2.0
CP008925.1	h6.sal.bam	other	916320	916320	0	+	3	0	91	83	3.0
CP008925.1	h6.sal.bam	other	916321	916321	0	+	5	0	94	83	5.0
CP008925.1	h6.sal.bam	other	916322	916322	0	+	2	1	94	84	2.0
CP008925.1	h6.sal.bam	other	916323	916323	0	+	2	2	96	85	2.0
CP008925.1	h6.sal.bam	other	916324	916324	0	+	2	3	96	85	2.0
CP008925.1	h6.sal.bam	other	916325	916325	0	+	0	1	96	82	0.0
CP008925.1	h6.sal.bam	other	916326	916326	0	+	2	4	96	81	2.0
CP008925.1	h6.sal.bam	other	916327	916327	0	+	1	1	96	77	1.0
CP008925.1	h6.sal.bam	other	916328	916328	0	+	4	0	100	78	4.0
CP008925.1	h6.sal.bam	other	916329	916329	0	+	2	1	99	78	2.0
CP008925.1	h6.sal.bam	other	916330	916330	0	+	2	0	99	79	2.0
CP008925.1	h6.sal.bam	other	916331	916331	0	+	3	0	101	79	3.0
CP008925.1	h6.sal.bam	other	916332	916332	0	+	2	0	103	79	2.0
CP008925.1	h6.sal.bam	other	916333	916333	0	+	2	2	105	81	2.0
CP008925.1	h6.sal.bam	other	916334	916334	0	+	0	0	102	79	0.0
CP008925.1	h6.sal.bam	other	916335	916335	0	+	0	0	102	79	0.0
CP008925.1	h6.sal.bam	other	916336	916336	0	+	1	1	103	79	1.0
CP008925.1	h6.sal.bam	other	916337	916337	0	+	0	1	101	78	0.0
CP008925.1	h6.sal.bam	other	916338	916338	0	+	1	0	102	78	1.0
CP008925.1	h6.sal.bam	other	916339	916339	0	+	0	0	102	78	0.0
CP008925.1	h6.sal.bam	other	916340	916340	0	+	1	1	102	78	1.0
CP008925.1	h6.sal.bam	other	916341	916341	0	+	3	0	104	77	3.0
CP008925.1	h6.sal.bam	other	916342	916342	0	+	2	2	105	79	2.0
CP008925.1	h6.sal.bam	other	916343	916343	0	+	0	1	105	77	0.0
CP008925.1	h6.sal.bam	other	916344	916344	0	+	0	0	105	78	0.0
CP008925.1	h6.sal.bam	other	916345	916345	0	+	2	2	107	82	2.0
CP008925.1	h6.sal.bam	other	916346	916346	0	+	3	6	108	80	3.0
CP008925.1	h6.sal.bam	other	916347	916347	0	+	2	0	109	74	2.0
CP008925.1	h6.sal.bam	other	916348	916348	0	+	4	2	113	75	4.0
CP008925.1	h6.sal.bam	other	916349	916349	0	+	1	2	113	73	1.0
CP008925.1	h6.sal.bam	other	916350	916350	0	+	3	0	113	71	3.0
CP008925.1	h6.sal.bam	other	916351	916351	0	+	0	0	112	71	0.0
CP008925.1	h6.sal.bam	other	916352	916352	0	+	2	0	113	71	2.0
CP008925.1	h6.sal.bam	other	916353	916353	0	+	1	2	113	73	1.0
CP008925.1	h6.sal.bam	other	916354	916354	0	+	0	1	112	71	0.0
CP008925.1	h6.sal.bam	other	916355	916355	0	+	2	1	114	71	2.0
CP008925.1	h6.sal.bam	other	916356	916356	0	+	2	1	115	70	2.0
CP008925.1	h6.sal.bam	other	916357	916357	0	+	0	2	114	71	0.0
CP008925.1	h6.sal.bam	other	916358	916358	0	+	0	0	113	72	0.0
CP008925.1	h6.sal.bam	other	916359	916359	0	+	0	1	113	73	0.0
CP008925.1	h6.sal.bam	other	916360	916360	0	+	0	3	109	72	0.0
CP008925.1	h6.sal.bam	other	916361	916361	0	+	0	1	109	70	0.0
CP008925.1	h6.sal.bam	other	916362	916362	0	+	0	1	109	71	0.0
CP008925.1	h6.sal.bam	other	916363	916363	0	+	0	0	105	70	0.0
CP008925.1	h6.sal.bam	other	916364	916364	0	+	0	1	105	70	0.0
CP008925.1	h6.sal.bam	other	916365	916365	0	+	1	0	104	71	1.0
CP008925.1	h6.sal.bam	other	916366	916366	0	+	1	0	104	71	1.0
CP008925.1	h6.sal.bam	other	916367	916367	0	+	1	3	102	71	1.0
CP008925.1	h6.sal.bam	other	916368	916368	0	+	0	3	102	73	0.0
CP008925.1	h6.sal.bam	other	916369	916369	0	+	1	0	101	70	1.0
CP008925.1	h6.sal.bam	other	916370	916370	0	+	1	1	97	70	1.0
CP008925.1	h6.sal.bam	other	916371	916371	0	+	0	1	97	69	0.0
CP008925.1	h6.sal.bam	other	916372	916372	0	+	2	3	99	68	2.0
CP008925.1	h6.sal.bam	other	916373	916373	0	+	2	3	99	65	2.0
CP008925.1	h6.sal.bam	other	916374	916374	0	+	0	1	99	67	0.0
CP008925.1	h6.sal.bam	other	916375	916375	0	+	0	1	95	68	0.0
CP008925.1	h6.sal.bam	other	916376	916376	0	+	1	0	96	67	1.0
CP008925.1	h6.sal.bam	other	916377	916377	0	+	0	0	96	68	0.0
CP008925.1	h6.sal.bam	other	916378	916378	0	+	0	2	91	68	0.0
CP008925.1	h6.sal.bam	other	916379	916379	0	+	0	0	91	70	0.0
CP008925.1	h6.sal.bam	other	916380	916380	0	+	6	1	97	70	6.0
CP008925.1	h6.sal.bam	other	916381	916381	0	+	1	1	96	69	1.0
CP008925.1	h6.sal.bam	other	916382	916382	0	+	2	0	97	70	2.0
CP008925.1	h6.sal.bam	other	916383	916383	0	+	1	0	98	70	1.0
CP008925.1	h6.sal.bam	other	916384	916384	0	+	4	0	102	70	4.0
CP008925.1	h6.sal.bam	other	916385	916385	0	+	0	1	102	70	0.0
CP008925.1	h6.sal.bam	other	916386	916386	0	+	0	1	101	72	0.0
CP008925.1	h6.sal.bam	other	916387	916387	0	+	2	2	98	71	2.0
CP008925.1	h6.sal.bam	other	916388	916388	0	+	1	3	99	69	1.0
CP008925.1	h6.sal.bam	other	916389	916389	0	+	1	2	99	67	1.0
CP008925.1	h6.sal.bam	other	916390	916390	0	+	1	2	100	67	1.0
CP008925.1	h6.sal.bam	other	916391	916391	0	+	3	4	103	65	3.0
CP008925.1	h6.sal.bam	other	916392	916392	0	+	2	1	101	61	2.0
CP008925.1	h6.sal.bam	other	916393	916393	0	+	8	1	105	61	8.0
CP008925.1	h6.sal.bam	other	916394	916394	0	+	0	1	103	60	0.0
CP008925.1	h6.sal.bam	other	916395	916395	0	+	4	1	100	61	4.0
CP008925.1	h6.sal.bam	other	916396	916396	0	+	2	1	102	61	2.0
CP008925.1	h6.sal.bam	other	916397	916397	0	+	0	0	100	60	0.0
CP008925.1	h6.sal.bam	other	916398	916398	0	+	1	1	99	60	1.0
CP008925.1	h6.sal.bam	other	916399	916399	0	+	0	0	97	61	0.0
CP008925.1	h6.sal.bam	other	916400	916400	0	+	3	0	100	61	3.0
CP008925.1	h6.sal.bam	other	916401	916401	0	+	1	0	99	62	1.0
CP008925.1	h6.sal.bam	other	916402	916402	0	+	3	2	97	63	3.0
CP008925.1	h6.sal.bam	other	916403	916403	0	+	2	0	97	62	2.0
CP008925.1	h6.sal.bam	other	916404	916404	0	+	0	2	95	62	0.0
CP008925.1	h6.sal.bam	other	916405	916405	0	+	2	0	94	60	2.0
CP008925.1	h6.sal.bam	other	916406	916406	0	+	0	1	92	60	0.0
CP008925.1	h6.sal.bam	other	916407	916407	0	+	0	1	92	59	0.0
CP008925.1	h6.sal.bam	other	916408	916408	0	+	1	0	91	58	1.0
CP008925.1	h6.sal.bam	other	916409	916409	0	+	2	0	93	61	2.0
CP008925.1	h6.sal.bam	other	916410	916410	0	+	1	0	94	61	1.0
CP008925.1	h6.sal.bam	other	916411	916411	0	+	0	0	93	62	0.0
CP008925.1	h6.sal.bam	other	916412	916412	0	+	0	1	92	64	0.0
CP008925.1	h6.sal.bam	other	916413	916413	0	+	0	0	91	63	0.0
CP008925.1	h6.sal.bam	other	916414	916414	0	+	0	2	91	63	0.0
CP008925.1	h6.sal.bam	other	916415	916415	0	+	1	0	91	62	1.0
CP008925.1	h6.sal.bam	other	916416	916416	0	+	1	1	89	62	1.0
CP008925.1	h6.sal.bam	other	916417	916417	0	+	0	1	87	64	0.0
CP008925.1	h6.sal.bam	other	916418	916418	0	+	0	1	87	63	0.0
CP008925.1	h6.sal.bam	other	916419	916419	0	+	0	3	87	62	0.0
CP008925.1	h6.sal.bam	other	916420	916420	0	+	0	0	85	60	0.0
CP008925.1	h6.sal.bam	other	916421	916421	0	+	0	0	81	61	0.0
CP008925.1	h6.sal.bam	other	916422	916422	0	+	0	1	79	62	0.0
CP008925.1	h6.sal.bam	other	916423	916423	0	+	1	0	77	61	1.0
CP008925.1	h6.sal.bam	other	916424	916424	0	+	1	0	78	64	1.0
CP008925.1	h6.sal.bam	other	916425	916425	0	+	2	0	77	65	2.0
CP008925.1	h6.sal.bam	other	916426	916426	0	+	3	0	80	66	3.0
CP008925.1	h6.sal.bam	other	916427	916427	0	+	1	2	79	66	1.0
CP008925.1	h6.sal.bam	other	916428	916428	0	+	0	0	78	66	0.0
CP008925.1	h6.sal.bam	other	916429	916429	0	+	0	1	76	66	0.0
CP008925.1	h6.sal.bam	other	916430	916430	0	+	1	0	75	66	1.0
CP008925.1	h6.sal.bam	other	916431	916431	0	+	0	2	75	66	0.0
CP008925.1	h6.sal.bam	other	916432	916432	0	+	0	3	75	66	0.0
CP008925.1	h6.sal.bam	other	916433	916433	0	+	1	1	76	63	1.0
CP008925.1	h6.sal.bam	other	916434	916434	0	+	1	0	77	64	1.0
CP008925.1	h6.sal.bam	other	916435	916435	0	+	2	1	79	65	2.0
CP008925.1	h6.sal.bam	other	916436	916436	0	+	1	2	80	64	1.0
CP008925.1	h6.sal.bam	other	916437	916437	0	+	1	0	81	62	1.0
CP008925.1	h6.sal.bam	other	916438	916438	0	+	1	0	82	65	1.0
CP008925.1	h6.sal.bam	other	916439	916439	0	+	0	2	82	66	0.0
CP008925.1	h6.sal.bam	other	916440	916440	0	+	3	1	84	66	3.0
CP008925.1	h6.sal.bam	other	916441	916441	0	+	2	3	84	67	2.0
CP008925.1	h6.sal.bam	other	916442	916442	0	+	1	2	85	65	1.0
CP008925.1	h6.sal.bam	other	916443	916443	0	+	0	0	85	63	0.0
CP008925.1	h6.sal.bam	other	916444	916444	0	+	1	1	85	64	1.0
CP008925.1	h6.sal.bam	other	916445	916445	0	+	1	1	85	64	1.0
CP008925.1	h6.sal.bam	other	916446	916446	0	+	0	1	85	65	0.0
CP008925.1	h6.sal.bam	other	916447	916447	0	+	0	0	83	64	0.0
CP008925.1	h6.sal.bam	other	916448	916448	0	+	4	2	85	66	4.0
CP008925.1	h6.sal.bam	other	916449	916449	0	+	1	2	85	65	1.0
CP008925.1	h6.sal.bam	other	916450	916450	0	+	1	0	86	64	1.0
CP008925.1	h6.sal.bam	other	916451	916451	0	+	3	1	89	64	3.0
CP008925.1	h6.sal.bam	other	916452	916452	0	+	1	0	90	64	1.0
CP008925.1	h6.sal.bam	other	916453	916453	0	+	1	3	91	65	1.0
CP008925.1	h6.sal.bam	other	916454	916454	0	+	0	1	85	62	0.0
CP008925.1	h6.sal.bam	other	916455	916455	0	+	1	1	85	62	1.0
CP008925.1	h6.sal.bam	other	916456	916456	0	+	0	0	83	62	0.0
CP008925.1	h6.sal.bam	other	916457	916457	0	+	1	1	84	62	1.0
CP008925.1	h6.sal.bam	other	916458	916458	0	+	0	2	83	61	0.0
CP008925.1	h6.sal.bam	other	916459	916459	0	+	2	0	81	60	2.0
CP008925.1	h6.sal.bam	other	916460	916460	0	+	2	0	83	62	2.0
CP008925.1	h6.sal.bam	other	916461	916461	0	+	1	0	83	62	1.0
CP008925.1	h6.sal.bam	other	916462	916462	0	+	1	0	82	62	1.0
CP008925.1	h6.sal.bam	other	916463	916463	0	+	2	1	82	65	2.0
CP008925.1	h6.sal.bam	other	916464	916464	0	+	0	2	82	64	0.0
CP008925.1	h6.sal.bam	other	916465	916465	0	+	1	0	82	64	1.0
CP008925.1	h6.sal.bam	other	916466	916466	0	+	3	1	82	64	3.0
CP008925.1	h6.sal.bam	other	916467	916467	0	+	2	0	82	64	2.0
CP008925.1	h6.sal.bam	other	916468	916468	0	+	1	2	72	65	1.0
CP008925.1	h6.sal.bam	other	916469	916469	0	+	0	0	72	65	0.0
CP008925.1	h6.sal.bam	other	916470	916470	0	+	3	1	75	67	3.0
CP008925.1	h6.sal.bam	other	916471	916471	0	+	1	1	74	69	1.0
CP008925.1	h6.sal.bam	other	916472	916472	0	+	1	0	75	68	1.0
CP008925.1	h6.sal.bam	other	916473	916473	0	+	1	1	75	73	1.0
CP008925.1	h6.sal.bam	other	916474	916474	0	+	0	0	75	78	0.0
CP008925.1	h6.sal.bam	other	916475	916475	0	+	1	1	73	79	1.0
CP008925.1	h6.sal.bam	other	916476	916476	0	+	3	2	75	80	3.0
CP008925.1	h6.sal.bam	other	916477	916477	0	+	3	0	73	80	3.0
CP008925.1	h6.sal.bam	other	916478	916478	0	+	1	0	74	80	1.0
CP008925.1	h6.sal.bam	other	916479	916479	0	+	3	0	75	83	3.0
CP008925.1	h6.sal.bam	other	916480	916480	0	+	0	0	75	83	0.0
CP008925.1	h6.sal.bam	other	916481	916481	0	+	0	1	75	83	0.0
CP008925.1	h6.sal.bam	other	916482	916482	0	+	1	1	76	83	1.0
CP008925.1	h6.sal.bam	other	916483	916483	0	+	0	1	73	82	0.0
CP008925.1	h6.sal.bam	other	916484	916484	0	+	0	1	73	81	0.0
CP008925.1	h6.sal.bam	other	916485	916485	0	+	0	0	72	80	0.0
CP008925.1	h6.sal.bam	other	916486	916486	0	+	1	2	73	82	1.0
CP008925.1	h6.sal.bam	other	916487	916487	0	+	4	0	77	80	4.0
CP008925.1	h6.sal.bam	other	916488	916488	0	+	3	0	80	81	3.0
CP008925.1	h6.sal.bam	other	916489	916489	0	+	3	1	83	81	3.0
CP008925.1	h6.sal.bam	other	916490	916490	0	+	3	2	84	83	3.0
CP008925.1	h6.sal.bam	other	916491	916491	0	+	1	1	85	81	1.0
CP008925.1	h6.sal.bam	other	916492	916492	0	+	4	0	89	81	4.0
CP008925.1	h6.sal.bam	other	916493	916493	0	+	4	1	93	81	4.0
CP008925.1	h6.sal.bam	other	916494	916494	0	+	3	1	96	80	3.0
CP008925.1	h6.sal.bam	other	916495	916495	0	+	1	1	97	79	1.0
CP008925.1	h6.sal.bam	other	916496	916496	0	+	1	0	98	81	1.0
CP008925.1	h6.sal.bam	other	916497	916497	0	+	1	4	99	81	1.0
CP008925.1	h6.sal.bam	other	916498	916498	0	+	7	0	104	77	7.0
CP008925.1	h6.sal.bam	other	916499	916499	0	+	0	1	103	80	0.0
CP008925.1	h6.sal.bam	other	916500	916500	0	+	2	1	100	80	2.0
CP008925.1	h6.sal.bam	other	916501	916501	0	+	1	1	101	79	1.0
CP008925.1	h6.sal.bam	other	916502	916502	0	+	1	1	101	80	1.0
CP008925.1	h6.sal.bam	other	916503	916503	0	+	2	0	103	79	2.0
CP008925.1	h6.sal.bam	other	916504	916504	0	+	0	1	103	80	0.0
CP008925.1	h6.sal.bam	other	916505	916505	0	+	0	0	102	81	0.0
CP008925.1	h6.sal.bam	other	916506	916506	0	+	1	2	103	81	1.0
CP008925.1	h6.sal.bam	other	916507	916507	0	+	1	0	104	79	1.0
CP008925.1	h6.sal.bam	other	916508	916508	0	+	1	2	104	83	1.0
CP008925.1	h6.sal.bam	other	916509	916509	0	+	1	1	104	81	1.0
CP008925.1	h6.sal.bam	other	916510	916510	0	+	0	0	102	80	0.0
CP008925.1	h6.sal.bam	other	916511	916511	0	+	1	0	102	80	1.0
CP008925.1	h6.sal.bam	other	916512	916512	0	+	1	3	101	82	1.0
CP008925.1	h6.sal.bam	other	916513	916513	0	+	2	1	101	79	2.0
CP008925.1	h6.sal.bam	other	916514	916514	0	+	1	1	102	80	1.0
CP008925.1	h6.sal.bam	other	916515	916515	0	+	0	3	102	79	0.0
CP008925.1	h6.sal.bam	other	916516	916516	0	+	1	0	101	78	1.0
CP008925.1	h6.sal.bam	other	916517	916517	0	+	1	1	101	78	1.0
CP008925.1	h6.sal.bam	other	916518	916518	0	+	0	1	101	77	0.0
CP008925.1	h6.sal.bam	other	916519	916519	0	+	2	0	102	78	2.0
CP008925.1	h6.sal.bam	other	916520	916520	0	+	2	2	102	80	2.0
CP008925.1	h6.sal.bam	other	916521	916521	0	+	0	2	101	78	0.0
CP008925.1	h6.sal.bam	other	916522	916522	0	+	3	1	104	78	3.0
CP008925.1	h6.sal.bam	other	916523	916523	0	+	1	0	101	78	1.0
CP008925.1	h6.sal.bam	other	916524	916524	0	+	4	1	104	81	4.0
CP008925.1	h6.sal.bam	other	916525	916525	0	+	1	0	104	80	1.0
CP008925.1	h6.sal.bam	other	916526	916526	0	+	2	1	103	80	2.0
CP008925.1	h6.sal.bam	other	916527	916527	0	+	1	1	103	82	1.0
CP008925.1	h6.sal.bam	other	916528	916528	0	+	1	0	103	81	1.0
CP008925.1	h6.sal.bam	other	916529	916529	0	+	1	1	105	82	1.0
CP008925.1	h6.sal.bam	other	916530	916530	0	+	5	1	109	82	5.0
CP008925.1	h6.sal.bam	other	916531	916531	0	+	2	1	111	81	2.0
CP008925.1	h6.sal.bam	other	916532	916532	0	+	3	0	113	82	3.0
CP008925.1	h6.sal.bam	other	916533	916533	0	+	1	0	114	85	1.0
CP008925.1	h6.sal.bam	other	916534	916534	0	+	1	2	111	88	1.0
CP008925.1	h6.sal.bam	other	916535	916535	0	+	2	0	113	86	2.0
CP008925.1	h6.sal.bam	other	916536	916536	0	+	3	4	115	87	3.0
CP008925.1	h6.sal.bam	other	916537	916537	0	+	0	1	114	84	0.0
CP008925.1	h6.sal.bam	other	916538	916538	0	+	1	1	113	86	1.0
CP008925.1	h6.sal.bam	other	916539	916539	0	+	1	1	114	86	1.0
CP008925.1	h6.sal.bam	other	916540	916540	0	+	0	0	113	90	0.0
CP008925.1	h6.sal.bam	other	916541	916541	0	+	4	1	114	93	4.0
CP008925.1	h6.sal.bam	other	916542	916542	0	+	1	2	113	93	1.0
CP008925.1	h6.sal.bam	other	916543	916543	0	+	0	2	112	91	0.0
CP008925.1	h6.sal.bam	other	916544	916544	0	+	0	1	109	91	0.0
CP008925.1	h6.sal.bam	other	916545	916545	0	+	0	4	109	90	0.0
CP008925.1	h6.sal.bam	other	916546	916546	0	+	0	4	108	86	0.0
CP008925.1	h6.sal.bam	other	916547	916547	0	+	2	5	109	82	2.0
CP008925.1	h6.sal.bam	other	916548	916548	0	+	2	1	110	77	2.0
CP008925.1	h6.sal.bam	other	916549	916549	0	+	3	1	111	85	3.0
CP008925.1	h6.sal.bam	other	916550	916550	0	+	3	2	114	84	3.0
CP008925.1	h6.sal.bam	other	916551	916551	0	+	3	0	111	82	3.0
CP008925.1	h6.sal.bam	other	916552	916552	0	+	3	0	113	85	3.0
CP008925.1	h6.sal.bam	other	916553	916553	0	+	1	3	113	86	1.0
CP008925.1	h6.sal.bam	other	916554	916554	0	+	5	0	115	83	5.0
CP008925.1	h6.sal.bam	other	916555	916555	0	+	4	3	119	83	4.0
CP008925.1	h6.sal.bam	other	916556	916556	0	+	2	0	120	83	2.0
CP008925.1	h6.sal.bam	other	916557	916557	0	+	1	1	121	83	1.0
CP008925.1	h6.sal.bam	other	916558	916558	0	+	2	0	123	82	2.0
CP008925.1	h6.sal.bam	other	916559	916559	0	+	1	0	124	82	1.0
CP008925.1	h6.sal.bam	other	916560	916560	0	+	1	0	124	84	1.0
CP008925.1	h6.sal.bam	other	916561	916561	0	+	0	0	124	84	0.0
CP008925.1	h6.sal.bam	other	916562	916562	0	+	3	1	123	85	3.0
CP008925.1	h6.sal.bam	other	916563	916563	0	+	4	0	124	84	4.0
CP008925.1	h6.sal.bam	other	916564	916564	0	+	2	3	124	85	2.0
CP008925.1	h6.sal.bam	other	916565	916565	0	+	0	0	121	82	0.0
CP008925.1	h6.sal.bam	other	916566	916566	0	+	1	1	122	82	1.0
CP008925.1	h6.sal.bam	other	916567	916567	0	+	1	0	114	81	1.0
CP008925.1	h6.sal.bam	other	916568	916568	0	+	1	0	115	81	1.0
CP008925.1	h6.sal.bam	other	916569	916569	0	+	1	2	113	82	1.0
CP008925.1	h6.sal.bam	other	916570	916570	0	+	1	1	114	80	1.0
CP008925.1	h6.sal.bam	other	916571	916571	0	+	2	1	115	81	2.0
CP008925.1	h6.sal.bam	other	916572	916572	0	+	0	0	114	81	0.0
CP008925.1	h6.sal.bam	other	916573	916573	0	+	1	1	108	82	1.0
CP008925.1	h6.sal.bam	other	916574	916574	0	+	0	1	108	82	0.0
CP008925.1	h6.sal.bam	other	916575	916575	0	+	0	1	107	82	0.0
CP008925.1	h6.sal.bam	other	916576	916576	0	+	1	1	105	81	1.0
CP008925.1	h6.sal.bam	other	916577	916577	0	+	0	1	105	80	0.0
CP008925.1	h6.sal.bam	other	916578	916578	0	+	1	2	105	79	1.0
CP008925.1	h6.sal.bam	other	916579	916579	0	+	0	0	105	82	0.0
CP008925.1	h6.sal.bam	other	916580	916580	0	+	0	0	104	84	0.0
CP008925.1	h6.sal.bam	other	916581	916581	0	+	1	3	105	84	1.0
CP008925.1	h6.sal.bam	other	916582	916582	0	+	2	1	105	82	2.0
CP008925.1	h6.sal.bam	other	916583	916583	0	+	0	0	104	82	0.0
CP008925.1	h6.sal.bam	other	916584	916584	0	+	0	0	104	82	0.0
CP008925.1	h6.sal.bam	other	916585	916585	0	+	2	1	106	84	2.0
CP008925.1	h6.sal.bam	other	916586	916586	0	+	1	2	106	84	1.0
CP008925.1	h6.sal.bam	other	916587	916587	0	+	2	0	107	82	2.0
CP008925.1	h6.sal.bam	other	916588	916588	0	+	4	2	109	84	4.0
CP008925.1	h6.sal.bam	other	916589	916589	0	+	3	1	111	82	3.0
CP008925.1	h6.sal.bam	other	916590	916590	0	+	0	1	106	81	0.0
CP008925.1	h6.sal.bam	other	916591	916591	0	+	0	0	106	80	0.0
CP008925.1	h6.sal.bam	other	916592	916592	0	+	3	0	109	80	3.0
CP008925.1	h6.sal.bam	other	916593	916593	0	+	3	3	112	80	3.0
CP008925.1	h6.sal.bam	other	916594	916594	0	+	2	2	114	79	2.0
CP008925.1	h6.sal.bam	other	916595	916595	0	+	0	1	113	77	0.0
CP008925.1	h6.sal.bam	other	916596	916596	0	+	2	1	112	77	2.0
CP008925.1	h6.sal.bam	other	916597	916597	0	+	1	1	112	76	1.0
CP008925.1	h6.sal.bam	other	916598	916598	0	+	0	2	112	75	0.0
CP008925.1	h6.sal.bam	other	916599	916599	0	+	1	1	109	76	1.0
CP008925.1	h6.sal.bam	other	916600	916600	0	+	0	2	108	75	0.0
CP008925.1	h6.sal.bam	other	916601	916601	0	+	2	1	108	74	2.0
CP008925.1	h6.sal.bam	other	916602	916602	0	+	3	0	110	74	3.0
CP008925.1	h6.sal.bam	other	916603	916603	0	+	0	1	103	77	0.0
CP008925.1	h6.sal.bam	other	916604	916604	0	+	3	1	106	77	3.0
CP008925.1	h6.sal.bam	other	916605	916605	0	+	1	0	107	77	1.0
CP008925.1	h6.sal.bam	other	916606	916606	0	+	0	4	105	78	0.0
CP008925.1	h6.sal.bam	other	916607	916607	0	+	1	1	101	76	1.0
CP008925.1	h6.sal.bam	other	916608	916608	0	+	2	1	103	76	2.0
CP008925.1	h6.sal.bam	other	916609	916609	0	+	1	1	104	75	1.0
CP008925.1	h6.sal.bam	other	916610	916610	0	+	1	1	103	76	1.0
CP008925.1	h6.sal.bam	other	916611	916611	0	+	2	1	102	76	2.0
CP008925.1	h6.sal.bam	other	916612	916612	0	+	6	2	107	76	6.0
CP008925.1	h6.sal.bam	other	916613	916613	0	+	4	1	110	74	4.0
CP008925.1	h6.sal.bam	other	916614	916614	0	+	0	5	109	74	0.0
CP008925.1	h6.sal.bam	other	916615	916615	0	+	2	3	108	72	2.0
CP008925.1	h6.sal.bam	other	916616	916616	0	+	1	1	109	69	1.0
CP008925.1	h6.sal.bam	other	916617	916617	0	+	4	0	112	70	4.0
CP008925.1	h6.sal.bam	other	916618	916618	0	+	4	2	116	72	4.0
CP008925.1	h6.sal.bam	other	916619	916619	0	+	2	0	118	70	2.0
CP008925.1	h6.sal.bam	other	916620	916620	0	+	2	0	120	70	2.0
CP008925.1	h6.sal.bam	other	916621	916621	0	+	2	0	118	71	2.0
CP008925.1	h6.sal.bam	other	916622	916622	0	+	0	7	118	72	0.0
CP008925.1	h6.sal.bam	other	916623	916623	0	+	1	2	119	65	1.0
CP008925.1	h6.sal.bam	other	916624	916624	0	+	1	1	117	63	1.0
CP008925.1	h6.sal.bam	other	916625	916625	0	+	2	1	116	62	2.0
CP008925.1	h6.sal.bam	other	916626	916626	0	+	3	1	116	63	3.0
CP008925.1	h6.sal.bam	other	916627	916627	0	+	0	1	113	62	0.0
CP008925.1	h6.sal.bam	other	916628	916628	0	+	0	1	111	62	0.0
CP008925.1	h6.sal.bam	other	916629	916629	0	+	2	0	109	61	2.0
CP008925.1	h6.sal.bam	other	916630	916630	0	+	0	2	104	61	0.0
CP008925.1	h6.sal.bam	other	916631	916631	0	+	4	0	107	64	4.0
CP008925.1	h6.sal.bam	other	916632	916632	0	+	0	0	106	64	0.0
CP008925.1	h6.sal.bam	other	916633	916633	0	+	4	2	107	64	4.0
CP008925.1	h6.sal.bam	other	916634	916634	0	+	1	0	108	62	1.0
CP008925.1	h6.sal.bam	other	916635	916635	0	+	1	1	108	64	1.0
CP008925.1	h6.sal.bam	other	916636	916636	0	+	1	0	106	63	1.0
CP008925.1	h6.sal.bam	other	916637	916637	0	+	0	1	106	63	0.0
CP008925.1	h6.sal.bam	other	916638	916638	0	+	2	0	104	62	2.0
CP008925.1	h6.sal.bam	other	916639	916639	0	+	1	0	103	63	1.0
CP008925.1	h6.sal.bam	other	916640	916640	0	+	0	0	102	63	0.0
CP008925.1	h6.sal.bam	other	916641	916641	0	+	0	0	100	64	0.0
CP008925.1	h6.sal.bam	other	916642	916642	0	+	3	1	101	65	3.0
CP008925.1	h6.sal.bam	other	916643	916643	0	+	2	2	103	64	2.0
CP008925.1	h6.sal.bam	other	916644	916644	0	+	0	0	100	63	0.0
CP008925.1	h6.sal.bam	other	916645	916645	0	+	0	2	100	63	0.0
CP008925.1	h6.sal.bam	other	916646	916646	0	+	1	1	101	65	1.0
CP008925.1	h6.sal.bam	other	916647	916647	0	+	0	1	101	64	0.0
CP008925.1	h6.sal.bam	other	916648	916648	0	+	0	0	101	63	0.0
CP008925.1	h6.sal.bam	other	916649	916649	0	+	1	1	102	63	1.0
CP008925.1	h6.sal.bam	other	916650	916650	0	+	1	0	103	63	1.0
CP008925.1	h6.sal.bam	other	916651	916651	0	+	2	0	103	63	2.0
CP008925.1	h6.sal.bam	other	916652	916652	0	+	0	0	103	63	0.0
CP008925.1	h6.sal.bam	other	916653	916653	0	+	0	4	102	64	0.0
CP008925.1	h6.sal.bam	other	916654	916654	0	+	0	2	102	60	0.0
CP008925.1	h6.sal.bam	other	916655	916655	0	+	0	0	102	60	0.0
CP008925.1	h6.sal.bam	other	916656	916656	0	+	0	1	101	61	0.0
CP008925.1	h6.sal.bam	other	916657	916657	0	+	0	1	99	60	0.0
CP008925.1	h6.sal.bam	other	916658	916658	0	+	2	1	101	59	2.0
CP008925.1	h6.sal.bam	other	916659	916659	0	+	4	1	105	58	4.0
CP008925.1	h6.sal.bam	other	916660	916660	0	+	4	1	107	57	4.0
CP008925.1	h6.sal.bam	other	916661	916661	0	+	2	0	106	57	2.0
CP008925.1	h6.sal.bam	other	916662	916662	0	+	1	3	106	60	1.0
CP008925.1	h6.sal.bam	other	916663	916663	0	+	5	0	105	58	5.0
CP008925.1	h6.sal.bam	other	916664	916664	0	+	0	0	105	59	0.0
CP008925.1	h6.sal.bam	other	916665	916665	0	+	0	0	105	60	0.0
CP008925.1	h6.sal.bam	other	916666	916666	0	+	2	0	101	61	2.0
CP008925.1	h6.sal.bam	other	916667	916667	0	+	2	0	103	134	2.0
CP008925.1	h6.sal.bam	other	916668	916668	0	+	2	2	105	148	2.0
CP008925.1	h6.sal.bam	other	916669	916669	0	+	1	0	104	153	1.0
CP008925.1	h6.sal.bam	other	916670	916670	0	+	1	1	102	154	1.0
CP008925.1	h6.sal.bam	other	916671	916671	0	+	0	0	102	153	0.0
CP008925.1	h6.sal.bam	other	916672	916672	0	+	1	1	103	153	1.0
CP008925.1	h6.sal.bam	other	916673	916673	0	+	1	2	104	152	1.0
CP008925.1	h6.sal.bam	other	916674	916674	0	+	0	0	103	151	0.0
CP008925.1	h6.sal.bam	other	916675	916675	0	+	0	1	97	154	0.0
CP008925.1	h6.sal.bam	other	916676	916676	0	+	1	1	98	154	1.0
CP008925.1	h6.sal.bam	other	916677	916677	0	+	1	2	99	155	1.0
CP008925.1	h6.sal.bam	other	916678	916678	0	+	0	1	99	153	0.0
CP008925.1	h6.sal.bam	other	916679	916679	0	+	1	1	97	152	1.0
CP008925.1	h6.sal.bam	other	916680	916680	0	+	0	1	97	151	0.0
CP008925.1	h6.sal.bam	other	916681	916681	0	+	0	2	97	151	0.0
CP008925.1	h6.sal.bam	other	916682	916682	0	+	3	2	99	151	3.0
CP008925.1	h6.sal.bam	other	916683	916683	0	+	0	0	95	149	0.0
CP008925.1	h6.sal.bam	other	916684	916684	0	+	3	1	97	227	3.0
CP008925.1	h6.sal.bam	other	916685	916685	0	+	0	1	96	229	0.0
CP008925.1	h6.sal.bam	other	916686	916686	0	+	1	1	96	232	1.0
CP008925.1	h6.sal.bam	other	916687	916687	0	+	2	1	91	231	2.0
CP008925.1	h6.sal.bam	other	916688	916688	0	+	0	2	88	230	0.0
CP008925.1	h6.sal.bam	other	916689	916689	0	+	4	1	92	232	4.0
CP008925.1	h6.sal.bam	other	916690	916690	0	+	0	0	90	231	0.0
CP008925.1	h6.sal.bam	other	916691	916691	0	+	0	2	86	231	0.0
CP008925.1	h6.sal.bam	other	916692	916692	0	+	1	2	87	229	1.0
CP008925.1	h6.sal.bam	other	916693	916693	0	+	1	0	81	228	1.0
CP008925.1	h6.sal.bam	other	916694	916694	0	+	0	0	81	228	0.0
CP008925.1	h6.sal.bam	other	916695	916695	0	+	0	1	79	228	0.0
CP008925.1	h6.sal.bam	other	916696	916696	0	+	1	1	78	227	1.0
CP008925.1	h6.sal.bam	other	916697	916697	0	+	1	1	79	226	1.0
CP008925.1	h6.sal.bam	other	916698	916698	0	+	0	0	78	225	0.0
CP008925.1	h6.sal.bam	other	916699	916699	0	+	1	1	76	227	1.0
CP008925.1	h6.sal.bam	other	916700	916700	0	+	0	0	73	226	0.0
CP008925.1	h6.sal.bam	other	916701	916701	0	+	1	0	74	226	1.0
CP008925.1	h6.sal.bam	other	916702	916702	0	+	1	1	75	226	1.0
CP008925.1	h6.sal.bam	other	916703	916703	0	+	0	1	74	228	0.0
CP008925.1	h6.sal.bam	other	916704	916704	0	+	1	3	75	228	1.0
CP008925.1	h6.sal.bam	other	916705	916705	0	+	2	1	77	225	2.0
CP008925.1	h6.sal.bam	other	916706	916706	0	+	4	0	78	225	4.0
CP008925.1	h6.sal.bam	other	916707	916707	0	+	0	0	77	225	0.0
CP008925.1	h6.sal.bam	other	916708	916708	0	+	1	1	74	228	1.0
CP008925.1	h6.sal.bam	other	916709	916709	0	+	0	1	73	227	0.0
CP008925.1	h6.sal.bam	other	916710	916710	0	+	1	0	74	226	1.0
CP008925.1	h6.sal.bam	other	916711	916711	0	+	1	0	73	226	1.0
CP008925.1	h6.sal.bam	other	916712	916712	0	+	2	1	75	227	2.0
CP008925.1	h6.sal.bam	other	916713	916713	0	+	0	0	72	226	0.0
CP008925.1	h6.sal.bam	other	916714	916714	0	+	0	1	72	226	0.0
CP008925.1	h6.sal.bam	other	916715	916715	0	+	1	0	73	227	1.0
CP008925.1	h6.sal.bam	other	916716	916716	0	+	0	1	73	227	0.0
CP008925.1	h6.sal.bam	other	916717	916717	0	+	0	0	70	226	0.0
CP008925.1	h6.sal.bam	other	916718	916718	0	+	2	1	71	226	2.0
CP008925.1	h6.sal.bam	other	916719	916719	0	+	0	0	71	225	0.0
CP008925.1	h6.sal.bam	other	916720	916720	0	+	1	4	72	225	1.0
CP008925.1	h6.sal.bam	other	916721	916721	0	+	1	0	72	224	1.0
CP008925.1	h6.sal.bam	other	916722	916722	0	+	0	1	72	224	0.0
CP008925.1	h6.sal.bam	other	916723	916723	0	+	1	0	73	224	1.0
CP008925.1	h6.sal.bam	other	916724	916724	0	+	1	0	72	225	1.0
CP008925.1	h6.sal.bam	other	916725	916725	0	+	1	0	73	226	1.0
CP008925.1	h6.sal.bam	other	916726	916726	0	+	0	1	71	227	0.0
CP008925.1	h6.sal.bam	other	916727	916727	0	+	2	0	73	226	2.0
CP008925.1	h6.sal.bam	other	916728	916728	0	+	0	0	73	226	0.0
CP008925.1	h6.sal.bam	other	916729	916729	0	+	1	2	73	227	1.0
CP008925.1	h6.sal.bam	other	916730	916730	0	+	1	1	74	225	1.0
CP008925.1	h6.sal.bam	other	916731	916731	0	+	1	1	74	225	1.0
CP008925.1	h6.sal.bam	other	916732	916732	0	+	0	0	74	224	0.0
CP008925.1	h6.sal.bam	other	916733	916733	0	+	2	0	74	224	2.0
CP008925.1	h6.sal.bam	other	916734	916734	0	+	0	0	71	225	0.0
CP008925.1	h6.sal.bam	other	916735	916735	0	+	1	1	68	225	1.0
CP008925.1	h6.sal.bam	other	916736	916736	0	+	2	4	68	224	2.0
CP008925.1	h6.sal.bam	other	916737	916737	0	+	1	1	67	222	1.0
CP008925.1	h6.sal.bam	other	916738	916738	0	+	0	0	63	221	0.0
CP008925.1	h6.sal.bam	other	916739	916739	0	+	2	1	65	221	2.0
CP008925.1	h6.sal.bam	other	916740	916740	0	+	0	1	65	220	0.0
CP008925.1	h6.sal.bam	GTTC	916741	916741	916749	+	0	93	63	219	0.0
CP008925.1	h6.sal.bam	other	916742	916742	0	+	0	0	58	126	0.0
CP008925.1	h6.sal.bam	GTTC	916743	916743	916749	+	80	1	138	128	80.0
CP008925.1	h6.sal.bam	other	916744	916744	0	+	1	1	138	128	1.0
CP008925.1	h6.sal.bam	other	916745	916745	0	+	0	0	137	128	0.0
CP008925.1	h6.sal.bam	other	916746	916746	0	+	0	0	137	128	0.0
CP008925.1	h6.sal.bam	other	916747	916747	0	+	0	1	136	128	0.0
CP008925.1	h6.sal.bam	other	916748	916748	0	+	1	2	136	129	1.0
CP008925.1	h6.sal.bam	other	916749	916749	0	+	2	1	138	127	2.0
CP008925.1	h6.sal.bam	other	916750	916750	0	+	5	0	143	126	5.0
CP008925.1	h6.sal.bam	other	916751	916751	0	+	0	2	142	126	0.0
CP008925.1	h6.sal.bam	other	916752	916752	0	+	1	0	142	124	1.0
CP008925.1	h6.sal.bam	other	916753	916753	0	+	0	0	142	124	0.0
CP008925.1	h6.sal.bam	other	916754	916754	0	+	0	0	141	130	0.0
CP008925.1	h6.sal.bam	other	916755	916755	0	+	1	3	142	130	1.0
CP008925.1	h6.sal.bam	other	916756	916756	0	+	1	1	143	127	1.0
CP008925.1	h6.sal.bam	other	916757	916757	0	+	0	0	140	126	0.0
CP008925.1	h6.sal.bam	GTTC	916758	916758	916749	+	0	87	140	127	0.0
CP008925.1	h6.sal.bam	other	916759	916759	0	+	3	0	137	43	3.0
CP008925.1	h6.sal.bam	GTTC	916760	916760	916749	+	97	1	234	47	97.0
CP008925.1	h6.sal.bam	other	916761	916761	0	+	1	0	234	46	1.0
CP008925.1	h6.sal.bam	other	916762	916762	0	+	0	1	233	48	0.0
CP008925.1	h6.sal.bam	other	916763	916763	0	+	0	1	233	50	0.0
CP008925.1	h6.sal.bam	other	916764	916764	0	+	2	0	233	49	2.0
CP008925.1	h6.sal.bam	other	916765	916765	0	+	1	0	234	49	1.0
CP008925.1	h6.sal.bam	other	916766	916766	0	+	1	0	235	51	1.0
CP008925.1	h6.sal.bam	other	916767	916767	0	+	1	0	235	51	1.0
CP008925.1	h6.sal.bam	other	916768	916768	0	+	0	0	234	51	0.0
CP008925.1	h6.sal.bam	other	916769	916769	0	+	0	0	234	51	0.0
CP008925.1	h6.sal.bam	other	916770	916770	0	+	1	0	235	55	1.0
CP008925.1	h6.sal.bam	other	916771	916771	0	+	0	0	234	55	0.0
CP008925.1	h6.sal.bam	other	916772	916772	0	+	1	0	234	58	1.0
CP008925.1	h6.sal.bam	other	916773	916773	0	+	0	2	234	59	0.0
CP008925.1	h6.sal.bam	other	916774	916774	0	+	3	0	236	59	3.0
CP008925.1	h6.sal.bam	other	916775	916775	0	+	2	0	238	63	2.0
CP008925.1	h6.sal.bam	other	916776	916776	0	+	2	1	240	64	2.0
CP008925.1	h6.sal.bam	other	916777	916777	0	+	0	2	238	64	0.0
CP008925.1	h6.sal.bam	other	916778	916778	0	+	0	1	238	63	0.0
CP008925.1	h6.sal.bam	other	916779	916779	0	+	0	0	238	62	0.0
CP008925.1	h6.sal.bam	other	916780	916780	0	+	2	0	238	63	2.0
CP008925.1	h6.sal.bam	other	916781	916781	0	+	1	1	235	63	1.0
CP008925.1	h6.sal.bam	other	916782	916782	0	+	0	2	235	62	0.0
CP008925.1	h6.sal.bam	other	916783	916783	0	+	2	0	237	66	2.0
CP008925.1	h6.sal.bam	other	916784	916784	0	+	0	0	237	67	0.0
CP008925.1	h6.sal.bam	other	916785	916785	0	+	0	0	236	67	0.0
CP008925.1	h6.sal.bam	other	916786	916786	0	+	0	1	235	69	0.0
CP008925.1	h6.sal.bam	other	916787	916787	0	+	3	1	236	68	3.0
CP008925.1	h6.sal.bam	other	916788	916788	0	+	1	1	237	67	1.0
CP008925.1	h6.sal.bam	other	916789	916789	0	+	2	0	239	66	2.0
CP008925.1	h6.sal.bam	other	916790	916790	0	+	0	0	238	71	0.0
CP008925.1	h6.sal.bam	other	916791	916791	0	+	1	0	239	73	1.0
CP008925.1	h6.sal.bam	other	916792	916792	0	+	1	0	239	74	1.0
CP008925.1	h6.sal.bam	other	916793	916793	0	+	0	0	237	77	0.0
CP008925.1	h6.sal.bam	other	916794	916794	0	+	0	0	237	78	0.0
CP008925.1	h6.sal.bam	other	916795	916795	0	+	2	3	238	80	2.0
CP008925.1	h6.sal.bam	other	916796	916796	0	+	0	0	237	77	0.0
CP008925.1	h6.sal.bam	other	916797	916797	0	+	2	1	239	77	2.0
CP008925.1	h6.sal.bam	other	916798	916798	0	+	3	1	241	78	3.0
CP008925.1	h6.sal.bam	other	916799	916799	0	+	2	1	242	78	2.0
CP008925.1	h6.sal.bam	other	916800	916800	0	+	1	1	242	77	1.0
CP008925.1	h6.sal.bam	other	916801	916801	0	+	1	1	243	77	1.0
CP008925.1	h6.sal.bam	other	916802	916802	0	+	3	1	244	80	3.0
CP008925.1	h6.sal.bam	other	916803	916803	0	+	0	1	243	79	0.0
CP008925.1	h6.sal.bam	other	916804	916804	0	+	2	0	245	79	2.0
CP008925.1	h6.sal.bam	other	916805	916805	0	+	1	0	245	79	1.0
CP008925.1	h6.sal.bam	other	916806	916806	0	+	0	0	244	80	0.0
CP008925.1	h6.sal.bam	other	916807	916807	0	+	1	2	245	80	1.0
CP008925.1	h6.sal.bam	other	916808	916808	0	+	4	1	247	80	4.0
CP008925.1	h6.sal.bam	other	916809	916809	0	+	0	1	247	79	0.0
CP008925.1	h6.sal.bam	other	916810	916810	0	+	0	0	246	78	0.0
CP008925.1	h6.sal.bam	other	916811	916811	0	+	1	2	245	80	1.0
CP008925.1	h6.sal.bam	other	916812	916812	0	+	0	0	243	79	0.0
CP008925.1	h6.sal.bam	other	916813	916813	0	+	0	1	242	79	0.0
CP008925.1	h6.sal.bam	other	916814	916814	0	+	1	0	243	80	1.0
CP008925.1	h6.sal.bam	other	916815	916815	0	+	1	0	243	84	1.0
CP008925.1	h6.sal.bam	other	916816	916816	0	+	1	0	242	85	1.0
CP008925.1	h6.sal.bam	other	916817	916817	0	+	0	0	242	87	0.0
CP008925.1	h6.sal.bam	other	916818	916818	0	+	1	0	166	88	1.0
CP008925.1	h6.sal.bam	other	916819	916819	0	+	1	1	166	89	1.0
CP008925.1	h6.sal.bam	other	916820	916820	0	+	3	0	169	88	3.0
CP008925.1	h6.sal.bam	other	916821	916821	0	+	0	0	169	88	0.0
CP008925.1	h6.sal.bam	other	916822	916822	0	+	2	3	171	89	2.0
CP008925.1	h6.sal.bam	other	916823	916823	0	+	2	0	172	90	2.0
CP008925.1	h6.sal.bam	other	916824	916824	0	+	1	0	171	91	1.0
CP008925.1	h6.sal.bam	other	916825	916825	0	+	1	1	167	91	1.0
CP008925.1	h6.sal.bam	other	916826	916826	0	+	3	0	170	98	3.0
CP008925.1	h6.sal.bam	other	916827	916827	0	+	1	0	170	98	1.0
CP008925.1	h6.sal.bam	other	916828	916828	0	+	2	6	172	104	2.0
CP008925.1	h6.sal.bam	other	916829	916829	0	+	0	0	171	98	0.0
CP008925.1	h6.sal.bam	other	916830	916830	0	+	2	0	172	101	2.0
CP008925.1	h6.sal.bam	other	916831	916831	0	+	1	0	170	103	1.0
CP008925.1	h6.sal.bam	other	916832	916832	0	+	2	1	172	104	2.0
CP008925.1	h6.sal.bam	other	916833	916833	0	+	0	3	172	103	0.0
CP008925.1	h6.sal.bam	other	916834	916834	0	+	0	1	74	101	0.0
CP008925.1	h6.sal.bam	other	916835	916835	0	+	0	2	74	101	0.0
CP008925.1	h6.sal.bam	other	916836	916836	0	+	0	3	73	99	0.0
CP008925.1	h6.sal.bam	other	916837	916837	0	+	1	1	74	103	1.0
CP008925.1	h6.sal.bam	other	916838	916838	0	+	2	1	76	102	2.0
CP008925.1	h6.sal.bam	other	916839	916839	0	+	2	0	76	101	2.0
CP008925.1	h6.sal.bam	other	916840	916840	0	+	1	0	76	104	1.0
CP008925.1	h6.sal.bam	other	916841	916841	0	+	1	0	76	104	1.0
CP008925.1	h6.sal.bam	other	916842	916842	0	+	0	0	76	104	0.0
CP008925.1	h6.sal.bam	other	916843	916843	0	+	0	0	76	106	0.0
CP008925.1	h6.sal.bam	other	916844	916844	0	+	5	4	81	108	5.0
CP008925.1	h6.sal.bam	other	916845	916845	0	+	0	2	80	104	0.0
CP008925.1	h6.sal.bam	other	916846	916846	0	+	0	1	80	108	0.0
CP008925.1	h6.sal.bam	other	916847	916847	0	+	0	1	79	107	0.0
CP008925.1	h6.sal.bam	other	916848	916848	0	+	0	2	79	106	0.0
CP008925.1	h6.sal.bam	other	916849	916849	0	+	4	4	80	106	4.0
CP008925.1	h6.sal.bam	other	916850	916850	0	+	2	1	80	102	2.0
CP008925.1	h6.sal.bam	other	916851	916851	0	+	1	1	80	102	1.0
CP008925.1	h6.sal.bam	other	916852	916852	0	+	0	1	80	102	0.0
CP008925.1	h6.sal.bam	other	916853	916853	0	+	2	0	82	101	2.0
CP008925.1	h6.sal.bam	other	916854	916854	0	+	0	0	82	102	0.0
CP008925.1	h6.sal.bam	other	916855	916855	0	+	2	0	81	104	2.0
CP008925.1	h6.sal.bam	other	916856	916856	0	+	1	5	82	109	1.0
CP008925.1	h6.sal.bam	other	916857	916857	0	+	0	1	82	104	0.0
CP008925.1	h6.sal.bam	other	916858	916858	0	+	0	1	80	103	0.0
CP008925.1	h6.sal.bam	other	916859	916859	0	+	0	0	80	105	0.0
CP008925.1	h6.sal.bam	other	916860	916860	0	+	0	3	80	106	0.0
CP008925.1	h6.sal.bam	other	916861	916861	0	+	1	0	78	105	1.0
CP008925.1	h6.sal.bam	other	916862	916862	0	+	0	0	77	107	0.0
CP008925.1	h6.sal.bam	other	916863	916863	0	+	0	1	77	111	0.0
CP008925.1	h6.sal.bam	other	916864	916864	0	+	2	3	77	111	2.0
CP008925.1	h6.sal.bam	other	916865	916865	0	+	1	2	78	109	1.0
CP008925.1	h6.sal.bam	other	916866	916866	0	+	2	1	79	107	2.0
CP008925.1	h6.sal.bam	other	916867	916867	0	+	4	3	82	106	4.0
CP008925.1	h6.sal.bam	other	916868	916868	0	+	0	1	82	106	0.0
CP008925.1	h6.sal.bam	GAAC	916869	916869	916877	+	1	2	83	106	1.0
CP008925.1	h6.sal.bam	other	916870	916870	0	+	1	0	82	104	1.0
CP008925.1	h6.sal.bam	GAAC	916871	916871	916877	+	1	0	83	104	1.0
CP008925.1	h6.sal.bam	other	916872	916872	0	+	5	2	85	104	5.0
CP008925.1	h6.sal.bam	other	916873	916873	0	+	0	1	83	104	0.0
CP008925.1	h6.sal.bam	other	916874	916874	0	+	1	1	82	104	1.0
CP008925.1	h6.sal.bam	other	916875	916875	0	+	0	2	81	103	0.0
CP008925.1	h6.sal.bam	other	916876	916876	0	+	1	2	81	102	1.0
CP008925.1	h6.sal.bam	other	916877	916877	0	+	4	0	82	101	4.0
CP008925.1	h6.sal.bam	other	916878	916878	0	+	0	1	80	103	0.0
CP008925.1	h6.sal.bam	other	916879	916879	0	+	0	0	79	103	0.0
CP008925.1	h6.sal.bam	other	916880	916880	0	+	4	1	83	103	4.0
CP008925.1	h6.sal.bam	other	916881	916881	0	+	0	0	82	103	0.0
CP008925.1	h6.sal.bam	other	916882	916882	0	+	0	2	78	103	0.0
CP008925.1	h6.sal.bam	other	916883	916883	0	+	0	0	78	103	0.0
CP008925.1	h6.sal.bam	other	916884	916884	0	+	0	0	78	103	0.0
CP008925.1	h6.sal.bam	other	916885	916885	0	+	2	2	80	105	2.0
CP008925.1	h6.sal.bam	GAAC	916886	916886	916877	+	1	1	80	104	1.0
CP008925.1	h6.sal.bam	other	916887	916887	0	+	1	0	81	103	1.0
CP008925.1	h6.sal.bam	GAAC	916888	916888	916877	+	0	2	79	104	0.0
CP008925.1	h6.sal.bam	other	916889	916889	0	+	1	4	80	106	1.0
CP008925.1	h6.sal.bam	other	916890	916890	0	+	1	1	81	102	1.0
CP008925.1	h6.sal.bam	other	916891	916891	0	+	1	2	81	108	1.0
CP008925.1	h6.sal.bam	other	916892	916892	0	+	0	1	81	107	0.0
CP008925.1	h6.sal.bam	other	916893	916893	0	+	0	1	80	109	0.0
CP008925.1	h6.sal.bam	other	916894	916894	0	+	1	0	80	109	1.0
CP008925.1	h6.sal.bam	other	916895	916895	0	+	0	1	77	116	0.0
CP008925.1	h6.sal.bam	other	916896	916896	0	+	0	0	77	115	0.0
CP008925.1	h6.sal.bam	other	916897	916897	0	+	1	4	76	117	1.0
CP008925.1	h6.sal.bam	other	916898	916898	0	+	0	1	72	113	0.0
CP008925.1	h6.sal.bam	other	916899	916899	0	+	0	7	72	112	0.0
CP008925.1	h6.sal.bam	other	916900	916900	0	+	2	1	73	108	2.0
CP008925.1	h6.sal.bam	other	916901	916901	0	+	4	1	74	107	4.0
CP008925.1	h6.sal.bam	other	916902	916902	0	+	3	6	77	106	3.0
CP008925.1	h6.sal.bam	other	916903	916903	0	+	3	2	78	101	3.0
CP008925.1	h6.sal.bam	other	916904	916904	0	+	1	0	79	99	1.0
CP008925.1	h6.sal.bam	other	916905	916905	0	+	2	2	79	99	2.0
CP008925.1	h6.sal.bam	other	916906	916906	0	+	3	1	79	98	3.0
CP008925.1	h6.sal.bam	other	916907	916907	0	+	0	0	79	97	0.0
CP008925.1	h6.sal.bam	other	916908	916908	0	+	3	2	82	102	3.0
CP008925.1	h6.sal.bam	other	916909	916909	0	+	3	0	85	103	3.0
CP008925.1	h6.sal.bam	other	916910	916910	0	+	2	1	87	105	2.0
CP008925.1	h6.sal.bam	other	916911	916911	0	+	2	7	89	106	2.0
CP008925.1	h6.sal.bam	other	916912	916912	0	+	0	0	86	99	0.0
CP008925.1	h6.sal.bam	other	916913	916913	0	+	0	2	86	100	0.0
CP008925.1	h6.sal.bam	other	916914	916914	0	+	1	0	85	99	1.0
CP008925.1	h6.sal.bam	other	916915	916915	0	+	0	0	82	101	0.0
CP008925.1	h6.sal.bam	other	916916	916916	0	+	1	1	82	101	1.0
CP008925.1	h6.sal.bam	other	916917	916917	0	+	1	1	83	100	1.0
CP008925.1	h6.sal.bam	other	916918	916918	0	+	0	3	83	100	0.0
CP008925.1	h6.sal.bam	other	916919	916919	0	+	1	2	80	99	1.0
CP008925.1	h6.sal.bam	other	916920	916920	0	+	0	4	80	100	0.0
CP008925.1	h6.sal.bam	other	916921	916921	0	+	2	0	82	101	2.0
CP008925.1	h6.sal.bam	other	916922	916922	0	+	1	0	83	102	1.0
CP008925.1	h6.sal.bam	other	916923	916923	0	+	4	2	87	102	4.0
CP008925.1	h6.sal.bam	other	916924	916924	0	+	2	0	84	100	2.0
CP008925.1	h6.sal.bam	other	916925	916925	0	+	1	1	84	102	1.0
CP008925.1	h6.sal.bam	other	916926	916926	0	+	1	1	84	103	1.0
CP008925.1	h6.sal.bam	other	916927	916927	0	+	2	0	84	103	2.0
CP008925.1	h6.sal.bam	other	916928	916928	0	+	0	1	84	103	0.0
CP008925.1	h6.sal.bam	other	916929	916929	0	+	2	2	86	103	2.0
CP008925.1	h6.sal.bam	other	916930	916930	0	+	3	5	86	102	3.0
CP008925.1	h6.sal.bam	other	916931	916931	0	+	2	2	87	101	2.0
CP008925.1	h6.sal.bam	other	916932	916932	0	+	2	0	89	99	2.0
CP008925.1	h6.sal.bam	other	916933	916933	0	+	0	0	89	100	0.0
CP008925.1	h6.sal.bam	other	916934	916934	0	+	0	1	89	102	0.0
CP008925.1	h6.sal.bam	other	916935	916935	0	+	2	2	91	103	2.0
CP008925.1	h6.sal.bam	other	916936	916936	0	+	1	2	92	101	1.0
CP008925.1	h6.sal.bam	other	916937	916937	0	+	0	4	92	102	0.0
CP008925.1	h6.sal.bam	other	916938	916938	0	+	3	2	95	101	3.0
CP008925.1	h6.sal.bam	other	916939	916939	0	+	0	0	93	100	0.0
CP008925.1	h6.sal.bam	other	916940	916940	0	+	1	1	94	100	1.0
CP008925.1	h6.sal.bam	other	916941	916941	0	+	5	1	90	102	5.0
CP008925.1	h6.sal.bam	other	916942	916942	0	+	1	1	91	103	1.0
CP008925.1	h6.sal.bam	other	916943	916943	0	+	2	1	93	102	2.0
CP008925.1	h6.sal.bam	other	916944	916944	0	+	0	0	93	101	0.0
CP008925.1	h6.sal.bam	other	916945	916945	0	+	0	2	93	105	0.0
CP008925.1	h6.sal.bam	other	916946	916946	0	+	0	0	88	104	0.0
CP008925.1	h6.sal.bam	other	916947	916947	0	+	1	1	89	104	1.0
CP008925.1	h6.sal.bam	other	916948	916948	0	+	1	0	90	104	1.0
CP008925.1	h6.sal.bam	other	916949	916949	0	+	0	0	89	104	0.0
CP008925.1	h6.sal.bam	other	916950	916950	0	+	2	3	91	106	2.0
CP008925.1	h6.sal.bam	other	916951	916951	0	+	2	1	88	105	2.0
CP008925.1	h6.sal.bam	other	916952	916952	0	+	0	2	88	104	0.0
CP008925.1	h6.sal.bam	other	916953	916953	0	+	0	1	88	104	0.0
CP008925.1	h6.sal.bam	other	916954	916954	0	+	0	0	88	104	0.0
CP008925.1	h6.sal.bam	other	916955	916955	0	+	2	1	86	105	2.0
CP008925.1	h6.sal.bam	other	916956	916956	0	+	1	0	87	104	1.0
CP008925.1	h6.sal.bam	other	916957	916957	0	+	2	2	89	106	2.0
CP008925.1	h6.sal.bam	other	916958	916958	0	+	0	2	89	104	0.0
CP008925.1	h6.sal.bam	other	916959	916959	0	+	4	1	93	102	4.0
CP008925.1	h6.sal.bam	other	916960	916960	0	+	1	0	92	102	1.0
CP008925.1	h6.sal.bam	other	916961	916961	0	+	2	0	93	107	2.0
CP008925.1	h6.sal.bam	other	916962	916962	0	+	0	2	92	108	0.0
CP008925.1	h6.sal.bam	other	916963	916963	0	+	1	3	92	108	1.0
CP008925.1	h6.sal.bam	GTTC	916964	916964	916972	+	5	7	96	105	5.0
CP008925.1	h6.sal.bam	other	916965	916965	0	+	0	1	96	99	0.0
CP008925.1	h6.sal.bam	GTTC	916966	916966	916972	+	1	0	95	98	1.0
CP008925.1	h6.sal.bam	other	916967	916967	0	+	0	4	95	100	0.0
CP008925.1	h6.sal.bam	other	916968	916968	0	+	0	1	95	96	0.0
CP008925.1	h6.sal.bam	other	916969	916969	0	+	0	6	94	98	0.0
CP008925.1	h6.sal.bam	other	916970	916970	0	+	0	0	93	94	0.0
CP008925.1	h6.sal.bam	other	916971	916971	0	+	4	2	97	94	4.0
CP008925.1	h6.sal.bam	other	916972	916972	0	+	2	0	98	97	2.0
CP008925.1	h6.sal.bam	other	916973	916973	0	+	0	0	98	97	0.0
CP008925.1	h6.sal.bam	other	916974	916974	0	+	2	2	100	98	2.0
CP008925.1	h6.sal.bam	other	916975	916975	0	+	0	0	98	101	0.0
CP008925.1	h6.sal.bam	other	916976	916976	0	+	1	0	95	101	1.0
CP008925.1	h6.sal.bam	GTTC	916977	916977	916985	+	2	1	94	101	2.0
CP008925.1	h6.sal.bam	other	916978	916978	0	+	2	1	93	100	2.0
CP008925.1	h6.sal.bam	GTTC	916979	916979	916985	+	2	0	93	99	2.0
CP008925.1	h6.sal.bam	other	916980	916980	0	+	0	0	93	99	0.0
CP008925.1	h6.sal.bam	GTTC	916981	916981	916972	+	0	6	90	99	0.0
CP008925.1	h6.sal.bam	other	916982	916982	0	+	0	1	90	94	0.0
CP008925.1	h6.sal.bam	GTTC	916983	916983	916972	+	4	1	91	93	4.0
CP008925.1	h6.sal.bam	other	916984	916984	0	+	3	2	92	93	3.0
CP008925.1	h6.sal.bam	other	916985	916985	0	+	1	2	91	91	1.0
CP008925.1	h6.sal.bam	other	916986	916986	0	+	0	0	89	89	0.0
CP008925.1	h6.sal.bam	other	916987	916987	0	+	1	2	90	91	1.0
CP008925.1	h6.sal.bam	other	916988	916988	0	+	1	1	91	91	1.0
CP008925.1	h6.sal.bam	other	916989	916989	0	+	1	2	91	90	1.0
CP008925.1	h6.sal.bam	other	916990	916990	0	+	1	0	92	88	1.0
CP008925.1	h6.sal.bam	other	916991	916991	0	+	1	1	92	94	1.0
CP008925.1	h6.sal.bam	other	916992	916992	0	+	1	0	92	96	1.0
CP008925.1	h6.sal.bam	other	916993	916993	0	+	3	2	95	97	3.0
CP008925.1	h6.sal.bam	GTTC	916994	916994	916985	+	3	2	97	97	3.0
CP008925.1	h6.sal.bam	other	916995	916995	0	+	1	5	98	95	1.0
CP008925.1	h6.sal.bam	GTTC	916996	916996	916985	+	3	1	99	93	3.0
CP008925.1	h6.sal.bam	other	916997	916997	0	+	1	0	99	92	1.0
CP008925.1	h6.sal.bam	other	916998	916998	0	+	3	1	98	93	3.0
CP008925.1	h6.sal.bam	other	916999	916999	0	+	0	0	94	93	0.0
CP008925.1	h6.sal.bam	other	917000	917000	0	+	2	2	96	96	2.0
CP008925.1	h6.sal.bam	other	917001	917001	0	+	1	1	97	94	1.0
CP008925.1	h6.sal.bam	other	917002	917002	0	+	0	0	95	96	0.0
CP008925.1	h6.sal.bam	other	917003	917003	0	+	1	3	91	97	1.0
CP008925.1	h6.sal.bam	other	917004	917004	0	+	0	1	91	94	0.0
CP008925.1	h6.sal.bam	other	917005	917005	0	+	0	4	91	96	0.0
CP008925.1	h6.sal.bam	other	917006	917006	0	+	0	0	87	92	0.0
CP008925.1	h6.sal.bam	other	917007	917007	0	+	4	0	91	93	4.0
CP008925.1	h6.sal.bam	other	917008	917008	0	+	0	1	91	93	0.0
CP008925.1	h6.sal.bam	other	917009	917009	0	+	1	2	90	93	1.0
CP008925.1	h6.sal.bam	other	917010	917010	0	+	2	0	91	92	2.0
CP008925.1	h6.sal.bam	other	917011	917011	0	+	1	3	92	94	1.0
CP008925.1	h6.sal.bam	other	917012	917012	0	+	0	3	92	91	0.0
CP008925.1	h6.sal.bam	other	917013	917013	0	+	0	1	89	90	0.0
CP008925.1	h6.sal.bam	other	917014	917014	0	+	1	0	90	91	1.0
CP008925.1	h6.sal.bam	GTTC	917015	917015	917023	+	1	3	85	92	1.0
CP008925.1	h6.sal.bam	other	917016	917016	0	+	0	2	85	91	0.0
CP008925.1	h6.sal.bam	GTTC	917017	917017	917023	+	1	0	84	91	1.0
CP008925.1	h6.sal.bam	other	917018	917018	0	+	1	2	83	93	1.0
CP008925.1	h6.sal.bam	other	917019	917019	0	+	0	2	83	91	0.0
CP008925.1	h6.sal.bam	other	917020	917020	0	+	1	1	81	92	1.0
CP008925.1	h6.sal.bam	other	917021	917021	0	+	2	0	83	92	2.0
CP008925.1	h6.sal.bam	other	917022	917022	0	+	0	1	83	95	0.0
CP008925.1	h6.sal.bam	other	917023	917023	0	+	1	2	84	94	1.0
CP008925.1	h6.sal.bam	other	917024	917024	0	+	0	1	84	92	0.0
CP008925.1	h6.sal.bam	other	917025	917025	0	+	0	1	82	97	0.0
CP008925.1	h6.sal.bam	other	917026	917026	0	+	1	2	81	98	1.0
CP008925.1	h6.sal.bam	other	917027	917027	0	+	3	3	84	96	3.0
CP008925.1	h6.sal.bam	other	917028	917028	0	+	0	0	84	93	0.0
CP008925.1	h6.sal.bam	other	917029	917029	0	+	0	1	84	94	0.0
CP008925.1	h6.sal.bam	other	917030	917030	0	+	0	1	82	94	0.0
CP008925.1	h6.sal.bam	other	917031	917031	0	+	1	1	82	94	1.0
CP008925.1	h6.sal.bam	GTTC	917032	917032	917023	+	1	3	81	94	1.0
CP008925.1	h6.sal.bam	other	917033	917033	0	+	2	1	83	93	2.0
CP008925.1	h6.sal.bam	GTTC	917034	917034	917023	+	6	1	85	92	6.0
CP008925.1	h6.sal.bam	other	917035	917035	0	+	0	1	84	91	0.0
CP008925.1	h6.sal.bam	other	917036	917036	0	+	1	1	84	92	1.0
CP008925.1	h6.sal.bam	other	917037	917037	0	+	0	1	84	93	0.0
CP008925.1	h6.sal.bam	other	917038	917038	0	+	1	1	83	94	1.0
CP008925.1	h6.sal.bam	other	917039	917039	0	+	0	1	80	97	0.0
CP008925.1	h6.sal.bam	other	917040	917040	0	+	2	0	81	96	2.0
CP008925.1	h6.sal.bam	other	917041	917041	0	+	0	2	80	99	0.0
CP008925.1	h6.sal.bam	other	917042	917042	0	+	2	2	82	97	2.0
CP008925.1	h6.sal.bam	other	917043	917043	0	+	3	1	85	96	3.0
CP008925.1	h6.sal.bam	other	917044	917044	0	+	3	2	88	96	3.0
CP008925.1	h6.sal.bam	other	917045	917045	0	+	3	0	87	94	3.0
CP008925.1	h6.sal.bam	other	917046	917046	0	+	1	5	88	94	1.0
CP008925.1	h6.sal.bam	other	917047	917047	0	+	2	1	89	92	2.0
CP008925.1	h6.sal.bam	other	917048	917048	0	+	1	2	90	93	1.0
CP008925.1	h6.sal.bam	other	917049	917049	0	+	3	2	90	92	3.0
CP008925.1	h6.sal.bam	other	917050	917050	0	+	3	0	93	90	3.0
CP008925.1	h6.sal.bam	other	917051	917051	0	+	1	0	93	90	1.0
CP008925.1	h6.sal.bam	other	917052	917052	0	+	0	0	91	91	0.0
CP008925.1	h6.sal.bam	other	917053	917053	0	+	0	0	87	91	0.0
CP008925.1	h6.sal.bam	other	917054	917054	0	+	3	0	90	92	3.0
CP008925.1	h6.sal.bam	other	917055	917055	0	+	0	0	90	92	0.0
CP008925.1	h6.sal.bam	other	917056	917056	0	+	0	1	90	92	0.0
CP008925.1	h6.sal.bam	other	917057	917057	0	+	2	1	92	92	2.0
CP008925.1	h6.sal.bam	other	917058	917058	0	+	0	0	88	91	0.0
CP008925.1	h6.sal.bam	other	917059	917059	0	+	0	0	85	91	0.0
CP008925.1	h6.sal.bam	other	917060	917060	0	+	0	2	84	94	0.0
CP008925.1	h6.sal.bam	other	917061	917061	0	+	2	1	86	94	2.0
CP008925.1	h6.sal.bam	other	917062	917062	0	+	2	1	87	96	2.0
CP008925.1	h6.sal.bam	other	917063	917063	0	+	0	1	86	95	0.0
CP008925.1	h6.sal.bam	other	917064	917064	0	+	0	4	85	94	0.0
CP008925.1	h6.sal.bam	other	917065	917065	0	+	3	2	86	94	3.0
CP008925.1	h6.sal.bam	other	917066	917066	0	+	4	2	90	93	4.0
CP008925.1	h6.sal.bam	other	917067	917067	0	+	2	1	91	91	2.0
CP008925.1	h6.sal.bam	other	917068	917068	0	+	2	1	89	92	2.0
CP008925.1	h6.sal.bam	other	917069	917069	0	+	3	3	91	92	3.0
CP008925.1	h6.sal.bam	other	917070	917070	0	+	0	0	90	89	0.0
CP008925.1	h6.sal.bam	other	917071	917071	0	+	0	0	87	95	0.0
CP008925.1	h6.sal.bam	other	917072	917072	0	+	3	1	86	97	3.0
CP008925.1	h6.sal.bam	other	917073	917073	0	+	0	3	86	98	0.0
CP008925.1	h6.sal.bam	other	917074	917074	0	+	0	1	86	95	0.0
CP008925.1	h6.sal.bam	other	917075	917075	0	+	9	1	92	95	9.0
CP008925.1	h6.sal.bam	other	917076	917076	0	+	4	2	95	94	4.0
CP008925.1	h6.sal.bam	other	917077	917077	0	+	0	1	95	92	0.0
CP008925.1	h6.sal.bam	other	917078	917078	0	+	4	0	98	96	4.0
CP008925.1	h6.sal.bam	other	917079	917079	0	+	0	3	98	96	0.0
CP008925.1	h6.sal.bam	other	917080	917080	0	+	1	0	99	94	1.0
CP008925.1	h6.sal.bam	other	917081	917081	0	+	1	1	100	94	1.0
CP008925.1	h6.sal.bam	other	917082	917082	0	+	0	1	96	94	0.0
CP008925.1	h6.sal.bam	other	917083	917083	0	+	1	0	97	96	1.0
CP008925.1	h6.sal.bam	other	917084	917084	0	+	1	1	97	96	1.0
CP008925.1	h6.sal.bam	other	917085	917085	0	+	2	2	96	98	2.0
CP008925.1	h6.sal.bam	other	917086	917086	0	+	1	0	97	96	1.0
CP008925.1	h6.sal.bam	other	917087	917087	0	+	0	2	97	96	0.0
CP008925.1	h6.sal.bam	other	917088	917088	0	+	6	2	103	95	6.0
CP008925.1	h6.sal.bam	other	917089	917089	0	+	0	1	102	93	0.0
CP008925.1	h6.sal.bam	other	917090	917090	0	+	4	2	105	92	4.0
CP008925.1	h6.sal.bam	other	917091	917091	0	+	2	2	107	90	2.0
CP008925.1	h6.sal.bam	other	917092	917092	0	+	0	2	106	92	0.0
CP008925.1	h6.sal.bam	other	917093	917093	0	+	1	2	107	92	1.0
CP008925.1	h6.sal.bam	other	917094	917094	0	+	0	2	107	90	0.0
CP008925.1	h6.sal.bam	other	917095	917095	0	+	1	0	105	89	1.0
CP008925.1	h6.sal.bam	other	917096	917096	0	+	0	3	105	91	0.0
CP008925.1	h6.sal.bam	other	917097	917097	0	+	0	0	105	92	0.0
CP008925.1	h6.sal.bam	other	917098	917098	0	+	1	7	105	92	1.0
CP008925.1	h6.sal.bam	other	917099	917099	0	+	1	2	106	89	1.0
CP008925.1	h6.sal.bam	other	917100	917100	0	+	0	0	101	87	0.0
CP008925.1	h6.sal.bam	other	917101	917101	0	+	0	0	101	88	0.0
CP008925.1	h6.sal.bam	other	917102	917102	0	+	2	1	103	90	2.0
CP008925.1	h6.sal.bam	other	917103	917103	0	+	1	0	104	90	1.0
CP008925.1	h6.sal.bam	other	917104	917104	0	+	1	1	105	91	1.0
CP008925.1	h6.sal.bam	other	917105	917105	0	+	1	0	106	91	1.0
CP008925.1	h6.sal.bam	other	917106	917106	0	+	2	1	105	91	2.0
CP008925.1	h6.sal.bam	other	917107	917107	0	+	4	2	109	93	4.0
CP008925.1	h6.sal.bam	other	917108	917108	0	+	1	0	110	91	1.0
CP008925.1	h6.sal.bam	other	917109	917109	0	+	0	2	104	93	0.0
CP008925.1	h6.sal.bam	other	917110	917110	0	+	1	2	104	91	1.0
CP008925.1	h6.sal.bam	other	917111	917111	0	+	0	2	104	89	0.0
CP008925.1	h6.sal.bam	other	917112	917112	0	+	0	0	101	88	0.0
CP008925.1	h6.sal.bam	other	917113	917113	0	+	0	4	101	89	0.0
CP008925.1	h6.sal.bam	other	917114	917114	0	+	2	0	103	86	2.0
CP008925.1	h6.sal.bam	other	917115	917115	0	+	2	3	105	87	2.0
CP008925.1	h6.sal.bam	other	917116	917116	0	+	2	0	107	84	2.0
CP008925.1	h6.sal.bam	other	917117	917117	0	+	0	1	105	84	0.0
CP008925.1	h6.sal.bam	other	917118	917118	0	+	4	1	103	84	4.0
CP008925.1	h6.sal.bam	other	917119	917119	0	+	0	0	100	84	0.0
CP008925.1	h6.sal.bam	other	917120	917120	0	+	2	0	101	85	2.0
CP008925.1	h6.sal.bam	other	917121	917121	0	+	1	3	102	85	1.0
CP008925.1	h6.sal.bam	other	917122	917122	0	+	1	2	101	86	1.0
CP008925.1	h6.sal.bam	other	917123	917123	0	+	3	2	103	84	3.0
CP008925.1	h6.sal.bam	other	917124	917124	0	+	2	0	101	82	2.0
CP008925.1	h6.sal.bam	other	917125	917125	0	+	1	1	100	82	1.0
CP008925.1	h6.sal.bam	other	917126	917126	0	+	1	0	100	85	1.0
CP008925.1	h6.sal.bam	other	917127	917127	0	+	1	0	101	85	1.0
CP008925.1	h6.sal.bam	other	917128	917128	0	+	2	1	103	89	2.0
CP008925.1	h6.sal.bam	other	917129	917129	0	+	1	0	101	88	1.0
CP008925.1	h6.sal.bam	other	917130	917130	0	+	0	1	101	88	0.0
CP008925.1	h6.sal.bam	other	917131	917131	0	+	2	0	101	90	2.0
CP008925.1	h6.sal.bam	other	917132	917132	0	+	0	0	101	90	0.0
CP008925.1	h6.sal.bam	other	917133	917133	0	+	0	3	101	93	0.0
CP008925.1	h6.sal.bam	other	917134	917134	0	+	1	0	102	99	1.0
CP008925.1	h6.sal.bam	other	917135	917135	0	+	0	2	102	99	0.0
CP008925.1	h6.sal.bam	other	917136	917136	0	+	1	3	101	98	1.0
CP008925.1	h6.sal.bam	other	917137	917137	0	+	2	0	101	96	2.0
CP008925.1	h6.sal.bam	other	917138	917138	0	+	0	2	101	96	0.0
CP008925.1	h6.sal.bam	other	917139	917139	0	+	0	2	101	96	0.0
CP008925.1	h6.sal.bam	other	917140	917140	0	+	2	1	99	96	2.0
CP008925.1	h6.sal.bam	other	917141	917141	0	+	3	1	98	95	3.0
CP008925.1	h6.sal.bam	other	917142	917142	0	+	4	0	100	96	4.0
CP008925.1	h6.sal.bam	other	917143	917143	0	+	0	1	96	97	0.0
CP008925.1	h6.sal.bam	other	917144	917144	0	+	4	1	99	97	4.0
CP008925.1	h6.sal.bam	other	917145	917145	0	+	0	5	99	96	0.0
CP008925.1	h6.sal.bam	other	917146	917146	0	+	2	3	98	91	2.0
CP008925.1	h6.sal.bam	other	917147	917147	0	+	1	1	99	89	1.0
CP008925.1	h6.sal.bam	other	917148	917148	0	+	2	0	101	88	2.0
CP008925.1	h6.sal.bam	other	917149	917149	0	+	4	1	96	89	4.0
CP008925.1	h6.sal.bam	other	917150	917150	0	+	1	2	93	88	1.0
CP008925.1	h6.sal.bam	other	917151	917151	0	+	0	0	93	87	0.0
CP008925.1	h6.sal.bam	other	917152	917152	0	+	2	3	95	88	2.0
CP008925.1	h6.sal.bam	other	917153	917153	0	+	1	0	92	86	1.0
CP008925.1	h6.sal.bam	other	917154	917154	0	+	1	1	93	91	1.0
CP008925.1	h6.sal.bam	other	917155	917155	0	+	2	1	94	93	2.0
CP008925.1	h6.sal.bam	other	917156	917156	0	+	1	1	94	95	1.0
CP008925.1	h6.sal.bam	other	917157	917157	0	+	2	2	96	96	2.0
CP008925.1	h6.sal.bam	other	917158	917158	0	+	0	2	94	95	0.0
CP008925.1	h6.sal.bam	other	917159	917159	0	+	0	1	90	94	0.0
CP008925.1	h6.sal.bam	other	917160	917160	0	+	0	0	90	96	0.0
CP008925.1	h6.sal.bam	other	917161	917161	0	+	0	0	90	97	0.0
CP008925.1	h6.sal.bam	other	917162	917162	0	+	3	1	92	97	3.0
CP008925.1	h6.sal.bam	other	917163	917163	0	+	0	0	88	96	0.0
CP008925.1	h6.sal.bam	other	917164	917164	0	+	2	0	90	97	2.0
CP008925.1	h6.sal.bam	other	917165	917165	0	+	3	3	87	98	3.0
CP008925.1	h6.sal.bam	other	917166	917166	0	+	0	1	87	99	0.0
CP008925.1	h6.sal.bam	other	917167	917167	0	+	0	2	87	99	0.0
CP008925.1	h6.sal.bam	other	917168	917168	0	+	1	0	87	97	1.0
CP008925.1	h6.sal.bam	other	917169	917169	0	+	1	1	88	97	1.0
CP008925.1	h6.sal.bam	other	917170	917170	0	+	0	2	88	96	0.0
CP008925.1	h6.sal.bam	other	917171	917171	0	+	0	4	88	94	0.0
CP008925.1	h6.sal.bam	other	917172	917172	0	+	1	2	89	97	1.0
CP008925.1	h6.sal.bam	other	917173	917173	0	+	3	2	91	96	3.0
CP008925.1	h6.sal.bam	other	917174	917174	0	+	0	0	90	94	0.0
CP008925.1	h6.sal.bam	other	917175	917175	0	+	2	1	92	95	2.0
CP008925.1	h6.sal.bam	other	917176	917176	0	+	0	3	92	95	0.0
CP008925.1	h6.sal.bam	other	917177	917177	0	+	2	1	91	92	2.0
CP008925.1	h6.sal.bam	other	917178	917178	0	+	2	2	90	91	2.0
CP008925.1	h6.sal.bam	other	917179	917179	0	+	2	0	91	89	2.0
CP008925.1	h6.sal.bam	other	917180	917180	0	+	2	0	93	93	2.0
CP008925.1	h6.sal.bam	other	917181	917181	0	+	2	3	93	94	2.0
CP008925.1	h6.sal.bam	other	917182	917182	0	+	2	2	86	94	2.0
CP008925.1	h6.sal.bam	other	917183	917183	0	+	1	0	87	92	1.0
CP008925.1	h6.sal.bam	other	917184	917184	0	+	1	0	86	92	1.0
CP008925.1	h6.sal.bam	other	917185	917185	0	+	0	0	86	93	0.0
CP008925.1	h6.sal.bam	other	917186	917186	0	+	2	1	88	93	2.0
CP008925.1	h6.sal.bam	other	917187	917187	0	+	1	1	89	96	1.0
CP008925.1	h6.sal.bam	other	917188	917188	0	+	1	1	90	97	1.0
CP008925.1	h6.sal.bam	other	917189	917189	0	+	0	0	87	100	0.0
CP008925.1	h6.sal.bam	other	917190	917190	0	+	1	0	87	103	1.0
CP008925.1	h6.sal.bam	other	917191	917191	0	+	0	0	83	103	0.0
CP008925.1	h6.sal.bam	other	917192	917192	0	+	0	1	80	103	0.0
CP008925.1	h6.sal.bam	other	917193	917193	0	+	2	1	82	105	2.0
CP008925.1	h6.sal.bam	other	917194	917194	0	+	0	2	82	104	0.0
CP008925.1	h6.sal.bam	other	917195	917195	0	+	0	1	72	103	0.0
CP008925.1	h6.sal.bam	other	917196	917196	0	+	1	2	73	102	1.0
CP008925.1	h6.sal.bam	other	917197	917197	0	+	2	0	75	104	2.0
CP008925.1	h6.sal.bam	other	917198	917198	0	+	2	0	77	104	2.0
CP008925.1	h6.sal.bam	other	917199	917199	0	+	2	2	79	107	2.0
CP008925.1	h6.sal.bam	other	917200	917200	0	+	2	2	79	106	2.0
CP008925.1	h6.sal.bam	other	917201	917201	0	+	1	3	80	108	1.0
CP008925.1	h6.sal.bam	other	917202	917202	0	+	1	1	81	107	1.0
CP008925.1	h6.sal.bam	other	917203	917203	0	+	3	0	84	106	3.0
CP008925.1	h6.sal.bam	other	917204	917204	0	+	0	2	84	106	0.0
CP008925.1	h6.sal.bam	other	917205	917205	0	+	2	1	83	105	2.0
CP008925.1	h6.sal.bam	other	917206	917206	0	+	2	3	85	105	2.0
CP008925.1	h6.sal.bam	other	917207	917207	0	+	1	2	86	102	1.0
CP008925.1	h6.sal.bam	other	917208	917208	0	+	2	7	88	100	2.0
CP008925.1	h6.sal.bam	other	917209	917209	0	+	1	0	89	100	1.0
CP008925.1	h6.sal.bam	other	917210	917210	0	+	0	2	89	102	0.0
CP008925.1	h6.sal.bam	other	917211	917211	0	+	2	1	90	100	2.0
CP008925.1	h6.sal.bam	other	917212	917212	0	+	1	1	89	99	1.0
CP008925.1	h6.sal.bam	other	917213	917213	0	+	0	1	88	98	0.0
CP008925.1	h6.sal.bam	other	917214	917214	0	+	0	1	86	98	0.0
CP008925.1	h6.sal.bam	other	917215	917215	0	+	1	2	84	100	1.0
CP008925.1	h6.sal.bam	other	917216	917216	0	+	2	0	78	98	2.0
CP008925.1	h6.sal.bam	other	917217	917217	0	+	1	1	78	98	1.0
CP008925.1	h6.sal.bam	other	917218	917218	0	+	1	1	76	97	1.0
CP008925.1	h6.sal.bam	other	917219	917219	0	+	2	0	77	96	2.0
CP008925.1	h6.sal.bam	other	917220	917220	0	+	0	0	77	100	0.0
CP008925.1	h6.sal.bam	other	917221	917221	0	+	0	1	75	100	0.0
CP008925.1	h6.sal.bam	other	917222	917222	0	+	4	0	79	99	4.0
CP008925.1	h6.sal.bam	other	917223	917223	0	+	1	1	80	105	1.0
CP008925.1	h6.sal.bam	other	917224	917224	0	+	1	0	78	104	1.0
CP008925.1	h6.sal.bam	other	917225	917225	0	+	0	2	78	104	0.0
CP008925.1	h6.sal.bam	other	917226	917226	0	+	1	2	77	104	1.0
CP008925.1	h6.sal.bam	other	917227	917227	0	+	1	1	78	104	1.0
CP008925.1	h6.sal.bam	other	917228	917228	0	+	1	3	79	103	1.0
CP008925.1	h6.sal.bam	other	917229	917229	0	+	1	3	78	101	1.0
CP008925.1	h6.sal.bam	other	917230	917230	0	+	2	3	80	100	2.0
CP008925.1	h6.sal.bam	other	917231	917231	0	+	0	2	80	97	0.0
CP008925.1	h6.sal.bam	other	917232	917232	0	+	0	1	79	95	0.0
CP008925.1	h6.sal.bam	other	917233	917233	0	+	0	1	79	99	0.0
CP008925.1	h6.sal.bam	other	917234	917234	0	+	2	3	81	102	2.0
CP008925.1	h6.sal.bam	other	917235	917235	0	+	1	1	82	99	1.0
CP008925.1	h6.sal.bam	other	917236	917236	0	+	2	0	84	99	2.0
CP008925.1	h6.sal.bam	other	917237	917237	0	+	1	0	82	102	1.0
CP008925.1	h6.sal.bam	other	917238	917238	0	+	2	1	84	102	2.0
CP008925.1	h6.sal.bam	other	917239	917239	0	+	0	1	84	102	0.0
CP008925.1	h6.sal.bam	other	917240	917240	0	+	1	4	82	102	1.0
CP008925.1	h6.sal.bam	other	917241	917241	0	+	0	1	82	98	0.0
CP008925.1	h6.sal.bam	other	917242	917242	0	+	3	0	84	98	3.0
CP008925.1	h6.sal.bam	other	917243	917243	0	+	0	2	84	98	0.0
CP008925.1	h6.sal.bam	other	917244	917244	0	+	0	3	83	97	0.0
CP008925.1	h6.sal.bam	other	917245	917245	0	+	0	2	83	96	0.0
CP008925.1	h6.sal.bam	other	917246	917246	0	+	2	0	81	95	2.0
CP008925.1	h6.sal.bam	other	917247	917247	0	+	2	1	83	99	2.0
CP008925.1	h6.sal.bam	other	917248	917248	0	+	0	0	83	98	0.0
CP008925.1	h6.sal.bam	other	917249	917249	0	+	2	1	83	101	2.0
CP008925.1	h6.sal.bam	other	917250	917250	0	+	1	1	84	100	1.0
CP008925.1	h6.sal.bam	other	917251	917251	0	+	0	0	84	101	0.0
CP008925.1	h6.sal.bam	other	917252	917252	0	+	2	0	83	101	2.0
CP008925.1	h6.sal.bam	other	917253	917253	0	+	0	4	82	101	0.0
CP008925.1	h6.sal.bam	other	917254	917254	0	+	2	2	81	97	2.0
CP008925.1	h6.sal.bam	other	917255	917255	0	+	2	2	80	95	2.0
CP008925.1	h6.sal.bam	other	917256	917256	0	+	1	1	80	95	1.0
CP008925.1	h6.sal.bam	other	917257	917257	0	+	4	0	82	95	4.0
CP008925.1	h6.sal.bam	other	917258	917258	0	+	1	0	82	95	1.0
CP008925.1	h6.sal.bam	other	917259	917259	0	+	1	2	82	103	1.0
CP008925.1	h6.sal.bam	other	917260	917260	0	+	1	1	81	102	1.0
CP008925.1	h6.sal.bam	other	917261	917261	0	+	3	2	84	101	3.0
CP008925.1	h6.sal.bam	other	917262	917262	0	+	0	2	83	100	0.0
CP008925.1	h6.sal.bam	other	917263	917263	0	+	1	4	81	99	1.0
CP008925.1	h6.sal.bam	other	917264	917264	0	+	1	4	82	97	1.0
CP008925.1	h6.sal.bam	other	917265	917265	0	+	0	0	82	93	0.0
CP008925.1	h6.sal.bam	other	917266	917266	0	+	2	0	84	94	2.0
CP008925.1	h6.sal.bam	other	917267	917267	0	+	1	2	84	97	1.0
CP008925.1	h6.sal.bam	other	917268	917268	0	+	2	0	85	97	2.0
CP008925.1	h6.sal.bam	other	917269	917269	0	+	0	1	85	97	0.0
CP008925.1	h6.sal.bam	other	917270	917270	0	+	4	0	88	96	4.0
CP008925.1	h6.sal.bam	other	917271	917271	0	+	0	4	87	96	0.0
CP008925.1	h6.sal.bam	other	917272	917272	0	+	2	1	87	96	2.0
CP008925.1	h6.sal.bam	other	917273	917273	0	+	1	1	84	97	1.0
CP008925.1	h6.sal.bam	other	917274	917274	0	+	2	1	86	96	2.0
CP008925.1	h6.sal.bam	other	917275	917275	0	+	1	4	86	97	1.0
CP008925.1	h6.sal.bam	other	917276	917276	0	+	1	2	87	95	1.0
CP008925.1	h6.sal.bam	other	917277	917277	0	+	0	0	86	94	0.0
CP008925.1	h6.sal.bam	other	917278	917278	0	+	5	0	88	94	5.0
CP008925.1	h6.sal.bam	other	917279	917279	0	+	0	2	85	94	0.0
CP008925.1	h6.sal.bam	other	917280	917280	0	+	1	1	86	93	1.0
CP008925.1	h6.sal.bam	other	917281	917281	0	+	1	2	83	92	1.0
CP008925.1	h6.sal.bam	other	917282	917282	0	+	0	3	83	92	0.0
CP008925.1	h6.sal.bam	other	917283	917283	0	+	1	2	84	90	1.0
CP008925.1	h6.sal.bam	other	917284	917284	0	+	3	2	86	91	3.0
CP008925.1	h6.sal.bam	other	917285	917285	0	+	1	0	87	91	1.0
CP008925.1	h6.sal.bam	other	917286	917286	0	+	2	0	87	91	2.0
CP008925.1	h6.sal.bam	other	917287	917287	0	+	2	1	88	92	2.0
CP008925.1	h6.sal.bam	other	917288	917288	0	+	0	0	88	95	0.0
CP008925.1	h6.sal.bam	other	917289	917289	0	+	2	3	90	95	2.0
CP008925.1	h6.sal.bam	other	917290	917290	0	+	0	2	89	95	0.0
CP008925.1	h6.sal.bam	other	917291	917291	0	+	5	0	91	93	5.0
CP008925.1	h6.sal.bam	other	917292	917292	0	+	1	0	92	93	1.0
CP008925.1	h6.sal.bam	other	917293	917293	0	+	0	1	91	95	0.0
CP008925.1	h6.sal.bam	other	917294	917294	0	+	2	1	90	100	2.0
CP008925.1	h6.sal.bam	other	917295	917295	0	+	0	1	90	101	0.0
CP008925.1	h6.sal.bam	other	917296	917296	0	+	0	3	90	102	0.0
CP008925.1	h6.sal.bam	other	917297	917297	0	+	2	2	90	100	2.0
CP008925.1	h6.sal.bam	other	917298	917298	0	+	0	0	88	98	0.0
CP008925.1	h6.sal.bam	other	917299	917299	0	+	0	0	88	98	0.0
CP008925.1	h6.sal.bam	other	917300	917300	0	+	1	2	88	100	1.0
CP008925.1	h6.sal.bam	other	917301	917301	0	+	0	2	86	102	0.0
CP008925.1	h6.sal.bam	other	917302	917302	0	+	0	0	86	100	0.0
CP008925.1	h6.sal.bam	other	917303	917303	0	+	0	1	86	102	0.0
CP008925.1	h6.sal.bam	other	917304	917304	0	+	3	2	88	102	3.0
CP008925.1	h6.sal.bam	other	917305	917305	0	+	0	1	86	100	0.0
CP008925.1	h6.sal.bam	other	917306	917306	0	+	2	2	87	99	2.0
CP008925.1	h6.sal.bam	other	917307	917307	0	+	0	3	87	97	0.0
CP008925.1	h6.sal.bam	other	917308	917308	0	+	1	4	88	94	1.0
CP008925.1	h6.sal.bam	other	917309	917309	0	+	2	1	88	92	2.0
CP008925.1	h6.sal.bam	other	917310	917310	0	+	0	0	87	91	0.0
CP008925.1	h6.sal.bam	other	917311	917311	0	+	3	2	88	91	3.0
CP008925.1	h6.sal.bam	other	917312	917312	0	+	0	0	87	89	0.0
CP008925.1	h6.sal.bam	other	917313	917313	0	+	2	1	88	90	2.0
CP008925.1	h6.sal.bam	other	917314	917314	0	+	0	1	88	91	0.0
CP008925.1	h6.sal.bam	other	917315	917315	0	+	1	0	88	92	1.0
CP008925.1	h6.sal.bam	other	917316	917316	0	+	1	1	86	93	1.0
CP008925.1	h6.sal.bam	other	917317	917317	0	+	1	1	87	93	1.0
CP008925.1	h6.sal.bam	other	917318	917318	0	+	0	0	87	92	0.0
CP008925.1	h6.sal.bam	other	917319	917319	0	+	1	1	88	104	1.0
CP008925.1	h6.sal.bam	other	917320	917320	0	+	0	1	88	104	0.0
CP008925.1	h6.sal.bam	other	917321	917321	0	+	1	4	85	104	1.0
CP008925.1	h6.sal.bam	other	917322	917322	0	+	0	1	84	103	0.0
CP008925.1	h6.sal.bam	other	917323	917323	0	+	2	2	86	102	2.0
CP008925.1	h6.sal.bam	other	917324	917324	0	+	0	1	84	101	0.0
CP008925.1	h6.sal.bam	other	917325	917325	0	+	0	1	83	100	0.0
CP008925.1	h6.sal.bam	other	917326	917326	0	+	2	0	85	100	2.0
CP008925.1	h6.sal.bam	other	917327	917327	0	+	5	0	88	104	5.0
CP008925.1	h6.sal.bam	other	917328	917328	0	+	1	1	89	105	1.0
CP008925.1	h6.sal.bam	other	917329	917329	0	+	4	0	91	106	4.0
CP008925.1	h6.sal.bam	other	917330	917330	0	+	0	1	89	107	0.0
CP008925.1	h6.sal.bam	other	917331	917331	0	+	0	1	84	112	0.0
CP008925.1	h6.sal.bam	other	917332	917332	0	+	2	7	86	111	2.0
CP008925.1	h6.sal.bam	other	917333	917333	0	+	0	2	85	109	0.0
CP008925.1	h6.sal.bam	other	917334	917334	0	+	2	1	86	107	2.0
CP008925.1	h6.sal.bam	other	917335	917335	0	+	2	0	87	106	2.0
CP008925.1	h6.sal.bam	other	917336	917336	0	+	1	1	85	106	1.0
CP008925.1	h6.sal.bam	other	917337	917337	0	+	0	2	85	110	0.0
CP008925.1	h6.sal.bam	other	917338	917338	0	+	2	1	86	110	2.0
CP008925.1	h6.sal.bam	other	917339	917339	0	+	1	0	86	109	1.0
CP008925.1	h6.sal.bam	other	917340	917340	0	+	1	1	87	109	1.0
CP008925.1	h6.sal.bam	other	917341	917341	0	+	2	3	88	110	2.0
CP008925.1	h6.sal.bam	other	917342	917342	0	+	1	2	88	109	1.0
CP008925.1	h6.sal.bam	other	917343	917343	0	+	1	0	87	107	1.0
CP008925.1	h6.sal.bam	other	917344	917344	0	+	1	4	88	109	1.0
CP008925.1	h6.sal.bam	other	917345	917345	0	+	2	0	86	109	2.0
CP008925.1	h6.sal.bam	GTTC	917346	917346	917354	+	1	0	87	109	1.0
CP008925.1	h6.sal.bam	other	917347	917347	0	+	0	2	85	109	0.0
CP008925.1	h6.sal.bam	GTTC	917348	917348	917354	+	3	2	87	109	3.0
CP008925.1	h6.sal.bam	other	917349	917349	0	+	0	0	85	107	0.0
CP008925.1	h6.sal.bam	other	917350	917350	0	+	2	2	86	109	2.0
CP008925.1	h6.sal.bam	other	917351	917351	0	+	2	1	87	107	2.0
CP008925.1	h6.sal.bam	other	917352	917352	0	+	0	1	87	106	0.0
CP008925.1	h6.sal.bam	other	917353	917353	0	+	0	0	81	106	0.0
CP008925.1	h6.sal.bam	other	917354	917354	0	+	0	0	81	109	0.0
CP008925.1	h6.sal.bam	other	917355	917355	0	+	1	1	81	109	1.0
CP008925.1	h6.sal.bam	other	917356	917356	0	+	0	1	80	108	0.0
CP008925.1	h6.sal.bam	other	917357	917357	0	+	1	1	80	109	1.0
CP008925.1	h6.sal.bam	other	917358	917358	0	+	2	2	82	111	2.0
CP008925.1	h6.sal.bam	other	917359	917359	0	+	3	2	82	114	3.0
CP008925.1	h6.sal.bam	other	917360	917360	0	+	0	1	81	112	0.0
CP008925.1	h6.sal.bam	other	917361	917361	0	+	4	1	77	112	4.0
CP008925.1	h6.sal.bam	other	917362	917362	0	+	1	4	78	113	1.0
CP008925.1	h6.sal.bam	GTTC	917363	917363	917354	+	1	0	79	109	1.0
CP008925.1	h6.sal.bam	other	917364	917364	0	+	1	2	80	109	1.0
CP008925.1	h6.sal.bam	GTTC	917365	917365	917354	+	1	0	77	108	1.0
CP008925.1	h6.sal.bam	other	917366	917366	0	+	5	2	82	111	5.0
CP008925.1	h6.sal.bam	other	917367	917367	0	+	1	4	83	109	1.0
CP008925.1	h6.sal.bam	other	917368	917368	0	+	2	3	85	107	2.0
CP008925.1	h6.sal.bam	other	917369	917369	0	+	0	2	83	104	0.0
CP008925.1	h6.sal.bam	other	917370	917370	0	+	0	1	83	105	0.0
CP008925.1	h6.sal.bam	other	917371	917371	0	+	2	1	85	105	2.0
CP008925.1	h6.sal.bam	other	917372	917372	0	+	0	0	83	105	0.0
CP008925.1	h6.sal.bam	other	917373	917373	0	+	0	0	83	105	0.0
CP008925.1	h6.sal.bam	other	917374	917374	0	+	2	2	85	106	2.0
CP008925.1	h6.sal.bam	GAAC	917375	917375	917383	+	1	4	84	106	1.0
CP008925.1	h6.sal.bam	other	917376	917376	0	+	2	0	84	102	2.0
CP008925.1	h6.sal.bam	GAAC	917377	917377	917383	+	4	2	86	102	4.0
CP008925.1	h6.sal.bam	other	917378	917378	0	+	0	1	86	100	0.0
CP008925.1	h6.sal.bam	other	917379	917379	0	+	1	0	87	100	1.0
CP008925.1	h6.sal.bam	other	917380	917380	0	+	1	0	87	101	1.0
CP008925.1	h6.sal.bam	other	917381	917381	0	+	0	0	86	106	0.0
CP008925.1	h6.sal.bam	other	917382	917382	0	+	4	2	88	106	4.0
CP008925.1	h6.sal.bam	other	917383	917383	0	+	0	0	88	104	0.0
CP008925.1	h6.sal.bam	other	917384	917384	0	+	1	0	89	105	1.0
CP008925.1	h6.sal.bam	other	917385	917385	0	+	1	0	88	106	1.0
CP008925.1	h6.sal.bam	other	917386	917386	0	+	1	0	89	106	1.0
CP008925.1	h6.sal.bam	other	917387	917387	0	+	3	1	89	106	3.0
CP008925.1	h6.sal.bam	other	917388	917388	0	+	2	2	91	112	2.0
CP008925.1	h6.sal.bam	other	917389	917389	0	+	0	2	91	110	0.0
CP008925.1	h6.sal.bam	other	917390	917390	0	+	0	1	89	109	0.0
CP008925.1	h6.sal.bam	other	917391	917391	0	+	3	1	92	109	3.0
CP008925.1	h6.sal.bam	GAAC	917392	917392	917383	+	0	12	91	110	0.0
CP008925.1	h6.sal.bam	other	917393	917393	0	+	0	0	91	101	0.0
CP008925.1	h6.sal.bam	GAAC	917394	917394	917383	+	4	1	93	103	4.0
CP008925.1	h6.sal.bam	other	917395	917395	0	+	2	1	95	102	2.0
CP008925.1	h6.sal.bam	other	917396	917396	0	+	1	3	95	103	1.0
CP008925.1	h6.sal.bam	other	917397	917397	0	+	4	0	98	100	4.0
CP008925.1	h6.sal.bam	other	917398	917398	0	+	1	1	98	101	1.0
CP008925.1	h6.sal.bam	GTTC	917399	917399	917407	+	1	0	97	106	1.0
CP008925.1	h6.sal.bam	other	917400	917400	0	+	1	2	96	106	1.0
CP008925.1	h6.sal.bam	GTTC	917401	917401	917407	+	3	5	98	104	3.0
CP008925.1	h6.sal.bam	other	917402	917402	0	+	1	1	95	100	1.0
CP008925.1	h6.sal.bam	other	917403	917403	0	+	1	1	94	99	1.0
CP008925.1	h6.sal.bam	other	917404	917404	0	+	0	6	92	99	0.0
CP008925.1	h6.sal.bam	other	917405	917405	0	+	0	1	91	93	0.0
CP008925.1	h6.sal.bam	other	917406	917406	0	+	0	2	91	94	0.0
CP008925.1	h6.sal.bam	other	917407	917407	0	+	0	2	88	92	0.0
CP008925.1	h6.sal.bam	other	917408	917408	0	+	2	0	88	90	2.0
CP008925.1	h6.sal.bam	other	917409	917409	0	+	0	3	87	91	0.0
CP008925.1	h6.sal.bam	other	917410	917410	0	+	2	2	86	93	2.0
CP008925.1	h6.sal.bam	other	917411	917411	0	+	1	0	85	91	1.0
CP008925.1	h6.sal.bam	other	917412	917412	0	+	0	2	85	91	0.0
CP008925.1	h6.sal.bam	other	917413	917413	0	+	1	0	83	89	1.0
CP008925.1	h6.sal.bam	other	917414	917414	0	+	0	2	83	92	0.0
CP008925.1	h6.sal.bam	other	917415	917415	0	+	0	0	83	90	0.0
CP008925.1	h6.sal.bam	GTTC	917416	917416	917407	+	2	2	85	91	2.0
CP008925.1	h6.sal.bam	other	917417	917417	0	+	1	2	86	90	1.0
CP008925.1	h6.sal.bam	GTTC	917418	917418	917407	+	2	0	86	88	2.0
CP008925.1	h6.sal.bam	other	917419	917419	0	+	1	4	86	91	1.0
CP008925.1	h6.sal.bam	other	917420	917420	0	+	0	0	86	87	0.0
CP008925.1	h6.sal.bam	other	917421	917421	0	+	2	2	88	89	2.0
CP008925.1	h6.sal.bam	other	917422	917422	0	+	0	0	86	87	0.0
CP008925.1	h6.sal.bam	other	917423	917423	0	+	0	2	85	88	0.0
CP008925.1	h6.sal.bam	other	917424	917424	0	+	2	0	85	87	2.0
CP008925.1	h6.sal.bam	other	917425	917425	0	+	5	0	87	88	5.0
CP008925.1	h6.sal.bam	other	917426	917426	0	+	0	2	87	90	0.0
CP008925.1	h6.sal.bam	other	917427	917427	0	+	2	1	89	88	2.0
CP008925.1	h6.sal.bam	other	917428	917428	0	+	1	1	90	87	1.0
CP008925.1	h6.sal.bam	other	917429	917429	0	+	1	0	91	86	1.0
CP008925.1	h6.sal.bam	other	917430	917430	0	+	1	1	92	91	1.0
CP008925.1	h6.sal.bam	other	917431	917431	0	+	0	1	92	95	0.0
CP008925.1	h6.sal.bam	other	917432	917432	0	+	0	3	88	95	0.0
CP008925.1	h6.sal.bam	other	917433	917433	0	+	0	5	88	92	0.0
CP008925.1	h6.sal.bam	other	917434	917434	0	+	0	0	86	89	0.0
CP008925.1	h6.sal.bam	other	917435	917435	0	+	1	1	87	92	1.0
CP008925.1	h6.sal.bam	other	917436	917436	0	+	1	2	83	91	1.0
CP008925.1	h6.sal.bam	other	917437	917437	0	+	0	0	83	89	0.0
CP008925.1	h6.sal.bam	other	917438	917438	0	+	3	1	85	91	3.0
CP008925.1	h6.sal.bam	other	917439	917439	0	+	0	2	85	93	0.0
CP008925.1	h6.sal.bam	other	917440	917440	0	+	1	1	80	92	1.0
CP008925.1	h6.sal.bam	other	917441	917441	0	+	2	0	81	94	2.0
CP008925.1	h6.sal.bam	other	917442	917442	0	+	2	2	83	96	2.0
CP008925.1	h6.sal.bam	other	917443	917443	0	+	0	3	81	94	0.0
CP008925.1	h6.sal.bam	other	917444	917444	0	+	0	1	81	92	0.0
CP008925.1	h6.sal.bam	other	917445	917445	0	+	4	1	85	92	4.0
CP008925.1	h6.sal.bam	other	917446	917446	0	+	0	0	84	93	0.0
CP008925.1	h6.sal.bam	other	917447	917447	0	+	2	1	86	96	2.0
CP008925.1	h6.sal.bam	other	917448	917448	0	+	1	2	85	96	1.0
CP008925.1	h6.sal.bam	other	917449	917449	0	+	0	0	84	95	0.0
CP008925.1	h6.sal.bam	other	917450	917450	0	+	4	0	87	98	4.0
CP008925.1	h6.sal.bam	other	917451	917451	0	+	0	0	83	98	0.0
CP008925.1	h6.sal.bam	other	917452	917452	0	+	1	0	84	100	1.0
CP008925.1	h6.sal.bam	other	917453	917453	0	+	0	1	84	101	0.0
CP008925.1	h6.sal.bam	other	917454	917454	0	+	2	1	82	104	2.0
CP008925.1	h6.sal.bam	other	917455	917455	0	+	2	5	84	103	2.0
CP008925.1	h6.sal.bam	other	917456	917456	0	+	5	0	86	100	5.0
CP008925.1	h6.sal.bam	other	917457	917457	0	+	3	1	89	103	3.0
CP008925.1	h6.sal.bam	other	917458	917458	0	+	0	0	89	102	0.0
CP008925.1	h6.sal.bam	other	917459	917459	0	+	0	1	87	105	0.0
CP008925.1	h6.sal.bam	other	917460	917460	0	+	4	4	91	104	4.0
CP008925.1	h6.sal.bam	other	917461	917461	0	+	1	1	91	101	1.0
CP008925.1	h6.sal.bam	other	917462	917462	0	+	0	2	88	100	0.0
CP008925.1	h6.sal.bam	other	917463	917463	0	+	0	0	86	99	0.0
CP008925.1	h6.sal.bam	other	917464	917464	0	+	1	2	87	99	1.0
CP008925.1	h6.sal.bam	other	917465	917465	0	+	3	0	87	97	3.0
CP008925.1	h6.sal.bam	other	917466	917466	0	+	2	3	89	103	2.0
CP008925.1	h6.sal.bam	other	917467	917467	0	+	0	2	89	103	0.0
CP008925.1	h6.sal.bam	other	917468	917468	0	+	2	2	91	102	2.0
CP008925.1	h6.sal.bam	other	917469	917469	0	+	6	0	93	101	6.0
CP008925.1	h6.sal.bam	other	917470	917470	0	+	3	2	95	103	3.0
CP008925.1	h6.sal.bam	other	917471	917471	0	+	2	0	92	103	2.0
CP008925.1	h6.sal.bam	other	917472	917472	0	+	0	1	92	103	0.0
CP008925.1	h6.sal.bam	other	917473	917473	0	+	0	6	90	105	0.0
CP008925.1	h6.sal.bam	other	917474	917474	0	+	0	0	89	101	0.0
CP008925.1	h6.sal.bam	other	917475	917475	0	+	4	0	93	101	4.0
CP008925.1	h6.sal.bam	other	917476	917476	0	+	2	1	92	104	2.0
CP008925.1	h6.sal.bam	other	917477	917477	0	+	0	0	90	103	0.0
CP008925.1	h6.sal.bam	other	917478	917478	0	+	1	1	91	104	1.0
CP008925.1	h6.sal.bam	other	917479	917479	0	+	0	0	91	104	0.0
CP008925.1	h6.sal.bam	other	917480	917480	0	+	0	2	91	104	0.0
CP008925.1	h6.sal.bam	other	917481	917481	0	+	2	0	93	103	2.0
CP008925.1	h6.sal.bam	other	917482	917482	0	+	1	1	94	109	1.0
CP008925.1	h6.sal.bam	other	917483	917483	0	+	0	4	92	108	0.0
CP008925.1	h6.sal.bam	other	917484	917484	0	+	0	1	89	108	0.0
CP008925.1	h6.sal.bam	other	917485	917485	0	+	2	0	91	108	2.0
CP008925.1	h6.sal.bam	other	917486	917486	0	+	3	1	94	109	3.0
CP008925.1	h6.sal.bam	other	917487	917487	0	+	1	1	95	108	1.0
CP008925.1	h6.sal.bam	other	917488	917488	0	+	0	1	94	107	0.0
CP008925.1	h6.sal.bam	other	917489	917489	0	+	1	1	95	107	1.0
CP008925.1	h6.sal.bam	other	917490	917490	0	+	1	0	96	109	1.0
CP008925.1	h6.sal.bam	other	917491	917491	0	+	0	1	94	109	0.0
CP008925.1	h6.sal.bam	other	917492	917492	0	+	1	1	94	108	1.0
CP008925.1	h6.sal.bam	other	917493	917493	0	+	0	2	91	108	0.0
CP008925.1	h6.sal.bam	other	917494	917494	0	+	1	2	92	106	1.0
CP008925.1	h6.sal.bam	other	917495	917495	0	+	6	0	98	104	6.0
CP008925.1	h6.sal.bam	other	917496	917496	0	+	2	1	98	106	2.0
CP008925.1	h6.sal.bam	other	917497	917497	0	+	1	0	99	105	1.0
CP008925.1	h6.sal.bam	other	917498	917498	0	+	3	1	102	107	3.0
CP008925.1	h6.sal.bam	other	917499	917499	0	+	1	1	101	109	1.0
CP008925.1	h6.sal.bam	other	917500	917500	0	+	0	2	96	108	0.0
CP008925.1	h6.sal.bam	other	917501	917501	0	+	1	0	97	106	1.0
CP008925.1	h6.sal.bam	other	917502	917502	0	+	3	0	98	108	3.0
CP008925.1	h6.sal.bam	other	917503	917503	0	+	2	2	98	110	2.0
CP008925.1	h6.sal.bam	other	917504	917504	0	+	2	3	100	108	2.0
CP008925.1	h6.sal.bam	other	917505	917505	0	+	0	5	99	106	0.0
CP008925.1	h6.sal.bam	other	917506	917506	0	+	1	1	100	101	1.0
CP008925.1	h6.sal.bam	other	917507	917507	0	+	0	1	100	102	0.0
CP008925.1	h6.sal.bam	other	917508	917508	0	+	2	1	102	102	2.0
CP008925.1	h6.sal.bam	other	917509	917509	0	+	1	3	103	101	1.0
CP008925.1	h6.sal.bam	other	917510	917510	0	+	4	1	105	99	4.0
CP008925.1	h6.sal.bam	other	917511	917511	0	+	0	1	105	98	0.0
CP008925.1	h6.sal.bam	other	917512	917512	0	+	2	3	103	98	2.0
CP008925.1	h6.sal.bam	other	917513	917513	0	+	1	1	104	97	1.0
CP008925.1	h6.sal.bam	other	917514	917514	0	+	3	0	107	97	3.0
CP008925.1	h6.sal.bam	other	917515	917515	0	+	0	3	106	97	0.0
CP008925.1	h6.sal.bam	other	917516	917516	0	+	2	3	105	94	2.0
CP008925.1	h6.sal.bam	other	917517	917517	0	+	2	0	106	93	2.0
CP008925.1	h6.sal.bam	other	917518	917518	0	+	1	1	106	94	1.0
CP008925.1	h6.sal.bam	other	917519	917519	0	+	0	1	103	93	0.0
CP008925.1	h6.sal.bam	GTTC	917520	917520	917528	+	1	2	104	92	1.0
CP008925.1	h6.sal.bam	other	917521	917521	0	+	2	2	106	93	2.0
CP008925.1	h6.sal.bam	GTTC	917522	917522	917528	+	2	1	106	93	2.0
CP008925.1	h6.sal.bam	other	917523	917523	0	+	4	1	109	92	4.0
CP008925.1	h6.sal.bam	other	917524	917524	0	+	0	3	109	95	0.0
CP008925.1	h6.sal.bam	other	917525	917525	0	+	2	2	107	92	2.0
CP008925.1	h6.sal.bam	other	917526	917526	0	+	0	1	107	92	0.0
CP008925.1	h6.sal.bam	other	917527	917527	0	+	0	3	106	91	0.0
CP008925.1	h6.sal.bam	other	917528	917528	0	+	1	1	107	90	1.0
CP008925.1	h6.sal.bam	other	917529	917529	0	+	2	0	107	89	2.0
CP008925.1	h6.sal.bam	other	917530	917530	0	+	1	2	105	90	1.0
CP008925.1	h6.sal.bam	other	917531	917531	0	+	3	3	103	92	3.0
CP008925.1	h6.sal.bam	other	917532	917532	0	+	0	0	100	91	0.0
CP008925.1	h6.sal.bam	other	917533	917533	0	+	0	3	100	91	0.0
CP008925.1	h6.sal.bam	other	917534	917534	0	+	0	0	99	88	0.0
CP008925.1	h6.sal.bam	other	917535	917535	0	+	1	1	98	89	1.0
CP008925.1	h6.sal.bam	other	917536	917536	0	+	3	0	100	88	3.0
CP008925.1	h6.sal.bam	GTTC	917537	917537	917528	+	1	1	100	92	1.0
CP008925.1	h6.sal.bam	other	917538	917538	0	+	2	4	102	91	2.0
CP008925.1	h6.sal.bam	GTTC	917539	917539	917528	+	3	5	104	87	3.0
CP008925.1	h6.sal.bam	GAAC	917540	917540	917548	+	0	0	102	82	0.0
CP008925.1	h6.sal.bam	other	917541	917541	0	+	0	0	100	85	0.0
CP008925.1	h6.sal.bam	GAAC	917542	917542	917548	+	2	1	100	88	2.0
CP008925.1	h6.sal.bam	other	917543	917543	0	+	0	1	100	87	0.0
CP008925.1	h6.sal.bam	other	917544	917544	0	+	1	2	96	89	1.0
CP008925.1	h6.sal.bam	other	917545	917545	0	+	0	2	93	88	0.0
CP008925.1	h6.sal.bam	other	917546	917546	0	+	1	0	92	86	1.0
CP008925.1	h6.sal.bam	other	917547	917547	0	+	1	3	93	87	1.0
CP008925.1	h6.sal.bam	other	917548	917548	0	+	3	2	95	87	3.0
CP008925.1	h6.sal.bam	other	917549	917549	0	+	1	1	92	86	1.0
CP008925.1	h6.sal.bam	other	917550	917550	0	+	0	2	90	87	0.0
CP008925.1	h6.sal.bam	other	917551	917551	0	+	0	0	90	85	0.0
CP008925.1	h6.sal.bam	other	917552	917552	0	+	3	1	93	86	3.0
CP008925.1	h6.sal.bam	other	917553	917553	0	+	0	1	92	85	0.0
CP008925.1	h6.sal.bam	other	917554	917554	0	+	3	1	95	84	3.0
CP008925.1	h6.sal.bam	other	917555	917555	0	+	1	4	96	83	1.0
CP008925.1	h6.sal.bam	other	917556	917556	0	+	2	2	96	81	2.0
CP008925.1	h6.sal.bam	GAAC	917557	917557	917548	+	1	4	96	83	1.0
CP008925.1	h6.sal.bam	other	917558	917558	0	+	1	0	96	79	1.0
CP008925.1	h6.sal.bam	GAAC	917559	917559	917548	+	2	1	98	81	2.0
CP008925.1	h6.sal.bam	other	917560	917560	0	+	2	1	98	82	2.0
CP008925.1	h6.sal.bam	other	917561	917561	0	+	2	0	98	81	2.0
CP008925.1	h6.sal.bam	other	917562	917562	0	+	0	1	97	84	0.0
CP008925.1	h6.sal.bam	other	917563	917563	0	+	2	3	99	87	2.0
CP008925.1	h6.sal.bam	other	917564	917564	0	+	2	0	100	87	2.0
CP008925.1	h6.sal.bam	other	917565	917565	0	+	1	0	100	88	1.0
CP008925.1	h6.sal.bam	other	917566	917566	0	+	2	0	102	89	2.0
CP008925.1	h6.sal.bam	other	917567	917567	0	+	1	1	103	89	1.0
CP008925.1	h6.sal.bam	other	917568	917568	0	+	2	0	102	89	2.0
CP008925.1	h6.sal.bam	other	917569	917569	0	+	2	3	104	89	2.0
CP008925.1	h6.sal.bam	other	917570	917570	0	+	0	0	98	88	0.0
CP008925.1	h6.sal.bam	other	917571	917571	0	+	0	2	97	90	0.0
CP008925.1	h6.sal.bam	other	917572	917572	0	+	3	0	97	88	3.0
CP008925.1	h6.sal.bam	other	917573	917573	0	+	2	2	98	88	2.0
CP008925.1	h6.sal.bam	other	917574	917574	0	+	2	1	100	87	2.0
CP008925.1	h6.sal.bam	other	917575	917575	0	+	0	1	100	86	0.0
CP008925.1	h6.sal.bam	other	917576	917576	0	+	0	0	99	85	0.0
CP008925.1	h6.sal.bam	other	917577	917577	0	+	1	2	97	89	1.0
CP008925.1	h6.sal.bam	other	917578	917578	0	+	2	0	97	87	2.0
CP008925.1	h6.sal.bam	other	917579	917579	0	+	0	1	95	89	0.0
CP008925.1	h6.sal.bam	other	917580	917580	0	+	4	0	99	88	4.0
CP008925.1	h6.sal.bam	other	917581	917581	0	+	0	2	98	91	0.0
CP008925.1	h6.sal.bam	other	917582	917582	0	+	4	1	102	92	4.0
CP008925.1	h6.sal.bam	other	917583	917583	0	+	0	0	100	91	0.0
CP008925.1	h6.sal.bam	other	917584	917584	0	+	0	1	99	92	0.0
CP008925.1	h6.sal.bam	other	917585	917585	0	+	1	0	96	97	1.0
CP008925.1	h6.sal.bam	other	917586	917586	0	+	1	1	97	98	1.0
CP008925.1	h6.sal.bam	other	917587	917587	0	+	1	2	96	98	1.0
CP008925.1	h6.sal.bam	other	917588	917588	0	+	2	1	96	97	2.0
CP008925.1	h6.sal.bam	other	917589	917589	0	+	2	0	96	96	2.0
CP008925.1	h6.sal.bam	other	917590	917590	0	+	7	0	103	96	7.0
CP008925.1	h6.sal.bam	other	917591	917591	0	+	0	2	101	96	0.0
CP008925.1	h6.sal.bam	other	917592	917592	0	+	0	1	99	96	0.0
CP008925.1	h6.sal.bam	other	917593	917593	0	+	1	0	99	97	1.0
CP008925.1	h6.sal.bam	other	917594	917594	0	+	0	2	99	99	0.0
CP008925.1	h6.sal.bam	other	917595	917595	0	+	3	1	101	98	3.0
CP008925.1	h6.sal.bam	other	917596	917596	0	+	2	2	101	97	2.0
CP008925.1	h6.sal.bam	other	917597	917597	0	+	0	0	95	96	0.0
CP008925.1	h6.sal.bam	other	917598	917598	0	+	1	4	96	96	1.0
CP008925.1	h6.sal.bam	other	917599	917599	0	+	2	0	96	94	2.0
CP008925.1	h6.sal.bam	other	917600	917600	0	+	2	2	98	95	2.0
CP008925.1	h6.sal.bam	other	917601	917601	0	+	2	1	100	93	2.0
CP008925.1	h6.sal.bam	other	917602	917602	0	+	0	1	100	93	0.0
CP008925.1	h6.sal.bam	other	917603	917603	0	+	0	1	99	96	0.0
CP008925.1	h6.sal.bam	other	917604	917604	0	+	1	0	98	95	1.0
CP008925.1	h6.sal.bam	other	917605	917605	0	+	0	4	97	95	0.0
CP008925.1	h6.sal.bam	other	917606	917606	0	+	1	2	95	93	1.0
CP008925.1	h6.sal.bam	other	917607	917607	0	+	0	1	95	91	0.0
CP008925.1	h6.sal.bam	other	917608	917608	0	+	0	2	95	91	0.0
CP008925.1	h6.sal.bam	other	917609	917609	0	+	6	1	101	90	6.0
CP008925.1	h6.sal.bam	other	917610	917610	0	+	0	0	96	91	0.0
CP008925.1	h6.sal.bam	other	917611	917611	0	+	1	1	97	95	1.0
CP008925.1	h6.sal.bam	other	917612	917612	0	+	1	0	98	94	1.0
CP008925.1	h6.sal.bam	other	917613	917613	0	+	1	0	97	97	1.0
CP008925.1	h6.sal.bam	other	917614	917614	0	+	4	3	98	100	4.0
CP008925.1	h6.sal.bam	other	917615	917615	0	+	0	0	98	99	0.0
CP008925.1	h6.sal.bam	other	917616	917616	0	+	1	3	99	99	1.0
CP008925.1	h6.sal.bam	other	917617	917617	0	+	1	1	98	99	1.0
CP008925.1	h6.sal.bam	other	917618	917618	0	+	0	2	97	98	0.0
CP008925.1	h6.sal.bam	other	917619	917619	0	+	0	2	97	96	0.0
CP008925.1	h6.sal.bam	other	917620	917620	0	+	1	0	98	94	1.0
CP008925.1	h6.sal.bam	other	917621	917621	0	+	3	1	100	95	3.0
CP008925.1	h6.sal.bam	other	917622	917622	0	+	5	3	100	95	5.0
CP008925.1	h6.sal.bam	other	917623	917623	0	+	3	1	103	92	3.0
CP008925.1	h6.sal.bam	other	917624	917624	0	+	3	2	106	91	3.0
CP008925.1	h6.sal.bam	other	917625	917625	0	+	4	0	110	89	4.0
CP008925.1	h6.sal.bam	other	917626	917626	0	+	2	1	109	89	2.0
CP008925.1	h6.sal.bam	other	917627	917627	0	+	5	0	114	88	5.0
CP008925.1	h6.sal.bam	other	917628	917628	0	+	2	2	116	94	2.0
CP008925.1	h6.sal.bam	other	917629	917629	0	+	1	0	113	95	1.0
CP008925.1	h6.sal.bam	other	917630	917630	0	+	3	0	116	95	3.0
CP008925.1	h6.sal.bam	other	917631	917631	0	+	2	4	116	95	2.0
CP008925.1	h6.sal.bam	other	917632	917632	0	+	4	0	119	91	4.0
CP008925.1	h6.sal.bam	other	917633	917633	0	+	0	1	118	93	0.0
CP008925.1	h6.sal.bam	other	917634	917634	0	+	0	3	116	95	0.0
CP008925.1	h6.sal.bam	other	917635	917635	0	+	4	0	116	94	4.0
CP008925.1	h6.sal.bam	other	917636	917636	0	+	2	2	118	94	2.0
CP008925.1	h6.sal.bam	other	917637	917637	0	+	1	4	119	92	1.0
CP008925.1	h6.sal.bam	other	917638	917638	0	+	1	3	116	95	1.0
CP008925.1	h6.sal.bam	other	917639	917639	0	+	1	1	117	92	1.0
CP008925.1	h6.sal.bam	other	917640	917640	0	+	2	1	118	91	2.0
CP008925.1	h6.sal.bam	other	917641	917641	0	+	4	0	119	91	4.0
CP008925.1	h6.sal.bam	other	917642	917642	0	+	1	1	118	94	1.0
CP008925.1	h6.sal.bam	other	917643	917643	0	+	2	1	118	96	2.0
CP008925.1	h6.sal.bam	other	917644	917644	0	+	0	1	118	97	0.0
```
