## Supplementary tables for "Modification-Dependent Restriction Endonuclease-based sequencing method (EcoWI-seq) maps the genome-wide landscape of phosphorothioate modification at base resolution": Supplementary Table S1-SenC87.modification (part 57 of 292)

```
CP008925.1	h6.sal.bam	other	917645	917645	0	+	1	3	119	97	1.0
CP008925.1	h6.sal.bam	other	917646	917646	0	+	0	0	119	94	0.0
CP008925.1	h6.sal.bam	other	917647	917647	0	+	1	0	116	100	1.0
CP008925.1	h6.sal.bam	other	917648	917648	0	+	0	1	114	100	0.0
CP008925.1	h6.sal.bam	other	917649	917649	0	+	0	0	112	100	0.0
CP008925.1	h6.sal.bam	other	917650	917650	0	+	2	0	114	101	2.0
CP008925.1	h6.sal.bam	other	917651	917651	0	+	3	4	117	101	3.0
CP008925.1	h6.sal.bam	other	917652	917652	0	+	2	1	118	98	2.0
CP008925.1	h6.sal.bam	other	917653	917653	0	+	1	0	117	97	1.0
CP008925.1	h6.sal.bam	other	917654	917654	0	+	1	3	118	105	1.0
CP008925.1	h6.sal.bam	other	917655	917655	0	+	0	3	115	102	0.0
CP008925.1	h6.sal.bam	other	917656	917656	0	+	3	0	117	99	3.0
CP008925.1	h6.sal.bam	other	917657	917657	0	+	0	1	114	100	0.0
CP008925.1	h6.sal.bam	other	917658	917658	0	+	2	4	116	104	2.0
CP008925.1	h6.sal.bam	other	917659	917659	0	+	5	2	121	102	5.0
CP008925.1	h6.sal.bam	other	917660	917660	0	+	1	1	121	101	1.0
CP008925.1	h6.sal.bam	other	917661	917661	0	+	3	1	123	100	3.0
CP008925.1	h6.sal.bam	other	917662	917662	0	+	3	1	123	101	3.0
CP008925.1	h6.sal.bam	other	917663	917663	0	+	0	0	122	100	0.0
CP008925.1	h6.sal.bam	other	917664	917664	0	+	2	1	122	100	2.0
CP008925.1	h6.sal.bam	other	917665	917665	0	+	1	1	117	100	1.0
CP008925.1	h6.sal.bam	other	917666	917666	0	+	1	0	118	104	1.0
CP008925.1	h6.sal.bam	other	917667	917667	0	+	2	2	120	110	2.0
CP008925.1	h6.sal.bam	other	917668	917668	0	+	1	2	120	110	1.0
CP008925.1	h6.sal.bam	other	917669	917669	0	+	0	1	120	109	0.0
CP008925.1	h6.sal.bam	other	917670	917670	0	+	0	0	117	110	0.0
CP008925.1	h6.sal.bam	other	917671	917671	0	+	0	2	115	110	0.0
CP008925.1	h6.sal.bam	other	917672	917672	0	+	2	0	117	108	2.0
CP008925.1	h6.sal.bam	other	917673	917673	0	+	0	2	115	108	0.0
CP008925.1	h6.sal.bam	other	917674	917674	0	+	4	1	118	116	4.0
CP008925.1	h6.sal.bam	other	917675	917675	0	+	0	3	116	115	0.0
CP008925.1	h6.sal.bam	other	917676	917676	0	+	2	1	116	114	2.0
CP008925.1	h6.sal.bam	GTTC	917677	917677	917685	+	1	1	117	113	1.0
CP008925.1	h6.sal.bam	other	917678	917678	0	+	2	1	119	113	2.0
CP008925.1	h6.sal.bam	GTTC	917679	917679	917685	+	3	0	120	114	3.0
CP008925.1	h6.sal.bam	other	917680	917680	0	+	2	0	122	117	2.0
CP008925.1	h6.sal.bam	other	917681	917681	0	+	3	0	123	122	3.0
CP008925.1	h6.sal.bam	other	917682	917682	0	+	2	2	125	122	2.0
CP008925.1	h6.sal.bam	other	917683	917683	0	+	2	1	127	122	2.0
CP008925.1	h6.sal.bam	other	917684	917684	0	+	2	2	121	123	2.0
CP008925.1	h6.sal.bam	other	917685	917685	0	+	0	4	121	122	0.0
CP008925.1	h6.sal.bam	other	917686	917686	0	+	2	2	123	118	2.0
CP008925.1	h6.sal.bam	other	917687	917687	0	+	1	1	124	119	1.0
CP008925.1	h6.sal.bam	other	917688	917688	0	+	1	2	120	118	1.0
CP008925.1	h6.sal.bam	other	917689	917689	0	+	2	2	122	116	2.0
CP008925.1	h6.sal.bam	other	917690	917690	0	+	1	1	123	115	1.0
CP008925.1	h6.sal.bam	other	917691	917691	0	+	0	2	122	114	0.0
CP008925.1	h6.sal.bam	other	917692	917692	0	+	3	0	124	112	3.0
CP008925.1	h6.sal.bam	other	917693	917693	0	+	1	0	125	119	1.0
CP008925.1	h6.sal.bam	GTTC	917694	917694	917685	+	0	0	121	119	0.0
CP008925.1	h6.sal.bam	other	917695	917695	0	+	0	1	121	119	0.0
CP008925.1	h6.sal.bam	GTTC	917696	917696	917685	+	1	1	118	118	1.0
CP008925.1	h6.sal.bam	other	917697	917697	0	+	2	0	115	117	2.0
CP008925.1	h6.sal.bam	other	917698	917698	0	+	2	0	117	129	2.0
CP008925.1	h6.sal.bam	other	917699	917699	0	+	0	0	114	129	0.0
CP008925.1	h6.sal.bam	other	917700	917700	0	+	2	0	111	132	2.0
CP008925.1	h6.sal.bam	other	917701	917701	0	+	0	2	111	132	0.0
CP008925.1	h6.sal.bam	other	917702	917702	0	+	0	5	104	132	0.0
CP008925.1	h6.sal.bam	other	917703	917703	0	+	0	3	104	130	0.0
CP008925.1	h6.sal.bam	other	917704	917704	0	+	1	0	105	127	1.0
CP008925.1	h6.sal.bam	other	917705	917705	0	+	2	0	103	127	2.0
CP008925.1	h6.sal.bam	other	917706	917706	0	+	3	0	105	132	3.0
CP008925.1	h6.sal.bam	other	917707	917707	0	+	1	3	102	134	1.0
CP008925.1	h6.sal.bam	other	917708	917708	0	+	1	3	103	132	1.0
CP008925.1	h6.sal.bam	GAAC	917709	917709	917717	+	1	1	101	130	1.0
CP008925.1	h6.sal.bam	other	917710	917710	0	+	1	5	102	131	1.0
CP008925.1	h6.sal.bam	GAAC	917711	917711	917717	+	2	2	102	126	2.0
CP008925.1	h6.sal.bam	other	917712	917712	0	+	2	0	102	124	2.0
CP008925.1	h6.sal.bam	other	917713	917713	0	+	0	0	101	124	0.0
CP008925.1	h6.sal.bam	other	917714	917714	0	+	2	0	102	126	2.0
CP008925.1	h6.sal.bam	other	917715	917715	0	+	4	1	102	127	4.0
CP008925.1	h6.sal.bam	other	917716	917716	0	+	0	3	100	129	0.0
CP008925.1	h6.sal.bam	other	917717	917717	0	+	2	3	102	128	2.0
CP008925.1	h6.sal.bam	other	917718	917718	0	+	1	2	101	126	1.0
CP008925.1	h6.sal.bam	other	917719	917719	0	+	2	1	101	125	2.0
CP008925.1	h6.sal.bam	other	917720	917720	0	+	0	5	101	126	0.0
CP008925.1	h6.sal.bam	other	917721	917721	0	+	1	1	102	122	1.0
CP008925.1	h6.sal.bam	other	917722	917722	0	+	2	0	104	122	2.0
CP008925.1	h6.sal.bam	other	917723	917723	0	+	2	1	106	122	2.0
CP008925.1	h6.sal.bam	other	917724	917724	0	+	1	0	105	122	1.0
CP008925.1	h6.sal.bam	other	917725	917725	0	+	0	0	105	123	0.0
CP008925.1	h6.sal.bam	GAAC	917726	917726	917717	+	0	1	102	124	0.0
CP008925.1	h6.sal.bam	other	917727	917727	0	+	2	1	99	123	2.0
CP008925.1	h6.sal.bam	GAAC	917728	917728	917717	+	0	8	99	122	0.0
CP008925.1	h6.sal.bam	other	917729	917729	0	+	2	1	100	116	2.0
CP008925.1	h6.sal.bam	other	917730	917730	0	+	0	0	99	115	0.0
CP008925.1	h6.sal.bam	other	917731	917731	0	+	4	3	99	116	4.0
CP008925.1	h6.sal.bam	other	917732	917732	0	+	1	3	100	113	1.0
CP008925.1	h6.sal.bam	other	917733	917733	0	+	0	1	94	112	0.0
CP008925.1	h6.sal.bam	other	917734	917734	0	+	0	1	94	111	0.0
CP008925.1	h6.sal.bam	other	917735	917735	0	+	2	1	95	111	2.0
CP008925.1	h6.sal.bam	other	917736	917736	0	+	0	2	93	111	0.0
CP008925.1	h6.sal.bam	other	917737	917737	0	+	3	2	93	110	3.0
CP008925.1	h6.sal.bam	other	917738	917738	0	+	1	2	94	108	1.0
CP008925.1	h6.sal.bam	other	917739	917739	0	+	3	1	94	106	3.0
CP008925.1	h6.sal.bam	other	917740	917740	0	+	3	1	97	105	3.0
CP008925.1	h6.sal.bam	other	917741	917741	0	+	0	5	97	104	0.0
CP008925.1	h6.sal.bam	other	917742	917742	0	+	1	1	96	103	1.0
CP008925.1	h6.sal.bam	other	917743	917743	0	+	0	1	95	102	0.0
CP008925.1	h6.sal.bam	other	917744	917744	0	+	3	3	98	103	3.0
CP008925.1	h6.sal.bam	other	917745	917745	0	+	1	2	99	100	1.0
CP008925.1	h6.sal.bam	other	917746	917746	0	+	1	1	97	102	1.0
CP008925.1	h6.sal.bam	other	917747	917747	0	+	0	4	97	101	0.0
CP008925.1	h6.sal.bam	other	917748	917748	0	+	5	2	101	101	5.0
CP008925.1	h6.sal.bam	GTTC	917749	917749	917757	+	1	2	100	101	1.0
CP008925.1	h6.sal.bam	other	917750	917750	0	+	1	0	101	102	1.0
CP008925.1	h6.sal.bam	GTTC	917751	917751	917757	+	3	0	102	102	3.0
CP008925.1	h6.sal.bam	other	917752	917752	0	+	1	2	101	102	1.0
CP008925.1	h6.sal.bam	other	917753	917753	0	+	2	2	101	104	2.0
CP008925.1	h6.sal.bam	other	917754	917754	0	+	2	3	102	103	2.0
CP008925.1	h6.sal.bam	other	917755	917755	0	+	6	5	106	100	6.0
CP008925.1	h6.sal.bam	other	917756	917756	0	+	1	2	103	95	1.0
CP008925.1	h6.sal.bam	other	917757	917757	0	+	5	1	105	94	5.0
CP008925.1	h6.sal.bam	other	917758	917758	0	+	1	1	105	93	1.0
CP008925.1	h6.sal.bam	other	917759	917759	0	+	1	1	103	93	1.0
CP008925.1	h6.sal.bam	other	917760	917760	0	+	0	3	103	94	0.0
CP008925.1	h6.sal.bam	other	917761	917761	0	+	4	0	106	92	4.0
CP008925.1	h6.sal.bam	other	917762	917762	0	+	1	0	106	92	1.0
CP008925.1	h6.sal.bam	other	917763	917763	0	+	1	0	106	92	1.0
CP008925.1	h6.sal.bam	other	917764	917764	0	+	1	1	105	96	1.0
CP008925.1	h6.sal.bam	other	917765	917765	0	+	2	2	106	96	2.0
CP008925.1	h6.sal.bam	GTTC	917766	917766	917757	+	0	3	106	97	0.0
CP008925.1	h6.sal.bam	other	917767	917767	0	+	1	3	103	96	1.0
CP008925.1	h6.sal.bam	GTTC	917768	917768	917757	+	3	4	106	95	3.0
CP008925.1	h6.sal.bam	other	917769	917769	0	+	6	1	112	91	6.0
CP008925.1	h6.sal.bam	other	917770	917770	0	+	2	5	114	90	2.0
CP008925.1	h6.sal.bam	other	917771	917771	0	+	2	1	114	85	2.0
CP008925.1	h6.sal.bam	other	917772	917772	0	+	0	1	111	86	0.0
CP008925.1	h6.sal.bam	other	917773	917773	0	+	1	1	112	87	1.0
CP008925.1	h6.sal.bam	other	917774	917774	0	+	1	3	113	87	1.0
CP008925.1	h6.sal.bam	other	917775	917775	0	+	1	1	112	84	1.0
CP008925.1	h6.sal.bam	other	917776	917776	0	+	2	1	114	84	2.0
CP008925.1	h6.sal.bam	other	917777	917777	0	+	0	3	114	83	0.0
CP008925.1	h6.sal.bam	other	917778	917778	0	+	3	5	116	81	3.0
CP008925.1	h6.sal.bam	other	917779	917779	0	+	1	0	115	76	1.0
CP008925.1	h6.sal.bam	other	917780	917780	0	+	1	1	113	77	1.0
CP008925.1	h6.sal.bam	other	917781	917781	0	+	2	1	115	76	2.0
CP008925.1	h6.sal.bam	other	917782	917782	0	+	0	1	114	75	0.0
CP008925.1	h6.sal.bam	other	917783	917783	0	+	0	1	113	78	0.0
CP008925.1	h6.sal.bam	other	917784	917784	0	+	1	1	111	77	1.0
CP008925.1	h6.sal.bam	other	917785	917785	0	+	1	0	111	77	1.0
CP008925.1	h6.sal.bam	other	917786	917786	0	+	0	0	111	77	0.0
CP008925.1	h6.sal.bam	other	917787	917787	0	+	0	0	107	78	0.0
CP008925.1	h6.sal.bam	other	917788	917788	0	+	1	2	108	78	1.0
CP008925.1	h6.sal.bam	other	917789	917789	0	+	0	3	108	77	0.0
CP008925.1	h6.sal.bam	other	917790	917790	0	+	3	1	107	74	3.0
CP008925.1	h6.sal.bam	other	917791	917791	0	+	0	1	107	77	0.0
CP008925.1	h6.sal.bam	other	917792	917792	0	+	1	0	106	81	1.0
CP008925.1	h6.sal.bam	other	917793	917793	0	+	2	1	107	82	2.0
CP008925.1	h6.sal.bam	other	917794	917794	0	+	4	2	110	81	4.0
CP008925.1	h6.sal.bam	other	917795	917795	0	+	0	1	110	79	0.0
CP008925.1	h6.sal.bam	other	917796	917796	0	+	3	1	112	80	3.0
CP008925.1	h6.sal.bam	other	917797	917797	0	+	0	0	108	80	0.0
CP008925.1	h6.sal.bam	other	917798	917798	0	+	2	1	110	80	2.0
CP008925.1	h6.sal.bam	other	917799	917799	0	+	0	1	109	83	0.0
CP008925.1	h6.sal.bam	other	917800	917800	0	+	0	1	109	85	0.0
CP008925.1	h6.sal.bam	other	917801	917801	0	+	0	0	109	85	0.0
CP008925.1	h6.sal.bam	other	917802	917802	0	+	0	1	107	89	0.0
CP008925.1	h6.sal.bam	other	917803	917803	0	+	0	1	107	90	0.0
CP008925.1	h6.sal.bam	other	917804	917804	0	+	1	0	106	90	1.0
CP008925.1	h6.sal.bam	other	917805	917805	0	+	1	2	107	90	1.0
CP008925.1	h6.sal.bam	other	917806	917806	0	+	0	1	102	89	0.0
CP008925.1	h6.sal.bam	other	917807	917807	0	+	3	1	104	89	3.0
CP008925.1	h6.sal.bam	other	917808	917808	0	+	1	1	105	93	1.0
CP008925.1	h6.sal.bam	other	917809	917809	0	+	1	0	104	92	1.0
CP008925.1	h6.sal.bam	other	917810	917810	0	+	1	2	105	92	1.0
CP008925.1	h6.sal.bam	other	917811	917811	0	+	3	1	108	95	3.0
CP008925.1	h6.sal.bam	other	917812	917812	0	+	2	0	108	96	2.0
CP008925.1	h6.sal.bam	other	917813	917813	0	+	2	0	109	96	2.0
CP008925.1	h6.sal.bam	other	917814	917814	0	+	2	0	104	97	2.0
CP008925.1	h6.sal.bam	other	917815	917815	0	+	0	1	104	97	0.0
CP008925.1	h6.sal.bam	other	917816	917816	0	+	1	2	105	98	1.0
CP008925.1	h6.sal.bam	other	917817	917817	0	+	3	2	108	101	3.0
CP008925.1	h6.sal.bam	other	917818	917818	0	+	3	0	108	102	3.0
CP008925.1	h6.sal.bam	other	917819	917819	0	+	1	0	109	102	1.0
CP008925.1	h6.sal.bam	other	917820	917820	0	+	3	5	110	102	3.0
CP008925.1	h6.sal.bam	other	917821	917821	0	+	0	0	110	98	0.0
CP008925.1	h6.sal.bam	other	917822	917822	0	+	1	3	111	104	1.0
CP008925.1	h6.sal.bam	other	917823	917823	0	+	3	2	109	102	3.0
CP008925.1	h6.sal.bam	other	917824	917824	0	+	3	2	111	102	3.0
CP008925.1	h6.sal.bam	other	917825	917825	0	+	1	0	108	101	1.0
CP008925.1	h6.sal.bam	other	917826	917826	0	+	4	4	112	103	4.0
CP008925.1	h6.sal.bam	other	917827	917827	0	+	3	0	114	99	3.0
CP008925.1	h6.sal.bam	other	917828	917828	0	+	7	1	119	99	7.0
CP008925.1	h6.sal.bam	other	917829	917829	0	+	3	0	116	98	3.0
CP008925.1	h6.sal.bam	other	917830	917830	0	+	3	0	116	100	3.0
CP008925.1	h6.sal.bam	other	917831	917831	0	+	1	1	117	100	1.0
CP008925.1	h6.sal.bam	other	917832	917832	0	+	1	1	113	100	1.0
CP008925.1	h6.sal.bam	other	917833	917833	0	+	1	1	112	100	1.0
CP008925.1	h6.sal.bam	other	917834	917834	0	+	2	1	114	99	2.0
CP008925.1	h6.sal.bam	other	917835	917835	0	+	0	1	114	101	0.0
CP008925.1	h6.sal.bam	other	917836	917836	0	+	2	2	112	102	2.0
CP008925.1	h6.sal.bam	other	917837	917837	0	+	1	2	112	100	1.0
CP008925.1	h6.sal.bam	other	917838	917838	0	+	4	1	115	98	4.0
CP008925.1	h6.sal.bam	other	917839	917839	0	+	3	3	116	102	3.0
CP008925.1	h6.sal.bam	other	917840	917840	0	+	1	0	116	100	1.0
CP008925.1	h6.sal.bam	other	917841	917841	0	+	1	2	117	101	1.0
CP008925.1	h6.sal.bam	other	917842	917842	0	+	1	2	108	100	1.0
CP008925.1	h6.sal.bam	other	917843	917843	0	+	0	0	108	101	0.0
CP008925.1	h6.sal.bam	other	917844	917844	0	+	2	1	110	103	2.0
CP008925.1	h6.sal.bam	other	917845	917845	0	+	3	1	111	107	3.0
CP008925.1	h6.sal.bam	other	917846	917846	0	+	0	0	108	108	0.0
CP008925.1	h6.sal.bam	other	917847	917847	0	+	1	2	109	110	1.0
CP008925.1	h6.sal.bam	other	917848	917848	0	+	2	1	111	110	2.0
CP008925.1	h6.sal.bam	other	917849	917849	0	+	0	0	109	109	0.0
CP008925.1	h6.sal.bam	other	917850	917850	0	+	0	1	109	110	0.0
CP008925.1	h6.sal.bam	other	917851	917851	0	+	2	1	106	110	2.0
CP008925.1	h6.sal.bam	other	917852	917852	0	+	1	0	107	110	1.0
CP008925.1	h6.sal.bam	other	917853	917853	0	+	3	0	110	110	3.0
CP008925.1	h6.sal.bam	other	917854	917854	0	+	3	1	110	113	3.0
CP008925.1	h6.sal.bam	other	917855	917855	0	+	0	1	110	113	0.0
CP008925.1	h6.sal.bam	other	917856	917856	0	+	5	2	115	113	5.0
CP008925.1	h6.sal.bam	other	917857	917857	0	+	2	1	116	112	2.0
CP008925.1	h6.sal.bam	other	917858	917858	0	+	4	1	120	111	4.0
CP008925.1	h6.sal.bam	other	917859	917859	0	+	3	1	121	110	3.0
CP008925.1	h6.sal.bam	other	917860	917860	0	+	2	0	123	109	2.0
CP008925.1	h6.sal.bam	other	917861	917861	0	+	1	1	124	110	1.0
CP008925.1	h6.sal.bam	other	917862	917862	0	+	1	0	124	110	1.0
CP008925.1	h6.sal.bam	other	917863	917863	0	+	3	1	127	110	3.0
CP008925.1	h6.sal.bam	other	917864	917864	0	+	0	1	127	109	0.0
CP008925.1	h6.sal.bam	other	917865	917865	0	+	0	3	124	109	0.0
CP008925.1	h6.sal.bam	other	917866	917866	0	+	0	4	124	107	0.0
CP008925.1	h6.sal.bam	other	917867	917867	0	+	4	1	127	103	4.0
CP008925.1	h6.sal.bam	other	917868	917868	0	+	4	1	125	106	4.0
CP008925.1	h6.sal.bam	other	917869	917869	0	+	0	1	125	106	0.0
CP008925.1	h6.sal.bam	other	917870	917870	0	+	1	1	126	105	1.0
CP008925.1	h6.sal.bam	other	917871	917871	0	+	2	2	125	104	2.0
CP008925.1	h6.sal.bam	other	917872	917872	0	+	1	3	126	104	1.0
CP008925.1	h6.sal.bam	other	917873	917873	0	+	0	3	124	103	0.0
CP008925.1	h6.sal.bam	other	917874	917874	0	+	2	1	126	104	2.0
CP008925.1	h6.sal.bam	other	917875	917875	0	+	6	4	132	103	6.0
CP008925.1	h6.sal.bam	other	917876	917876	0	+	1	1	132	99	1.0
CP008925.1	h6.sal.bam	other	917877	917877	0	+	2	3	134	99	2.0
CP008925.1	h6.sal.bam	other	917878	917878	0	+	4	0	137	98	4.0
CP008925.1	h6.sal.bam	other	917879	917879	0	+	1	0	135	101	1.0
CP008925.1	h6.sal.bam	other	917880	917880	0	+	2	0	137	104	2.0
CP008925.1	h6.sal.bam	other	917881	917881	0	+	1	1	138	104	1.0
CP008925.1	h6.sal.bam	other	917882	917882	0	+	0	5	136	103	0.0
CP008925.1	h6.sal.bam	other	917883	917883	0	+	2	0	138	99	2.0
CP008925.1	h6.sal.bam	other	917884	917884	0	+	1	0	139	99	1.0
CP008925.1	h6.sal.bam	other	917885	917885	0	+	0	4	138	99	0.0
CP008925.1	h6.sal.bam	other	917886	917886	0	+	1	2	136	97	1.0
CP008925.1	h6.sal.bam	other	917887	917887	0	+	2	0	136	97	2.0
CP008925.1	h6.sal.bam	other	917888	917888	0	+	1	1	135	97	1.0
CP008925.1	h6.sal.bam	other	917889	917889	0	+	0	0	133	97	0.0
CP008925.1	h6.sal.bam	other	917890	917890	0	+	3	2	132	98	3.0
CP008925.1	h6.sal.bam	other	917891	917891	0	+	0	5	132	100	0.0
CP008925.1	h6.sal.bam	other	917892	917892	0	+	2	3	134	97	2.0
CP008925.1	h6.sal.bam	other	917893	917893	0	+	3	0	134	94	3.0
CP008925.1	h6.sal.bam	other	917894	917894	0	+	3	0	136	96	3.0
CP008925.1	h6.sal.bam	other	917895	917895	0	+	1	3	133	96	1.0
CP008925.1	h6.sal.bam	other	917896	917896	0	+	1	5	134	93	1.0
CP008925.1	h6.sal.bam	other	917897	917897	0	+	1	0	135	88	1.0
CP008925.1	h6.sal.bam	other	917898	917898	0	+	1	3	133	91	1.0
CP008925.1	h6.sal.bam	other	917899	917899	0	+	2	0	131	90	2.0
CP008925.1	h6.sal.bam	other	917900	917900	0	+	1	2	132	90	1.0
CP008925.1	h6.sal.bam	other	917901	917901	0	+	1	0	128	88	1.0
CP008925.1	h6.sal.bam	other	917902	917902	0	+	1	0	119	91	1.0
CP008925.1	h6.sal.bam	other	917903	917903	0	+	2	2	121	91	2.0
CP008925.1	h6.sal.bam	other	917904	917904	0	+	1	0	117	93	1.0
CP008925.1	h6.sal.bam	other	917905	917905	0	+	1	0	118	93	1.0
CP008925.1	h6.sal.bam	other	917906	917906	0	+	2	1	119	94	2.0
CP008925.1	h6.sal.bam	other	917907	917907	0	+	0	1	118	95	0.0
CP008925.1	h6.sal.bam	other	917908	917908	0	+	0	1	113	94	0.0
CP008925.1	h6.sal.bam	other	917909	917909	0	+	0	2	113	93	0.0
CP008925.1	h6.sal.bam	other	917910	917910	0	+	1	2	114	92	1.0
CP008925.1	h6.sal.bam	other	917911	917911	0	+	4	0	118	92	4.0
CP008925.1	h6.sal.bam	other	917912	917912	0	+	0	2	116	94	0.0
CP008925.1	h6.sal.bam	other	917913	917913	0	+	1	3	113	94	1.0
CP008925.1	h6.sal.bam	other	917914	917914	0	+	2	1	112	92	2.0
CP008925.1	h6.sal.bam	other	917915	917915	0	+	2	1	113	95	2.0
CP008925.1	h6.sal.bam	other	917916	917916	0	+	1	1	112	94	1.0
CP008925.1	h6.sal.bam	other	917917	917917	0	+	4	4	116	94	4.0
CP008925.1	h6.sal.bam	other	917918	917918	0	+	0	1	116	90	0.0
CP008925.1	h6.sal.bam	other	917919	917919	0	+	5	5	118	89	5.0
CP008925.1	h6.sal.bam	other	917920	917920	0	+	1	2	117	89	1.0
CP008925.1	h6.sal.bam	other	917921	917921	0	+	4	3	121	87	4.0
CP008925.1	h6.sal.bam	other	917922	917922	0	+	2	1	121	84	2.0
CP008925.1	h6.sal.bam	other	917923	917923	0	+	1	0	121	88	1.0
CP008925.1	h6.sal.bam	other	917924	917924	0	+	2	1	123	89	2.0
CP008925.1	h6.sal.bam	other	917925	917925	0	+	2	1	125	91	2.0
CP008925.1	h6.sal.bam	other	917926	917926	0	+	3	1	124	91	3.0
CP008925.1	h6.sal.bam	other	917927	917927	0	+	3	0	127	91	3.0
CP008925.1	h6.sal.bam	other	917928	917928	0	+	2	3	127	92	2.0
CP008925.1	h6.sal.bam	other	917929	917929	0	+	0	1	124	89	0.0
CP008925.1	h6.sal.bam	other	917930	917930	0	+	0	1	122	89	0.0
CP008925.1	h6.sal.bam	other	917931	917931	0	+	1	1	118	89	1.0
CP008925.1	h6.sal.bam	other	917932	917932	0	+	1	0	114	89	1.0
CP008925.1	h6.sal.bam	other	917933	917933	0	+	2	0	116	89	2.0
CP008925.1	h6.sal.bam	other	917934	917934	0	+	0	1	114	90	0.0
CP008925.1	h6.sal.bam	other	917935	917935	0	+	2	0	114	90	2.0
CP008925.1	h6.sal.bam	other	917936	917936	0	+	0	1	113	92	0.0
CP008925.1	h6.sal.bam	other	917937	917937	0	+	1	0	111	91	1.0
CP008925.1	h6.sal.bam	other	917938	917938	0	+	2	1	112	91	2.0
CP008925.1	h6.sal.bam	other	917939	917939	0	+	1	0	113	95	1.0
CP008925.1	h6.sal.bam	other	917940	917940	0	+	1	1	110	95	1.0
CP008925.1	h6.sal.bam	other	917941	917941	0	+	4	3	114	94	4.0
CP008925.1	h6.sal.bam	other	917942	917942	0	+	1	1	115	91	1.0
CP008925.1	h6.sal.bam	other	917943	917943	0	+	2	1	113	95	2.0
CP008925.1	h6.sal.bam	other	917944	917944	0	+	1	2	114	96	1.0
CP008925.1	h6.sal.bam	other	917945	917945	0	+	0	0	111	94	0.0
CP008925.1	h6.sal.bam	other	917946	917946	0	+	2	2	112	95	2.0
CP008925.1	h6.sal.bam	other	917947	917947	0	+	1	1	113	94	1.0
CP008925.1	h6.sal.bam	other	917948	917948	0	+	1	3	114	94	1.0
CP008925.1	h6.sal.bam	other	917949	917949	0	+	2	0	114	92	2.0
CP008925.1	h6.sal.bam	other	917950	917950	0	+	0	0	108	92	0.0
CP008925.1	h6.sal.bam	other	917951	917951	0	+	3	1	110	93	3.0
CP008925.1	h6.sal.bam	other	917952	917952	0	+	1	2	109	94	1.0
CP008925.1	h6.sal.bam	GAAC	917953	917953	917961	+	1	4	103	93	1.0
CP008925.1	h6.sal.bam	other	917954	917954	0	+	0	3	103	90	0.0
CP008925.1	h6.sal.bam	GAAC	917955	917955	917961	+	3	0	106	87	3.0
CP008925.1	h6.sal.bam	other	917956	917956	0	+	1	0	106	87	1.0
CP008925.1	h6.sal.bam	other	917957	917957	0	+	3	0	109	92	3.0
CP008925.1	h6.sal.bam	other	917958	917958	0	+	1	0	107	92	1.0
CP008925.1	h6.sal.bam	other	917959	917959	0	+	2	0	109	94	2.0
CP008925.1	h6.sal.bam	other	917960	917960	0	+	0	2	106	96	0.0
CP008925.1	h6.sal.bam	other	917961	917961	0	+	0	2	106	94	0.0
CP008925.1	h6.sal.bam	other	917962	917962	0	+	2	0	108	92	2.0
CP008925.1	h6.sal.bam	other	917963	917963	0	+	0	1	108	93	0.0
CP008925.1	h6.sal.bam	other	917964	917964	0	+	2	1	109	92	2.0
CP008925.1	h6.sal.bam	other	917965	917965	0	+	3	4	109	94	3.0
CP008925.1	h6.sal.bam	other	917966	917966	0	+	0	2	108	90	0.0
CP008925.1	h6.sal.bam	other	917967	917967	0	+	4	0	107	91	4.0
CP008925.1	h6.sal.bam	other	917968	917968	0	+	3	2	110	91	3.0
CP008925.1	h6.sal.bam	other	917969	917969	0	+	1	0	108	89	1.0
CP008925.1	h6.sal.bam	GAAC	917970	917970	917961	+	2	0	109	89	2.0
CP008925.1	h6.sal.bam	other	917971	917971	0	+	1	1	109	89	1.0
CP008925.1	h6.sal.bam	GAAC	917972	917972	917961	+	2	3	110	88	2.0
CP008925.1	h6.sal.bam	other	917973	917973	0	+	7	2	116	87	7.0
CP008925.1	h6.sal.bam	other	917974	917974	0	+	0	0	113	85	0.0
CP008925.1	h6.sal.bam	other	917975	917975	0	+	1	1	113	85	1.0
CP008925.1	h6.sal.bam	other	917976	917976	0	+	4	4	116	85	4.0
CP008925.1	h6.sal.bam	other	917977	917977	0	+	0	0	115	81	0.0
CP008925.1	h6.sal.bam	other	917978	917978	0	+	3	2	117	83	3.0
CP008925.1	h6.sal.bam	other	917979	917979	0	+	2	0	118	81	2.0
CP008925.1	h6.sal.bam	other	917980	917980	0	+	5	1	122	82	5.0
CP008925.1	h6.sal.bam	other	917981	917981	0	+	2	2	122	81	2.0
CP008925.1	h6.sal.bam	other	917982	917982	0	+	1	0	123	81	1.0
CP008925.1	h6.sal.bam	other	917983	917983	0	+	2	0	125	81	2.0
CP008925.1	h6.sal.bam	other	917984	917984	0	+	2	2	126	82	2.0
CP008925.1	h6.sal.bam	other	917985	917985	0	+	1	1	127	83	1.0
CP008925.1	h6.sal.bam	other	917986	917986	0	+	1	2	123	84	1.0
CP008925.1	h6.sal.bam	other	917987	917987	0	+	1	2	124	82	1.0
CP008925.1	h6.sal.bam	other	917988	917988	0	+	2	1	126	80	2.0
CP008925.1	h6.sal.bam	other	917989	917989	0	+	1	4	124	79	1.0
CP008925.1	h6.sal.bam	other	917990	917990	0	+	0	0	122	77	0.0
CP008925.1	h6.sal.bam	other	917991	917991	0	+	0	1	121	78	0.0
CP008925.1	h6.sal.bam	other	917992	917992	0	+	2	0	119	77	2.0
CP008925.1	h6.sal.bam	other	917993	917993	0	+	1	0	120	77	1.0
CP008925.1	h6.sal.bam	other	917994	917994	0	+	1	6	116	77	1.0
CP008925.1	h6.sal.bam	other	917995	917995	0	+	1	1	116	74	1.0
CP008925.1	h6.sal.bam	other	917996	917996	0	+	1	1	112	74	1.0
CP008925.1	h6.sal.bam	other	917997	917997	0	+	1	3	112	73	1.0
CP008925.1	h6.sal.bam	other	917998	917998	0	+	3	1	114	74	3.0
CP008925.1	h6.sal.bam	other	917999	917999	0	+	1	3	113	74	1.0
CP008925.1	h6.sal.bam	other	918000	918000	0	+	0	0	111	75	0.0
CP008925.1	h6.sal.bam	other	918001	918001	0	+	4	1	113	76	4.0
CP008925.1	h6.sal.bam	other	918002	918002	0	+	3	0	114	75	3.0
CP008925.1	h6.sal.bam	other	918003	918003	0	+	0	1	112	76	0.0
CP008925.1	h6.sal.bam	other	918004	918004	0	+	3	0	115	75	3.0
CP008925.1	h6.sal.bam	other	918005	918005	0	+	1	1	116	75	1.0
CP008925.1	h6.sal.bam	other	918006	918006	0	+	1	1	116	76	1.0
CP008925.1	h6.sal.bam	other	918007	918007	0	+	1	1	114	76	1.0
CP008925.1	h6.sal.bam	other	918008	918008	0	+	1	1	115	75	1.0
CP008925.1	h6.sal.bam	other	918009	918009	0	+	1	2	116	74	1.0
CP008925.1	h6.sal.bam	other	918010	918010	0	+	0	4	115	72	0.0
CP008925.1	h6.sal.bam	other	918011	918011	0	+	2	1	117	68	2.0
CP008925.1	h6.sal.bam	other	918012	918012	0	+	0	0	116	68	0.0
CP008925.1	h6.sal.bam	other	918013	918013	0	+	1	1	115	68	1.0
CP008925.1	h6.sal.bam	other	918014	918014	0	+	0	0	114	67	0.0
CP008925.1	h6.sal.bam	other	918015	918015	0	+	0	0	113	70	0.0
CP008925.1	h6.sal.bam	other	918016	918016	0	+	0	3	108	74	0.0
CP008925.1	h6.sal.bam	other	918017	918017	0	+	1	2	109	71	1.0
CP008925.1	h6.sal.bam	other	918018	918018	0	+	1	2	108	73	1.0
CP008925.1	h6.sal.bam	other	918019	918019	0	+	1	0	108	73	1.0
CP008925.1	h6.sal.bam	other	918020	918020	0	+	1	0	109	73	1.0
CP008925.1	h6.sal.bam	other	918021	918021	0	+	0	1	107	73	0.0
CP008925.1	h6.sal.bam	other	918022	918022	0	+	0	1	106	72	0.0
CP008925.1	h6.sal.bam	other	918023	918023	0	+	1	1	105	176	1.0
CP008925.1	h6.sal.bam	other	918024	918024	0	+	1	1	104	179	1.0
CP008925.1	h6.sal.bam	other	918025	918025	0	+	2	2	105	183	2.0
CP008925.1	h6.sal.bam	other	918026	918026	0	+	0	0	102	181	0.0
CP008925.1	h6.sal.bam	other	918027	918027	0	+	1	1	102	181	1.0
CP008925.1	h6.sal.bam	other	918028	918028	0	+	1	3	102	180	1.0
CP008925.1	h6.sal.bam	other	918029	918029	0	+	1	3	103	181	1.0
CP008925.1	h6.sal.bam	other	918030	918030	0	+	0	1	101	180	0.0
CP008925.1	h6.sal.bam	other	918031	918031	0	+	2	0	102	179	2.0
CP008925.1	h6.sal.bam	other	918032	918032	0	+	0	0	98	179	0.0
CP008925.1	h6.sal.bam	other	918033	918033	0	+	0	2	98	179	0.0
CP008925.1	h6.sal.bam	other	918034	918034	0	+	0	2	95	177	0.0
CP008925.1	h6.sal.bam	other	918035	918035	0	+	2	0	97	190	2.0
CP008925.1	h6.sal.bam	other	918036	918036	0	+	1	0	98	192	1.0
CP008925.1	h6.sal.bam	other	918037	918037	0	+	0	1	96	192	0.0
CP008925.1	h6.sal.bam	other	918038	918038	0	+	0	0	96	191	0.0
CP008925.1	h6.sal.bam	other	918039	918039	0	+	2	4	95	191	2.0
CP008925.1	h6.sal.bam	other	918040	918040	0	+	1	1	92	248	1.0
CP008925.1	h6.sal.bam	other	918041	918041	0	+	0	1	92	249	0.0
CP008925.1	h6.sal.bam	other	918042	918042	0	+	2	0	90	248	2.0
CP008925.1	h6.sal.bam	GAAC	918043	918043	918051	+	0	0	87	249	0.0
CP008925.1	h6.sal.bam	other	918044	918044	0	+	2	0	89	251	2.0
CP008925.1	h6.sal.bam	GAAC	918045	918045	918051	+	2	1	89	251	2.0
CP008925.1	h6.sal.bam	other	918046	918046	0	+	0	0	86	250	0.0
CP008925.1	h6.sal.bam	other	918047	918047	0	+	0	1	86	250	0.0
CP008925.1	h6.sal.bam	other	918048	918048	0	+	0	0	80	249	0.0
CP008925.1	h6.sal.bam	other	918049	918049	0	+	0	0	80	249	0.0
CP008925.1	h6.sal.bam	other	918050	918050	0	+	0	1	73	249	0.0
CP008925.1	h6.sal.bam	other	918051	918051	0	+	0	0	73	249	0.0
CP008925.1	h6.sal.bam	other	918052	918052	0	+	0	2	73	251	0.0
CP008925.1	h6.sal.bam	other	918053	918053	0	+	0	0	71	249	0.0
CP008925.1	h6.sal.bam	other	918054	918054	0	+	1	0	72	252	1.0
CP008925.1	h6.sal.bam	other	918055	918055	0	+	4	2	71	253	4.0
CP008925.1	h6.sal.bam	other	918056	918056	0	+	3	0	72	251	3.0
CP008925.1	h6.sal.bam	other	918057	918057	0	+	3	0	71	253	3.0
CP008925.1	h6.sal.bam	other	918058	918058	0	+	0	1	71	253	0.0
CP008925.1	h6.sal.bam	other	918059	918059	0	+	0	3	70	254	0.0
CP008925.1	h6.sal.bam	GAAC	918060	918060	918051	+	0	2	70	251	0.0
CP008925.1	h6.sal.bam	other	918061	918061	0	+	1	0	70	250	1.0
CP008925.1	h6.sal.bam	GAAC	918062	918062	918051	+	3	0	70	250	3.0
CP008925.1	h6.sal.bam	other	918063	918063	0	+	0	2	70	250	0.0
CP008925.1	h6.sal.bam	other	918064	918064	0	+	0	0	69	250	0.0
CP008925.1	h6.sal.bam	other	918065	918065	0	+	1	1	70	250	1.0
CP008925.1	h6.sal.bam	other	918066	918066	0	+	0	0	68	250	0.0
CP008925.1	h6.sal.bam	other	918067	918067	0	+	1	0	69	250	1.0
CP008925.1	h6.sal.bam	other	918068	918068	0	+	1	0	69	250	1.0
CP008925.1	h6.sal.bam	other	918069	918069	0	+	1	3	68	251	1.0
CP008925.1	h6.sal.bam	other	918070	918070	0	+	0	1	68	248	0.0
CP008925.1	h6.sal.bam	other	918071	918071	0	+	2	0	69	250	2.0
CP008925.1	h6.sal.bam	other	918072	918072	0	+	0	4	68	251	0.0
CP008925.1	h6.sal.bam	other	918073	918073	0	+	0	1	64	247	0.0
CP008925.1	h6.sal.bam	other	918074	918074	0	+	0	4	64	246	0.0
CP008925.1	h6.sal.bam	other	918075	918075	0	+	1	1	65	243	1.0
CP008925.1	h6.sal.bam	other	918076	918076	0	+	1	0	62	243	1.0
CP008925.1	h6.sal.bam	other	918077	918077	0	+	1	1	60	243	1.0
CP008925.1	h6.sal.bam	other	918078	918078	0	+	1	1	58	242	1.0
CP008925.1	h6.sal.bam	other	918079	918079	0	+	1	1	59	241	1.0
CP008925.1	h6.sal.bam	other	918080	918080	0	+	1	0	59	240	1.0
CP008925.1	h6.sal.bam	other	918081	918081	0	+	0	1	58	240	0.0
CP008925.1	h6.sal.bam	other	918082	918082	0	+	0	0	57	239	0.0
CP008925.1	h6.sal.bam	other	918083	918083	0	+	1	0	57	242	1.0
CP008925.1	h6.sal.bam	other	918084	918084	0	+	1	0	57	242	1.0
CP008925.1	h6.sal.bam	other	918085	918085	0	+	2	0	57	243	2.0
CP008925.1	h6.sal.bam	other	918086	918086	0	+	0	2	57	244	0.0
CP008925.1	h6.sal.bam	other	918087	918087	0	+	1	0	57	242	1.0
CP008925.1	h6.sal.bam	other	918088	918088	0	+	1	2	58	242	1.0
CP008925.1	h6.sal.bam	other	918089	918089	0	+	1	1	59	241	1.0
CP008925.1	h6.sal.bam	other	918090	918090	0	+	2	3	61	240	2.0
CP008925.1	h6.sal.bam	other	918091	918091	0	+	1	4	62	237	1.0
CP008925.1	h6.sal.bam	other	918092	918092	0	+	0	2	61	235	0.0
CP008925.1	h6.sal.bam	other	918093	918093	0	+	1	0	61	233	1.0
CP008925.1	h6.sal.bam	other	918094	918094	0	+	0	0	60	233	0.0
CP008925.1	h6.sal.bam	other	918095	918095	0	+	1	0	60	236	1.0
CP008925.1	h6.sal.bam	other	918096	918096	0	+	0	8	60	236	0.0
CP008925.1	h6.sal.bam	GTTC	918097	918097	918105	+	0	104	58	228	0.0
CP008925.1	h6.sal.bam	other	918098	918098	0	+	1	0	58	124	1.0
CP008925.1	h6.sal.bam	GTTC	918099	918099	918105	+	124	3	181	124	124.0
CP008925.1	h6.sal.bam	other	918100	918100	0	+	1	0	180	122	1.0
CP008925.1	h6.sal.bam	other	918101	918101	0	+	0	2	180	124	0.0
CP008925.1	h6.sal.bam	other	918102	918102	0	+	4	0	183	123	4.0
CP008925.1	h6.sal.bam	other	918103	918103	0	+	2	1	185	123	2.0
CP008925.1	h6.sal.bam	other	918104	918104	0	+	3	2	186	122	3.0
CP008925.1	h6.sal.bam	other	918105	918105	0	+	1	0	187	120	1.0
CP008925.1	h6.sal.bam	other	918106	918106	0	+	8	0	194	120	8.0
CP008925.1	h6.sal.bam	other	918107	918107	0	+	0	10	194	122	0.0
CP008925.1	h6.sal.bam	other	918108	918108	0	+	0	2	194	112	0.0
CP008925.1	h6.sal.bam	other	918109	918109	0	+	0	3	193	110	0.0
CP008925.1	h6.sal.bam	other	918110	918110	0	+	0	2	193	112	0.0
CP008925.1	h6.sal.bam	other	918111	918111	0	+	4	0	196	112	4.0
CP008925.1	h6.sal.bam	other	918112	918112	0	+	1	1	197	114	1.0
CP008925.1	h6.sal.bam	other	918113	918113	0	+	1	1	196	113	1.0
CP008925.1	h6.sal.bam	GTTC	918114	918114	918105	+	0	63	196	113	0.0
CP008925.1	h6.sal.bam	other	918115	918115	0	+	0	2	194	51	0.0
CP008925.1	h6.sal.bam	GTTC	918116	918116	918105	+	109	0	300	50	109.0
CP008925.1	h6.sal.bam	other	918117	918117	0	+	7	0	307	50	7.0
CP008925.1	h6.sal.bam	other	918118	918118	0	+	1	1	308	50	1.0
CP008925.1	h6.sal.bam	other	918119	918119	0	+	0	0	306	50	0.0
CP008925.1	h6.sal.bam	other	918120	918120	0	+	2	0	308	50	2.0
CP008925.1	h6.sal.bam	other	918121	918121	0	+	0	0	308	50	0.0
CP008925.1	h6.sal.bam	other	918122	918122	0	+	2	0	310	51	2.0
CP008925.1	h6.sal.bam	other	918123	918123	0	+	0	0	310	51	0.0
CP008925.1	h6.sal.bam	other	918124	918124	0	+	3	0	312	52	3.0
CP008925.1	h6.sal.bam	other	918125	918125	0	+	3	1	315	52	3.0
CP008925.1	h6.sal.bam	other	918126	918126	0	+	0	1	315	52	0.0
CP008925.1	h6.sal.bam	other	918127	918127	0	+	0	1	315	51	0.0
CP008925.1	h6.sal.bam	other	918128	918128	0	+	0	2	310	52	0.0
CP008925.1	h6.sal.bam	other	918129	918129	0	+	0	1	309	50	0.0
CP008925.1	h6.sal.bam	other	918130	918130	0	+	2	0	311	50	2.0
CP008925.1	h6.sal.bam	other	918131	918131	0	+	4	2	312	50	4.0
CP008925.1	h6.sal.bam	other	918132	918132	0	+	1	2	310	52	1.0
CP008925.1	h6.sal.bam	other	918133	918133	0	+	0	0	310	50	0.0
CP008925.1	h6.sal.bam	other	918134	918134	0	+	0	0	310	55	0.0
CP008925.1	h6.sal.bam	other	918135	918135	0	+	1	1	310	58	1.0
CP008925.1	h6.sal.bam	other	918136	918136	0	+	0	0	309	58	0.0
CP008925.1	h6.sal.bam	other	918137	918137	0	+	2	0	309	59	2.0
CP008925.1	h6.sal.bam	other	918138	918138	0	+	2	2	311	63	2.0
CP008925.1	h6.sal.bam	other	918139	918139	0	+	0	0	310	62	0.0
CP008925.1	h6.sal.bam	other	918140	918140	0	+	0	1	310	66	0.0
CP008925.1	h6.sal.bam	other	918141	918141	0	+	0	0	309	66	0.0
CP008925.1	h6.sal.bam	other	918142	918142	0	+	0	0	308	70	0.0
CP008925.1	h6.sal.bam	other	918143	918143	0	+	0	1	308	70	0.0
CP008925.1	h6.sal.bam	other	918144	918144	0	+	2	0	309	70	2.0
CP008925.1	h6.sal.bam	other	918145	918145	0	+	1	2	308	70	1.0
CP008925.1	h6.sal.bam	other	918146	918146	0	+	1	1	309	69	1.0
CP008925.1	h6.sal.bam	other	918147	918147	0	+	0	0	308	69	0.0
CP008925.1	h6.sal.bam	other	918148	918148	0	+	1	0	309	73	1.0
CP008925.1	h6.sal.bam	other	918149	918149	0	+	2	1	311	73	2.0
CP008925.1	h6.sal.bam	other	918150	918150	0	+	0	1	311	72	0.0
CP008925.1	h6.sal.bam	other	918151	918151	0	+	3	0	313	74	3.0
CP008925.1	h6.sal.bam	other	918152	918152	0	+	6	0	317	76	6.0
CP008925.1	h6.sal.bam	other	918153	918153	0	+	0	0	317	76	0.0
CP008925.1	h6.sal.bam	other	918154	918154	0	+	0	0	316	77	0.0
CP008925.1	h6.sal.bam	other	918155	918155	0	+	2	0	317	79	2.0
CP008925.1	h6.sal.bam	other	918156	918156	0	+	2	3	318	83	2.0
CP008925.1	h6.sal.bam	other	918157	918157	0	+	1	1	319	80	1.0
CP008925.1	h6.sal.bam	other	918158	918158	0	+	2	0	321	80	2.0
CP008925.1	h6.sal.bam	other	918159	918159	0	+	1	1	317	80	1.0
CP008925.1	h6.sal.bam	other	918160	918160	0	+	0	1	317	79	0.0
CP008925.1	h6.sal.bam	other	918161	918161	0	+	1	0	318	78	1.0
CP008925.1	h6.sal.bam	other	918162	918162	0	+	1	0	317	80	1.0
CP008925.1	h6.sal.bam	other	918163	918163	0	+	1	1	318	82	1.0
CP008925.1	h6.sal.bam	other	918164	918164	0	+	3	0	319	81	3.0
CP008925.1	h6.sal.bam	other	918165	918165	0	+	0	1	318	81	0.0
CP008925.1	h6.sal.bam	GAAC	918166	918166	918174	+	0	1	317	81	0.0
CP008925.1	h6.sal.bam	other	918167	918167	0	+	0	1	317	80	0.0
CP008925.1	h6.sal.bam	GAAC	918168	918168	918174	+	5	2	321	80	5.0
CP008925.1	h6.sal.bam	other	918169	918169	0	+	0	0	320	81	0.0
CP008925.1	h6.sal.bam	other	918170	918170	0	+	0	0	320	81	0.0
CP008925.1	h6.sal.bam	other	918171	918171	0	+	1	0	319	82	1.0
CP008925.1	h6.sal.bam	other	918172	918172	0	+	1	0	317	87	1.0
CP008925.1	h6.sal.bam	other	918173	918173	0	+	0	0	314	88	0.0
CP008925.1	h6.sal.bam	other	918174	918174	0	+	0	0	200	95	0.0
CP008925.1	h6.sal.bam	other	918175	918175	0	+	1	2	200	98	1.0
CP008925.1	h6.sal.bam	other	918176	918176	0	+	2	1	197	100	2.0
CP008925.1	h6.sal.bam	other	918177	918177	0	+	1	0	198	100	1.0
CP008925.1	h6.sal.bam	other	918178	918178	0	+	1	0	197	100	1.0
CP008925.1	h6.sal.bam	other	918179	918179	0	+	2	0	197	100	2.0
CP008925.1	h6.sal.bam	other	918180	918180	0	+	0	2	195	102	0.0
CP008925.1	h6.sal.bam	other	918181	918181	0	+	0	1	188	105	0.0
CP008925.1	h6.sal.bam	other	918182	918182	0	+	0	2	188	105	0.0
CP008925.1	h6.sal.bam	GAAC	918183	918183	918174	+	0	2	188	104	0.0
CP008925.1	h6.sal.bam	other	918184	918184	0	+	4	1	192	106	4.0
CP008925.1	h6.sal.bam	GAAC	918185	918185	918174	+	0	2	192	105	0.0
CP008925.1	h6.sal.bam	other	918186	918186	0	+	2	2	190	108	2.0
CP008925.1	h6.sal.bam	other	918187	918187	0	+	2	0	191	106	2.0
CP008925.1	h6.sal.bam	other	918188	918188	0	+	0	1	187	106	0.0
CP008925.1	h6.sal.bam	other	918189	918189	0	+	0	1	186	107	0.0
CP008925.1	h6.sal.bam	other	918190	918190	0	+	0	0	186	106	0.0
CP008925.1	h6.sal.bam	other	918191	918191	0	+	2	1	83	107	2.0
CP008925.1	h6.sal.bam	other	918192	918192	0	+	1	0	77	111	1.0
CP008925.1	h6.sal.bam	other	918193	918193	0	+	0	0	76	111	0.0
CP008925.1	h6.sal.bam	other	918194	918194	0	+	2	0	78	112	2.0
CP008925.1	h6.sal.bam	other	918195	918195	0	+	0	1	76	115	0.0
CP008925.1	h6.sal.bam	other	918196	918196	0	+	0	0	76	116	0.0
CP008925.1	h6.sal.bam	other	918197	918197	0	+	1	0	76	119	1.0
CP008925.1	h6.sal.bam	other	918198	918198	0	+	0	1	76	120	0.0
CP008925.1	h6.sal.bam	other	918199	918199	0	+	0	1	73	121	0.0
CP008925.1	h6.sal.bam	other	918200	918200	0	+	0	0	69	121	0.0
CP008925.1	h6.sal.bam	other	918201	918201	0	+	0	0	69	122	0.0
CP008925.1	h6.sal.bam	other	918202	918202	0	+	1	2	70	126	1.0
CP008925.1	h6.sal.bam	other	918203	918203	0	+	1	0	71	126	1.0
CP008925.1	h6.sal.bam	other	918204	918204	0	+	0	1	67	127	0.0
CP008925.1	h6.sal.bam	other	918205	918205	0	+	2	0	66	129	2.0
CP008925.1	h6.sal.bam	other	918206	918206	0	+	4	4	69	134	4.0
CP008925.1	h6.sal.bam	other	918207	918207	0	+	1	4	70	130	1.0
CP008925.1	h6.sal.bam	other	918208	918208	0	+	1	1	71	127	1.0
CP008925.1	h6.sal.bam	other	918209	918209	0	+	2	3	73	129	2.0
CP008925.1	h6.sal.bam	other	918210	918210	0	+	0	1	73	129	0.0
CP008925.1	h6.sal.bam	other	918211	918211	0	+	0	1	71	131	0.0
CP008925.1	h6.sal.bam	other	918212	918212	0	+	0	4	71	140	0.0
CP008925.1	h6.sal.bam	other	918213	918213	0	+	1	1	70	137	1.0
CP008925.1	h6.sal.bam	other	918214	918214	0	+	0	4	70	138	0.0
CP008925.1	h6.sal.bam	other	918215	918215	0	+	1	1	71	137	1.0
CP008925.1	h6.sal.bam	other	918216	918216	0	+	2	4	73	138	2.0
CP008925.1	h6.sal.bam	other	918217	918217	0	+	2	1	75	135	2.0
CP008925.1	h6.sal.bam	other	918218	918218	0	+	1	0	76	137	1.0
CP008925.1	h6.sal.bam	other	918219	918219	0	+	2	0	76	140	2.0
CP008925.1	h6.sal.bam	other	918220	918220	0	+	1	1	77	140	1.0
CP008925.1	h6.sal.bam	other	918221	918221	0	+	3	1	79	142	3.0
CP008925.1	h6.sal.bam	other	918222	918222	0	+	3	4	82	146	3.0
CP008925.1	h6.sal.bam	other	918223	918223	0	+	1	0	80	145	1.0
CP008925.1	h6.sal.bam	other	918224	918224	0	+	1	3	81	146	1.0
CP008925.1	h6.sal.bam	other	918225	918225	0	+	1	0	82	144	1.0
CP008925.1	h6.sal.bam	other	918226	918226	0	+	0	2	73	146	0.0
CP008925.1	h6.sal.bam	other	918227	918227	0	+	2	1	74	145	2.0
CP008925.1	h6.sal.bam	other	918228	918228	0	+	0	2	74	146	0.0
CP008925.1	h6.sal.bam	other	918229	918229	0	+	1	0	72	147	1.0
CP008925.1	h6.sal.bam	other	918230	918230	0	+	0	4	72	148	0.0
CP008925.1	h6.sal.bam	other	918231	918231	0	+	2	1	74	144	2.0
CP008925.1	h6.sal.bam	other	918232	918232	0	+	2	1	75	144	2.0
CP008925.1	h6.sal.bam	other	918233	918233	0	+	0	0	73	146	0.0
CP008925.1	h6.sal.bam	other	918234	918234	0	+	3	0	75	148	3.0
CP008925.1	h6.sal.bam	other	918235	918235	0	+	2	0	77	148	2.0
CP008925.1	h6.sal.bam	other	918236	918236	0	+	0	2	75	154	0.0
CP008925.1	h6.sal.bam	other	918237	918237	0	+	0	1	71	156	0.0
CP008925.1	h6.sal.bam	other	918238	918238	0	+	0	1	71	157	0.0
CP008925.1	h6.sal.bam	other	918239	918239	0	+	0	1	71	157	0.0
CP008925.1	h6.sal.bam	other	918240	918240	0	+	1	0	72	156	1.0
CP008925.1	h6.sal.bam	other	918241	918241	0	+	1	1	73	158	1.0
CP008925.1	h6.sal.bam	other	918242	918242	0	+	1	0	74	159	1.0
CP008925.1	h6.sal.bam	other	918243	918243	0	+	1	3	70	162	1.0
CP008925.1	h6.sal.bam	other	918244	918244	0	+	2	0	71	162	2.0
CP008925.1	h6.sal.bam	other	918245	918245	0	+	0	2	71	162	0.0
CP008925.1	h6.sal.bam	other	918246	918246	0	+	0	4	70	165	0.0
CP008925.1	h6.sal.bam	other	918247	918247	0	+	0	1	69	161	0.0
CP008925.1	h6.sal.bam	other	918248	918248	0	+	0	9	69	161	0.0
CP008925.1	h6.sal.bam	other	918249	918249	0	+	1	3	70	152	1.0
CP008925.1	h6.sal.bam	other	918250	918250	0	+	0	3	69	150	0.0
CP008925.1	h6.sal.bam	other	918251	918251	0	+	2	0	69	149	2.0
CP008925.1	h6.sal.bam	other	918252	918252	0	+	1	0	69	150	1.0
CP008925.1	h6.sal.bam	other	918253	918253	0	+	1	2	70	150	1.0
CP008925.1	h6.sal.bam	other	918254	918254	0	+	0	4	68	149	0.0
CP008925.1	h6.sal.bam	other	918255	918255	0	+	1	0	69	148	1.0
CP008925.1	h6.sal.bam	other	918256	918256	0	+	1	1	70	149	1.0
CP008925.1	h6.sal.bam	other	918257	918257	0	+	0	2	70	149	0.0
CP008925.1	h6.sal.bam	other	918258	918258	0	+	2	3	72	150	2.0
CP008925.1	h6.sal.bam	other	918259	918259	0	+	1	0	69	147	1.0
CP008925.1	h6.sal.bam	other	918260	918260	0	+	2	5	71	148	2.0
CP008925.1	h6.sal.bam	other	918261	918261	0	+	1	0	70	147	1.0
CP008925.1	h6.sal.bam	other	918262	918262	0	+	5	0	73	147	5.0
CP008925.1	h6.sal.bam	other	918263	918263	0	+	1	2	73	148	1.0
CP008925.1	h6.sal.bam	other	918264	918264	0	+	0	0	72	151	0.0
CP008925.1	h6.sal.bam	other	918265	918265	0	+	2	1	75	151	2.0
CP008925.1	h6.sal.bam	other	918266	918266	0	+	3	5	75	155	3.0
CP008925.1	h6.sal.bam	other	918267	918267	0	+	2	0	76	150	2.0
CP008925.1	h6.sal.bam	other	918268	918268	0	+	3	1	79	151	3.0
CP008925.1	h6.sal.bam	GAAC	918269	918269	918277	+	2	3	78	150	2.0
CP008925.1	h6.sal.bam	other	918270	918270	0	+	1	2	79	147	1.0
CP008925.1	h6.sal.bam	GAAC	918271	918271	918277	+	0	3	79	145	0.0
CP008925.1	h6.sal.bam	other	918272	918272	0	+	1	1	79	149	1.0
CP008925.1	h6.sal.bam	other	918273	918273	0	+	0	3	79	149	0.0
CP008925.1	h6.sal.bam	other	918274	918274	0	+	0	0	79	147	0.0
CP008925.1	h6.sal.bam	other	918275	918275	0	+	3	1	82	147	3.0
CP008925.1	h6.sal.bam	other	918276	918276	0	+	1	4	83	150	1.0
CP008925.1	h6.sal.bam	other	918277	918277	0	+	2	2	83	150	2.0
CP008925.1	h6.sal.bam	other	918278	918278	0	+	2	1	85	151	2.0
CP008925.1	h6.sal.bam	other	918279	918279	0	+	2	3	85	153	2.0
CP008925.1	h6.sal.bam	other	918280	918280	0	+	0	5	85	151	0.0
CP008925.1	h6.sal.bam	other	918281	918281	0	+	1	1	82	146	1.0
CP008925.1	h6.sal.bam	other	918282	918282	0	+	2	0	83	147	2.0
CP008925.1	h6.sal.bam	other	918283	918283	0	+	3	3	83	149	3.0
CP008925.1	h6.sal.bam	other	918284	918284	0	+	1	3	84	146	1.0
CP008925.1	h6.sal.bam	other	918285	918285	0	+	0	3	84	148	0.0
CP008925.1	h6.sal.bam	GAAC	918286	918286	918277	+	0	10	84	149	0.0
CP008925.1	h6.sal.bam	other	918287	918287	0	+	0	1	84	142	0.0
CP008925.1	h6.sal.bam	GAAC	918288	918288	918277	+	6	2	88	142	6.0
CP008925.1	h6.sal.bam	other	918289	918289	0	+	1	3	89	140	1.0
CP008925.1	h6.sal.bam	other	918290	918290	0	+	1	2	90	139	1.0
CP008925.1	h6.sal.bam	other	918291	918291	0	+	2	1	89	137	2.0
CP008925.1	h6.sal.bam	other	918292	918292	0	+	1	3	88	136	1.0
CP008925.1	h6.sal.bam	other	918293	918293	0	+	1	3	88	135	1.0
CP008925.1	h6.sal.bam	other	918294	918294	0	+	0	3	87	133	0.0
CP008925.1	h6.sal.bam	other	918295	918295	0	+	1	0	84	134	1.0
CP008925.1	h6.sal.bam	other	918296	918296	0	+	0	6	84	136	0.0
CP008925.1	h6.sal.bam	other	918297	918297	0	+	0	3	81	131	0.0
CP008925.1	h6.sal.bam	other	918298	918298	0	+	0	1	80	131	0.0
CP008925.1	h6.sal.bam	other	918299	918299	0	+	0	1	80	135	0.0
CP008925.1	h6.sal.bam	other	918300	918300	0	+	1	2	80	134	1.0
CP008925.1	h6.sal.bam	other	918301	918301	0	+	3	1	82	135	3.0
CP008925.1	h6.sal.bam	other	918302	918302	0	+	0	2	82	137	0.0
CP008925.1	h6.sal.bam	other	918303	918303	0	+	1	2	83	136	1.0
CP008925.1	h6.sal.bam	other	918304	918304	0	+	2	1	83	134	2.0
CP008925.1	h6.sal.bam	other	918305	918305	0	+	1	0	84	133	1.0
CP008925.1	h6.sal.bam	other	918306	918306	0	+	2	1	82	133	2.0
CP008925.1	h6.sal.bam	other	918307	918307	0	+	0	3	82	132	0.0
CP008925.1	h6.sal.bam	other	918308	918308	0	+	0	2	82	130	0.0
CP008925.1	h6.sal.bam	other	918309	918309	0	+	1	5	81	129	1.0
CP008925.1	h6.sal.bam	other	918310	918310	0	+	2	1	81	125	2.0
CP008925.1	h6.sal.bam	other	918311	918311	0	+	2	4	83	124	2.0
CP008925.1	h6.sal.bam	other	918312	918312	0	+	4	2	87	121	4.0
CP008925.1	h6.sal.bam	other	918313	918313	0	+	1	1	88	119	1.0
CP008925.1	h6.sal.bam	other	918314	918314	0	+	1	2	88	121	1.0
CP008925.1	h6.sal.bam	other	918315	918315	0	+	0	3	86	119	0.0
CP008925.1	h6.sal.bam	other	918316	918316	0	+	1	2	87	118	1.0
CP008925.1	h6.sal.bam	other	918317	918317	0	+	3	0	90	116	3.0
CP008925.1	h6.sal.bam	other	918318	918318	0	+	2	3	91	117	2.0
CP008925.1	h6.sal.bam	other	918319	918319	0	+	0	1	90	114	0.0
CP008925.1	h6.sal.bam	other	918320	918320	0	+	1	5	91	120	1.0
CP008925.1	h6.sal.bam	other	918321	918321	0	+	1	0	92	116	1.0
CP008925.1	h6.sal.bam	other	918322	918322	0	+	0	1	92	119	0.0
CP008925.1	h6.sal.bam	other	918323	918323	0	+	2	0	91	118	2.0
CP008925.1	h6.sal.bam	other	918324	918324	0	+	1	1	92	118	1.0
CP008925.1	h6.sal.bam	other	918325	918325	0	+	0	2	92	119	0.0
CP008925.1	h6.sal.bam	other	918326	918326	0	+	0	2	90	118	0.0
CP008925.1	h6.sal.bam	other	918327	918327	0	+	3	2	93	116	3.0
CP008925.1	h6.sal.bam	other	918328	918328	0	+	2	1	95	114	2.0
CP008925.1	h6.sal.bam	other	918329	918329	0	+	4	1	99	124	4.0
CP008925.1	h6.sal.bam	other	918330	918330	0	+	1	1	98	125	1.0
CP008925.1	h6.sal.bam	other	918331	918331	0	+	0	1	98	125	0.0
CP008925.1	h6.sal.bam	other	918332	918332	0	+	1	3	99	124	1.0
CP008925.1	h6.sal.bam	other	918333	918333	0	+	1	0	97	125	1.0
CP008925.1	h6.sal.bam	other	918334	918334	0	+	0	1	95	125	0.0
CP008925.1	h6.sal.bam	other	918335	918335	0	+	2	4	97	124	2.0
CP008925.1	h6.sal.bam	other	918336	918336	0	+	0	0	96	122	0.0
CP008925.1	h6.sal.bam	other	918337	918337	0	+	2	1	93	125	2.0
CP008925.1	h6.sal.bam	other	918338	918338	0	+	1	4	93	128	1.0
CP008925.1	h6.sal.bam	other	918339	918339	0	+	1	2	94	126	1.0
CP008925.1	h6.sal.bam	other	918340	918340	0	+	1	2	93	124	1.0
CP008925.1	h6.sal.bam	other	918341	918341	0	+	1	0	90	124	1.0
CP008925.1	h6.sal.bam	other	918342	918342	0	+	4	1	93	125	4.0
CP008925.1	h6.sal.bam	other	918343	918343	0	+	7	1	94	128	7.0
CP008925.1	h6.sal.bam	other	918344	918344	0	+	1	4	94	127	1.0
CP008925.1	h6.sal.bam	other	918345	918345	0	+	0	0	93	124	0.0
CP008925.1	h6.sal.bam	other	918346	918346	0	+	2	2	95	128	2.0
CP008925.1	h6.sal.bam	other	918347	918347	0	+	1	1	96	126	1.0
CP008925.1	h6.sal.bam	other	918348	918348	0	+	2	1	98	126	2.0
CP008925.1	h6.sal.bam	other	918349	918349	0	+	1	0	95	128	1.0
CP008925.1	h6.sal.bam	other	918350	918350	0	+	1	4	96	129	1.0
CP008925.1	h6.sal.bam	other	918351	918351	0	+	2	4	98	126	2.0
CP008925.1	h6.sal.bam	GTTC	918352	918352	918360	+	0	3	97	124	0.0
CP008925.1	h6.sal.bam	other	918353	918353	0	+	2	3	97	125	2.0
CP008925.1	h6.sal.bam	GTTC	918354	918354	918360	+	0	1	95	127	0.0
CP008925.1	h6.sal.bam	other	918355	918355	0	+	2	0	96	128	2.0
CP008925.1	h6.sal.bam	other	918356	918356	0	+	1	2	97	128	1.0
CP008925.1	h6.sal.bam	other	918357	918357	0	+	3	2	98	129	3.0
CP008925.1	h6.sal.bam	other	918358	918358	0	+	0	1	95	128	0.0
CP008925.1	h6.sal.bam	other	918359	918359	0	+	2	4	96	131	2.0
CP008925.1	h6.sal.bam	other	918360	918360	0	+	1	4	97	128	1.0
CP008925.1	h6.sal.bam	other	918361	918361	0	+	3	3	100	124	3.0
CP008925.1	h6.sal.bam	other	918362	918362	0	+	0	1	100	122	0.0
CP008925.1	h6.sal.bam	other	918363	918363	0	+	1	0	95	121	1.0
CP008925.1	h6.sal.bam	other	918364	918364	0	+	1	2	95	121	1.0
CP008925.1	h6.sal.bam	other	918365	918365	0	+	1	0	95	123	1.0
CP008925.1	h6.sal.bam	other	918366	918366	0	+	2	0	95	126	2.0
CP008925.1	h6.sal.bam	other	918367	918367	0	+	2	2	96	136	2.0
CP008925.1	h6.sal.bam	other	918368	918368	0	+	1	1	96	134	1.0
CP008925.1	h6.sal.bam	GTTC	918369	918369	918360	+	2	5	98	134	2.0
CP008925.1	h6.sal.bam	other	918370	918370	0	+	3	3	100	130	3.0
CP008925.1	h6.sal.bam	GTTC	918371	918371	918360	+	1	1	101	127	1.0
CP008925.1	h6.sal.bam	other	918372	918372	0	+	0	2	101	126	0.0
CP008925.1	h6.sal.bam	other	918373	918373	0	+	1	5	102	125	1.0
CP008925.1	h6.sal.bam	other	918374	918374	0	+	0	1	102	121	0.0
CP008925.1	h6.sal.bam	other	918375	918375	0	+	0	3	101	120	0.0
CP008925.1	h6.sal.bam	other	918376	918376	0	+	3	2	101	117	3.0
CP008925.1	h6.sal.bam	other	918377	918377	0	+	2	1	102	115	2.0
CP008925.1	h6.sal.bam	other	918378	918378	0	+	0	0	101	114	0.0
CP008925.1	h6.sal.bam	other	918379	918379	0	+	2	0	101	114	2.0
CP008925.1	h6.sal.bam	other	918380	918380	0	+	2	0	102	118	2.0
CP008925.1	h6.sal.bam	other	918381	918381	0	+	0	0	97	120	0.0
CP008925.1	h6.sal.bam	other	918382	918382	0	+	3	2	100	125	3.0
CP008925.1	h6.sal.bam	other	918383	918383	0	+	1	1	101	123	1.0
CP008925.1	h6.sal.bam	other	918384	918384	0	+	0	0	101	122	0.0
CP008925.1	h6.sal.bam	other	918385	918385	0	+	0	1	101	125	0.0
CP008925.1	h6.sal.bam	other	918386	918386	0	+	0	1	99	126	0.0
CP008925.1	h6.sal.bam	other	918387	918387	0	+	1	2	96	125	1.0
CP008925.1	h6.sal.bam	other	918388	918388	0	+	2	1	96	124	2.0
CP008925.1	h6.sal.bam	other	918389	918389	0	+	4	1	100	125	4.0
CP008925.1	h6.sal.bam	other	918390	918390	0	+	0	1	100	124	0.0
CP008925.1	h6.sal.bam	other	918391	918391	0	+	2	0	101	124	2.0
CP008925.1	h6.sal.bam	other	918392	918392	0	+	0	1	98	124	0.0
CP008925.1	h6.sal.bam	other	918393	918393	0	+	1	5	97	124	1.0
CP008925.1	h6.sal.bam	other	918394	918394	0	+	1	1	98	119	1.0
CP008925.1	h6.sal.bam	other	918395	918395	0	+	0	1	97	121	0.0
CP008925.1	h6.sal.bam	other	918396	918396	0	+	3	3	99	122	3.0
CP008925.1	h6.sal.bam	other	918397	918397	0	+	1	0	99	122	1.0
CP008925.1	h6.sal.bam	other	918398	918398	0	+	1	2	98	124	1.0
CP008925.1	h6.sal.bam	other	918399	918399	0	+	0	0	97	125	0.0
CP008925.1	h6.sal.bam	other	918400	918400	0	+	0	2	94	125	0.0
CP008925.1	h6.sal.bam	other	918401	918401	0	+	1	4	95	126	1.0
CP008925.1	h6.sal.bam	other	918402	918402	0	+	2	2	97	124	2.0
CP008925.1	h6.sal.bam	other	918403	918403	0	+	4	3	99	122	4.0
CP008925.1	h6.sal.bam	other	918404	918404	0	+	0	2	97	122	0.0
CP008925.1	h6.sal.bam	other	918405	918405	0	+	3	1	99	121	3.0
CP008925.1	h6.sal.bam	other	918406	918406	0	+	1	0	100	121	1.0
CP008925.1	h6.sal.bam	other	918407	918407	0	+	2	4	101	122	2.0
CP008925.1	h6.sal.bam	other	918408	918408	0	+	2	0	102	118	2.0
CP008925.1	h6.sal.bam	other	918409	918409	0	+	1	2	103	118	1.0
CP008925.1	h6.sal.bam	other	918410	918410	0	+	2	0	103	116	2.0
CP008925.1	h6.sal.bam	other	918411	918411	0	+	0	3	103	119	0.0
CP008925.1	h6.sal.bam	other	918412	918412	0	+	1	5	102	116	1.0
CP008925.1	h6.sal.bam	other	918413	918413	0	+	2	1	103	115	2.0
CP008925.1	h6.sal.bam	other	918414	918414	0	+	0	0	99	114	0.0
CP008925.1	h6.sal.bam	other	918415	918415	0	+	0	3	99	114	0.0
CP008925.1	h6.sal.bam	other	918416	918416	0	+	1	1	100	111	1.0
CP008925.1	h6.sal.bam	other	918417	918417	0	+	0	4	97	110	0.0
CP008925.1	h6.sal.bam	other	918418	918418	0	+	3	0	93	106	3.0
CP008925.1	h6.sal.bam	other	918419	918419	0	+	4	1	96	112	4.0
CP008925.1	h6.sal.bam	other	918420	918420	0	+	2	4	98	113	2.0
CP008925.1	h6.sal.bam	other	918421	918421	0	+	0	0	96	109	0.0
CP008925.1	h6.sal.bam	other	918422	918422	0	+	4	1	99	111	4.0
CP008925.1	h6.sal.bam	other	918423	918423	0	+	0	3	93	113	0.0
CP008925.1	h6.sal.bam	other	918424	918424	0	+	4	1	97	118	4.0
CP008925.1	h6.sal.bam	other	918425	918425	0	+	2	1	99	119	2.0
CP008925.1	h6.sal.bam	other	918426	918426	0	+	1	5	100	118	1.0
CP008925.1	h6.sal.bam	other	918427	918427	0	+	2	1	100	119	2.0
CP008925.1	h6.sal.bam	other	918428	918428	0	+	4	6	104	118	4.0
CP008925.1	h6.sal.bam	other	918429	918429	0	+	2	3	106	112	2.0
CP008925.1	h6.sal.bam	other	918430	918430	0	+	1	1	105	112	1.0
CP008925.1	h6.sal.bam	other	918431	918431	0	+	0	1	104	113	0.0
CP008925.1	h6.sal.bam	other	918432	918432	0	+	0	3	101	115	0.0
CP008925.1	h6.sal.bam	other	918433	918433	0	+	6	1	105	114	6.0
CP008925.1	h6.sal.bam	other	918434	918434	0	+	2	1	107	113	2.0
CP008925.1	h6.sal.bam	other	918435	918435	0	+	2	1	108	114	2.0
CP008925.1	h6.sal.bam	other	918436	918436	0	+	1	2	105	113	1.0
CP008925.1	h6.sal.bam	other	918437	918437	0	+	3	0	108	115	3.0
CP008925.1	h6.sal.bam	other	918438	918438	0	+	1	2	109	116	1.0
CP008925.1	h6.sal.bam	other	918439	918439	0	+	1	3	109	114	1.0
CP008925.1	h6.sal.bam	other	918440	918440	0	+	1	4	105	112	1.0
CP008925.1	h6.sal.bam	other	918441	918441	0	+	1	6	106	110	1.0
CP008925.1	h6.sal.bam	other	918442	918442	0	+	1	1	107	105	1.0
CP008925.1	h6.sal.bam	other	918443	918443	0	+	4	0	110	104	4.0
CP008925.1	h6.sal.bam	other	918444	918444	0	+	2	1	110	104	2.0
CP008925.1	h6.sal.bam	other	918445	918445	0	+	5	0	112	106	5.0
CP008925.1	h6.sal.bam	other	918446	918446	0	+	0	1	111	108	0.0
CP008925.1	h6.sal.bam	other	918447	918447	0	+	2	1	111	110	2.0
CP008925.1	h6.sal.bam	other	918448	918448	0	+	1	0	112	110	1.0
CP008925.1	h6.sal.bam	other	918449	918449	0	+	1	0	113	112	1.0
CP008925.1	h6.sal.bam	other	918450	918450	0	+	0	0	110	113	0.0
CP008925.1	h6.sal.bam	other	918451	918451	0	+	2	0	110	119	2.0
CP008925.1	h6.sal.bam	other	918452	918452	0	+	1	2	111	119	1.0
CP008925.1	h6.sal.bam	other	918453	918453	0	+	0	0	109	117	0.0
CP008925.1	h6.sal.bam	other	918454	918454	0	+	1	1	108	119	1.0
CP008925.1	h6.sal.bam	other	918455	918455	0	+	3	2	111	120	3.0
CP008925.1	h6.sal.bam	other	918456	918456	0	+	0	5	111	118	0.0
CP008925.1	h6.sal.bam	other	918457	918457	0	+	3	0	110	115	3.0
CP008925.1	h6.sal.bam	other	918458	918458	0	+	0	3	110	115	0.0
CP008925.1	h6.sal.bam	other	918459	918459	0	+	1	2	111	115	1.0
CP008925.1	h6.sal.bam	other	918460	918460	0	+	1	0	112	113	1.0
CP008925.1	h6.sal.bam	other	918461	918461	0	+	0	0	112	113	0.0
CP008925.1	h6.sal.bam	other	918462	918462	0	+	2	1	113	114	2.0
CP008925.1	h6.sal.bam	other	918463	918463	0	+	0	2	111	117	0.0
CP008925.1	h6.sal.bam	other	918464	918464	0	+	2	0	108	117	2.0
CP008925.1	h6.sal.bam	other	918465	918465	0	+	1	1	109	119	1.0
CP008925.1	h6.sal.bam	other	918466	918466	0	+	3	1	110	118	3.0
CP008925.1	h6.sal.bam	other	918467	918467	0	+	1	0	110	118	1.0
CP008925.1	h6.sal.bam	other	918468	918468	0	+	0	1	110	118	0.0
CP008925.1	h6.sal.bam	other	918469	918469	0	+	1	2	109	118	1.0
CP008925.1	h6.sal.bam	other	918470	918470	0	+	0	3	109	117	0.0
CP008925.1	h6.sal.bam	other	918471	918471	0	+	0	3	108	116	0.0
CP008925.1	h6.sal.bam	other	918472	918472	0	+	3	2	110	114	3.0
CP008925.1	h6.sal.bam	other	918473	918473	0	+	1	3	110	115	1.0
CP008925.1	h6.sal.bam	other	918474	918474	0	+	1	2	110	113	1.0
CP008925.1	h6.sal.bam	other	918475	918475	0	+	0	1	106	112	0.0
CP008925.1	h6.sal.bam	other	918476	918476	0	+	0	2	106	112	0.0
CP008925.1	h6.sal.bam	other	918477	918477	0	+	1	2	107	110	1.0
CP008925.1	h6.sal.bam	other	918478	918478	0	+	1	1	106	108	1.0
CP008925.1	h6.sal.bam	other	918479	918479	0	+	0	1	106	108	0.0
CP008925.1	h6.sal.bam	other	918480	918480	0	+	1	1	104	107	1.0
CP008925.1	h6.sal.bam	other	918481	918481	0	+	0	1	103	107	0.0
CP008925.1	h6.sal.bam	other	918482	918482	0	+	1	0	102	107	1.0
CP008925.1	h6.sal.bam	other	918483	918483	0	+	0	2	99	107	0.0
CP008925.1	h6.sal.bam	other	918484	918484	0	+	0	1	99	105	0.0
CP008925.1	h6.sal.bam	other	918485	918485	0	+	2	0	99	107	2.0
CP008925.1	h6.sal.bam	other	918486	918486	0	+	2	0	100	108	2.0
CP008925.1	h6.sal.bam	other	918487	918487	0	+	1	4	101	108	1.0
CP008925.1	h6.sal.bam	other	918488	918488	0	+	0	1	99	108	0.0
CP008925.1	h6.sal.bam	other	918489	918489	0	+	1	0	100	107	1.0
CP008925.1	h6.sal.bam	other	918490	918490	0	+	2	2	102	110	2.0
CP008925.1	h6.sal.bam	other	918491	918491	0	+	0	1	101	108	0.0
CP008925.1	h6.sal.bam	other	918492	918492	0	+	3	1	104	107	3.0
CP008925.1	h6.sal.bam	other	918493	918493	0	+	1	2	102	106	1.0
CP008925.1	h6.sal.bam	other	918494	918494	0	+	3	2	101	108	3.0
CP008925.1	h6.sal.bam	other	918495	918495	0	+	3	2	102	106	3.0
CP008925.1	h6.sal.bam	other	918496	918496	0	+	4	0	102	111	4.0
CP008925.1	h6.sal.bam	other	918497	918497	0	+	1	2	99	112	1.0
CP008925.1	h6.sal.bam	other	918498	918498	0	+	1	11	100	111	1.0
CP008925.1	h6.sal.bam	other	918499	918499	0	+	0	0	99	101	0.0
CP008925.1	h6.sal.bam	other	918500	918500	0	+	4	5	101	101	4.0
CP008925.1	h6.sal.bam	other	918501	918501	0	+	2	2	101	96	2.0
CP008925.1	h6.sal.bam	other	918502	918502	0	+	2	1	101	94	2.0
CP008925.1	h6.sal.bam	other	918503	918503	0	+	2	1	100	93	2.0
CP008925.1	h6.sal.bam	other	918504	918504	0	+	0	0	98	93	0.0
CP008925.1	h6.sal.bam	other	918505	918505	0	+	1	1	98	93	1.0
CP008925.1	h6.sal.bam	other	918506	918506	0	+	4	3	102	96	4.0
CP008925.1	h6.sal.bam	other	918507	918507	0	+	1	2	97	95	1.0
CP008925.1	h6.sal.bam	other	918508	918508	0	+	2	2	99	94	2.0
CP008925.1	h6.sal.bam	other	918509	918509	0	+	0	0	97	93	0.0
CP008925.1	h6.sal.bam	other	918510	918510	0	+	2	3	93	93	2.0
CP008925.1	h6.sal.bam	other	918511	918511	0	+	3	0	96	91	3.0
CP008925.1	h6.sal.bam	other	918512	918512	0	+	0	1	96	94	0.0
CP008925.1	h6.sal.bam	other	918513	918513	0	+	0	2	95	93	0.0
CP008925.1	h6.sal.bam	other	918514	918514	0	+	1	2	94	91	1.0
CP008925.1	h6.sal.bam	other	918515	918515	0	+	3	1	97	90	3.0
CP008925.1	h6.sal.bam	other	918516	918516	0	+	0	0	95	92	0.0
CP008925.1	h6.sal.bam	other	918517	918517	0	+	2	1	96	94	2.0
CP008925.1	h6.sal.bam	other	918518	918518	0	+	3	1	95	95	3.0
CP008925.1	h6.sal.bam	other	918519	918519	0	+	7	1	100	95	7.0
CP008925.1	h6.sal.bam	other	918520	918520	0	+	1	3	98	94	1.0
CP008925.1	h6.sal.bam	other	918521	918521	0	+	0	1	96	94	0.0
CP008925.1	h6.sal.bam	other	918522	918522	0	+	0	2	96	93	0.0
CP008925.1	h6.sal.bam	other	918523	918523	0	+	2	2	98	92	2.0
CP008925.1	h6.sal.bam	other	918524	918524	0	+	1	1	96	92	1.0
CP008925.1	h6.sal.bam	other	918525	918525	0	+	4	5	100	93	4.0
CP008925.1	h6.sal.bam	other	918526	918526	0	+	1	0	101	89	1.0
CP008925.1	h6.sal.bam	other	918527	918527	0	+	0	2	100	90	0.0
CP008925.1	h6.sal.bam	other	918528	918528	0	+	2	0	102	90	2.0
CP008925.1	h6.sal.bam	other	918529	918529	0	+	0	2	101	91	0.0
CP008925.1	h6.sal.bam	other	918530	918530	0	+	3	0	101	92	3.0
CP008925.1	h6.sal.bam	other	918531	918531	0	+	1	2	102	92	1.0
CP008925.1	h6.sal.bam	other	918532	918532	0	+	1	1	100	91	1.0
CP008925.1	h6.sal.bam	other	918533	918533	0	+	1	3	100	90	1.0
CP008925.1	h6.sal.bam	other	918534	918534	0	+	1	0	101	87	1.0
CP008925.1	h6.sal.bam	other	918535	918535	0	+	1	0	101	87	1.0
CP008925.1	h6.sal.bam	other	918536	918536	0	+	0	0	101	87	0.0
CP008925.1	h6.sal.bam	other	918537	918537	0	+	2	4	101	87	2.0
CP008925.1	h6.sal.bam	other	918538	918538	0	+	2	2	103	83	2.0
CP008925.1	h6.sal.bam	other	918539	918539	0	+	0	3	101	89	0.0
CP008925.1	h6.sal.bam	other	918540	918540	0	+	0	0	98	89	0.0
CP008925.1	h6.sal.bam	other	918541	918541	0	+	3	0	101	90	3.0
CP008925.1	h6.sal.bam	other	918542	918542	0	+	3	0	102	90	3.0
CP008925.1	h6.sal.bam	other	918543	918543	0	+	0	1	102	90	0.0
CP008925.1	h6.sal.bam	other	918544	918544	0	+	1	1	102	91	1.0
CP008925.1	h6.sal.bam	other	918545	918545	0	+	0	2	102	90	0.0
CP008925.1	h6.sal.bam	other	918546	918546	0	+	3	1	104	90	3.0
CP008925.1	h6.sal.bam	other	918547	918547	0	+	2	3	104	90	2.0
CP008925.1	h6.sal.bam	other	918548	918548	0	+	1	1	103	89	1.0
CP008925.1	h6.sal.bam	other	918549	918549	0	+	1	2	104	88	1.0
CP008925.1	h6.sal.bam	other	918550	918550	0	+	0	0	104	87	0.0
CP008925.1	h6.sal.bam	other	918551	918551	0	+	0	0	103	87	0.0
CP008925.1	h6.sal.bam	other	918552	918552	0	+	0	1	102	88	0.0
CP008925.1	h6.sal.bam	other	918553	918553	0	+	0	0	102	88	0.0
CP008925.1	h6.sal.bam	other	918554	918554	0	+	1	1	103	88	1.0
CP008925.1	h6.sal.bam	other	918555	918555	0	+	3	1	105	87	3.0
CP008925.1	h6.sal.bam	other	918556	918556	0	+	0	0	105	87	0.0
CP008925.1	h6.sal.bam	other	918557	918557	0	+	2	2	106	90	2.0
CP008925.1	h6.sal.bam	other	918558	918558	0	+	2	1	108	90	2.0
CP008925.1	h6.sal.bam	other	918559	918559	0	+	2	0	110	89	2.0
CP008925.1	h6.sal.bam	other	918560	918560	0	+	0	1	108	90	0.0
CP008925.1	h6.sal.bam	other	918561	918561	0	+	3	3	108	93	3.0
CP008925.1	h6.sal.bam	other	918562	918562	0	+	0	1	108	90	0.0
CP008925.1	h6.sal.bam	other	918563	918563	0	+	2	0	110	89	2.0
CP008925.1	h6.sal.bam	other	918564	918564	0	+	3	3	112	92	3.0
CP008925.1	h6.sal.bam	other	918565	918565	0	+	0	0	110	90	0.0
CP008925.1	h6.sal.bam	other	918566	918566	0	+	0	3	110	91	0.0
CP008925.1	h6.sal.bam	other	918567	918567	0	+	1	0	108	88	1.0
CP008925.1	h6.sal.bam	other	918568	918568	0	+	0	1	106	89	0.0
CP008925.1	h6.sal.bam	other	918569	918569	0	+	2	5	106	91	2.0
CP008925.1	h6.sal.bam	other	918570	918570	0	+	4	2	107	86	4.0
CP008925.1	h6.sal.bam	other	918571	918571	0	+	0	1	103	87	0.0
CP008925.1	h6.sal.bam	other	918572	918572	0	+	2	1	104	89	2.0
CP008925.1	h6.sal.bam	other	918573	918573	0	+	0	1	103	88	0.0
CP008925.1	h6.sal.bam	other	918574	918574	0	+	1	0	100	88	1.0
CP008925.1	h6.sal.bam	other	918575	918575	0	+	0	1	98	89	0.0
CP008925.1	h6.sal.bam	other	918576	918576	0	+	1	0	96	90	1.0
CP008925.1	h6.sal.bam	other	918577	918577	0	+	1	3	97	92	1.0
CP008925.1	h6.sal.bam	other	918578	918578	0	+	0	1	95	90	0.0
CP008925.1	h6.sal.bam	other	918579	918579	0	+	0	1	94	89	0.0
CP008925.1	h6.sal.bam	other	918580	918580	0	+	1	2	94	91	1.0
CP008925.1	h6.sal.bam	other	918581	918581	0	+	2	0	92	89	2.0
CP008925.1	h6.sal.bam	other	918582	918582	0	+	0	1	91	89	0.0
CP008925.1	h6.sal.bam	other	918583	918583	0	+	1	1	90	92	1.0
CP008925.1	h6.sal.bam	other	918584	918584	0	+	0	0	90	95	0.0
CP008925.1	h6.sal.bam	other	918585	918585	0	+	3	2	91	95	3.0
CP008925.1	h6.sal.bam	other	918586	918586	0	+	1	2	88	94	1.0
CP008925.1	h6.sal.bam	other	918587	918587	0	+	1	0	89	94	1.0
CP008925.1	h6.sal.bam	other	918588	918588	0	+	3	0	92	94	3.0
CP008925.1	h6.sal.bam	other	918589	918589	0	+	2	1	91	96	2.0
CP008925.1	h6.sal.bam	other	918590	918590	0	+	3	3	94	95	3.0
CP008925.1	h6.sal.bam	other	918591	918591	0	+	0	2	93	94	0.0
CP008925.1	h6.sal.bam	other	918592	918592	0	+	0	2	89	92	0.0
CP008925.1	h6.sal.bam	other	918593	918593	0	+	2	0	89	91	2.0
CP008925.1	h6.sal.bam	other	918594	918594	0	+	3	3	88	91	3.0
CP008925.1	h6.sal.bam	other	918595	918595	0	+	1	0	89	93	1.0
CP008925.1	h6.sal.bam	other	918596	918596	0	+	1	0	90	93	1.0
CP008925.1	h6.sal.bam	other	918597	918597	0	+	0	1	90	94	0.0
CP008925.1	h6.sal.bam	other	918598	918598	0	+	0	4	88	96	0.0
CP008925.1	h6.sal.bam	other	918599	918599	0	+	5	0	92	109	5.0
CP008925.1	h6.sal.bam	other	918600	918600	0	+	3	1	90	112	3.0
CP008925.1	h6.sal.bam	other	918601	918601	0	+	1	2	91	111	1.0
CP008925.1	h6.sal.bam	other	918602	918602	0	+	0	2	89	109	0.0
CP008925.1	h6.sal.bam	other	918603	918603	0	+	1	1	90	108	1.0
CP008925.1	h6.sal.bam	other	918604	918604	0	+	0	3	90	107	0.0
CP008925.1	h6.sal.bam	other	918605	918605	0	+	2	1	89	105	2.0
CP008925.1	h6.sal.bam	other	918606	918606	0	+	1	0	89	105	1.0
CP008925.1	h6.sal.bam	other	918607	918607	0	+	0	0	88	106	0.0
CP008925.1	h6.sal.bam	other	918608	918608	0	+	1	2	88	106	1.0
CP008925.1	h6.sal.bam	other	918609	918609	0	+	2	0	89	108	2.0
CP008925.1	h6.sal.bam	other	918610	918610	0	+	1	0	89	108	1.0
CP008925.1	h6.sal.bam	other	918611	918611	0	+	0	3	89	109	0.0
CP008925.1	h6.sal.bam	other	918612	918612	0	+	1	3	88	109	1.0
CP008925.1	h6.sal.bam	other	918613	918613	0	+	0	0	86	107	0.0
CP008925.1	h6.sal.bam	other	918614	918614	0	+	0	2	85	109	0.0
CP008925.1	h6.sal.bam	other	918615	918615	0	+	0	1	85	107	0.0
CP008925.1	h6.sal.bam	other	918616	918616	0	+	1	0	83	109	1.0
CP008925.1	h6.sal.bam	other	918617	918617	0	+	1	2	81	111	1.0
CP008925.1	h6.sal.bam	other	918618	918618	0	+	0	0	81	115	0.0
CP008925.1	h6.sal.bam	other	918619	918619	0	+	1	2	81	115	1.0
CP008925.1	h6.sal.bam	other	918620	918620	0	+	1	0	82	113	1.0
CP008925.1	h6.sal.bam	other	918621	918621	0	+	0	1	79	160	0.0
CP008925.1	h6.sal.bam	other	918622	918622	0	+	1	2	78	159	1.0
CP008925.1	h6.sal.bam	other	918623	918623	0	+	1	1	78	157	1.0
CP008925.1	h6.sal.bam	other	918624	918624	0	+	3	0	80	157	3.0
CP008925.1	h6.sal.bam	other	918625	918625	0	+	0	0	80	157	0.0
CP008925.1	h6.sal.bam	other	918626	918626	0	+	0	1	80	159	0.0
CP008925.1	h6.sal.bam	other	918627	918627	0	+	1	1	81	159	1.0
CP008925.1	h6.sal.bam	other	918628	918628	0	+	0	0	80	159	0.0
CP008925.1	h6.sal.bam	other	918629	918629	0	+	1	1	78	159	1.0
CP008925.1	h6.sal.bam	other	918630	918630	0	+	0	0	78	158	0.0
CP008925.1	h6.sal.bam	other	918631	918631	0	+	1	3	79	158	1.0
CP008925.1	h6.sal.bam	other	918632	918632	0	+	2	2	80	155	2.0
CP008925.1	h6.sal.bam	other	918633	918633	0	+	0	1	78	157	0.0
CP008925.1	h6.sal.bam	other	918634	918634	0	+	1	1	77	157	1.0
CP008925.1	h6.sal.bam	other	918635	918635	0	+	0	3	77	156	0.0
CP008925.1	h6.sal.bam	other	918636	918636	0	+	0	2	74	155	0.0
CP008925.1	h6.sal.bam	other	918637	918637	0	+	1	1	75	153	1.0
CP008925.1	h6.sal.bam	other	918638	918638	0	+	0	0	73	153	0.0
CP008925.1	h6.sal.bam	other	918639	918639	0	+	0	1	70	167	0.0
CP008925.1	h6.sal.bam	other	918640	918640	0	+	1	2	71	167	2.0
CP008925.1	h6.sal.bam	other	918641	918641	0	+	1	0	71	167	1.0
CP008925.1	h6.sal.bam	other	918642	918642	0	+	0	1	71	167	0.0
CP008925.1	h6.sal.bam	other	918643	918643	0	+	1	3	72	167	1.0
CP008925.1	h6.sal.bam	other	918644	918644	0	+	2	0	72	164	2.0
CP008925.1	h6.sal.bam	other	918645	918645	0	+	0	3	65	165	0.0
CP008925.1	h6.sal.bam	other	918646	918646	0	+	0	2	65	162	0.0
CP008925.1	h6.sal.bam	other	918647	918647	0	+	0	2	65	160	0.0
CP008925.1	h6.sal.bam	other	918648	918648	0	+	0	0	64	159	0.0
CP008925.1	h6.sal.bam	other	918649	918649	0	+	1	1	65	159	1.0
CP008925.1	h6.sal.bam	other	918650	918650	0	+	3	2	68	158	3.0
CP008925.1	h6.sal.bam	other	918651	918651	0	+	0	2	67	157	0.0
CP008925.1	h6.sal.bam	other	918652	918652	0	+	2	1	68	155	2.0
CP008925.1	h6.sal.bam	other	918653	918653	0	+	1	0	69	155	1.0
CP008925.1	h6.sal.bam	other	918654	918654	0	+	0	3	69	155	0.0
CP008925.1	h6.sal.bam	other	918655	918655	0	+	0	2	68	152	0.0
CP008925.1	h6.sal.bam	GTTC	918656	918656	918664	+	3	3	69	150	3.0
CP008925.1	h6.sal.bam	other	918657	918657	0	+	0	1	69	149	0.0
CP008925.1	h6.sal.bam	GTTC	918658	918658	918664	+	4	4	71	149	4.0
CP008925.1	h6.sal.bam	other	918659	918659	0	+	0	0	71	145	0.0
CP008925.1	h6.sal.bam	other	918660	918660	0	+	2	1	70	145	2.0
CP008925.1	h6.sal.bam	other	918661	918661	0	+	3	2	72	145	3.0
CP008925.1	h6.sal.bam	other	918662	918662	0	+	0	0	71	143	0.0
CP008925.1	h6.sal.bam	other	918663	918663	0	+	0	3	69	143	0.0
CP008925.1	h6.sal.bam	other	918664	918664	0	+	0	1	67	141	0.0
CP008925.1	h6.sal.bam	other	918665	918665	0	+	2	0	66	140	2.0
CP008925.1	h6.sal.bam	other	918666	918666	0	+	1	0	67	140	1.0
CP008925.1	h6.sal.bam	other	918667	918667	0	+	0	0	66	140	0.0
CP008925.1	h6.sal.bam	other	918668	918668	0	+	0	0	65	140	0.0
CP008925.1	h6.sal.bam	other	918669	918669	0	+	1	6	64	142	1.0
CP008925.1	h6.sal.bam	other	918670	918670	0	+	0	0	61	137	0.0
CP008925.1	h6.sal.bam	other	918671	918671	0	+	0	3	61	137	0.0
CP008925.1	h6.sal.bam	other	918672	918672	0	+	0	0	61	134	0.0
CP008925.1	h6.sal.bam	GTTC	918673	918673	918664	+	0	18	61	135	0.0
CP008925.1	h6.sal.bam	other	918674	918674	0	+	1	2	54	118	1.0
CP008925.1	h6.sal.bam	GTTC	918675	918675	918664	+	15	0	69	116	15.0
CP008925.1	h6.sal.bam	other	918676	918676	0	+	2	0	70	118	2.0
CP008925.1	h6.sal.bam	other	918677	918677	0	+	4	1	74	120	4.0
CP008925.1	h6.sal.bam	other	918678	918678	0	+	0	1	73	119	0.0
CP008925.1	h6.sal.bam	other	918679	918679	0	+	0	0	71	122	0.0
CP008925.1	h6.sal.bam	other	918680	918680	0	+	0	1	71	122	0.0
CP008925.1	h6.sal.bam	other	918681	918681	0	+	0	3	70	125	0.0
CP008925.1	h6.sal.bam	other	918682	918682	0	+	1	1	71	122	1.0
CP008925.1	h6.sal.bam	other	918683	918683	0	+	0	0	69	121	0.0
CP008925.1	h6.sal.bam	other	918684	918684	0	+	2	0	71	121	2.0
CP008925.1	h6.sal.bam	other	918685	918685	0	+	1	1	71	121	1.0
CP008925.1	h6.sal.bam	other	918686	918686	0	+	0	3	71	120	0.0
CP008925.1	h6.sal.bam	other	918687	918687	0	+	0	1	70	117	0.0
CP008925.1	h6.sal.bam	other	918688	918688	0	+	0	3	70	117	0.0
CP008925.1	h6.sal.bam	other	918689	918689	0	+	0	3	70	114	0.0
CP008925.1	h6.sal.bam	other	918690	918690	0	+	1	2	70	111	1.0
CP008925.1	h6.sal.bam	other	918691	918691	0	+	4	6	74	109	4.0
CP008925.1	h6.sal.bam	other	918692	918692	0	+	1	0	74	103	1.0
CP008925.1	h6.sal.bam	other	918693	918693	0	+	4	0	78	103	4.0
CP008925.1	h6.sal.bam	other	918694	918694	0	+	3	0	79	103	3.0
CP008925.1	h6.sal.bam	GAAC	918695	918695	918703	+	2	47	80	103	2.0
CP008925.1	h6.sal.bam	other	918696	918696	0	+	0	0	79	56	0.0
CP008925.1	h6.sal.bam	GAAC	918697	918697	918703	+	55	1	134	62	55.0
CP008925.1	h6.sal.bam	other	918698	918698	0	+	0	0	133	62	0.0
CP008925.1	h6.sal.bam	other	918699	918699	0	+	0	1	130	63	0.0
CP008925.1	h6.sal.bam	other	918700	918700	0	+	1	1	131	63	1.0
CP008925.1	h6.sal.bam	other	918701	918701	0	+	0	0	131	62	0.0
CP008925.1	h6.sal.bam	other	918702	918702	0	+	1	1	129	62	1.0
CP008925.1	h6.sal.bam	other	918703	918703	0	+	2	0	131	61	2.0
CP008925.1	h6.sal.bam	GTTC	918704	918704	918712	+	3	0	134	61	3.0
CP008925.1	h6.sal.bam	other	918705	918705	0	+	1	2	135	62	1.0
CP008925.1	h6.sal.bam	GTTC	918706	918706	918712	+	0	2	135	60	0.0
CP008925.1	h6.sal.bam	other	918707	918707	0	+	0	0	133	58	0.0
CP008925.1	h6.sal.bam	other	918708	918708	0	+	1	1	134	62	1.0
CP008925.1	h6.sal.bam	other	918709	918709	0	+	0	1	133	62	0.0
CP008925.1	h6.sal.bam	other	918710	918710	0	+	0	1	133	61	0.0
CP008925.1	h6.sal.bam	other	918711	918711	0	+	0	1	132	60	0.0
CP008925.1	h6.sal.bam	GAAC	918712	918712	918703	+	1	13	133	61	1.0
CP008925.1	h6.sal.bam	other	918713	918713	0	+	1	1	134	48	1.0
CP008925.1	h6.sal.bam	GAAC	918714	918714	918703	+	25	0	159	47	25.0
CP008925.1	h6.sal.bam	other	918715	918715	0	+	4	3	161	49	4.0
CP008925.1	h6.sal.bam	other	918716	918716	0	+	1	0	162	46	1.0
CP008925.1	h6.sal.bam	other	918717	918717	0	+	1	0	163	46	1.0
CP008925.1	h6.sal.bam	other	918718	918718	0	+	2	0	164	49	2.0
CP008925.1	h6.sal.bam	other	918719	918719	0	+	1	1	163	49	1.0
CP008925.1	h6.sal.bam	other	918720	918720	0	+	3	0	166	51	3.0
CP008925.1	h6.sal.bam	GTTC	918721	918721	918712	+	2	1	168	51	2.0
CP008925.1	h6.sal.bam	other	918722	918722	0	+	3	0	171	52	3.0
CP008925.1	h6.sal.bam	GTTC	918723	918723	918712	+	2	0	173	52	2.0
CP008925.1	h6.sal.bam	other	918724	918724	0	+	0	1	172	55	0.0
CP008925.1	h6.sal.bam	other	918725	918725	0	+	2	0	171	56	2.0
CP008925.1	h6.sal.bam	other	918726	918726	0	+	1	1	170	57	1.0
CP008925.1	h6.sal.bam	other	918727	918727	0	+	0	1	170	56	0.0
CP008925.1	h6.sal.bam	other	918728	918728	0	+	0	0	169	56	0.0
CP008925.1	h6.sal.bam	other	918729	918729	0	+	0	1	169	57	0.0
CP008925.1	h6.sal.bam	other	918730	918730	0	+	0	0	169	58	0.0
CP008925.1	h6.sal.bam	other	918731	918731	0	+	4	0	162	60	4.0
CP008925.1	h6.sal.bam	other	918732	918732	0	+	1	1	163	61	1.0
CP008925.1	h6.sal.bam	other	918733	918733	0	+	0	0	163	60	0.0
CP008925.1	h6.sal.bam	other	918734	918734	0	+	1	0	164	60	1.0
CP008925.1	h6.sal.bam	other	918735	918735	0	+	0	2	164	63	0.0
CP008925.1	h6.sal.bam	other	918736	918736	0	+	0	0	164	63	0.0
CP008925.1	h6.sal.bam	other	918737	918737	0	+	3	0	167	65	3.0
CP008925.1	h6.sal.bam	other	918738	918738	0	+	2	1	169	65	2.0
CP008925.1	h6.sal.bam	other	918739	918739	0	+	1	0	168	64	1.0
CP008925.1	h6.sal.bam	other	918740	918740	0	+	0	0	167	66	0.0
CP008925.1	h6.sal.bam	other	918741	918741	0	+	1	0	168	69	1.0
CP008925.1	h6.sal.bam	other	918742	918742	0	+	0	2	168	69	0.0
CP008925.1	h6.sal.bam	other	918743	918743	0	+	0	1	168	67	0.0
CP008925.1	h6.sal.bam	other	918744	918744	0	+	0	1	167	72	0.0
CP008925.1	h6.sal.bam	other	918745	918745	0	+	1	0	168	71	1.0
CP008925.1	h6.sal.bam	other	918746	918746	0	+	0	0	168	71	0.0
CP008925.1	h6.sal.bam	other	918747	918747	0	+	1	1	169	74	1.0
CP008925.1	h6.sal.bam	other	918748	918748	0	+	1	1	170	75	1.0
CP008925.1	h6.sal.bam	other	918749	918749	0	+	1	0	170	74	1.0
CP008925.1	h6.sal.bam	other	918750	918750	0	+	0	1	152	78	0.0
CP008925.1	h6.sal.bam	other	918751	918751	0	+	0	2	148	80	0.0
CP008925.1	h6.sal.bam	other	918752	918752	0	+	1	2	148	78	1.0
CP008925.1	h6.sal.bam	other	918753	918753	0	+	2	1	150	76	2.0
CP008925.1	h6.sal.bam	other	918754	918754	0	+	0	3	150	76	0.0
CP008925.1	h6.sal.bam	other	918755	918755	0	+	3	1	153	74	3.0
CP008925.1	h6.sal.bam	other	918756	918756	0	+	1	0	154	73	1.0
CP008925.1	h6.sal.bam	other	918757	918757	0	+	0	0	153	76	0.0
CP008925.1	h6.sal.bam	other	918758	918758	0	+	0	0	150	76	0.0
CP008925.1	h6.sal.bam	other	918759	918759	0	+	1	0	151	76	1.0
CP008925.1	h6.sal.bam	other	918760	918760	0	+	1	0	152	78	1.0
CP008925.1	h6.sal.bam	other	918761	918761	0	+	2	0	154	78	2.0
CP008925.1	h6.sal.bam	other	918762	918762	0	+	0	1	154	78	0.0
CP008925.1	h6.sal.bam	other	918763	918763	0	+	1	0	154	78	1.0
CP008925.1	h6.sal.bam	other	918764	918764	0	+	0	0	154	78	0.0
CP008925.1	h6.sal.bam	other	918765	918765	0	+	0	0	153	78	0.0
CP008925.1	h6.sal.bam	other	918766	918766	0	+	1	0	151	81	1.0
CP008925.1	h6.sal.bam	other	918767	918767	0	+	0	0	149	81	0.0
CP008925.1	h6.sal.bam	other	918768	918768	0	+	0	3	145	82	0.0
CP008925.1	h6.sal.bam	other	918769	918769	0	+	1	0	140	80	1.0
CP008925.1	h6.sal.bam	other	918770	918770	0	+	2	3	142	80	2.0
CP008925.1	h6.sal.bam	other	918771	918771	0	+	1	0	141	79	1.0
CP008925.1	h6.sal.bam	other	918772	918772	0	+	1	1	93	79	1.0
CP008925.1	h6.sal.bam	other	918773	918773	0	+	0	1	93	78	0.0
CP008925.1	h6.sal.bam	other	918774	918774	0	+	0	1	93	78	0.0
CP008925.1	h6.sal.bam	other	918775	918775	0	+	1	1	93	77	1.0
CP008925.1	h6.sal.bam	other	918776	918776	0	+	0	0	86	79	0.0
CP008925.1	h6.sal.bam	other	918777	918777	0	+	0	0	86	80	0.0
CP008925.1	h6.sal.bam	other	918778	918778	0	+	2	0	88	82	2.0
CP008925.1	h6.sal.bam	other	918779	918779	0	+	1	1	89	82	1.0
CP008925.1	h6.sal.bam	other	918780	918780	0	+	1	0	90	83	1.0
CP008925.1	h6.sal.bam	other	918781	918781	0	+	0	3	89	83	0.0
CP008925.1	h6.sal.bam	other	918782	918782	0	+	2	1	90	80	2.0
CP008925.1	h6.sal.bam	other	918783	918783	0	+	1	1	90	80	1.0
CP008925.1	h6.sal.bam	other	918784	918784	0	+	1	0	91	79	1.0
CP008925.1	h6.sal.bam	other	918785	918785	0	+	1	0	92	81	1.0
CP008925.1	h6.sal.bam	other	918786	918786	0	+	0	2	92	81	0.0
CP008925.1	h6.sal.bam	other	918787	918787	0	+	1	0	92	80	1.0
CP008925.1	h6.sal.bam	other	918788	918788	0	+	0	1	66	80	0.0
CP008925.1	h6.sal.bam	other	918789	918789	0	+	0	1	61	79	0.0
CP008925.1	h6.sal.bam	other	918790	918790	0	+	1	0	62	80	1.0
CP008925.1	h6.sal.bam	other	918791	918791	0	+	2	1	64	80	2.0
CP008925.1	h6.sal.bam	other	918792	918792	0	+	1	1	65	79	1.0
CP008925.1	h6.sal.bam	other	918793	918793	0	+	0	1	63	85	0.0
CP008925.1	h6.sal.bam	other	918794	918794	0	+	2	2	64	84	2.0
CP008925.1	h6.sal.bam	other	918795	918795	0	+	1	2	60	82	1.0
CP008925.1	h6.sal.bam	other	918796	918796	0	+	2	0	62	81	2.0
CP008925.1	h6.sal.bam	other	918797	918797	0	+	1	1	58	82	1.0
CP008925.1	h6.sal.bam	other	918798	918798	0	+	0	2	58	82	0.0
CP008925.1	h6.sal.bam	other	918799	918799	0	+	1	2	57	80	1.0
CP008925.1	h6.sal.bam	other	918800	918800	0	+	1	1	58	78	1.0
CP008925.1	h6.sal.bam	other	918801	918801	0	+	0	1	57	77	0.0
CP008925.1	h6.sal.bam	other	918802	918802	0	+	1	1	58	78	1.0
CP008925.1	h6.sal.bam	other	918803	918803	0	+	1	2	59	77	1.0
CP008925.1	h6.sal.bam	other	918804	918804	0	+	2	1	61	75	2.0
CP008925.1	h6.sal.bam	other	918805	918805	0	+	0	1	61	74	0.0
CP008925.1	h6.sal.bam	other	918806	918806	0	+	0	1	58	73	0.0
CP008925.1	h6.sal.bam	other	918807	918807	0	+	0	0	57	74	0.0
CP008925.1	h6.sal.bam	other	918808	918808	0	+	0	2	57	75	0.0
CP008925.1	h6.sal.bam	other	918809	918809	0	+	2	1	58	73	2.0
CP008925.1	h6.sal.bam	other	918810	918810	0	+	0	3	58	75	0.0
CP008925.1	h6.sal.bam	other	918811	918811	0	+	0	2	57	73	0.0
CP008925.1	h6.sal.bam	other	918812	918812	0	+	1	0	56	74	1.0
CP008925.1	h6.sal.bam	other	918813	918813	0	+	1	0	55	75	1.0
CP008925.1	h6.sal.bam	other	918814	918814	0	+	1	2	55	75	1.0
CP008925.1	h6.sal.bam	other	918815	918815	0	+	1	2	55	73	1.0
CP008925.1	h6.sal.bam	other	918816	918816	0	+	2	0	57	71	2.0
CP008925.1	h6.sal.bam	other	918817	918817	0	+	1	5	58	71	1.0
CP008925.1	h6.sal.bam	other	918818	918818	0	+	3	1	61	66	3.0
CP008925.1	h6.sal.bam	other	918819	918819	0	+	0	0	61	69	0.0
CP008925.1	h6.sal.bam	other	918820	918820	0	+	1	3	61	70	1.0
CP008925.1	h6.sal.bam	other	918821	918821	0	+	0	0	58	67	0.0
CP008925.1	h6.sal.bam	other	918822	918822	0	+	2	2	60	68	2.0
CP008925.1	h6.sal.bam	other	918823	918823	0	+	1	0	61	67	1.0
CP008925.1	h6.sal.bam	other	918824	918824	0	+	1	4	62	69	1.0
CP008925.1	h6.sal.bam	other	918825	918825	0	+	3	3	65	68	3.0
CP008925.1	h6.sal.bam	other	918826	918826	0	+	0	0	65	68	0.0
CP008925.1	h6.sal.bam	other	918827	918827	0	+	4	0	66	69	4.0
CP008925.1	h6.sal.bam	other	918828	918828	0	+	2	2	68	70	2.0
CP008925.1	h6.sal.bam	other	918829	918829	0	+	2	0	70	72	2.0
CP008925.1	h6.sal.bam	other	918830	918830	0	+	0	1	67	72	0.0
CP008925.1	h6.sal.bam	other	918831	918831	0	+	1	2	67	77	1.0
CP008925.1	h6.sal.bam	other	918832	918832	0	+	2	0	69	76	2.0
CP008925.1	h6.sal.bam	other	918833	918833	0	+	0	0	68	77	0.0
CP008925.1	h6.sal.bam	other	918834	918834	0	+	1	2	69	77	1.0
CP008925.1	h6.sal.bam	other	918835	918835	0	+	2	0	68	80	2.0
CP008925.1	h6.sal.bam	other	918836	918836	0	+	4	1	72	80	4.0
CP008925.1	h6.sal.bam	other	918837	918837	0	+	1	0	73	82	1.0
CP008925.1	h6.sal.bam	other	918838	918838	0	+	0	1	72	82	0.0
CP008925.1	h6.sal.bam	other	918839	918839	0	+	1	2	73	81	1.0
CP008925.1	h6.sal.bam	other	918840	918840	0	+	0	0	73	79	0.0
CP008925.1	h6.sal.bam	other	918841	918841	0	+	3	1	75	79	3.0
CP008925.1	h6.sal.bam	other	918842	918842	0	+	0	1	75	82	0.0
CP008925.1	h6.sal.bam	other	918843	918843	0	+	2	0	77	85	2.0
CP008925.1	h6.sal.bam	other	918844	918844	0	+	1	0	75	85	1.0
CP008925.1	h6.sal.bam	other	918845	918845	0	+	0	2	75	85	0.0
CP008925.1	h6.sal.bam	other	918846	918846	0	+	2	0	75	85	2.0
CP008925.1	h6.sal.bam	other	918847	918847	0	+	0	1	75	85	0.0
CP008925.1	h6.sal.bam	other	918848	918848	0	+	1	0	76	84	1.0
CP008925.1	h6.sal.bam	other	918849	918849	0	+	3	0	78	88	3.0
CP008925.1	h6.sal.bam	other	918850	918850	0	+	2	3	80	88	2.0
CP008925.1	h6.sal.bam	other	918851	918851	0	+	0	1	80	86	0.0
CP008925.1	h6.sal.bam	other	918852	918852	0	+	0	2	80	86	0.0
CP008925.1	h6.sal.bam	other	918853	918853	0	+	2	1	80	85	2.0
CP008925.1	h6.sal.bam	other	918854	918854	0	+	0	1	79	84	0.0
CP008925.1	h6.sal.bam	other	918855	918855	0	+	1	0	79	83	1.0
CP008925.1	h6.sal.bam	other	918856	918856	0	+	0	0	79	83	0.0
CP008925.1	h6.sal.bam	other	918857	918857	0	+	0	1	76	84	0.0
CP008925.1	h6.sal.bam	other	918858	918858	0	+	0	0	75	86	0.0
CP008925.1	h6.sal.bam	other	918859	918859	0	+	2	2	77	87	2.0
CP008925.1	h6.sal.bam	other	918860	918860	0	+	3	0	78	87	3.0
CP008925.1	h6.sal.bam	other	918861	918861	0	+	1	1	79	87	1.0
CP008925.1	h6.sal.bam	other	918862	918862	0	+	3	0	82	87	3.0
CP008925.1	h6.sal.bam	other	918863	918863	0	+	1	0	83	87	1.0
CP008925.1	h6.sal.bam	other	918864	918864	0	+	3	4	86	87	3.0
CP008925.1	h6.sal.bam	other	918865	918865	0	+	2	1	87	84	2.0
CP008925.1	h6.sal.bam	other	918866	918866	0	+	0	3	85	84	0.0
CP008925.1	h6.sal.bam	other	918867	918867	0	+	2	1	86	82	2.0
CP008925.1	h6.sal.bam	other	918868	918868	0	+	0	0	86	81	0.0
CP008925.1	h6.sal.bam	other	918869	918869	0	+	0	0	83	83	0.0
CP008925.1	h6.sal.bam	other	918870	918870	0	+	4	1	87	84	4.0
CP008925.1	h6.sal.bam	other	918871	918871	0	+	2	1	87	83	2.0
CP008925.1	h6.sal.bam	other	918872	918872	0	+	0	1	86	82	0.0
CP008925.1	h6.sal.bam	other	918873	918873	0	+	2	0	88	81	2.0
CP008925.1	h6.sal.bam	other	918874	918874	0	+	1	0	88	82	1.0
CP008925.1	h6.sal.bam	other	918875	918875	0	+	0	1	87	85	0.0
CP008925.1	h6.sal.bam	other	918876	918876	0	+	2	1	89	85	2.0
CP008925.1	h6.sal.bam	other	918877	918877	0	+	2	2	90	86	2.0
CP008925.1	h6.sal.bam	other	918878	918878	0	+	0	0	89	84	0.0
CP008925.1	h6.sal.bam	other	918879	918879	0	+	1	0	88	85	1.0
CP008925.1	h6.sal.bam	other	918880	918880	0	+	0	0	88	85	0.0
CP008925.1	h6.sal.bam	other	918881	918881	0	+	2	0	90	86	2.0
CP008925.1	h6.sal.bam	other	918882	918882	0	+	2	1	92	88	2.0
CP008925.1	h6.sal.bam	other	918883	918883	0	+	2	0	92	89	2.0
CP008925.1	h6.sal.bam	other	918884	918884	0	+	1	3	93	89	1.0
CP008925.1	h6.sal.bam	other	918885	918885	0	+	0	1	93	89	0.0
CP008925.1	h6.sal.bam	other	918886	918886	0	+	0	3	93	91	0.0
CP008925.1	h6.sal.bam	other	918887	918887	0	+	1	2	92	88	1.0
CP008925.1	h6.sal.bam	other	918888	918888	0	+	1	1	92	86	1.0
CP008925.1	h6.sal.bam	other	918889	918889	0	+	2	0	94	85	2.0
CP008925.1	h6.sal.bam	other	918890	918890	0	+	1	1	94	87	1.0
CP008925.1	h6.sal.bam	other	918891	918891	0	+	0	0	92	89	0.0
CP008925.1	h6.sal.bam	other	918892	918892	0	+	3	0	94	90	3.0
CP008925.1	h6.sal.bam	other	918893	918893	0	+	0	1	91	90	0.0
CP008925.1	h6.sal.bam	other	918894	918894	0	+	1	1	91	89	1.0
CP008925.1	h6.sal.bam	other	918895	918895	0	+	2	0	93	88	2.0
CP008925.1	h6.sal.bam	other	918896	918896	0	+	1	1	92	89	1.0
CP008925.1	h6.sal.bam	other	918897	918897	0	+	1	2	92	103	1.0
CP008925.1	h6.sal.bam	other	918898	918898	0	+	0	2	91	101	0.0
CP008925.1	h6.sal.bam	other	918899	918899	0	+	4	3	91	103	4.0
CP008925.1	h6.sal.bam	other	918900	918900	0	+	0	2	91	100	0.0
CP008925.1	h6.sal.bam	other	918901	918901	0	+	2	2	93	99	2.0
CP008925.1	h6.sal.bam	other	918902	918902	0	+	1	2	90	97	1.0
CP008925.1	h6.sal.bam	other	918903	918903	0	+	2	2	90	95	2.0
CP008925.1	h6.sal.bam	other	918904	918904	0	+	2	3	91	98	2.0
CP008925.1	h6.sal.bam	other	918905	918905	0	+	3	4	94	99	3.0
CP008925.1	h6.sal.bam	other	918906	918906	0	+	1	0	94	95	1.0
CP008925.1	h6.sal.bam	other	918907	918907	0	+	1	1	93	95	1.0
CP008925.1	h6.sal.bam	other	918908	918908	0	+	5	2	97	99	5.0
CP008925.1	h6.sal.bam	other	918909	918909	0	+	4	3	101	97	4.0
CP008925.1	h6.sal.bam	other	918910	918910	0	+	2	3	101	94	2.0
CP008925.1	h6.sal.bam	other	918911	918911	0	+	1	1	98	92	1.0
CP008925.1	h6.sal.bam	other	918912	918912	0	+	1	0	98	91	1.0
CP008925.1	h6.sal.bam	other	918913	918913	0	+	0	0	98	93	0.0
CP008925.1	h6.sal.bam	other	918914	918914	0	+	4	1	101	93	4.0
CP008925.1	h6.sal.bam	other	918915	918915	0	+	3	1	104	92	3.0
CP008925.1	h6.sal.bam	other	918916	918916	0	+	0	1	101	119	0.0
CP008925.1	h6.sal.bam	other	918917	918917	0	+	1	4	102	120	1.0
CP008925.1	h6.sal.bam	other	918918	918918	0	+	1	0	101	117	1.0
CP008925.1	h6.sal.bam	other	918919	918919	0	+	2	1	102	117	2.0
CP008925.1	h6.sal.bam	other	918920	918920	0	+	1	1	103	116	1.0
CP008925.1	h6.sal.bam	other	918921	918921	0	+	2	0	102	116	2.0
CP008925.1	h6.sal.bam	other	918922	918922	0	+	0	1	102	116	0.0
CP008925.1	h6.sal.bam	GAAC	918923	918923	918931	+	0	4	102	115	0.0
CP008925.1	h6.sal.bam	other	918924	918924	0	+	1	1	100	113	1.0
CP008925.1	h6.sal.bam	GAAC	918925	918925	918931	+	6	0	104	112	6.0
CP008925.1	h6.sal.bam	other	918926	918926	0	+	1	1	105	118	1.0
CP008925.1	h6.sal.bam	other	918927	918927	0	+	1	1	106	117	1.0
CP008925.1	h6.sal.bam	other	918928	918928	0	+	1	0	104	117	1.0
CP008925.1	h6.sal.bam	other	918929	918929	0	+	0	0	104	118	0.0
CP008925.1	h6.sal.bam	other	918930	918930	0	+	2	1	106	121	2.0
CP008925.1	h6.sal.bam	other	918931	918931	0	+	0	1	106	121	0.0
CP008925.1	h6.sal.bam	other	918932	918932	0	+	1	2	107	120	1.0
CP008925.1	h6.sal.bam	other	918933	918933	0	+	1	1	106	119	1.0
CP008925.1	h6.sal.bam	other	918934	918934	0	+	2	2	108	122	2.0
CP008925.1	h6.sal.bam	other	918935	918935	0	+	0	0	105	123	0.0
CP008925.1	h6.sal.bam	other	918936	918936	0	+	1	1	105	123	1.0
CP008925.1	h6.sal.bam	other	918937	918937	0	+	0	1	102	122	0.0
CP008925.1	h6.sal.bam	other	918938	918938	0	+	1	1	102	125	1.0
CP008925.1	h6.sal.bam	other	918939	918939	0	+	1	0	100	126	1.0
CP008925.1	h6.sal.bam	GAAC	918940	918940	918931	+	1	1	99	126	1.0
CP008925.1	h6.sal.bam	other	918941	918941	0	+	0	0	99	125	0.0
CP008925.1	h6.sal.bam	GAAC	918942	918942	918931	+	1	0	98	125	1.0
CP008925.1	h6.sal.bam	other	918943	918943	0	+	0	2	98	127	0.0
CP008925.1	h6.sal.bam	other	918944	918944	0	+	3	1	101	130	3.0
CP008925.1	h6.sal.bam	other	918945	918945	0	+	1	0	98	131	1.0
CP008925.1	h6.sal.bam	other	918946	918946	0	+	1	0	97	132	1.0
CP008925.1	h6.sal.bam	other	918947	918947	0	+	1	1	98	132	1.0
CP008925.1	h6.sal.bam	other	918948	918948	0	+	2	3	97	134	2.0
CP008925.1	h6.sal.bam	other	918949	918949	0	+	0	0	97	131	0.0
CP008925.1	h6.sal.bam	other	918950	918950	0	+	2	2	98	131	2.0
CP008925.1	h6.sal.bam	other	918951	918951	0	+	1	0	98	130	1.0
CP008925.1	h6.sal.bam	other	918952	918952	0	+	1	0	97	132	1.0
CP008925.1	h6.sal.bam	other	918953	918953	0	+	1	1	98	132	1.0
CP008925.1	h6.sal.bam	other	918954	918954	0	+	0	1	97	131	0.0
CP008925.1	h6.sal.bam	other	918955	918955	0	+	2	1	99	133	2.0
CP008925.1	h6.sal.bam	other	918956	918956	0	+	0	1	97	135	0.0
CP008925.1	h6.sal.bam	other	918957	918957	0	+	4	2	99	134	4.0
CP008925.1	h6.sal.bam	other	918958	918958	0	+	1	0	97	135	1.0
CP008925.1	h6.sal.bam	other	918959	918959	0	+	0	3	97	136	0.0
CP008925.1	h6.sal.bam	other	918960	918960	0	+	1	3	98	135	1.0
CP008925.1	h6.sal.bam	other	918961	918961	0	+	0	0	97	133	0.0
CP008925.1	h6.sal.bam	other	918962	918962	0	+	0	0	95	133	0.0
CP008925.1	h6.sal.bam	other	918963	918963	0	+	0	2	95	133	0.0
CP008925.1	h6.sal.bam	other	918964	918964	0	+	2	3	96	131	2.0
CP008925.1	h6.sal.bam	other	918965	918965	0	+	0	1	95	130	0.0
CP008925.1	h6.sal.bam	other	918966	918966	0	+	0	0	95	129	0.0
CP008925.1	h6.sal.bam	other	918967	918967	0	+	0	0	92	131	0.0
CP008925.1	h6.sal.bam	other	918968	918968	0	+	2	0	94	131	2.0
CP008925.1	h6.sal.bam	other	918969	918969	0	+	0	1	93	135	0.0
CP008925.1	h6.sal.bam	other	918970	918970	0	+	0	0	90	134	0.0
CP008925.1	h6.sal.bam	GTTC	918971	918971	918979	+	0	16	90	134	0.0
CP008925.1	h6.sal.bam	other	918972	918972	0	+	3	1	91	119	3.0
CP008925.1	h6.sal.bam	GTTC	918973	918973	918979	+	5	2	96	119	5.0
CP008925.1	h6.sal.bam	other	918974	918974	0	+	0	0	92	118	0.0
CP008925.1	h6.sal.bam	other	918975	918975	0	+	2	2	94	118	2.0
CP008925.1	h6.sal.bam	other	918976	918976	0	+	0	1	91	120	0.0
CP008925.1	h6.sal.bam	other	918977	918977	0	+	1	4	92	119	1.0
CP008925.1	h6.sal.bam	other	918978	918978	0	+	3	0	88	115	3.0
CP008925.1	h6.sal.bam	other	918979	918979	0	+	2	4	90	117	2.0
CP008925.1	h6.sal.bam	other	918980	918980	0	+	1	2	91	113	1.0
CP008925.1	h6.sal.bam	other	918981	918981	0	+	1	2	91	113	1.0
CP008925.1	h6.sal.bam	other	918982	918982	0	+	1	1	90	111	1.0
CP008925.1	h6.sal.bam	other	918983	918983	0	+	1	0	88	111	1.0
CP008925.1	h6.sal.bam	other	918984	918984	0	+	1	0	83	112	1.0
CP008925.1	h6.sal.bam	other	918985	918985	0	+	1	1	84	112	1.0
CP008925.1	h6.sal.bam	other	918986	918986	0	+	2	1	85	113	2.0
CP008925.1	h6.sal.bam	other	918987	918987	0	+	1	2	85	118	1.0
CP008925.1	h6.sal.bam	GTTC	918988	918988	918979	+	0	28	84	117	0.0
CP008925.1	h6.sal.bam	other	918989	918989	0	+	0	1	80	90	0.0
CP008925.1	h6.sal.bam	GTTC	918990	918990	918979	+	19	1	97	89	19.0
CP008925.1	h6.sal.bam	other	918991	918991	0	+	4	1	101	90	4.0
CP008925.1	h6.sal.bam	other	918992	918992	0	+	1	1	101	89	1.0
CP008925.1	h6.sal.bam	other	918993	918993	0	+	2	1	102	89	2.0
CP008925.1	h6.sal.bam	other	918994	918994	0	+	0	0	99	90	0.0
CP008925.1	h6.sal.bam	other	918995	918995	0	+	3	2	101	95	3.0
CP008925.1	h6.sal.bam	other	918996	918996	0	+	1	0	101	93	1.0
CP008925.1	h6.sal.bam	other	918997	918997	0	+	0	0	101	93	0.0
CP008925.1	h6.sal.bam	other	918998	918998	0	+	1	2	101	98	1.0
CP008925.1	h6.sal.bam	other	918999	918999	0	+	0	3	94	96	0.0
CP008925.1	h6.sal.bam	other	919000	919000	0	+	0	1	94	94	0.0
CP008925.1	h6.sal.bam	other	919001	919001	0	+	2	1	96	93	2.0
CP008925.1	h6.sal.bam	other	919002	919002	0	+	1	0	96	92	1.0
CP008925.1	h6.sal.bam	other	919003	919003	0	+	1	1	95	93	1.0
CP008925.1	h6.sal.bam	other	919004	919004	0	+	3	1	98	92	3.0
CP008925.1	h6.sal.bam	other	919005	919005	0	+	0	1	97	98	0.0
CP008925.1	h6.sal.bam	other	919006	919006	0	+	0	0	97	98	0.0
CP008925.1	h6.sal.bam	other	919007	919007	0	+	0	1	96	98	0.0
CP008925.1	h6.sal.bam	other	919008	919008	0	+	0	4	95	99	0.0
CP008925.1	h6.sal.bam	other	919009	919009	0	+	2	3	95	97	2.0
CP008925.1	h6.sal.bam	other	919010	919010	0	+	0	0	95	94	0.0
CP008925.1	h6.sal.bam	other	919011	919011	0	+	3	3	97	98	3.0
CP008925.1	h6.sal.bam	other	919012	919012	0	+	2	1	99	96	2.0
CP008925.1	h6.sal.bam	other	919013	919013	0	+	1	2	99	95	1.0
CP008925.1	h6.sal.bam	other	919014	919014	0	+	4	1	102	95	4.0
CP008925.1	h6.sal.bam	other	919015	919015	0	+	3	0	104	96	3.0
CP008925.1	h6.sal.bam	other	919016	919016	0	+	2	1	105	97	2.0
CP008925.1	h6.sal.bam	other	919017	919017	0	+	0	2	105	96	0.0
CP008925.1	h6.sal.bam	other	919018	919018	0	+	1	4	105	96	1.0
CP008925.1	h6.sal.bam	other	919019	919019	0	+	1	2	103	93	1.0
CP008925.1	h6.sal.bam	other	919020	919020	0	+	1	1	103	92	1.0
CP008925.1	h6.sal.bam	other	919021	919021	0	+	0	2	102	92	0.0
CP008925.1	h6.sal.bam	other	919022	919022	0	+	1	0	101	90	1.0
CP008925.1	h6.sal.bam	other	919023	919023	0	+	4	0	105	90	4.0
CP008925.1	h6.sal.bam	other	919024	919024	0	+	0	1	105	92	0.0
CP008925.1	h6.sal.bam	other	919025	919025	0	+	2	1	105	92	2.0
CP008925.1	h6.sal.bam	other	919026	919026	0	+	5	1	109	92	5.0
CP008925.1	h6.sal.bam	other	919027	919027	0	+	9	0	117	91	9.0
CP008925.1	h6.sal.bam	other	919028	919028	0	+	0	0	116	91	0.0
CP008925.1	h6.sal.bam	other	919029	919029	0	+	1	3	117	93	1.0
CP008925.1	h6.sal.bam	other	919030	919030	0	+	2	3	117	91	2.0
CP008925.1	h6.sal.bam	other	919031	919031	0	+	1	0	118	90	1.0
CP008925.1	h6.sal.bam	other	919032	919032	0	+	2	3	116	92	2.0
CP008925.1	h6.sal.bam	other	919033	919033	0	+	2	1	117	90	2.0
CP008925.1	h6.sal.bam	other	919034	919034	0	+	1	2	118	89	1.0
CP008925.1	h6.sal.bam	GAAC	919035	919035	919043	+	0	1	117	89	0.0
CP008925.1	h6.sal.bam	other	919036	919036	0	+	0	0	117	90	0.0
CP008925.1	h6.sal.bam	GAAC	919037	919037	919043	+	0	0	117	90	0.0
CP008925.1	h6.sal.bam	other	919038	919038	0	+	2	0	119	90	2.0
CP008925.1	h6.sal.bam	other	919039	919039	0	+	0	2	117	96	0.0
CP008925.1	h6.sal.bam	other	919040	919040	0	+	2	0	119	96	2.0
CP008925.1	h6.sal.bam	other	919041	919041	0	+	2	2	121	96	2.0
CP008925.1	h6.sal.bam	other	919042	919042	0	+	1	3	122	94	1.0
CP008925.1	h6.sal.bam	other	919043	919043	0	+	1	1	121	93	1.0
CP008925.1	h6.sal.bam	other	919044	919044	0	+	1	0	122	93	1.0
CP008925.1	h6.sal.bam	other	919045	919045	0	+	1	1	122	95	1.0
CP008925.1	h6.sal.bam	other	919046	919046	0	+	1	0	123	94	1.0
CP008925.1	h6.sal.bam	other	919047	919047	0	+	0	1	121	94	0.0
CP008925.1	h6.sal.bam	other	919048	919048	0	+	0	0	116	94	0.0
CP008925.1	h6.sal.bam	other	919049	919049	0	+	1	1	117	94	1.0
CP008925.1	h6.sal.bam	other	919050	919050	0	+	1	3	115	93	1.0
CP008925.1	h6.sal.bam	other	919051	919051	0	+	0	0	114	95	0.0
CP008925.1	h6.sal.bam	GAAC	919052	919052	919043	+	2	0	116	96	2.0
CP008925.1	h6.sal.bam	other	919053	919053	0	+	0	2	111	97	0.0
CP008925.1	h6.sal.bam	GAAC	919054	919054	919043	+	3	2	114	97	3.0
CP008925.1	h6.sal.bam	other	919055	919055	0	+	0	0	114	95	0.0
CP008925.1	h6.sal.bam	other	919056	919056	0	+	2	0	115	98	2.0
CP008925.1	h6.sal.bam	other	919057	919057	0	+	2	1	115	103	2.0
CP008925.1	h6.sal.bam	other	919058	919058	0	+	0	1	114	105	0.0
CP008925.1	h6.sal.bam	other	919059	919059	0	+	2	1	115	104	2.0
CP008925.1	h6.sal.bam	other	919060	919060	0	+	3	1	113	103	3.0
CP008925.1	h6.sal.bam	other	919061	919061	0	+	1	6	114	103	1.0
CP008925.1	h6.sal.bam	other	919062	919062	0	+	1	1	115	98	1.0
CP008925.1	h6.sal.bam	other	919063	919063	0	+	0	1	115	97	0.0
CP008925.1	h6.sal.bam	other	919064	919064	0	+	0	2	113	98	0.0
CP008925.1	h6.sal.bam	other	919065	919065	0	+	2	0	98	96	2.0
CP008925.1	h6.sal.bam	other	919066	919066	0	+	1	0	96	99	1.0
CP008925.1	h6.sal.bam	other	919067	919067	0	+	0	1	94	102	0.0
CP008925.1	h6.sal.bam	other	919068	919068	0	+	0	2	90	102	0.0
CP008925.1	h6.sal.bam	other	919069	919069	0	+	0	5	90	100	0.0
CP008925.1	h6.sal.bam	other	919070	919070	0	+	1	4	91	95	1.0
CP008925.1	h6.sal.bam	other	919071	919071	0	+	3	0	94	91	3.0
CP008925.1	h6.sal.bam	other	919072	919072	0	+	1	1	95	94	1.0
CP008925.1	h6.sal.bam	other	919073	919073	0	+	0	0	94	93	0.0
CP008925.1	h6.sal.bam	other	919074	919074	0	+	1	1	95	96	1.0
CP008925.1	h6.sal.bam	other	919075	919075	0	+	1	1	96	95	1.0
CP008925.1	h6.sal.bam	other	919076	919076	0	+	0	4	93	95	0.0
CP008925.1	h6.sal.bam	other	919077	919077	0	+	1	3	92	94	1.0
CP008925.1	h6.sal.bam	other	919078	919078	0	+	2	0	91	92	2.0
CP008925.1	h6.sal.bam	other	919079	919079	0	+	2	1	93	93	2.0
CP008925.1	h6.sal.bam	other	919080	919080	0	+	1	0	94	93	1.0
CP008925.1	h6.sal.bam	other	919081	919081	0	+	0	2	94	94	0.0
CP008925.1	h6.sal.bam	other	919082	919082	0	+	1	0	95	94	1.0
CP008925.1	h6.sal.bam	other	919083	919083	0	+	2	2	97	94	2.0
CP008925.1	h6.sal.bam	other	919084	919084	0	+	0	2	95	94	0.0
CP008925.1	h6.sal.bam	other	919085	919085	0	+	3	2	95	93	3.0
CP008925.1	h6.sal.bam	other	919086	919086	0	+	1	1	95	91	1.0
CP008925.1	h6.sal.bam	other	919087	919087	0	+	0	0	94	90	0.0
CP008925.1	h6.sal.bam	other	919088	919088	0	+	0	2	87	90	0.0
CP008925.1	h6.sal.bam	other	919089	919089	0	+	0	2	87	89	0.0
CP008925.1	h6.sal.bam	other	919090	919090	0	+	1	2	88	87	1.0
CP008925.1	h6.sal.bam	other	919091	919091	0	+	3	2	89	87	3.0
CP008925.1	h6.sal.bam	other	919092	919092	0	+	3	0	92	86	3.0
CP008925.1	h6.sal.bam	other	919093	919093	0	+	2	0	93	86	2.0
CP008925.1	h6.sal.bam	other	919094	919094	0	+	0	1	92	86	0.0
CP008925.1	h6.sal.bam	other	919095	919095	0	+	0	1	90	86	0.0
CP008925.1	h6.sal.bam	other	919096	919096	0	+	1	0	91	86	1.0
CP008925.1	h6.sal.bam	other	919097	919097	0	+	2	0	88	90	2.0
CP008925.1	h6.sal.bam	other	919098	919098	0	+	2	2	90	92	2.0
CP008925.1	h6.sal.bam	other	919099	919099	0	+	2	1	92	90	2.0
CP008925.1	h6.sal.bam	other	919100	919100	0	+	1	1	87	94	1.0
CP008925.1	h6.sal.bam	other	919101	919101	0	+	0	1	78	94	0.0
CP008925.1	h6.sal.bam	other	919102	919102	0	+	1	1	79	93	1.0
CP008925.1	h6.sal.bam	other	919103	919103	0	+	1	1	80	92	1.0
CP008925.1	h6.sal.bam	other	919104	919104	0	+	2	2	81	98	2.0
CP008925.1	h6.sal.bam	other	919105	919105	0	+	0	2	78	98	0.0
CP008925.1	h6.sal.bam	other	919106	919106	0	+	1	0	79	96	1.0
CP008925.1	h6.sal.bam	other	919107	919107	0	+	5	1	82	96	5.0
CP008925.1	h6.sal.bam	other	919108	919108	0	+	0	2	80	100	0.0
CP008925.1	h6.sal.bam	other	919109	919109	0	+	1	2	80	100	1.0
CP008925.1	h6.sal.bam	other	919110	919110	0	+	0	1	80	101	0.0
CP008925.1	h6.sal.bam	other	919111	919111	0	+	1	3	79	101	1.0
CP008925.1	h6.sal.bam	other	919112	919112	0	+	1	2	80	99	1.0
CP008925.1	h6.sal.bam	other	919113	919113	0	+	0	1	80	97	0.0
CP008925.1	h6.sal.bam	other	919114	919114	0	+	2	1	82	96	2.0
CP008925.1	h6.sal.bam	other	919115	919115	0	+	0	0	79	98	0.0
CP008925.1	h6.sal.bam	other	919116	919116	0	+	2	1	79	100	2.0
CP008925.1	h6.sal.bam	other	919117	919117	0	+	0	1	78	99	0.0
CP008925.1	h6.sal.bam	other	919118	919118	0	+	0	1	76	98	0.0
CP008925.1	h6.sal.bam	GAAC	919119	919119	919127	+	1	2	77	97	1.0
CP008925.1	h6.sal.bam	other	919120	919120	0	+	0	0	77	95	0.0
CP008925.1	h6.sal.bam	GAAC	919121	919121	919127	+	2	1	78	95	2.0
CP008925.1	h6.sal.bam	other	919122	919122	0	+	0	0	78	99	0.0
CP008925.1	h6.sal.bam	other	919123	919123	0	+	0	0	77	100	0.0
CP008925.1	h6.sal.bam	other	919124	919124	0	+	0	3	76	101	0.0
CP008925.1	h6.sal.bam	other	919125	919125	0	+	0	2	76	99	0.0
CP008925.1	h6.sal.bam	other	919126	919126	0	+	2	1	78	101	2.0
CP008925.1	h6.sal.bam	other	919127	919127	0	+	1	1	77	101	1.0
CP008925.1	h6.sal.bam	other	919128	919128	0	+	1	2	75	103	1.0
CP008925.1	h6.sal.bam	other	919129	919129	0	+	0	3	75	102	0.0
CP008925.1	h6.sal.bam	other	919130	919130	0	+	2	4	77	100	2.0
CP008925.1	h6.sal.bam	other	919131	919131	0	+	0	1	75	97	0.0
CP008925.1	h6.sal.bam	other	919132	919132	0	+	0	3	73	97	0.0
CP008925.1	h6.sal.bam	other	919133	919133	0	+	3	0	76	98	3.0
CP008925.1	h6.sal.bam	other	919134	919134	0	+	0	0	74	98	0.0
CP008925.1	h6.sal.bam	other	919135	919135	0	+	2	1	71	99	2.0
CP008925.1	h6.sal.bam	GAAC	919136	919136	919127	+	0	1	71	99	0.0
CP008925.1	h6.sal.bam	other	919137	919137	0	+	0	0	71	99	0.0
CP008925.1	h6.sal.bam	GAAC	919138	919138	919127	+	4	2	75	99	4.0
CP008925.1	h6.sal.bam	other	919139	919139	0	+	1	0	76	97	1.0
CP008925.1	h6.sal.bam	other	919140	919140	0	+	2	3	75	99	2.0
CP008925.1	h6.sal.bam	other	919141	919141	0	+	0	3	75	100	0.0
CP008925.1	h6.sal.bam	other	919142	919142	0	+	1	1	76	97	1.0
CP008925.1	h6.sal.bam	other	919143	919143	0	+	1	0	77	96	1.0
CP008925.1	h6.sal.bam	other	919144	919144	0	+	0	0	77	102	0.0
CP008925.1	h6.sal.bam	other	919145	919145	0	+	1	2	77	103	1.0
CP008925.1	h6.sal.bam	other	919146	919146	0	+	4	1	78	104	4.0
CP008925.1	h6.sal.bam	other	919147	919147	0	+	2	4	79	104	2.0
CP008925.1	h6.sal.bam	other	919148	919148	0	+	3	0	82	100	3.0
CP008925.1	h6.sal.bam	other	919149	919149	0	+	1	1	82	100	1.0
CP008925.1	h6.sal.bam	other	919150	919150	0	+	2	2	83	101	2.0
CP008925.1	h6.sal.bam	other	919151	919151	0	+	0	1	83	101	0.0
CP008925.1	h6.sal.bam	other	919152	919152	0	+	0	1	82	100	0.0
CP008925.1	h6.sal.bam	other	919153	919153	0	+	2	1	82	100	2.0
CP008925.1	h6.sal.bam	other	919154	919154	0	+	0	1	80	99	0.0
CP008925.1	h6.sal.bam	other	919155	919155	0	+	1	1	80	98	1.0
CP008925.1	h6.sal.bam	other	919156	919156	0	+	0	3	80	97	0.0
CP008925.1	h6.sal.bam	other	919157	919157	0	+	1	0	75	98	1.0
CP008925.1	h6.sal.bam	other	919158	919158	0	+	3	2	78	100	3.0
CP008925.1	h6.sal.bam	other	919159	919159	0	+	3	0	81	100	3.0
CP008925.1	h6.sal.bam	other	919160	919160	0	+	7	0	88	101	7.0
CP008925.1	h6.sal.bam	other	919161	919161	0	+	0	0	87	103	0.0
CP008925.1	h6.sal.bam	other	919162	919162	0	+	2	0	89	104	2.0
CP008925.1	h6.sal.bam	other	919163	919163	0	+	2	1	91	105	2.0
CP008925.1	h6.sal.bam	other	919164	919164	0	+	0	0	91	104	0.0
CP008925.1	h6.sal.bam	GAAC	919165	919165	919173	+	0	2	87	105	0.0
CP008925.1	h6.sal.bam	other	919166	919166	0	+	1	0	85	103	1.0
CP008925.1	h6.sal.bam	GAAC	919167	919167	919173	+	1	0	84	104	1.0
CP008925.1	h6.sal.bam	other	919168	919168	0	+	0	1	84	107	0.0
CP008925.1	h6.sal.bam	other	919169	919169	0	+	2	1	85	107	2.0
CP008925.1	h6.sal.bam	other	919170	919170	0	+	0	3	85	108	0.0
CP008925.1	h6.sal.bam	other	919171	919171	0	+	1	2	84	105	1.0
CP008925.1	h6.sal.bam	other	919172	919172	0	+	0	2	83	106	0.0
CP008925.1	h6.sal.bam	other	919173	919173	0	+	0	2	81	104	0.0
CP008925.1	h6.sal.bam	other	919174	919174	0	+	2	3	80	106	2.0
CP008925.1	h6.sal.bam	other	919175	919175	0	+	1	1	81	104	1.0
CP008925.1	h6.sal.bam	other	919176	919176	0	+	3	6	84	103	3.0
CP008925.1	h6.sal.bam	other	919177	919177	0	+	3	2	86	98	3.0
CP008925.1	h6.sal.bam	other	919178	919178	0	+	3	2	88	97	3.0
CP008925.1	h6.sal.bam	other	919179	919179	0	+	1	1	87	96	1.0
CP008925.1	h6.sal.bam	other	919180	919180	0	+	0	0	87	98	0.0
CP008925.1	h6.sal.bam	GTTC	919181	919181	919189	+	1	5	86	101	1.0
CP008925.1	h6.sal.bam	GAAC	919182	919182	919173	+	1	2	83	96	1.0
CP008925.1	h6.sal.bam	GTTC	919183	919183	919189	+	1	0	84	96	1.0
CP008925.1	h6.sal.bam	GAAC	919184	919184	919173	+	1	3	84	96	1.0
CP008925.1	h6.sal.bam	other	919185	919185	0	+	2	2	86	93	2.0
CP008925.1	h6.sal.bam	other	919186	919186	0	+	0	0	86	94	0.0
CP008925.1	h6.sal.bam	other	919187	919187	0	+	0	3	85	96	0.0
CP008925.1	h6.sal.bam	other	919188	919188	0	+	1	0	86	93	1.0
CP008925.1	h6.sal.bam	other	919189	919189	0	+	1	1	84	95	1.0
CP008925.1	h6.sal.bam	other	919190	919190	0	+	0	0	84	94	0.0
CP008925.1	h6.sal.bam	other	919191	919191	0	+	3	0	86	94	3.0
CP008925.1	h6.sal.bam	other	919192	919192	0	+	1	0	87	94	1.0
CP008925.1	h6.sal.bam	other	919193	919193	0	+	1	0	87	94	1.0
CP008925.1	h6.sal.bam	other	919194	919194	0	+	0	2	87	96	0.0
CP008925.1	h6.sal.bam	other	919195	919195	0	+	3	2	90	95	3.0
CP008925.1	h6.sal.bam	other	919196	919196	0	+	0	1	88	93	0.0
CP008925.1	h6.sal.bam	other	919197	919197	0	+	1	0	89	92	1.0
CP008925.1	h6.sal.bam	GTTC	919198	919198	919189	+	1	2	90	95	1.0
CP008925.1	h6.sal.bam	other	919199	919199	0	+	0	1	90	96	0.0
CP008925.1	h6.sal.bam	GTTC	919200	919200	919189	+	0	4	88	96	0.0
CP008925.1	h6.sal.bam	other	919201	919201	0	+	1	3	89	92	1.0
CP008925.1	h6.sal.bam	other	919202	919202	0	+	2	1	90	90	2.0
CP008925.1	h6.sal.bam	other	919203	919203	0	+	0	1	89	91	0.0
CP008925.1	h6.sal.bam	other	919204	919204	0	+	1	1	88	91	1.0
CP008925.1	h6.sal.bam	other	919205	919205	0	+	0	1	88	92	0.0
CP008925.1	h6.sal.bam	other	919206	919206	0	+	0	1	88	91	0.0
CP008925.1	h6.sal.bam	other	919207	919207	0	+	0	4	85	91	0.0
CP008925.1	h6.sal.bam	other	919208	919208	0	+	0	2	85	87	0.0
CP008925.1	h6.sal.bam	other	919209	919209	0	+	1	1	86	85	1.0
CP008925.1	h6.sal.bam	other	919210	919210	0	+	1	0	85	84	1.0
CP008925.1	h6.sal.bam	other	919211	919211	0	+	1	1	86	86	1.0
CP008925.1	h6.sal.bam	other	919212	919212	0	+	1	1	86	85	1.0
CP008925.1	h6.sal.bam	other	919213	919213	0	+	0	1	82	85	0.0
CP008925.1	h6.sal.bam	other	919214	919214	0	+	3	2	85	84	3.0
CP008925.1	h6.sal.bam	other	919215	919215	0	+	1	1	84	83	1.0
CP008925.1	h6.sal.bam	other	919216	919216	0	+	2	0	85	82	2.0
CP008925.1	h6.sal.bam	other	919217	919217	0	+	2	3	87	83	2.0
CP008925.1	h6.sal.bam	other	919218	919218	0	+	3	1	89	80	3.0
CP008925.1	h6.sal.bam	other	919219	919219	0	+	1	1	90	79	1.0
CP008925.1	h6.sal.bam	other	919220	919220	0	+	7	3	96	81	7.0
CP008925.1	h6.sal.bam	other	919221	919221	0	+	1	1	93	78	1.0
CP008925.1	h6.sal.bam	other	919222	919222	0	+	1	0	92	78	1.0
CP008925.1	h6.sal.bam	other	919223	919223	0	+	0	2	89	79	0.0
CP008925.1	h6.sal.bam	other	919224	919224	0	+	1	2	89	83	1.0
CP008925.1	h6.sal.bam	other	919225	919225	0	+	2	0	89	82	2.0
CP008925.1	h6.sal.bam	other	919226	919226	0	+	0	0	89	83	0.0
CP008925.1	h6.sal.bam	other	919227	919227	0	+	0	1	87	85	0.0
CP008925.1	h6.sal.bam	other	919228	919228	0	+	3	0	90	84	3.0
CP008925.1	h6.sal.bam	other	919229	919229	0	+	0	1	90	86	0.0
CP008925.1	h6.sal.bam	other	919230	919230	0	+	1	2	90	85	1.0
CP008925.1	h6.sal.bam	other	919231	919231	0	+	0	2	90	83	0.0
CP008925.1	h6.sal.bam	other	919232	919232	0	+	3	4	91	83	3.0
CP008925.1	h6.sal.bam	other	919233	919233	0	+	0	1	89	83	0.0
CP008925.1	h6.sal.bam	other	919234	919234	0	+	0	1	83	84	0.0
CP008925.1	h6.sal.bam	other	919235	919235	0	+	2	2	79	84	2.0
CP008925.1	h6.sal.bam	other	919236	919236	0	+	2	1	80	82	2.0
CP008925.1	h6.sal.bam	other	919237	919237	0	+	1	2	80	86	1.0
CP008925.1	h6.sal.bam	other	919238	919238	0	+	2	0	82	85	2.0
CP008925.1	h6.sal.bam	other	919239	919239	0	+	1	0	83	85	1.0
CP008925.1	h6.sal.bam	GAAC	919240	919240	919248	+	0	0	83	85	0.0
CP008925.1	h6.sal.bam	other	919241	919241	0	+	0	1	81	87	0.0
CP008925.1	h6.sal.bam	GAAC	919242	919242	919248	+	0	3	81	91	0.0
CP008925.1	h6.sal.bam	other	919243	919243	0	+	1	1	80	88	1.0
CP008925.1	h6.sal.bam	other	919244	919244	0	+	2	2	82	87	2.0
CP008925.1	h6.sal.bam	other	919245	919245	0	+	0	0	82	85	0.0
CP008925.1	h6.sal.bam	other	919246	919246	0	+	0	3	81	88	0.0
CP008925.1	h6.sal.bam	other	919247	919247	0	+	0	0	81	85	0.0
CP008925.1	h6.sal.bam	other	919248	919248	0	+	1	5	82	88	1.0
CP008925.1	h6.sal.bam	other	919249	919249	0	+	3	1	82	84	3.0
CP008925.1	h6.sal.bam	other	919250	919250	0	+	0	0	79	85	0.0
CP008925.1	h6.sal.bam	other	919251	919251	0	+	2	1	81	86	2.0
CP008925.1	h6.sal.bam	other	919252	919252	0	+	1	0	76	88	1.0
CP008925.1	h6.sal.bam	other	919253	919253	0	+	0	2	76	88	0.0
CP008925.1	h6.sal.bam	other	919254	919254	0	+	3	0	78	88	3.0
CP008925.1	h6.sal.bam	other	919255	919255	0	+	1	3	79	88	1.0
CP008925.1	h6.sal.bam	other	919256	919256	0	+	0	0	78	87	0.0
CP008925.1	h6.sal.bam	GAAC	919257	919257	919248	+	0	2	75	87	0.0
CP008925.1	h6.sal.bam	other	919258	919258	0	+	0	0	75	89	0.0
CP008925.1	h6.sal.bam	GAAC	919259	919259	919248	+	0	1	75	92	0.0
CP008925.1	h6.sal.bam	other	919260	919260	0	+	0	2	73	92	0.0
CP008925.1	h6.sal.bam	other	919261	919261	0	+	1	2	73	90	1.0
CP008925.1	h6.sal.bam	other	919262	919262	0	+	2	0	75	88	2.0
CP008925.1	h6.sal.bam	other	919263	919263	0	+	4	2	78	89	4.0
CP008925.1	h6.sal.bam	other	919264	919264	0	+	1	0	78	89	1.0
CP008925.1	h6.sal.bam	other	919265	919265	0	+	2	0	77	90	2.0
CP008925.1	h6.sal.bam	other	919266	919266	0	+	0	0	77	91	0.0
CP008925.1	h6.sal.bam	other	919267	919267	0	+	0	2	77	91	0.0
CP008925.1	h6.sal.bam	other	919268	919268	0	+	1	1	77	90	1.0
CP008925.1	h6.sal.bam	other	919269	919269	0	+	0	0	77	92	0.0
CP008925.1	h6.sal.bam	other	919270	919270	0	+	1	0	75	93	1.0
CP008925.1	h6.sal.bam	other	919271	919271	0	+	1	3	76	93	1.0
CP008925.1	h6.sal.bam	other	919272	919272	0	+	2	1	77	92	2.0
CP008925.1	h6.sal.bam	other	919273	919273	0	+	1	2	77	97	1.0
CP008925.1	h6.sal.bam	GTTC	919274	919274	919282	+	1	1	77	96	1.0
CP008925.1	h6.sal.bam	other	919275	919275	0	+	1	0	77	95	1.0
CP008925.1	h6.sal.bam	GTTC	919276	919276	919282	+	1	1	78	95	1.0
CP008925.1	h6.sal.bam	other	919277	919277	0	+	2	2	78	96	2.0
CP008925.1	h6.sal.bam	other	919278	919278	0	+	1	1	78	95	1.0
CP008925.1	h6.sal.bam	other	919279	919279	0	+	1	2	79	94	1.0
CP008925.1	h6.sal.bam	other	919280	919280	0	+	0	0	79	98	0.0
CP008925.1	h6.sal.bam	other	919281	919281	0	+	1	1	80	98	1.0
CP008925.1	h6.sal.bam	other	919282	919282	0	+	2	0	82	99	2.0
CP008925.1	h6.sal.bam	other	919283	919283	0	+	0	0	82	99	0.0
CP008925.1	h6.sal.bam	other	919284	919284	0	+	2	0	83	99	2.0
CP008925.1	h6.sal.bam	other	919285	919285	0	+	0	2	82	102	0.0
CP008925.1	h6.sal.bam	other	919286	919286	0	+	1	0	82	100	1.0
CP008925.1	h6.sal.bam	other	919287	919287	0	+	0	1	82	100	0.0
CP008925.1	h6.sal.bam	other	919288	919288	0	+	0	1	78	100	0.0
CP008925.1	h6.sal.bam	other	919289	919289	0	+	1	0	79	100	1.0
CP008925.1	h6.sal.bam	other	919290	919290	0	+	2	0	81	100	2.0
CP008925.1	h6.sal.bam	GTTC	919291	919291	919282	+	0	1	79	104	0.0
CP008925.1	h6.sal.bam	other	919292	919292	0	+	1	0	75	105	1.0
CP008925.1	h6.sal.bam	GTTC	919293	919293	919282	+	0	4	75	105	0.0
CP008925.1	h6.sal.bam	other	919294	919294	0	+	1	0	67	104	1.0
CP008925.1	h6.sal.bam	other	919295	919295	0	+	1	1	68	106	1.0
CP008925.1	h6.sal.bam	other	919296	919296	0	+	2	1	70	106	2.0
CP008925.1	h6.sal.bam	other	919297	919297	0	+	0	6	69	105	0.0
CP008925.1	h6.sal.bam	other	919298	919298	0	+	0	1	69	100	0.0
CP008925.1	h6.sal.bam	other	919299	919299	0	+	0	0	66	99	0.0
CP008925.1	h6.sal.bam	other	919300	919300	0	+	2	1	68	99	2.0
CP008925.1	h6.sal.bam	other	919301	919301	0	+	4	1	72	99	4.0
CP008925.1	h6.sal.bam	other	919302	919302	0	+	2	2	74	99	2.0
CP008925.1	h6.sal.bam	other	919303	919303	0	+	1	0	72	97	1.0
CP008925.1	h6.sal.bam	other	919304	919304	0	+	5	0	76	97	5.0
CP008925.1	h6.sal.bam	other	919305	919305	0	+	0	1	75	97	0.0
CP008925.1	h6.sal.bam	other	919306	919306	0	+	0	1	75	101	0.0
CP008925.1	h6.sal.bam	other	919307	919307	0	+	2	4	74	102	2.0
CP008925.1	h6.sal.bam	other	919308	919308	0	+	4	2	78	99	4.0
CP008925.1	h6.sal.bam	other	919309	919309	0	+	0	1	78	97	0.0
CP008925.1	h6.sal.bam	other	919310	919310	0	+	1	4	77	96	1.0
CP008925.1	h6.sal.bam	other	919311	919311	0	+	1	1	76	92	1.0
CP008925.1	h6.sal.bam	other	919312	919312	0	+	2	1	77	92	2.0
CP008925.1	h6.sal.bam	other	919313	919313	0	+	2	0	76	92	2.0
CP008925.1	h6.sal.bam	other	919314	919314	0	+	0	0	76	93	0.0
CP008925.1	h6.sal.bam	other	919315	919315	0	+	2	2	78	93	2.0
CP008925.1	h6.sal.bam	other	919316	919316	0	+	1	5	79	91	1.0
CP008925.1	h6.sal.bam	other	919317	919317	0	+	0	0	79	87	0.0
CP008925.1	h6.sal.bam	other	919318	919318	0	+	0	3	78	87	0.0
CP008925.1	h6.sal.bam	other	919319	919319	0	+	1	0	77	85	1.0
CP008925.1	h6.sal.bam	other	919320	919320	0	+	0	0	77	85	0.0
CP008925.1	h6.sal.bam	other	919321	919321	0	+	2	2	79	85	2.0
CP008925.1	h6.sal.bam	other	919322	919322	0	+	0	1	79	83	0.0
CP008925.1	h6.sal.bam	other	919323	919323	0	+	0	1	79	85	0.0
CP008925.1	h6.sal.bam	other	919324	919324	0	+	2	2	78	89	2.0
CP008925.1	h6.sal.bam	other	919325	919325	0	+	2	1	80	89	2.0
CP008925.1	h6.sal.bam	other	919326	919326	0	+	1	3	78	89	1.0
CP008925.1	h6.sal.bam	other	919327	919327	0	+	0	3	78	86	0.0
CP008925.1	h6.sal.bam	other	919328	919328	0	+	2	0	77	84	2.0
CP008925.1	h6.sal.bam	other	919329	919329	0	+	1	2	78	86	1.0
CP008925.1	h6.sal.bam	other	919330	919330	0	+	4	0	81	84	4.0
CP008925.1	h6.sal.bam	other	919331	919331	0	+	1	0	82	84	1.0
CP008925.1	h6.sal.bam	other	919332	919332	0	+	0	4	82	85	0.0
CP008925.1	h6.sal.bam	other	919333	919333	0	+	0	3	82	83	0.0
CP008925.1	h6.sal.bam	other	919334	919334	0	+	2	1	84	80	2.0
CP008925.1	h6.sal.bam	other	919335	919335	0	+	0	1	83	79	0.0
CP008925.1	h6.sal.bam	other	919336	919336	0	+	1	1	84	80	1.0
CP008925.1	h6.sal.bam	other	919337	919337	0	+	0	1	78	81	0.0
CP008925.1	h6.sal.bam	other	919338	919338	0	+	0	0	76	80	0.0
CP008925.1	h6.sal.bam	other	919339	919339	0	+	0	1	76	80	0.0
CP008925.1	h6.sal.bam	other	919340	919340	0	+	1	1	76	80	1.0
CP008925.1	h6.sal.bam	other	919341	919341	0	+	1	0	74	79	1.0
CP008925.1	h6.sal.bam	other	919342	919342	0	+	1	1	75	81	1.0
CP008925.1	h6.sal.bam	other	919343	919343	0	+	0	3	75	82	0.0
CP008925.1	h6.sal.bam	other	919344	919344	0	+	0	0	75	79	0.0
CP008925.1	h6.sal.bam	other	919345	919345	0	+	1	3	76	82	1.0
CP008925.1	h6.sal.bam	other	919346	919346	0	+	0	4	76	81	0.0
CP008925.1	h6.sal.bam	GAAC	919347	919347	919355	+	0	2	74	77	0.0
CP008925.1	h6.sal.bam	other	919348	919348	0	+	1	1	74	78	1.0
CP008925.1	h6.sal.bam	GAAC	919349	919349	919355	+	3	1	76	77	3.0
CP008925.1	h6.sal.bam	other	919350	919350	0	+	0	1	75	78	0.0
CP008925.1	h6.sal.bam	other	919351	919351	0	+	1	1	75	77	1.0
CP008925.1	h6.sal.bam	other	919352	919352	0	+	2	1	74	76	2.0
CP008925.1	h6.sal.bam	other	919353	919353	0	+	0	0	73	76	0.0
CP008925.1	h6.sal.bam	other	919354	919354	0	+	2	6	75	77	2.0
CP008925.1	h6.sal.bam	other	919355	919355	0	+	2	0	77	72	2.0
CP008925.1	h6.sal.bam	other	919356	919356	0	+	1	1	75	72	1.0
CP008925.1	h6.sal.bam	other	919357	919357	0	+	0	0	75	73	0.0
CP008925.1	h6.sal.bam	other	919358	919358	0	+	0	1	75	74	0.0
CP008925.1	h6.sal.bam	other	919359	919359	0	+	2	2	75	76	2.0
CP008925.1	h6.sal.bam	other	919360	919360	0	+	2	0	76	74	2.0
CP008925.1	h6.sal.bam	other	919361	919361	0	+	2	0	78	74	2.0
CP008925.1	h6.sal.bam	other	919362	919362	0	+	1	1	79	74	1.0
CP008925.1	h6.sal.bam	other	919363	919363	0	+	0	2	79	84	0.0
CP008925.1	h6.sal.bam	GAAC	919364	919364	919355	+	0	0	78	84	0.0
CP008925.1	h6.sal.bam	other	919365	919365	0	+	3	5	79	85	3.0
CP008925.1	h6.sal.bam	GAAC	919366	919366	919355	+	1	1	80	80	1.0
CP008925.1	h6.sal.bam	other	919367	919367	0	+	3	0	82	79	3.0
CP008925.1	h6.sal.bam	other	919368	919368	0	+	1	1	83	79	1.0
CP008925.1	h6.sal.bam	other	919369	919369	0	+	0	2	82	80	0.0
CP008925.1	h6.sal.bam	other	919370	919370	0	+	0	1	81	79	0.0
CP008925.1	h6.sal.bam	other	919371	919371	0	+	0	1	79	80	0.0
CP008925.1	h6.sal.bam	other	919372	919372	0	+	2	0	81	80	2.0
CP008925.1	h6.sal.bam	other	919373	919373	0	+	2	0	83	82	2.0
CP008925.1	h6.sal.bam	other	919374	919374	0	+	1	0	78	82	1.0
CP008925.1	h6.sal.bam	other	919375	919375	0	+	1	1	79	87	1.0
CP008925.1	h6.sal.bam	other	919376	919376	0	+	1	1	80	87	1.0
CP008925.1	h6.sal.bam	other	919377	919377	0	+	5	3	80	88	5.0
CP008925.1	h6.sal.bam	other	919378	919378	0	+	2	2	82	85	2.0
CP008925.1	h6.sal.bam	other	919379	919379	0	+	0	1	79	89	0.0
CP008925.1	h6.sal.bam	other	919380	919380	0	+	2	0	81	88	2.0
CP008925.1	h6.sal.bam	other	919381	919381	0	+	2	1	83	88	2.0
CP008925.1	h6.sal.bam	other	919382	919382	0	+	1	1	82	87	1.0
CP008925.1	h6.sal.bam	other	919383	919383	0	+	2	0	80	86	2.0
CP008925.1	h6.sal.bam	other	919384	919384	0	+	0	0	80	96	0.0
CP008925.1	h6.sal.bam	other	919385	919385	0	+	1	0	80	97	1.0
CP008925.1	h6.sal.bam	other	919386	919386	0	+	2	1	81	98	2.0
CP008925.1	h6.sal.bam	other	919387	919387	0	+	2	1	81	97	2.0
CP008925.1	h6.sal.bam	other	919388	919388	0	+	3	1	79	96	3.0
CP008925.1	h6.sal.bam	other	919389	919389	0	+	0	0	79	95	0.0
CP008925.1	h6.sal.bam	other	919390	919390	0	+	1	0	80	96	1.0
CP008925.1	h6.sal.bam	other	919391	919391	0	+	2	1	82	99	2.0
CP008925.1	h6.sal.bam	other	919392	919392	0	+	1	0	82	99	1.0
CP008925.1	h6.sal.bam	other	919393	919393	0	+	1	1	83	100	1.0
CP008925.1	h6.sal.bam	other	919394	919394	0	+	1	0	84	99	1.0
CP008925.1	h6.sal.bam	other	919395	919395	0	+	2	0	84	99	2.0
CP008925.1	h6.sal.bam	other	919396	919396	0	+	2	3	86	99	2.0
CP008925.1	h6.sal.bam	other	919397	919397	0	+	3	4	89	96	3.0
CP008925.1	h6.sal.bam	other	919398	919398	0	+	1	1	88	93	1.0
CP008925.1	h6.sal.bam	other	919399	919399	0	+	1	2	89	92	1.0
CP008925.1	h6.sal.bam	other	919400	919400	0	+	2	1	89	92	2.0
CP008925.1	h6.sal.bam	other	919401	919401	0	+	1	0	89	94	1.0
CP008925.1	h6.sal.bam	other	919402	919402	0	+	1	1	87	94	1.0
CP008925.1	h6.sal.bam	other	919403	919403	0	+	0	2	87	93	0.0
CP008925.1	h6.sal.bam	other	919404	919404	0	+	1	1	88	93	1.0
CP008925.1	h6.sal.bam	other	919405	919405	0	+	0	1	84	92	0.0
CP008925.1	h6.sal.bam	other	919406	919406	0	+	2	2	85	91	2.0
CP008925.1	h6.sal.bam	other	919407	919407	0	+	3	0	88	93	3.0
CP008925.1	h6.sal.bam	other	919408	919408	0	+	2	0	90	93	2.0
CP008925.1	h6.sal.bam	other	919409	919409	0	+	1	0	89	94	1.0
CP008925.1	h6.sal.bam	other	919410	919410	0	+	0	3	89	94	0.0
CP008925.1	h6.sal.bam	other	919411	919411	0	+	2	2	90	92	2.0
CP008925.1	h6.sal.bam	other	919412	919412	0	+	2	0	92	95	2.0
CP008925.1	h6.sal.bam	other	919413	919413	0	+	1	1	93	96	1.0
CP008925.1	h6.sal.bam	other	919414	919414	0	+	2	0	95	95	2.0
CP008925.1	h6.sal.bam	other	919415	919415	0	+	3	0	96	95	3.0
CP008925.1	h6.sal.bam	other	919416	919416	0	+	1	1	97	97	1.0
CP008925.1	h6.sal.bam	other	919417	919417	0	+	1	2	97	97	1.0
CP008925.1	h6.sal.bam	other	919418	919418	0	+	1	2	98	99	1.0
CP008925.1	h6.sal.bam	other	919419	919419	0	+	0	1	98	97	0.0
CP008925.1	h6.sal.bam	other	919420	919420	0	+	2	2	99	98	2.0
CP008925.1	h6.sal.bam	other	919421	919421	0	+	2	0	101	96	2.0
CP008925.1	h6.sal.bam	other	919422	919422	0	+	3	3	104	96	3.0
CP008925.1	h6.sal.bam	other	919423	919423	0	+	0	0	103	94	0.0
CP008925.1	h6.sal.bam	other	919424	919424	0	+	0	2	100	96	0.0
CP008925.1	h6.sal.bam	other	919425	919425	0	+	4	0	104	95	4.0
CP008925.1	h6.sal.bam	other	919426	919426	0	+	2	1	105	95	2.0
CP008925.1	h6.sal.bam	other	919427	919427	0	+	3	1	106	98	3.0
CP008925.1	h6.sal.bam	other	919428	919428	0	+	0	0	105	98	0.0
CP008925.1	h6.sal.bam	other	919429	919429	0	+	0	1	103	101	0.0
CP008925.1	h6.sal.bam	other	919430	919430	0	+	2	0	102	100	2.0
CP008925.1	h6.sal.bam	other	919431	919431	0	+	0	2	102	100	0.0
CP008925.1	h6.sal.bam	other	919432	919432	0	+	5	1	107	102	5.0
CP008925.1	h6.sal.bam	other	919433	919433	0	+	1	3	108	101	1.0
CP008925.1	h6.sal.bam	other	919434	919434	0	+	1	0	107	100	1.0
CP008925.1	h6.sal.bam	other	919435	919435	0	+	0	0	105	102	0.0
CP008925.1	h6.sal.bam	other	919436	919436	0	+	0	6	103	105	0.0
CP008925.1	h6.sal.bam	other	919437	919437	0	+	3	5	105	99	3.0
CP008925.1	h6.sal.bam	other	919438	919438	0	+	0	2	105	95	0.0
CP008925.1	h6.sal.bam	other	919439	919439	0	+	0	1	105	93	0.0
CP008925.1	h6.sal.bam	other	919440	919440	0	+	3	0	105	92	3.0
CP008925.1	h6.sal.bam	other	919441	919441	0	+	3	0	107	92	3.0
CP008925.1	h6.sal.bam	other	919442	919442	0	+	2	0	105	92	2.0
CP008925.1	h6.sal.bam	other	919443	919443	0	+	1	2	106	92	1.0
CP008925.1	h6.sal.bam	other	919444	919444	0	+	1	1	107	90	1.0
CP008925.1	h6.sal.bam	other	919445	919445	0	+	1	2	108	92	1.0
CP008925.1	h6.sal.bam	other	919446	919446	0	+	1	0	109	91	1.0
CP008925.1	h6.sal.bam	other	919447	919447	0	+	3	2	110	94	3.0
CP008925.1	h6.sal.bam	other	919448	919448	0	+	2	1	110	92	2.0
CP008925.1	h6.sal.bam	other	919449	919449	0	+	0	4	109	91	0.0
CP008925.1	h6.sal.bam	other	919450	919450	0	+	1	2	109	90	1.0
CP008925.1	h6.sal.bam	other	919451	919451	0	+	1	2	103	88	1.0
CP008925.1	h6.sal.bam	other	919452	919452	0	+	1	4	104	87	1.0
CP008925.1	h6.sal.bam	other	919453	919453	0	+	1	3	105	83	1.0
CP008925.1	h6.sal.bam	other	919454	919454	0	+	3	1	108	85	3.0
CP008925.1	h6.sal.bam	other	919455	919455	0	+	1	2	107	88	1.0
CP008925.1	h6.sal.bam	other	919456	919456	0	+	1	2	104	86	1.0
CP008925.1	h6.sal.bam	other	919457	919457	0	+	1	1	103	84	1.0
CP008925.1	h6.sal.bam	other	919458	919458	0	+	1	2	104	86	1.0
CP008925.1	h6.sal.bam	other	919459	919459	0	+	1	1	104	87	1.0
CP008925.1	h6.sal.bam	other	919460	919460	0	+	0	1	101	87	0.0
CP008925.1	h6.sal.bam	other	919461	919461	0	+	1	0	100	88	1.0
CP008925.1	h6.sal.bam	other	919462	919462	0	+	0	0	97	89	0.0
CP008925.1	h6.sal.bam	other	919463	919463	0	+	1	0	98	90	1.0
CP008925.1	h6.sal.bam	other	919464	919464	0	+	2	2	98	93	2.0
CP008925.1	h6.sal.bam	other	919465	919465	0	+	0	3	94	91	0.0
CP008925.1	h6.sal.bam	other	919466	919466	0	+	1	1	95	91	1.0
CP008925.1	h6.sal.bam	other	919467	919467	0	+	1	0	95	91	1.0
CP008925.1	h6.sal.bam	other	919468	919468	0	+	0	0	94	118	0.0
CP008925.1	h6.sal.bam	other	919469	919469	0	+	1	0	91	118	1.0
CP008925.1	h6.sal.bam	other	919470	919470	0	+	2	0	92	121	2.0
CP008925.1	h6.sal.bam	other	919471	919471	0	+	2	0	89	121	2.0
CP008925.1	h6.sal.bam	other	919472	919472	0	+	0	2	89	121	0.0
CP008925.1	h6.sal.bam	other	919473	919473	0	+	1	0	89	119	1.0
CP008925.1	h6.sal.bam	other	919474	919474	0	+	0	1	89	121	0.0
CP008925.1	h6.sal.bam	other	919475	919475	0	+	2	3	89	122	2.0
CP008925.1	h6.sal.bam	other	919476	919476	0	+	0	0	88	119	0.0
CP008925.1	h6.sal.bam	other	919477	919477	0	+	1	0	88	120	1.0
CP008925.1	h6.sal.bam	other	919478	919478	0	+	1	2	89	121	1.0
CP008925.1	h6.sal.bam	other	919479	919479	0	+	1	0	90	121	1.0
CP008925.1	h6.sal.bam	other	919480	919480	0	+	0	3	90	122	0.0
CP008925.1	h6.sal.bam	other	919481	919481	0	+	1	1	87	121	1.0
CP008925.1	h6.sal.bam	other	919482	919482	0	+	1	0	85	120	1.0
CP008925.1	h6.sal.bam	other	919483	919483	0	+	0	1	85	120	0.0
CP008925.1	h6.sal.bam	other	919484	919484	0	+	1	1	85	120	1.0
CP008925.1	h6.sal.bam	other	919485	919485	0	+	0	3	85	119	0.0
CP008925.1	h6.sal.bam	other	919486	919486	0	+	0	2	82	122	0.0
CP008925.1	h6.sal.bam	other	919487	919487	0	+	2	1	82	121	2.0
CP008925.1	h6.sal.bam	other	919488	919488	0	+	3	0	85	120	3.0
CP008925.1	h6.sal.bam	other	919489	919489	0	+	1	2	85	120	1.0
CP008925.1	h6.sal.bam	other	919490	919490	0	+	0	1	81	121	0.0
CP008925.1	h6.sal.bam	other	919491	919491	0	+	0	2	81	120	0.0
CP008925.1	h6.sal.bam	other	919492	919492	0	+	3	2	84	118	3.0
CP008925.1	h6.sal.bam	other	919493	919493	0	+	0	1	84	116	0.0
CP008925.1	h6.sal.bam	other	919494	919494	0	+	2	1	85	115	2.0
CP008925.1	h6.sal.bam	other	919495	919495	0	+	2	0	86	114	2.0
CP008925.1	h6.sal.bam	other	919496	919496	0	+	1	1	84	114	1.0
CP008925.1	h6.sal.bam	other	919497	919497	0	+	1	1	83	114	1.0
CP008925.1	h6.sal.bam	other	919498	919498	0	+	0	1	82	113	0.0
CP008925.1	h6.sal.bam	other	919499	919499	0	+	0	1	80	112	0.0
CP008925.1	h6.sal.bam	other	919500	919500	0	+	2	0	78	111	2.0
CP008925.1	h6.sal.bam	other	919501	919501	0	+	2	4	80	111	2.0
CP008925.1	h6.sal.bam	other	919502	919502	0	+	0	1	79	108	0.0
CP008925.1	h6.sal.bam	other	919503	919503	0	+	0	4	79	110	0.0
CP008925.1	h6.sal.bam	other	919504	919504	0	+	3	0	82	107	3.0
CP008925.1	h6.sal.bam	other	919505	919505	0	+	2	0	82	107	2.0
CP008925.1	h6.sal.bam	other	919506	919506	0	+	2	3	77	108	2.0
CP008925.1	h6.sal.bam	other	919507	919507	0	+	1	2	78	105	1.0
CP008925.1	h6.sal.bam	other	919508	919508	0	+	1	2	77	106	1.0
CP008925.1	h6.sal.bam	other	919509	919509	0	+	0	2	77	105	0.0
CP008925.1	h6.sal.bam	other	919510	919510	0	+	1	1	78	105	1.0
CP008925.1	h6.sal.bam	other	919511	919511	0	+	0	0	77	104	0.0
CP008925.1	h6.sal.bam	other	919512	919512	0	+	0	1	77	105	0.0
CP008925.1	h6.sal.bam	other	919513	919513	0	+	4	0	81	105	4.0
CP008925.1	h6.sal.bam	other	919514	919514	0	+	0	0	78	109	0.0
CP008925.1	h6.sal.bam	other	919515	919515	0	+	0	0	75	109	0.0
CP008925.1	h6.sal.bam	other	919516	919516	0	+	0	0	75	113	0.0
CP008925.1	h6.sal.bam	other	919517	919517	0	+	0	0	73	113	0.0
CP008925.1	h6.sal.bam	other	919518	919518	0	+	4	2	74	113	4.0
CP008925.1	h6.sal.bam	other	919519	919519	0	+	1	1	75	113	1.0
CP008925.1	h6.sal.bam	other	919520	919520	0	+	0	1	72	112	0.0
CP008925.1	h6.sal.bam	other	919521	919521	0	+	1	3	73	113	1.0
CP008925.1	h6.sal.bam	other	919522	919522	0	+	1	0	74	110	1.0
CP008925.1	h6.sal.bam	other	919523	919523	0	+	0	2	72	110	0.0
CP008925.1	h6.sal.bam	other	919524	919524	0	+	1	1	72	109	1.0
CP008925.1	h6.sal.bam	other	919525	919525	0	+	0	0	72	108	0.0
CP008925.1	h6.sal.bam	other	919526	919526	0	+	1	1	72	108	1.0
CP008925.1	h6.sal.bam	other	919527	919527	0	+	5	1	71	110	5.0
CP008925.1	h6.sal.bam	other	919528	919528	0	+	1	5	72	112	1.0
CP008925.1	h6.sal.bam	other	919529	919529	0	+	1	3	73	109	1.0
CP008925.1	h6.sal.bam	other	919530	919530	0	+	3	1	75	106	3.0
CP008925.1	h6.sal.bam	other	919531	919531	0	+	3	1	78	106	3.0
CP008925.1	h6.sal.bam	other	919532	919532	0	+	4	4	80	105	4.0
CP008925.1	h6.sal.bam	other	919533	919533	0	+	0	1	80	101	0.0
CP008925.1	h6.sal.bam	other	919534	919534	0	+	1	1	80	101	1.0
CP008925.1	h6.sal.bam	other	919535	919535	0	+	1	2	81	100	1.0
CP008925.1	h6.sal.bam	other	919536	919536	0	+	1	1	81	99	1.0
CP008925.1	h6.sal.bam	other	919537	919537	0	+	2	3	82	98	2.0
CP008925.1	h6.sal.bam	other	919538	919538	0	+	0	2	80	97	0.0
CP008925.1	h6.sal.bam	other	919539	919539	0	+	0	0	80	95	0.0
CP008925.1	h6.sal.bam	other	919540	919540	0	+	4	3	84	95	4.0
CP008925.1	h6.sal.bam	other	919541	919541	0	+	1	1	83	93	1.0
CP008925.1	h6.sal.bam	GTTC	919542	919542	919550	+	0	27	83	92	0.0
CP008925.1	h6.sal.bam	other	919543	919543	0	+	1	0	81	66	1.0
CP008925.1	h6.sal.bam	GTTC	919544	919544	919550	+	28	1	109	70	28.0
CP008925.1	h6.sal.bam	other	919545	919545	0	+	0	0	109	69	0.0
CP008925.1	h6.sal.bam	other	919546	919546	0	+	2	0	109	78	2.0
CP008925.1	h6.sal.bam	other	919547	919547	0	+	0	2	108	78	0.0
CP008925.1	h6.sal.bam	GTTC	919548	919548	919556	+	0	1	108	76	0.0
CP008925.1	h6.sal.bam	other	919549	919549	0	+	0	1	108	76	0.0
CP008925.1	h6.sal.bam	GTTC	919550	919550	919556	+	3	1	109	79	3.0
CP008925.1	h6.sal.bam	other	919551	919551	0	+	2	0	111	78	2.0
CP008925.1	h6.sal.bam	other	919552	919552	0	+	1	1	111	79	1.0
CP008925.1	h6.sal.bam	other	919553	919553	0	+	4	2	114	79	4.0
CP008925.1	h6.sal.bam	other	919554	919554	0	+	0	1	112	77	0.0
CP008925.1	h6.sal.bam	other	919555	919555	0	+	0	2	112	77	0.0
CP008925.1	h6.sal.bam	other	919556	919556	0	+	0	0	112	77	0.0
CP008925.1	h6.sal.bam	other	919557	919557	0	+	1	1	112	77	1.0
CP008925.1	h6.sal.bam	other	919558	919558	0	+	5	0	117	76	5.0
CP008925.1	h6.sal.bam	GTTC	919559	919559	919550	+	1	6	117	82	1.0
CP008925.1	h6.sal.bam	other	919560	919560	0	+	1	1	117	76	1.0
CP008925.1	h6.sal.bam	GTTC	919561	919561	919550	+	5	0	122	75	5.0
CP008925.1	h6.sal.bam	other	919562	919562	0	+	6	0	124	77	6.0
CP008925.1	h6.sal.bam	other	919563	919563	0	+	1	0	125	77	1.0
CP008925.1	h6.sal.bam	other	919564	919564	0	+	1	3	125	77	1.0
CP008925.1	h6.sal.bam	GTTC	919565	919565	919556	+	1	0	126	76	1.0
CP008925.1	h6.sal.bam	other	919566	919566	0	+	2	0	128	76	2.0
CP008925.1	h6.sal.bam	GTTC	919567	919567	919556	+	2	0	127	77	2.0
CP008925.1	h6.sal.bam	other	919568	919568	0	+	2	0	129	78	2.0
CP008925.1	h6.sal.bam	other	919569	919569	0	+	3	0	128	81	3.0
CP008925.1	h6.sal.bam	other	919570	919570	0	+	0	1	128	81	0.0
CP008925.1	h6.sal.bam	other	919571	919571	0	+	0	0	126	81	0.0
CP008925.1	h6.sal.bam	other	919572	919572	0	+	1	0	127	82	1.0
CP008925.1	h6.sal.bam	other	919573	919573	0	+	0	0	127	83	0.0
CP008925.1	h6.sal.bam	other	919574	919574	0	+	4	0	131	84	4.0
CP008925.1	h6.sal.bam	other	919575	919575	0	+	0	0	127	84	0.0
CP008925.1	h6.sal.bam	other	919576	919576	0	+	2	1	128	88	2.0
CP008925.1	h6.sal.bam	other	919577	919577	0	+	2	3	130	87	2.0
CP008925.1	h6.sal.bam	other	919578	919578	0	+	0	1	129	84	0.0
CP008925.1	h6.sal.bam	other	919579	919579	0	+	2	0	127	86	2.0
CP008925.1	h6.sal.bam	other	919580	919580	0	+	1	1	127	86	1.0
CP008925.1	h6.sal.bam	other	919581	919581	0	+	1	1	126	85	1.0
CP008925.1	h6.sal.bam	other	919582	919582	0	+	0	2	125	85	0.0
CP008925.1	h6.sal.bam	other	919583	919583	0	+	1	1	125	85	1.0
CP008925.1	h6.sal.bam	other	919584	919584	0	+	1	2	126	86	1.0
CP008925.1	h6.sal.bam	other	919585	919585	0	+	1	0	126	84	1.0
CP008925.1	h6.sal.bam	other	919586	919586	0	+	2	2	128	86	2.0
CP008925.1	h6.sal.bam	other	919587	919587	0	+	3	0	131	85	3.0
CP008925.1	h6.sal.bam	other	919588	919588	0	+	0	4	127	86	0.0
CP008925.1	h6.sal.bam	other	919589	919589	0	+	1	1	127	84	1.0
CP008925.1	h6.sal.bam	other	919590	919590	0	+	1	4	128	85	1.0
CP008925.1	h6.sal.bam	other	919591	919591	0	+	5	0	133	82	5.0
CP008925.1	h6.sal.bam	other	919592	919592	0	+	0	1	133	82	0.0
CP008925.1	h6.sal.bam	other	919593	919593	0	+	0	0	128	81	0.0
CP008925.1	h6.sal.bam	other	919594	919594	0	+	0	0	128	81	0.0
CP008925.1	h6.sal.bam	other	919595	919595	0	+	3	2	131	81	3.0
CP008925.1	h6.sal.bam	other	919596	919596	0	+	0	0	129	79	0.0
CP008925.1	h6.sal.bam	other	919597	919597	0	+	4	0	133	80	4.0
CP008925.1	h6.sal.bam	other	919598	919598	0	+	1	1	134	80	1.0
CP008925.1	h6.sal.bam	other	919599	919599	0	+	1	1	134	79	1.0
CP008925.1	h6.sal.bam	other	919600	919600	0	+	0	0	134	78	0.0
CP008925.1	h6.sal.bam	other	919601	919601	0	+	0	3	133	78	0.0
CP008925.1	h6.sal.bam	GAAC	919602	919602	919610	+	1	4	129	75	1.0
CP008925.1	h6.sal.bam	other	919603	919603	0	+	1	1	129	79	1.0
CP008925.1	h6.sal.bam	GAAC	919604	919604	919610	+	5	0	133	78	5.0
CP008925.1	h6.sal.bam	other	919605	919605	0	+	0	1	130	78	0.0
CP008925.1	h6.sal.bam	other	919606	919606	0	+	1	0	128	81	1.0
CP008925.1	h6.sal.bam	other	919607	919607	0	+	1	0	125	84	1.0
CP008925.1	h6.sal.bam	other	919608	919608	0	+	0	1	124	84	0.0
CP008925.1	h6.sal.bam	other	919609	919609	0	+	1	0	125	85	1.0
CP008925.1	h6.sal.bam	other	919610	919610	0	+	0	1	125	86	0.0
CP008925.1	h6.sal.bam	other	919611	919611	0	+	0	0	122	85	0.0
CP008925.1	h6.sal.bam	other	919612	919612	0	+	0	3	122	86	0.0
CP008925.1	h6.sal.bam	other	919613	919613	0	+	0	0	122	83	0.0
CP008925.1	h6.sal.bam	other	919614	919614	0	+	1	0	123	83	1.0
CP008925.1	h6.sal.bam	other	919615	919615	0	+	1	1	120	83	1.0
CP008925.1	h6.sal.bam	other	919616	919616	0	+	4	0	123	82	4.0
CP008925.1	h6.sal.bam	other	919617	919617	0	+	0	1	123	82	0.0
CP008925.1	h6.sal.bam	other	919618	919618	0	+	0	2	122	81	0.0
CP008925.1	h6.sal.bam	GAAC	919619	919619	919610	+	2	8	98	80	2.0
CP008925.1	h6.sal.bam	other	919620	919620	0	+	1	2	99	72	1.0
CP008925.1	h6.sal.bam	GAAC	919621	919621	919610	+	11	0	108	72	11.0
CP008925.1	h6.sal.bam	other	919622	919622	0	+	4	0	112	73	4.0
CP008925.1	h6.sal.bam	other	919623	919623	0	+	2	1	114	73	2.0
CP008925.1	h6.sal.bam	other	919624	919624	0	+	1	4	115	72	1.0
CP008925.1	h6.sal.bam	other	919625	919625	0	+	1	1	111	71	1.0
CP008925.1	h6.sal.bam	other	919626	919626	0	+	2	0	112	70	2.0
CP008925.1	h6.sal.bam	other	919627	919627	0	+	1	1	113	71	1.0
CP008925.1	h6.sal.bam	other	919628	919628	0	+	1	0	110	74	1.0
CP008925.1	h6.sal.bam	other	919629	919629	0	+	1	1	111	74	1.0
CP008925.1	h6.sal.bam	other	919630	919630	0	+	0	2	111	73	0.0
CP008925.1	h6.sal.bam	other	919631	919631	0	+	0	0	111	71	0.0
CP008925.1	h6.sal.bam	other	919632	919632	0	+	2	2	112	72	2.0
CP008925.1	h6.sal.bam	other	919633	919633	0	+	0	4	107	71	0.0
CP008925.1	h6.sal.bam	other	919634	919634	0	+	0	0	105	68	0.0
CP008925.1	h6.sal.bam	other	919635	919635	0	+	1	3	101	69	1.0
CP008925.1	h6.sal.bam	other	919636	919636	0	+	0	1	101	66	0.0
CP008925.1	h6.sal.bam	other	919637	919637	0	+	0	0	95	65	0.0
CP008925.1	h6.sal.bam	other	919638	919638	0	+	1	0	94	65	1.0
CP008925.1	h6.sal.bam	other	919639	919639	0	+	2	0	96	65	2.0
CP008925.1	h6.sal.bam	other	919640	919640	0	+	4	0	99	65	4.0
CP008925.1	h6.sal.bam	other	919641	919641	0	+	3	1	98	65	3.0
CP008925.1	h6.sal.bam	other	919642	919642	0	+	1	1	99	64	1.0
CP008925.1	h6.sal.bam	other	919643	919643	0	+	2	2	98	63	2.0
CP008925.1	h6.sal.bam	other	919644	919644	0	+	1	0	97	61	1.0
CP008925.1	h6.sal.bam	other	919645	919645	0	+	1	1	97	66	1.0
CP008925.1	h6.sal.bam	other	919646	919646	0	+	2	1	99	65	2.0
CP008925.1	h6.sal.bam	GTTC	919647	919647	919655	+	2	1	100	68	2.0
CP008925.1	h6.sal.bam	other	919648	919648	0	+	3	1	103	70	3.0
CP008925.1	h6.sal.bam	GTTC	919649	919649	919655	+	0	1	99	69	0.0
CP008925.1	h6.sal.bam	other	919650	919650	0	+	2	3	101	71	2.0
CP008925.1	h6.sal.bam	other	919651	919651	0	+	0	0	98	71	0.0
CP008925.1	h6.sal.bam	other	919652	919652	0	+	1	0	98	71	1.0
CP008925.1	h6.sal.bam	GTTC	919653	919653	919661	+	2	3	100	73	2.0
CP008925.1	h6.sal.bam	other	919654	919654	0	+	0	1	98	70	0.0
CP008925.1	h6.sal.bam	GTTC	919655	919655	919661	+	0	0	97	71	0.0
CP008925.1	h6.sal.bam	other	919656	919656	0	+	1	0	98	71	1.0
CP008925.1	h6.sal.bam	other	919657	919657	0	+	1	2	99	74	1.0
CP008925.1	h6.sal.bam	other	919658	919658	0	+	5	2	102	76	5.0
CP008925.1	h6.sal.bam	other	919659	919659	0	+	1	0	102	74	1.0
CP008925.1	h6.sal.bam	other	919660	919660	0	+	1	2	102	75	1.0
CP008925.1	h6.sal.bam	other	919661	919661	0	+	0	1	100	74	0.0
CP008925.1	h6.sal.bam	other	919662	919662	0	+	4	1	101	73	4.0
CP008925.1	h6.sal.bam	other	919663	919663	0	+	0	2	101	73	0.0
CP008925.1	h6.sal.bam	GTTC	919664	919664	919655	+	1	2	101	71	1.0
CP008925.1	h6.sal.bam	other	919665	919665	0	+	0	1	100	69	0.0
CP008925.1	h6.sal.bam	GTTC	919666	919666	919655	+	2	0	97	69	2.0
CP008925.1	h6.sal.bam	other	919667	919667	0	+	1	0	98	71	1.0
CP008925.1	h6.sal.bam	other	919668	919668	0	+	0	0	98	71	0.0
CP008925.1	h6.sal.bam	other	919669	919669	0	+	1	0	99	71	1.0
CP008925.1	h6.sal.bam	GTTC	919670	919670	919661	+	1	0	97	72	1.0
CP008925.1	h6.sal.bam	other	919671	919671	0	+	0	1	97	73	0.0
CP008925.1	h6.sal.bam	GTTC	919672	919672	919661	+	1	1	95	74	1.0
CP008925.1	h6.sal.bam	other	919673	919673	0	+	0	2	94	74	0.0
CP008925.1	h6.sal.bam	other	919674	919674	0	+	1	3	94	73	1.0
CP008925.1	h6.sal.bam	other	919675	919675	0	+	0	1	94	71	0.0
CP008925.1	h6.sal.bam	other	919676	919676	0	+	0	1	94	70	0.0
CP008925.1	h6.sal.bam	other	919677	919677	0	+	0	0	93	70	0.0
CP008925.1	h6.sal.bam	other	919678	919678	0	+	0	1	86	70	0.0
CP008925.1	h6.sal.bam	other	919679	919679	0	+	1	4	87	71	1.0
CP008925.1	h6.sal.bam	other	919680	919680	0	+	1	0	88	69	1.0
CP008925.1	h6.sal.bam	other	919681	919681	0	+	0	3	87	72	0.0
CP008925.1	h6.sal.bam	other	919682	919682	0	+	1	0	86	71	1.0
CP008925.1	h6.sal.bam	other	919683	919683	0	+	4	1	90	71	4.0
CP008925.1	h6.sal.bam	other	919684	919684	0	+	0	1	89	72	0.0
CP008925.1	h6.sal.bam	other	919685	919685	0	+	0	0	89	71	0.0
CP008925.1	h6.sal.bam	other	919686	919686	0	+	0	1	89	73	0.0
CP008925.1	h6.sal.bam	other	919687	919687	0	+	0	0	89	74	0.0
CP008925.1	h6.sal.bam	other	919688	919688	0	+	4	0	93	76	4.0
CP008925.1	h6.sal.bam	other	919689	919689	0	+	1	0	94	76	1.0
CP008925.1	h6.sal.bam	other	919690	919690	0	+	2	0	95	78	2.0
CP008925.1	h6.sal.bam	other	919691	919691	0	+	0	0	91	81	0.0
CP008925.1	h6.sal.bam	other	919692	919692	0	+	0	0	90	82	0.0
CP008925.1	h6.sal.bam	other	919693	919693	0	+	0	1	90	82	0.0
CP008925.1	h6.sal.bam	other	919694	919694	0	+	1	0	89	83	1.0
CP008925.1	h6.sal.bam	other	919695	919695	0	+	3	2	77	83	3.0
CP008925.1	h6.sal.bam	other	919696	919696	0	+	1	1	78	83	1.0
CP008925.1	h6.sal.bam	other	919697	919697	0	+	0	0	78	82	0.0
CP008925.1	h6.sal.bam	GAAC	919698	919698	919706	+	0	2	76	82	0.0
CP008925.1	h6.sal.bam	other	919699	919699	0	+	1	1	75	89	1.0
CP008925.1	h6.sal.bam	GAAC	919700	919700	919706	+	2	0	74	89	2.0
CP008925.1	h6.sal.bam	other	919701	919701	0	+	1	1	75	89	1.0
CP008925.1	h6.sal.bam	other	919702	919702	0	+	0	4	74	89	0.0
CP008925.1	h6.sal.bam	other	919703	919703	0	+	0	0	73	87	0.0
CP008925.1	h6.sal.bam	other	919704	919704	0	+	0	0	72	89	0.0
CP008925.1	h6.sal.bam	other	919705	919705	0	+	0	2	72	94	0.0
CP008925.1	h6.sal.bam	other	919706	919706	0	+	2	0	74	96	2.0
CP008925.1	h6.sal.bam	other	919707	919707	0	+	0	1	72	99	0.0
CP008925.1	h6.sal.bam	other	919708	919708	0	+	1	0	73	99	1.0
CP008925.1	h6.sal.bam	other	919709	919709	0	+	1	1	74	99	1.0
CP008925.1	h6.sal.bam	other	919710	919710	0	+	1	0	74	98	1.0
CP008925.1	h6.sal.bam	other	919711	919711	0	+	0	0	74	105	0.0
CP008925.1	h6.sal.bam	other	919712	919712	0	+	1	0	75	108	1.0
CP008925.1	h6.sal.bam	other	919713	919713	0	+	0	0	74	108	0.0
CP008925.1	h6.sal.bam	other	919714	919714	0	+	1	1	74	109	1.0
CP008925.1	h6.sal.bam	GAAC	919715	919715	919706	+	1	0	70	109	1.0
CP008925.1	h6.sal.bam	other	919716	919716	0	+	0	1	67	109	0.0
CP008925.1	h6.sal.bam	GAAC	919717	919717	919706	+	1	3	68	109	1.0
CP008925.1	h6.sal.bam	other	919718	919718	0	+	1	2	67	108	1.0
CP008925.1	h6.sal.bam	other	919719	919719	0	+	1	1	66	107	1.0
CP008925.1	h6.sal.bam	other	919720	919720	0	+	0	1	66	108	0.0
CP008925.1	h6.sal.bam	other	919721	919721	0	+	4	3	68	107	4.0
CP008925.1	h6.sal.bam	other	919722	919722	0	+	0	0	63	104	0.0
CP008925.1	h6.sal.bam	other	919723	919723	0	+	1	0	64	107	1.0
CP008925.1	h6.sal.bam	other	919724	919724	0	+	1	3	65	107	1.0
CP008925.1	h6.sal.bam	other	919725	919725	0	+	1	4	64	104	1.0
CP008925.1	h6.sal.bam	other	919726	919726	0	+	1	0	65	104	1.0
CP008925.1	h6.sal.bam	other	919727	919727	0	+	0	2	64	104	0.0
CP008925.1	h6.sal.bam	other	919728	919728	0	+	0	2	62	102	0.0
CP008925.1	h6.sal.bam	other	919729	919729	0	+	1	0	62	104	1.0
CP008925.1	h6.sal.bam	other	919730	919730	0	+	1	5	63	109	1.0
CP008925.1	h6.sal.bam	other	919731	919731	0	+	1	2	64	105	1.0
CP008925.1	h6.sal.bam	other	919732	919732	0	+	1	0	64	103	1.0
CP008925.1	h6.sal.bam	other	919733	919733	0	+	1	0	60	103	1.0
CP008925.1	h6.sal.bam	other	919734	919734	0	+	4	1	63	106	4.0
CP008925.1	h6.sal.bam	other	919735	919735	0	+	2	1	60	105	2.0
CP008925.1	h6.sal.bam	other	919736	919736	0	+	1	1	61	106	1.0
CP008925.1	h6.sal.bam	other	919737	919737	0	+	0	1	61	105	0.0
CP008925.1	h6.sal.bam	other	919738	919738	0	+	3	0	64	104	3.0
CP008925.1	h6.sal.bam	other	919739	919739	0	+	1	0	64	104	1.0
CP008925.1	h6.sal.bam	other	919740	919740	0	+	1	1	65	113	1.0
CP008925.1	h6.sal.bam	other	919741	919741	0	+	1	1	65	113	1.0
CP008925.1	h6.sal.bam	other	919742	919742	0	+	3	0	67	116	3.0
CP008925.1	h6.sal.bam	other	919743	919743	0	+	1	1	67	120	1.0
CP008925.1	h6.sal.bam	other	919744	919744	0	+	1	1	67	120	1.0
CP008925.1	h6.sal.bam	other	919745	919745	0	+	1	2	68	120	1.0
CP008925.1	h6.sal.bam	other	919746	919746	0	+	2	1	70	118	2.0
CP008925.1	h6.sal.bam	other	919747	919747	0	+	0	1	69	118	0.0
CP008925.1	h6.sal.bam	other	919748	919748	0	+	1	1	70	118	1.0
CP008925.1	h6.sal.bam	GAAC	919749	919749	919757	+	2	0	71	119	2.0
CP008925.1	h6.sal.bam	other	919750	919750	0	+	2	0	73	119	2.0
CP008925.1	h6.sal.bam	GAAC	919751	919751	919757	+	1	1	74	119	1.0
CP008925.1	h6.sal.bam	other	919752	919752	0	+	1	0	75	118	1.0
CP008925.1	h6.sal.bam	other	919753	919753	0	+	0	1	75	126	0.0
CP008925.1	h6.sal.bam	other	919754	919754	0	+	1	2	75	125	1.0
CP008925.1	h6.sal.bam	other	919755	919755	0	+	3	3	77	123	3.0
CP008925.1	h6.sal.bam	other	919756	919756	0	+	0	2	76	120	0.0
CP008925.1	h6.sal.bam	other	919757	919757	0	+	0	0	75	120	0.0
CP008925.1	h6.sal.bam	other	919758	919758	0	+	1	2	73	122	1.0
CP008925.1	h6.sal.bam	other	919759	919759	0	+	0	0	73	121	0.0
CP008925.1	h6.sal.bam	other	919760	919760	0	+	1	2	74	121	1.0
CP008925.1	h6.sal.bam	other	919761	919761	0	+	2	2	76	119	2.0
CP008925.1	h6.sal.bam	other	919762	919762	0	+	0	2	76	117	0.0
CP008925.1	h6.sal.bam	other	919763	919763	0	+	2	2	74	117	2.0
CP008925.1	h6.sal.bam	other	919764	919764	0	+	2	1	73	115	2.0
CP008925.1	h6.sal.bam	other	919765	919765	0	+	1	4	74	114	1.0
CP008925.1	h6.sal.bam	GAAC	919766	919766	919757	+	2	0	76	112	2.0
CP008925.1	h6.sal.bam	other	919767	919767	0	+	1	1	77	113	1.0
CP008925.1	h6.sal.bam	GAAC	919768	919768	919757	+	1	0	78	112	1.0
CP008925.1	h6.sal.bam	other	919769	919769	0	+	0	0	73	114	0.0
CP008925.1	h6.sal.bam	other	919770	919770	0	+	1	2	74	114	1.0
CP008925.1	h6.sal.bam	other	919771	919771	0	+	2	3	75	113	2.0
CP008925.1	h6.sal.bam	other	919772	919772	0	+	1	2	76	114	1.0
CP008925.1	h6.sal.bam	other	919773	919773	0	+	1	5	76	114	1.0
CP008925.1	h6.sal.bam	other	919774	919774	0	+	2	1	78	109	2.0
CP008925.1	h6.sal.bam	other	919775	919775	0	+	3	0	79	109	3.0
CP008925.1	h6.sal.bam	other	919776	919776	0	+	2	1	81	113	2.0
CP008925.1	h6.sal.bam	other	919777	919777	0	+	2	3	83	113	2.0
CP008925.1	h6.sal.bam	other	919778	919778	0	+	1	1	84	110	1.0
CP008925.1	h6.sal.bam	other	919779	919779	0	+	1	5	85	109	1.0
CP008925.1	h6.sal.bam	other	919780	919780	0	+	0	4	85	107	0.0
CP008925.1	h6.sal.bam	other	919781	919781	0	+	2	3	85	103	2.0
CP008925.1	h6.sal.bam	other	919782	919782	0	+	3	1	87	103	3.0
CP008925.1	h6.sal.bam	other	919783	919783	0	+	2	2	88	102	2.0
CP008925.1	h6.sal.bam	other	919784	919784	0	+	1	2	88	101	1.0
CP008925.1	h6.sal.bam	other	919785	919785	0	+	1	3	87	102	1.0
CP008925.1	h6.sal.bam	other	919786	919786	0	+	1	3	88	101	1.0
CP008925.1	h6.sal.bam	other	919787	919787	0	+	0	1	88	98	0.0
CP008925.1	h6.sal.bam	other	919788	919788	0	+	3	0	91	98	3.0
CP008925.1	h6.sal.bam	other	919789	919789	0	+	1	1	91	99	1.0
CP008925.1	h6.sal.bam	other	919790	919790	0	+	5	0	94	99	5.0
CP008925.1	h6.sal.bam	other	919791	919791	0	+	0	1	94	99	0.0
CP008925.1	h6.sal.bam	other	919792	919792	0	+	0	2	94	99	0.0
CP008925.1	h6.sal.bam	other	919793	919793	0	+	0	1	93	98	0.0
CP008925.1	h6.sal.bam	other	919794	919794	0	+	2	2	94	97	2.0
CP008925.1	h6.sal.bam	other	919795	919795	0	+	0	0	90	95	0.0
CP008925.1	h6.sal.bam	other	919796	919796	0	+	0	1	90	95	0.0
CP008925.1	h6.sal.bam	other	919797	919797	0	+	0	1	90	94	0.0
CP008925.1	h6.sal.bam	other	919798	919798	0	+	4	2	93	95	4.0
CP008925.1	h6.sal.bam	other	919799	919799	0	+	0	0	92	98	0.0
CP008925.1	h6.sal.bam	other	919800	919800	0	+	0	2	91	98	0.0
CP008925.1	h6.sal.bam	other	919801	919801	0	+	4	0	94	100	4.0
CP008925.1	h6.sal.bam	other	919802	919802	0	+	2	1	94	102	2.0
CP008925.1	h6.sal.bam	other	919803	919803	0	+	0	3	94	101	0.0
CP008925.1	h6.sal.bam	other	919804	919804	0	+	2	5	96	101	2.0
CP008925.1	h6.sal.bam	other	919805	919805	0	+	4	1	99	100	4.0
CP008925.1	h6.sal.bam	other	919806	919806	0	+	2	0	99	99	2.0
CP008925.1	h6.sal.bam	other	919807	919807	0	+	0	0	97	100	0.0
CP008925.1	h6.sal.bam	other	919808	919808	0	+	2	3	98	105	2.0
CP008925.1	h6.sal.bam	other	919809	919809	0	+	1	0	95	105	1.0
CP008925.1	h6.sal.bam	other	919810	919810	0	+	0	2	94	105	0.0
CP008925.1	h6.sal.bam	other	919811	919811	0	+	3	0	96	105	3.0
CP008925.1	h6.sal.bam	other	919812	919812	0	+	0	1	93	105	0.0
CP008925.1	h6.sal.bam	other	919813	919813	0	+	1	8	94	104	1.0
CP008925.1	h6.sal.bam	other	919814	919814	0	+	2	1	93	99	2.0
CP008925.1	h6.sal.bam	other	919815	919815	0	+	0	4	93	98	0.0
CP008925.1	h6.sal.bam	other	919816	919816	0	+	1	0	94	95	1.0
CP008925.1	h6.sal.bam	other	919817	919817	0	+	4	4	95	98	4.0
CP008925.1	h6.sal.bam	other	919818	919818	0	+	1	1	95	94	1.0
CP008925.1	h6.sal.bam	other	919819	919819	0	+	1	1	95	97	1.0
CP008925.1	h6.sal.bam	other	919820	919820	0	+	0	0	95	96	0.0
CP008925.1	h6.sal.bam	other	919821	919821	0	+	0	1	93	98	0.0
CP008925.1	h6.sal.bam	other	919822	919822	0	+	1	1	94	98	1.0
CP008925.1	h6.sal.bam	other	919823	919823	0	+	1	2	92	97	1.0
CP008925.1	h6.sal.bam	other	919824	919824	0	+	1	0	91	96	1.0
CP008925.1	h6.sal.bam	other	919825	919825	0	+	1	0	92	96	1.0
CP008925.1	h6.sal.bam	GAAC	919826	919826	919834	+	3	6	94	97	3.0
CP008925.1	h6.sal.bam	other	919827	919827	0	+	2	2	96	92	2.0
CP008925.1	h6.sal.bam	GAAC	919828	919828	919834	+	1	0	96	90	1.0
CP008925.1	h6.sal.bam	other	919829	919829	0	+	1	0	96	91	1.0
CP008925.1	h6.sal.bam	other	919830	919830	0	+	4	1	97	94	4.0
CP008925.1	h6.sal.bam	other	919831	919831	0	+	1	1	98	94	1.0
CP008925.1	h6.sal.bam	other	919832	919832	0	+	0	2	98	95	0.0
CP008925.1	h6.sal.bam	other	919833	919833	0	+	1	1	99	94	1.0
CP008925.1	h6.sal.bam	other	919834	919834	0	+	5	0	104	94	5.0
CP008925.1	h6.sal.bam	other	919835	919835	0	+	1	0	102	95	1.0
CP008925.1	h6.sal.bam	other	919836	919836	0	+	0	0	102	97	0.0
CP008925.1	h6.sal.bam	other	919837	919837	0	+	2	3	104	98	2.0
CP008925.1	h6.sal.bam	other	919838	919838	0	+	3	0	105	98	3.0
CP008925.1	h6.sal.bam	other	919839	919839	0	+	2	0	101	99	2.0
CP008925.1	h6.sal.bam	other	919840	919840	0	+	4	2	105	101	4.0
CP008925.1	h6.sal.bam	other	919841	919841	0	+	0	1	105	99	0.0
CP008925.1	h6.sal.bam	other	919842	919842	0	+	0	2	105	99	0.0
CP008925.1	h6.sal.bam	GAAC	919843	919843	919834	+	1	0	106	97	1.0
CP008925.1	h6.sal.bam	other	919844	919844	0	+	3	1	109	97	3.0
CP008925.1	h6.sal.bam	GAAC	919845	919845	919834	+	2	1	110	98	2.0
CP008925.1	h6.sal.bam	other	919846	919846	0	+	3	3	111	98	3.0
CP008925.1	h6.sal.bam	other	919847	919847	0	+	0	2	107	98	0.0
CP008925.1	h6.sal.bam	other	919848	919848	0	+	2	5	109	97	2.0
CP008925.1	h6.sal.bam	other	919849	919849	0	+	3	1	112	92	3.0
CP008925.1	h6.sal.bam	other	919850	919850	0	+	1	1	109	95	1.0
CP008925.1	h6.sal.bam	other	919851	919851	0	+	1	0	108	94	1.0
CP008925.1	h6.sal.bam	GAAC	919852	919852	919860	+	1	0	108	94	1.0
CP008925.1	h6.sal.bam	other	919853	919853	0	+	4	0	111	94	4.0
CP008925.1	h6.sal.bam	GAAC	919854	919854	919860	+	4	3	114	98	4.0
CP008925.1	h6.sal.bam	other	919855	919855	0	+	1	1	115	95	1.0
CP008925.1	h6.sal.bam	other	919856	919856	0	+	1	3	114	94	1.0
CP008925.1	h6.sal.bam	other	919857	919857	0	+	1	0	112	93	1.0
CP008925.1	h6.sal.bam	other	919858	919858	0	+	2	1	112	98	2.0
CP008925.1	h6.sal.bam	other	919859	919859	0	+	2	3	111	97	2.0
CP008925.1	h6.sal.bam	other	919860	919860	0	+	0	2	111	94	0.0
CP008925.1	h6.sal.bam	other	919861	919861	0	+	4	0	115	94	4.0
CP008925.1	h6.sal.bam	other	919862	919862	0	+	0	1	112	94	0.0
CP008925.1	h6.sal.bam	other	919863	919863	0	+	1	0	113	95	1.0
CP008925.1	h6.sal.bam	other	919864	919864	0	+	1	1	108	97	1.0
CP008925.1	h6.sal.bam	other	919865	919865	0	+	1	0	109	96	1.0
CP008925.1	h6.sal.bam	other	919866	919866	0	+	2	1	111	98	2.0
CP008925.1	h6.sal.bam	other	919867	919867	0	+	0	1	111	98	0.0
CP008925.1	h6.sal.bam	other	919868	919868	0	+	3	0	113	97	3.0
CP008925.1	h6.sal.bam	GAAC	919869	919869	919860	+	2	0	114	98	2.0
CP008925.1	h6.sal.bam	other	919870	919870	0	+	2	0	116	98	2.0
CP008925.1	h6.sal.bam	GAAC	919871	919871	919860	+	2	2	118	101	2.0
CP008925.1	h6.sal.bam	other	919872	919872	0	+	4	0	118	100	4.0
CP008925.1	h6.sal.bam	other	919873	919873	0	+	0	5	118	100	0.0
CP008925.1	h6.sal.bam	other	919874	919874	0	+	3	1	121	97	3.0
CP008925.1	h6.sal.bam	other	919875	919875	0	+	3	4	124	97	3.0
CP008925.1	h6.sal.bam	other	919876	919876	0	+	1	2	121	95	1.0
CP008925.1	h6.sal.bam	other	919877	919877	0	+	1	1	120	95	1.0
CP008925.1	h6.sal.bam	other	919878	919878	0	+	2	0	119	98	2.0
CP008925.1	h6.sal.bam	other	919879	919879	0	+	1	4	120	98	1.0
CP008925.1	h6.sal.bam	other	919880	919880	0	+	2	1	117	95	2.0
CP008925.1	h6.sal.bam	other	919881	919881	0	+	2	3	119	95	2.0
CP008925.1	h6.sal.bam	other	919882	919882	0	+	1	2	120	92	1.0
CP008925.1	h6.sal.bam	other	919883	919883	0	+	0	3	118	93	0.0
CP008925.1	h6.sal.bam	other	919884	919884	0	+	0	1	117	90	0.0
CP008925.1	h6.sal.bam	other	919885	919885	0	+	3	1	117	89	3.0
CP008925.1	h6.sal.bam	other	919886	919886	0	+	2	0	119	88	2.0
CP008925.1	h6.sal.bam	other	919887	919887	0	+	0	2	119	88	0.0
CP008925.1	h6.sal.bam	other	919888	919888	0	+	1	1	119	87	1.0
CP008925.1	h6.sal.bam	other	919889	919889	0	+	2	0	119	86	2.0
CP008925.1	h6.sal.bam	other	919890	919890	0	+	4	1	122	86	4.0
CP008925.1	h6.sal.bam	other	919891	919891	0	+	3	2	125	89	3.0
CP008925.1	h6.sal.bam	other	919892	919892	0	+	0	4	121	89	0.0
CP008925.1	h6.sal.bam	other	919893	919893	0	+	1	1	121	85	1.0
CP008925.1	h6.sal.bam	other	919894	919894	0	+	2	2	122	86	2.0
CP008925.1	h6.sal.bam	other	919895	919895	0	+	0	1	122	84	0.0
CP008925.1	h6.sal.bam	other	919896	919896	0	+	3	0	124	84	3.0
CP008925.1	h6.sal.bam	other	919897	919897	0	+	1	0	123	87	1.0
CP008925.1	h6.sal.bam	other	919898	919898	0	+	1	1	124	87	1.0
CP008925.1	h6.sal.bam	other	919899	919899	0	+	1	1	124	86	1.0
CP008925.1	h6.sal.bam	other	919900	919900	0	+	1	0	123	86	1.0
CP008925.1	h6.sal.bam	other	919901	919901	0	+	0	1	118	87	0.0
CP008925.1	h6.sal.bam	other	919902	919902	0	+	1	0	117	91	1.0
CP008925.1	h6.sal.bam	other	919903	919903	0	+	1	2	118	91	1.0
CP008925.1	h6.sal.bam	other	919904	919904	0	+	0	1	117	90	0.0
CP008925.1	h6.sal.bam	other	919905	919905	0	+	1	1	115	90	1.0
CP008925.1	h6.sal.bam	other	919906	919906	0	+	1	2	115	89	1.0
CP008925.1	h6.sal.bam	other	919907	919907	0	+	1	1	115	87	1.0
CP008925.1	h6.sal.bam	other	919908	919908	0	+	1	1	114	86	1.0
CP008925.1	h6.sal.bam	other	919909	919909	0	+	1	1	113	88	1.0
CP008925.1	h6.sal.bam	other	919910	919910	0	+	0	2	109	88	0.0
CP008925.1	h6.sal.bam	other	919911	919911	0	+	1	1	109	87	1.0
CP008925.1	h6.sal.bam	other	919912	919912	0	+	0	4	109	88	0.0
CP008925.1	h6.sal.bam	other	919913	919913	0	+	1	1	108	85	1.0
CP008925.1	h6.sal.bam	other	919914	919914	0	+	0	2	107	84	0.0
CP008925.1	h6.sal.bam	other	919915	919915	0	+	2	0	106	82	2.0
CP008925.1	h6.sal.bam	other	919916	919916	0	+	4	1	110	84	4.0
CP008925.1	h6.sal.bam	other	919917	919917	0	+	3	0	109	83	3.0
CP008925.1	h6.sal.bam	other	919918	919918	0	+	3	2	112	83	3.0
CP008925.1	h6.sal.bam	other	919919	919919	0	+	2	1	114	81	2.0
CP008925.1	h6.sal.bam	other	919920	919920	0	+	2	2	113	80	2.0
CP008925.1	h6.sal.bam	other	919921	919921	0	+	1	1	112	81	1.0
CP008925.1	h6.sal.bam	other	919922	919922	0	+	2	1	114	80	2.0
CP008925.1	h6.sal.bam	GAAC	919923	919923	919931	+	1	2	113	80	1.0
CP008925.1	h6.sal.bam	other	919924	919924	0	+	4	2	114	81	4.0
CP008925.1	h6.sal.bam	GAAC	919925	919925	919931	+	3	0	114	81	3.0
CP008925.1	h6.sal.bam	other	919926	919926	0	+	3	1	117	81	3.0
CP008925.1	h6.sal.bam	other	919927	919927	0	+	1	3	116	80	1.0
CP008925.1	h6.sal.bam	other	919928	919928	0	+	2	0	115	78	2.0
CP008925.1	h6.sal.bam	other	919929	919929	0	+	3	1	112	78	3.0
CP008925.1	h6.sal.bam	other	919930	919930	0	+	1	1	113	78	1.0
CP008925.1	h6.sal.bam	other	919931	919931	0	+	3	5	116	79	3.0
CP008925.1	h6.sal.bam	other	919932	919932	0	+	1	1	115	74	1.0
CP008925.1	h6.sal.bam	other	919933	919933	0	+	3	0	116	75	3.0
CP008925.1	h6.sal.bam	other	919934	919934	0	+	0	0	116	75	0.0
CP008925.1	h6.sal.bam	other	919935	919935	0	+	2	2	117	75	2.0
CP008925.1	h6.sal.bam	other	919936	919936	0	+	2	0	116	73	2.0
CP008925.1	h6.sal.bam	other	919937	919937	0	+	3	2	118	74	3.0
CP008925.1	h6.sal.bam	other	919938	919938	0	+	0	2	117	73	0.0
CP008925.1	h6.sal.bam	other	919939	919939	0	+	0	0	117	71	0.0
CP008925.1	h6.sal.bam	GAAC	919940	919940	919931	+	2	2	118	74	2.0
CP008925.1	h6.sal.bam	other	919941	919941	0	+	1	1	117	74	1.0
CP008925.1	h6.sal.bam	GAAC	919942	919942	919931	+	1	1	118	73	1.0
CP008925.1	h6.sal.bam	other	919943	919943	0	+	2	0	116	72	2.0
CP008925.1	h6.sal.bam	other	919944	919944	0	+	1	2	116	73	1.0
CP008925.1	h6.sal.bam	other	919945	919945	0	+	0	1	114	71	0.0
CP008925.1	h6.sal.bam	other	919946	919946	0	+	1	1	113	70	1.0
CP008925.1	h6.sal.bam	other	919947	919947	0	+	0	0	109	69	0.0
CP008925.1	h6.sal.bam	other	919948	919948	0	+	1	2	109	72	1.0
CP008925.1	h6.sal.bam	other	919949	919949	0	+	4	1	105	70	4.0
CP008925.1	h6.sal.bam	other	919950	919950	0	+	1	2	106	72	1.0
CP008925.1	h6.sal.bam	other	919951	919951	0	+	0	2	106	70	0.0
CP008925.1	h6.sal.bam	other	919952	919952	0	+	4	3	108	68	4.0
CP008925.1	h6.sal.bam	other	919953	919953	0	+	1	0	109	65	1.0
CP008925.1	h6.sal.bam	other	919954	919954	0	+	2	1	110	65	2.0
CP008925.1	h6.sal.bam	other	919955	919955	0	+	3	1	112	64	3.0
CP008925.1	h6.sal.bam	other	919956	919956	0	+	1	0	110	65	1.0
CP008925.1	h6.sal.bam	other	919957	919957	0	+	0	3	109	66	0.0
CP008925.1	h6.sal.bam	other	919958	919958	0	+	3	0	108	65	3.0
CP008925.1	h6.sal.bam	other	919959	919959	0	+	0	0	108	68	0.0
CP008925.1	h6.sal.bam	other	919960	919960	0	+	1	1	109	68	1.0
CP008925.1	h6.sal.bam	other	919961	919961	0	+	3	0	111	67	3.0
CP008925.1	h6.sal.bam	other	919962	919962	0	+	0	0	111	67	0.0
CP008925.1	h6.sal.bam	other	919963	919963	0	+	1	1	112	70	1.0
CP008925.1	h6.sal.bam	other	919964	919964	0	+	1	2	103	69	1.0
CP008925.1	h6.sal.bam	other	919965	919965	0	+	2	1	104	69	2.0
CP008925.1	h6.sal.bam	other	919966	919966	0	+	1	1	105	68	1.0
CP008925.1	h6.sal.bam	other	919967	919967	0	+	0	0	105	67	0.0
CP008925.1	h6.sal.bam	other	919968	919968	0	+	1	2	106	67	1.0
CP008925.1	h6.sal.bam	other	919969	919969	0	+	0	0	103	65	0.0
CP008925.1	h6.sal.bam	other	919970	919970	0	+	1	1	102	67	1.0
CP008925.1	h6.sal.bam	other	919971	919971	0	+	0	3	102	67	0.0
CP008925.1	h6.sal.bam	other	919972	919972	0	+	1	0	101	64	1.0
CP008925.1	h6.sal.bam	other	919973	919973	0	+	0	0	101	64	0.0
CP008925.1	h6.sal.bam	other	919974	919974	0	+	1	1	101	64	1.0
CP008925.1	h6.sal.bam	other	919975	919975	0	+	2	1	102	65	2.0
CP008925.1	h6.sal.bam	other	919976	919976	0	+	0	5	101	65	0.0
CP008925.1	h6.sal.bam	other	919977	919977	0	+	2	1	102	60	2.0
CP008925.1	h6.sal.bam	other	919978	919978	0	+	0	1	102	59	0.0
CP008925.1	h6.sal.bam	other	919979	919979	0	+	2	0	103	62	2.0
CP008925.1	h6.sal.bam	other	919980	919980	0	+	1	2	102	62	1.0
CP008925.1	h6.sal.bam	other	919981	919981	0	+	0	1	102	62	0.0
CP008925.1	h6.sal.bam	other	919982	919982	0	+	1	0	103	63	1.0
CP008925.1	h6.sal.bam	other	919983	919983	0	+	0	0	102	63	0.0
CP008925.1	h6.sal.bam	other	919984	919984	0	+	0	2	100	65	0.0
CP008925.1	h6.sal.bam	other	919985	919985	0	+	6	0	105	63	6.0
CP008925.1	h6.sal.bam	other	919986	919986	0	+	1	2	104	63	1.0
CP008925.1	h6.sal.bam	other	919987	919987	0	+	1	1	99	61	1.0
CP008925.1	h6.sal.bam	other	919988	919988	0	+	3	0	102	66	3.0
CP008925.1	h6.sal.bam	other	919989	919989	0	+	1	0	103	87	1.0
CP008925.1	h6.sal.bam	other	919990	919990	0	+	1	2	104	87	1.0
CP008925.1	h6.sal.bam	other	919991	919991	0	+	2	1	106	88	2.0
CP008925.1	h6.sal.bam	other	919992	919992	0	+	3	0	106	87	3.0
CP008925.1	h6.sal.bam	other	919993	919993	0	+	2	2	105	87	2.0
CP008925.1	h6.sal.bam	other	919994	919994	0	+	0	0	103	85	0.0
CP008925.1	h6.sal.bam	other	919995	919995	0	+	1	1	102	90	1.0
CP008925.1	h6.sal.bam	other	919996	919996	0	+	0	0	100	92	0.0
CP008925.1	h6.sal.bam	other	919997	919997	0	+	0	0	91	92	0.0
CP008925.1	h6.sal.bam	other	919998	919998	0	+	0	3	91	93	0.0
CP008925.1	h6.sal.bam	other	919999	919999	0	+	1	2	90	96	1.0
CP008925.1	h6.sal.bam	other	920000	920000	0	+	0	0	90	98	0.0
CP008925.1	h6.sal.bam	other	920001	920001	0	+	0	0	90	98	0.0
CP008925.1	h6.sal.bam	other	920002	920002	0	+	1	1	90	102	1.0
CP008925.1	h6.sal.bam	other	920003	920003	0	+	2	0	90	104	2.0
CP008925.1	h6.sal.bam	other	920004	920004	0	+	1	1	88	104	1.0
CP008925.1	h6.sal.bam	other	920005	920005	0	+	1	2	86	106	1.0
CP008925.1	h6.sal.bam	other	920006	920006	0	+	1	0	85	191	1.0
CP008925.1	h6.sal.bam	other	920007	920007	0	+	0	2	85	192	0.0
CP008925.1	h6.sal.bam	other	920008	920008	0	+	0	0	83	191	0.0
CP008925.1	h6.sal.bam	other	920009	920009	0	+	0	0	83	192	0.0
CP008925.1	h6.sal.bam	other	920010	920010	0	+	0	0	79	192	0.0
CP008925.1	h6.sal.bam	other	920011	920011	0	+	3	1	76	193	3.0
CP008925.1	h6.sal.bam	other	920012	920012	0	+	2	2	78	193	2.0
CP008925.1	h6.sal.bam	other	920013	920013	0	+	3	0	81	191	3.0
CP008925.1	h6.sal.bam	other	920014	920014	0	+	0	2	81	191	0.0
CP008925.1	h6.sal.bam	other	920015	920015	0	+	1	2	82	190	1.0
CP008925.1	h6.sal.bam	other	920016	920016	0	+	1	0	82	188	1.0
CP008925.1	h6.sal.bam	other	920017	920017	0	+	1	1	83	188	1.0
CP008925.1	h6.sal.bam	other	920018	920018	0	+	1	0	82	187	1.0
CP008925.1	h6.sal.bam	other	920019	920019	0	+	2	1	82	189	2.0
CP008925.1	h6.sal.bam	other	920020	920020	0	+	0	1	82	188	0.0
CP008925.1	h6.sal.bam	other	920021	920021	0	+	1	0	83	190	1.0
CP008925.1	h6.sal.bam	other	920022	920022	0	+	0	2	83	190	0.0
CP008925.1	h6.sal.bam	other	920023	920023	0	+	0	1	80	188	0.0
CP008925.1	h6.sal.bam	other	920024	920024	0	+	1	2	80	188	1.0
CP008925.1	h6.sal.bam	other	920025	920025	0	+	4	0	83	186	4.0
CP008925.1	h6.sal.bam	other	920026	920026	0	+	2	0	85	186	2.0
CP008925.1	h6.sal.bam	other	920027	920027	0	+	4	0	84	187	4.0
CP008925.1	h6.sal.bam	other	920028	920028	0	+	1	0	79	188	1.0
CP008925.1	h6.sal.bam	other	920029	920029	0	+	0	1	79	188	0.0
CP008925.1	h6.sal.bam	other	920030	920030	0	+	0	0	79	187	0.0
CP008925.1	h6.sal.bam	other	920031	920031	0	+	2	1	79	187	2.0
CP008925.1	h6.sal.bam	other	920032	920032	0	+	0	2	79	186	0.0
CP008925.1	h6.sal.bam	other	920033	920033	0	+	0	3	77	184	0.0
CP008925.1	h6.sal.bam	other	920034	920034	0	+	0	0	76	181	0.0
CP008925.1	h6.sal.bam	other	920035	920035	0	+	1	0	76	182	1.0
CP008925.1	h6.sal.bam	other	920036	920036	0	+	1	0	75	184	1.0
CP008925.1	h6.sal.bam	other	920037	920037	0	+	0	3	75	184	0.0
CP008925.1	h6.sal.bam	other	920038	920038	0	+	1	0	75	182	1.0
CP008925.1	h6.sal.bam	other	920039	920039	0	+	0	2	74	182	0.0
CP008925.1	h6.sal.bam	other	920040	920040	0	+	1	0	73	180	1.0
CP008925.1	h6.sal.bam	other	920041	920041	0	+	1	0	73	180	1.0
CP008925.1	h6.sal.bam	other	920042	920042	0	+	1	0	74	180	1.0
CP008925.1	h6.sal.bam	other	920043	920043	0	+	0	0	73	180	0.0
CP008925.1	h6.sal.bam	other	920044	920044	0	+	1	2	74	180	1.0
CP008925.1	h6.sal.bam	other	920045	920045	0	+	0	2	73	178	0.0
CP008925.1	h6.sal.bam	other	920046	920046	0	+	0	0	73	177	0.0
CP008925.1	h6.sal.bam	other	920047	920047	0	+	0	0	72	177	0.0
CP008925.1	h6.sal.bam	other	920048	920048	0	+	0	0	71	178	0.0
CP008925.1	h6.sal.bam	other	920049	920049	0	+	2	1	73	177	2.0
CP008925.1	h6.sal.bam	other	920050	920050	0	+	0	1	72	177	0.0
CP008925.1	h6.sal.bam	other	920051	920051	0	+	0	0	72	176	0.0
CP008925.1	h6.sal.bam	other	920052	920052	0	+	0	4	70	177	0.0
CP008925.1	h6.sal.bam	other	920053	920053	0	+	0	0	69	174	0.0
CP008925.1	h6.sal.bam	other	920054	920054	0	+	0	0	68	175	0.0
CP008925.1	h6.sal.bam	other	920055	920055	0	+	0	2	67	176	0.0
CP008925.1	h6.sal.bam	other	920056	920056	0	+	0	2	67	174	0.0
CP008925.1	h6.sal.bam	other	920057	920057	0	+	2	0	68	172	2.0
CP008925.1	h6.sal.bam	other	920058	920058	0	+	1	2	69	172	1.0
CP008925.1	h6.sal.bam	other	920059	920059	0	+	1	0	70	170	1.0
CP008925.1	h6.sal.bam	other	920060	920060	0	+	1	0	65	170	1.0
CP008925.1	h6.sal.bam	other	920061	920061	0	+	0	0	64	170	0.0
CP008925.1	h6.sal.bam	other	920062	920062	0	+	2	8	65	174	2.0
CP008925.1	h6.sal.bam	GAAC	920063	920063	920071	+	2	23	63	167	2.0
CP008925.1	h6.sal.bam	other	920064	920064	0	+	1	0	62	144	1.0
CP008925.1	h6.sal.bam	GAAC	920065	920065	920071	+	38	0	95	147	38.0
CP008925.1	h6.sal.bam	other	920066	920066	0	+	0	2	95	147	0.0
CP008925.1	h6.sal.bam	other	920067	920067	0	+	1	1	96	145	1.0
CP008925.1	h6.sal.bam	other	920068	920068	0	+	1	1	94	144	1.0
CP008925.1	h6.sal.bam	other	920069	920069	0	+	1	2	95	143	1.0
CP008925.1	h6.sal.bam	other	920070	920070	0	+	1	2	96	142	1.0
CP008925.1	h6.sal.bam	other	920071	920071	0	+	1	0	97	140	1.0
CP008925.1	h6.sal.bam	other	920072	920072	0	+	2	1	99	142	2.0
CP008925.1	h6.sal.bam	other	920073	920073	0	+	0	6	98	142	0.0
CP008925.1	h6.sal.bam	other	920074	920074	0	+	2	5	100	136	2.0
CP008925.1	h6.sal.bam	other	920075	920075	0	+	2	3	102	131	2.0
CP008925.1	h6.sal.bam	other	920076	920076	0	+	0	3	102	128	0.0
CP008925.1	h6.sal.bam	other	920077	920077	0	+	0	0	101	126	0.0
CP008925.1	h6.sal.bam	other	920078	920078	0	+	1	0	100	126	1.0
CP008925.1	h6.sal.bam	other	920079	920079	0	+	0	1	100	128	0.0
CP008925.1	h6.sal.bam	GAAC	920080	920080	920071	+	0	92	99	127	0.0
CP008925.1	h6.sal.bam	other	920081	920081	0	+	0	0	96	35	0.0
CP008925.1	h6.sal.bam	GAAC	920082	920082	920071	+	141	0	237	38	141.0
CP008925.1	h6.sal.bam	other	920083	920083	0	+	1	0	238	38	1.0
CP008925.1	h6.sal.bam	other	920084	920084	0	+	0	0	238	39	0.0
CP008925.1	h6.sal.bam	other	920085	920085	0	+	3	1	241	43	3.0
CP008925.1	h6.sal.bam	other	920086	920086	0	+	0	0	236	45	0.0
CP008925.1	h6.sal.bam	other	920087	920087	0	+	2	0	235	47	2.0
CP008925.1	h6.sal.bam	other	920088	920088	0	+	1	1	236	48	1.0
CP008925.1	h6.sal.bam	other	920089	920089	0	+	2	0	238	48	2.0
CP008925.1	h6.sal.bam	other	920090	920090	0	+	1	0	239	51	1.0
CP008925.1	h6.sal.bam	other	920091	920091	0	+	0	0	238	51	0.0
CP008925.1	h6.sal.bam	other	920092	920092	0	+	2	0	238	51	2.0
CP008925.1	h6.sal.bam	other	920093	920093	0	+	1	2	239	52	1.0
CP008925.1	h6.sal.bam	other	920094	920094	0	+	1	2	237	50	1.0
CP008925.1	h6.sal.bam	other	920095	920095	0	+	1	1	238	48	1.0
CP008925.1	h6.sal.bam	other	920096	920096	0	+	3	0	241	48	3.0
CP008925.1	h6.sal.bam	other	920097	920097	0	+	0	0	241	48	0.0
CP008925.1	h6.sal.bam	other	920098	920098	0	+	2	1	243	51	2.0
CP008925.1	h6.sal.bam	other	920099	920099	0	+	1	0	239	51	1.0
CP008925.1	h6.sal.bam	other	920100	920100	0	+	2	1	235	51	2.0
CP008925.1	h6.sal.bam	other	920101	920101	0	+	0	0	235	51	0.0
CP008925.1	h6.sal.bam	other	920102	920102	0	+	0	1	235	51	0.0
CP008925.1	h6.sal.bam	other	920103	920103	0	+	1	0	235	50	1.0
CP008925.1	h6.sal.bam	other	920104	920104	0	+	1	0	236	52	1.0
CP008925.1	h6.sal.bam	other	920105	920105	0	+	0	0	236	52	0.0
CP008925.1	h6.sal.bam	other	920106	920106	0	+	0	0	234	52	0.0
CP008925.1	h6.sal.bam	other	920107	920107	0	+	0	0	234	57	0.0
CP008925.1	h6.sal.bam	other	920108	920108	0	+	0	0	234	57	0.0
CP008925.1	h6.sal.bam	other	920109	920109	0	+	1	2	235	57	1.0
CP008925.1	h6.sal.bam	other	920110	920110	0	+	1	1	235	55	1.0
CP008925.1	h6.sal.bam	other	920111	920111	0	+	0	0	234	56	0.0
CP008925.1	h6.sal.bam	GTTC	920112	920112	920120	+	0	1	233	57	0.0
CP008925.1	h6.sal.bam	other	920113	920113	0	+	1	0	234	59	1.0
CP008925.1	h6.sal.bam	GTTC	920114	920114	920120	+	1	0	235	59	1.0
CP008925.1	h6.sal.bam	other	920115	920115	0	+	1	0	235	60	1.0
CP008925.1	h6.sal.bam	other	920116	920116	0	+	3	0	238	61	3.0
CP008925.1	h6.sal.bam	other	920117	920117	0	+	2	0	239	63	2.0
CP008925.1	h6.sal.bam	other	920118	920118	0	+	0	0	238	66	0.0
CP008925.1	h6.sal.bam	other	920119	920119	0	+	0	1	238	68	0.0
CP008925.1	h6.sal.bam	other	920120	920120	0	+	0	1	238	69	0.0
CP008925.1	h6.sal.bam	other	920121	920121	0	+	1	1	239	68	1.0
CP008925.1	h6.sal.bam	other	920122	920122	0	+	1	0	240	67	1.0
CP008925.1	h6.sal.bam	other	920123	920123	0	+	0	0	240	69	0.0
CP008925.1	h6.sal.bam	other	920124	920124	0	+	1	0	239	69	1.0
CP008925.1	h6.sal.bam	other	920125	920125	0	+	0	1	239	70	0.0
CP008925.1	h6.sal.bam	other	920126	920126	0	+	0	0	239	71	0.0
CP008925.1	h6.sal.bam	other	920127	920127	0	+	1	1	240	74	1.0
CP008925.1	h6.sal.bam	other	920128	920128	0	+	1	1	241	74	1.0
CP008925.1	h6.sal.bam	GTTC	920129	920129	920120	+	0	1	240	73	0.0
CP008925.1	h6.sal.bam	other	920130	920130	0	+	0	0	240	74	0.0
CP008925.1	h6.sal.bam	GTTC	920131	920131	920120	+	2	0	242	76	2.0
CP008925.1	h6.sal.bam	other	920132	920132	0	+	0	0	239	77	0.0
CP008925.1	h6.sal.bam	other	920133	920133	0	+	0	0	238	78	0.0
CP008925.1	h6.sal.bam	other	920134	920134	0	+	0	0	238	78	0.0
CP008925.1	h6.sal.bam	other	920135	920135	0	+	0	1	237	84	0.0
CP008925.1	h6.sal.bam	other	920136	920136	0	+	1	4	238	85	1.0
CP008925.1	h6.sal.bam	other	920137	920137	0	+	1	1	237	84	1.0
CP008925.1	h6.sal.bam	other	920138	920138	0	+	1	0	236	86	1.0
CP008925.1	h6.sal.bam	other	920139	920139	0	+	0	2	234	88	0.0
CP008925.1	h6.sal.bam	other	920140	920140	0	+	1	0	199	86	1.0
CP008925.1	h6.sal.bam	other	920141	920141	0	+	0	0	199	87	0.0
CP008925.1	h6.sal.bam	other	920142	920142	0	+	0	0	198	87	0.0
CP008925.1	h6.sal.bam	other	920143	920143	0	+	0	0	197	88	0.0
CP008925.1	h6.sal.bam	other	920144	920144	0	+	0	1	194	90	0.0
CP008925.1	h6.sal.bam	other	920145	920145	0	+	1	1	195	89	1.0
CP008925.1	h6.sal.bam	other	920146	920146	0	+	1	1	196	89	1.0
CP008925.1	h6.sal.bam	other	920147	920147	0	+	0	1	193	88	0.0
CP008925.1	h6.sal.bam	other	920148	920148	0	+	3	0	194	87	3.0
CP008925.1	h6.sal.bam	other	920149	920149	0	+	1	0	195	89	1.0
CP008925.1	h6.sal.bam	other	920150	920150	0	+	0	0	193	90	0.0
CP008925.1	h6.sal.bam	other	920151	920151	0	+	2	1	195	90	2.0
CP008925.1	h6.sal.bam	other	920152	920152	0	+	1	1	194	89	1.0
CP008925.1	h6.sal.bam	other	920153	920153	0	+	2	3	193	95	2.0
CP008925.1	h6.sal.bam	other	920154	920154	0	+	2	0	193	95	2.0
CP008925.1	h6.sal.bam	other	920155	920155	0	+	0	0	193	96	0.0
CP008925.1	h6.sal.bam	other	920156	920156	0	+	1	1	186	102	1.0
CP008925.1	h6.sal.bam	other	920157	920157	0	+	0	0	58	102	0.0
CP008925.1	h6.sal.bam	other	920158	920158	0	+	0	0	58	102	0.0
CP008925.1	h6.sal.bam	other	920159	920159	0	+	1	4	59	104	1.0
CP008925.1	h6.sal.bam	other	920160	920160	0	+	0	3	56	100	0.0
CP008925.1	h6.sal.bam	other	920161	920161	0	+	1	2	56	98	1.0
CP008925.1	h6.sal.bam	other	920162	920162	0	+	0	1	53	98	0.0
CP008925.1	h6.sal.bam	other	920163	920163	0	+	1	1	54	98	1.0
CP008925.1	h6.sal.bam	other	920164	920164	0	+	1	3	53	97	1.0
CP008925.1	h6.sal.bam	other	920165	920165	0	+	0	0	52	94	0.0
CP008925.1	h6.sal.bam	other	920166	920166	0	+	2	0	54	96	2.0
CP008925.1	h6.sal.bam	other	920167	920167	0	+	2	1	55	98	2.0
CP008925.1	h6.sal.bam	other	920168	920168	0	+	1	0	55	99	1.0
CP008925.1	h6.sal.bam	other	920169	920169	0	+	0	0	53	100	0.0
CP008925.1	h6.sal.bam	other	920170	920170	0	+	0	1	53	100	0.0
CP008925.1	h6.sal.bam	other	920171	920171	0	+	0	2	51	102	0.0
CP008925.1	h6.sal.bam	other	920172	920172	0	+	1	1	52	100	1.0
CP008925.1	h6.sal.bam	other	920173	920173	0	+	4	1	54	99	4.0
CP008925.1	h6.sal.bam	other	920174	920174	0	+	0	0	53	99	0.0
CP008925.1	h6.sal.bam	other	920175	920175	0	+	1	1	52	105	1.0
CP008925.1	h6.sal.bam	other	920176	920176	0	+	1	1	53	106	1.0
CP008925.1	h6.sal.bam	other	920177	920177	0	+	1	0	54	105	1.0
CP008925.1	h6.sal.bam	other	920178	920178	0	+	1	1	54	106	1.0
CP008925.1	h6.sal.bam	other	920179	920179	0	+	1	0	54	105	1.0
CP008925.1	h6.sal.bam	other	920180	920180	0	+	4	4	58	108	4.0
CP008925.1	h6.sal.bam	other	920181	920181	0	+	0	1	58	105	0.0
CP008925.1	h6.sal.bam	other	920182	920182	0	+	2	0	60	107	2.0
CP008925.1	h6.sal.bam	other	920183	920183	0	+	3	0	61	107	3.0
CP008925.1	h6.sal.bam	other	920184	920184	0	+	0	1	61	107	0.0
CP008925.1	h6.sal.bam	other	920185	920185	0	+	0	3	61	109	0.0
CP008925.1	h6.sal.bam	other	920186	920186	0	+	0	1	61	106	0.0
CP008925.1	h6.sal.bam	other	920187	920187	0	+	5	2	66	110	5.0
CP008925.1	h6.sal.bam	other	920188	920188	0	+	0	0	65	108	0.0
CP008925.1	h6.sal.bam	other	920189	920189	0	+	0	0	63	108	0.0
CP008925.1	h6.sal.bam	other	920190	920190	0	+	0	1	60	108	0.0
CP008925.1	h6.sal.bam	other	920191	920191	0	+	1	2	61	107	1.0
CP008925.1	h6.sal.bam	other	920192	920192	0	+	0	3	59	107	0.0
CP008925.1	h6.sal.bam	other	920193	920193	0	+	1	2	60	107	1.0
CP008925.1	h6.sal.bam	other	920194	920194	0	+	1	2	61	105	1.0
CP008925.1	h6.sal.bam	other	920195	920195	0	+	1	0	61	106	1.0
CP008925.1	h6.sal.bam	other	920196	920196	0	+	0	0	61	106	0.0
CP008925.1	h6.sal.bam	other	920197	920197	0	+	1	2	61	106	1.0
CP008925.1	h6.sal.bam	other	920198	920198	0	+	0	0	60	106	0.0
CP008925.1	h6.sal.bam	other	920199	920199	0	+	0	1	60	106	0.0
CP008925.1	h6.sal.bam	other	920200	920200	0	+	0	2	60	108	0.0
CP008925.1	h6.sal.bam	other	920201	920201	0	+	0	3	60	107	0.0
CP008925.1	h6.sal.bam	other	920202	920202	0	+	1	1	60	105	1.0
CP008925.1	h6.sal.bam	other	920203	920203	0	+	2	0	61	104	2.0
CP008925.1	h6.sal.bam	other	920204	920204	0	+	1	3	62	104	1.0
CP008925.1	h6.sal.bam	other	920205	920205	0	+	0	3	61	101	0.0
CP008925.1	h6.sal.bam	other	920206	920206	0	+	0	0	60	98	0.0
CP008925.1	h6.sal.bam	other	920207	920207	0	+	3	0	63	99	3.0
CP008925.1	h6.sal.bam	other	920208	920208	0	+	1	3	64	100	1.0
CP008925.1	h6.sal.bam	other	920209	920209	0	+	0	3	64	100	0.0
CP008925.1	h6.sal.bam	other	920210	920210	0	+	0	2	64	98	0.0
CP008925.1	h6.sal.bam	other	920211	920211	0	+	2	3	65	99	2.0
CP008925.1	h6.sal.bam	other	920212	920212	0	+	2	3	66	100	2.0
CP008925.1	h6.sal.bam	other	920213	920213	0	+	1	3	66	97	1.0
CP008925.1	h6.sal.bam	other	920214	920214	0	+	0	0	64	96	0.0
CP008925.1	h6.sal.bam	other	920215	920215	0	+	2	1	66	96	2.0
CP008925.1	h6.sal.bam	other	920216	920216	0	+	2	1	68	96	2.0
CP008925.1	h6.sal.bam	other	920217	920217	0	+	1	0	69	98	1.0
CP008925.1	h6.sal.bam	other	920218	920218	0	+	0	1	67	99	0.0
CP008925.1	h6.sal.bam	other	920219	920219	0	+	2	0	69	100	2.0
CP008925.1	h6.sal.bam	other	920220	920220	0	+	1	1	69	100	1.0
CP008925.1	h6.sal.bam	other	920221	920221	0	+	2	1	71	100	2.0
CP008925.1	h6.sal.bam	other	920222	920222	0	+	6	0	75	103	6.0
CP008925.1	h6.sal.bam	other	920223	920223	0	+	0	2	75	103	0.0
CP008925.1	h6.sal.bam	other	920224	920224	0	+	0	1	74	103	0.0
CP008925.1	h6.sal.bam	other	920225	920225	0	+	2	0	76	102	2.0
CP008925.1	h6.sal.bam	other	920226	920226	0	+	1	3	75	102	1.0
CP008925.1	h6.sal.bam	other	920227	920227	0	+	3	4	77	104	3.0
CP008925.1	h6.sal.bam	other	920228	920228	0	+	2	3	77	100	2.0
CP008925.1	h6.sal.bam	other	920229	920229	0	+	1	4	76	97	1.0
CP008925.1	h6.sal.bam	other	920230	920230	0	+	1	3	77	93	1.0
CP008925.1	h6.sal.bam	other	920231	920231	0	+	0	1	77	95	0.0
CP008925.1	h6.sal.bam	other	920232	920232	0	+	1	0	78	94	1.0
CP008925.1	h6.sal.bam	other	920233	920233	0	+	3	2	80	97	3.0
CP008925.1	h6.sal.bam	other	920234	920234	0	+	1	0	81	96	1.0
CP008925.1	h6.sal.bam	other	920235	920235	0	+	4	1	84	99	4.0
CP008925.1	h6.sal.bam	other	920236	920236	0	+	2	2	86	102	2.0
CP008925.1	h6.sal.bam	other	920237	920237	0	+	0	2	86	100	0.0
CP008925.1	h6.sal.bam	other	920238	920238	0	+	3	1	88	98	3.0
CP008925.1	h6.sal.bam	other	920239	920239	0	+	1	1	88	103	1.0
CP008925.1	h6.sal.bam	other	920240	920240	0	+	0	2	88	102	0.0
CP008925.1	h6.sal.bam	other	920241	920241	0	+	1	1	87	101	1.0
CP008925.1	h6.sal.bam	other	920242	920242	0	+	1	1	86	100	1.0
CP008925.1	h6.sal.bam	other	920243	920243	0	+	1	1	86	107	1.0
CP008925.1	h6.sal.bam	other	920244	920244	0	+	0	1	86	106	0.0
CP008925.1	h6.sal.bam	other	920245	920245	0	+	1	2	87	108	1.0
CP008925.1	h6.sal.bam	other	920246	920246	0	+	2	0	88	106	2.0
CP008925.1	h6.sal.bam	other	920247	920247	0	+	0	1	88	107	0.0
CP008925.1	h6.sal.bam	other	920248	920248	0	+	2	3	86	108	2.0
CP008925.1	h6.sal.bam	other	920249	920249	0	+	0	2	86	105	0.0
CP008925.1	h6.sal.bam	other	920250	920250	0	+	0	2	85	103	0.0
CP008925.1	h6.sal.bam	other	920251	920251	0	+	0	1	84	101	0.0
CP008925.1	h6.sal.bam	other	920252	920252	0	+	0	1	83	100	0.0
CP008925.1	h6.sal.bam	other	920253	920253	0	+	2	0	85	103	2.0
CP008925.1	h6.sal.bam	other	920254	920254	0	+	1	2	84	104	1.0
CP008925.1	h6.sal.bam	other	920255	920255	0	+	2	1	82	102	2.0
CP008925.1	h6.sal.bam	other	920256	920256	0	+	2	2	84	101	2.0
CP008925.1	h6.sal.bam	other	920257	920257	0	+	0	0	80	99	0.0
CP008925.1	h6.sal.bam	other	920258	920258	0	+	2	3	79	102	2.0
CP008925.1	h6.sal.bam	other	920259	920259	0	+	0	0	79	99	0.0
CP008925.1	h6.sal.bam	other	920260	920260	0	+	0	0	79	99	0.0
CP008925.1	h6.sal.bam	other	920261	920261	0	+	1	5	77	102	1.0
CP008925.1	h6.sal.bam	other	920262	920262	0	+	2	0	79	97	2.0
CP008925.1	h6.sal.bam	other	920263	920263	0	+	1	0	80	97	1.0
CP008925.1	h6.sal.bam	other	920264	920264	0	+	1	0	81	98	1.0
CP008925.1	h6.sal.bam	other	920265	920265	0	+	1	2	82	101	1.0
CP008925.1	h6.sal.bam	other	920266	920266	0	+	1	1	82	102	1.0
CP008925.1	h6.sal.bam	other	920267	920267	0	+	1	2	83	101	1.0
CP008925.1	h6.sal.bam	other	920268	920268	0	+	0	0	81	100	0.0
CP008925.1	h6.sal.bam	other	920269	920269	0	+	0	3	81	100	0.0
CP008925.1	h6.sal.bam	other	920270	920270	0	+	2	0	82	100	2.0
CP008925.1	h6.sal.bam	other	920271	920271	0	+	0	0	82	102	0.0
CP008925.1	h6.sal.bam	other	920272	920272	0	+	1	2	82	104	1.0
CP008925.1	h6.sal.bam	other	920273	920273	0	+	2	1	84	103	2.0
CP008925.1	h6.sal.bam	other	920274	920274	0	+	1	4	85	104	1.0
CP008925.1	h6.sal.bam	other	920275	920275	0	+	0	1	85	100	0.0
CP008925.1	h6.sal.bam	other	920276	920276	0	+	1	1	84	101	1.0
CP008925.1	h6.sal.bam	other	920277	920277	0	+	2	0	84	100	2.0
CP008925.1	h6.sal.bam	other	920278	920278	0	+	0	0	84	100	0.0
CP008925.1	h6.sal.bam	other	920279	920279	0	+	0	0	83	101	0.0
CP008925.1	h6.sal.bam	other	920280	920280	0	+	1	0	84	102	1.0
CP008925.1	h6.sal.bam	other	920281	920281	0	+	0	1	84	103	0.0
CP008925.1	h6.sal.bam	other	920282	920282	0	+	0	1	80	107	0.0
CP008925.1	h6.sal.bam	other	920283	920283	0	+	0	3	80	108	0.0
CP008925.1	h6.sal.bam	other	920284	920284	0	+	2	1	82	105	2.0
CP008925.1	h6.sal.bam	other	920285	920285	0	+	0	3	82	104	0.0
CP008925.1	h6.sal.bam	other	920286	920286	0	+	1	4	81	101	1.0
CP008925.1	h6.sal.bam	other	920287	920287	0	+	3	0	81	103	3.0
CP008925.1	h6.sal.bam	other	920288	920288	0	+	0	2	80	106	0.0
CP008925.1	h6.sal.bam	other	920289	920289	0	+	2	0	82	107	2.0
CP008925.1	h6.sal.bam	other	920290	920290	0	+	2	1	82	107	2.0
CP008925.1	h6.sal.bam	other	920291	920291	0	+	2	2	82	106	2.0
CP008925.1	h6.sal.bam	other	920292	920292	0	+	1	1	82	104	1.0
CP008925.1	h6.sal.bam	other	920293	920293	0	+	2	2	84	103	2.0
CP008925.1	h6.sal.bam	other	920294	920294	0	+	3	0	84	104	3.0
CP008925.1	h6.sal.bam	other	920295	920295	0	+	1	1	85	104	1.0
CP008925.1	h6.sal.bam	other	920296	920296	0	+	2	4	80	105	2.0
CP008925.1	h6.sal.bam	other	920297	920297	0	+	1	2	81	101	1.0
CP008925.1	h6.sal.bam	other	920298	920298	0	+	1	0	82	103	1.0
CP008925.1	h6.sal.bam	other	920299	920299	0	+	0	1	82	103	0.0
CP008925.1	h6.sal.bam	other	920300	920300	0	+	4	1	84	102	4.0
CP008925.1	h6.sal.bam	other	920301	920301	0	+	0	3	83	103	0.0
CP008925.1	h6.sal.bam	other	920302	920302	0	+	0	0	80	102	0.0
CP008925.1	h6.sal.bam	other	920303	920303	0	+	3	0	80	102	3.0
CP008925.1	h6.sal.bam	other	920304	920304	0	+	0	0	80	102	0.0
CP008925.1	h6.sal.bam	other	920305	920305	0	+	2	5	81	105	2.0
CP008925.1	h6.sal.bam	other	920306	920306	0	+	3	2	84	102	3.0
CP008925.1	h6.sal.bam	other	920307	920307	0	+	0	1	80	100	0.0
CP008925.1	h6.sal.bam	other	920308	920308	0	+	0	1	80	100	0.0
CP008925.1	h6.sal.bam	other	920309	920309	0	+	3	3	82	102	3.0
CP008925.1	h6.sal.bam	other	920310	920310	0	+	1	4	79	102	1.0
CP008925.1	h6.sal.bam	other	920311	920311	0	+	2	4	80	99	2.0
CP008925.1	h6.sal.bam	other	920312	920312	0	+	2	1	81	97	2.0
CP008925.1	h6.sal.bam	other	920313	920313	0	+	1	1	80	100	1.0
CP008925.1	h6.sal.bam	other	920314	920314	0	+	3	1	82	102	3.0
CP008925.1	h6.sal.bam	other	920315	920315	0	+	4	0	85	102	4.0
CP008925.1	h6.sal.bam	other	920316	920316	0	+	1	3	86	102	1.0
CP008925.1	h6.sal.bam	other	920317	920317	0	+	2	5	87	103	2.0
CP008925.1	h6.sal.bam	other	920318	920318	0	+	3	0	89	100	3.0
CP008925.1	h6.sal.bam	other	920319	920319	0	+	0	2	88	101	0.0
CP008925.1	h6.sal.bam	other	920320	920320	0	+	1	1	89	100	1.0
CP008925.1	h6.sal.bam	other	920321	920321	0	+	1	2	88	101	1.0
CP008925.1	h6.sal.bam	other	920322	920322	0	+	2	0	88	101	2.0
CP008925.1	h6.sal.bam	other	920323	920323	0	+	2	0	90	101	2.0
CP008925.1	h6.sal.bam	other	920324	920324	0	+	0	1	90	101	0.0
CP008925.1	h6.sal.bam	other	920325	920325	0	+	1	1	91	106	1.0
CP008925.1	h6.sal.bam	other	920326	920326	0	+	2	2	93	105	2.0
CP008925.1	h6.sal.bam	other	920327	920327	0	+	0	1	91	103	0.0
CP008925.1	h6.sal.bam	other	920328	920328	0	+	0	0	88	102	0.0
CP008925.1	h6.sal.bam	other	920329	920329	0	+	0	0	88	102	0.0
CP008925.1	h6.sal.bam	other	920330	920330	0	+	1	0	89	109	1.0
CP008925.1	h6.sal.bam	other	920331	920331	0	+	4	2	91	109	4.0
CP008925.1	h6.sal.bam	other	920332	920332	0	+	0	1	91	107	0.0
CP008925.1	h6.sal.bam	other	920333	920333	0	+	2	0	91	110	2.0
CP008925.1	h6.sal.bam	other	920334	920334	0	+	0	0	91	111	0.0
CP008925.1	h6.sal.bam	other	920335	920335	0	+	0	3	90	111	0.0
CP008925.1	h6.sal.bam	other	920336	920336	0	+	3	0	93	108	3.0
CP008925.1	h6.sal.bam	other	920337	920337	0	+	1	1	92	110	1.0
CP008925.1	h6.sal.bam	other	920338	920338	0	+	0	3	91	110	0.0
CP008925.1	h6.sal.bam	other	920339	920339	0	+	1	0	89	107	1.0
CP008925.1	h6.sal.bam	other	920340	920340	0	+	2	3	91	107	2.0
CP008925.1	h6.sal.bam	other	920341	920341	0	+	0	0	91	104	0.0
CP008925.1	h6.sal.bam	other	920342	920342	0	+	0	1	90	107	0.0
CP008925.1	h6.sal.bam	other	920343	920343	0	+	0	2	90	111	0.0
CP008925.1	h6.sal.bam	other	920344	920344	0	+	0	1	90	109	0.0
CP008925.1	h6.sal.bam	other	920345	920345	0	+	2	3	90	109	2.0
CP008925.1	h6.sal.bam	other	920346	920346	0	+	0	2	90	106	0.0
CP008925.1	h6.sal.bam	other	920347	920347	0	+	1	1	89	106	1.0
CP008925.1	h6.sal.bam	other	920348	920348	0	+	2	1	89	106	2.0
CP008925.1	h6.sal.bam	other	920349	920349	0	+	1	0	90	106	1.0
CP008925.1	h6.sal.bam	other	920350	920350	0	+	2	2	92	106	2.0
CP008925.1	h6.sal.bam	other	920351	920351	0	+	4	0	92	105	4.0
CP008925.1	h6.sal.bam	other	920352	920352	0	+	0	1	92	107	0.0
CP008925.1	h6.sal.bam	other	920353	920353	0	+	1	2	93	107	1.0
CP008925.1	h6.sal.bam	other	920354	920354	0	+	1	2	94	106	1.0
CP008925.1	h6.sal.bam	other	920355	920355	0	+	3	2	96	105	3.0
CP008925.1	h6.sal.bam	other	920356	920356	0	+	1	3	97	103	1.0
CP008925.1	h6.sal.bam	other	920357	920357	0	+	1	0	96	101	1.0
CP008925.1	h6.sal.bam	other	920358	920358	0	+	0	0	96	101	0.0
CP008925.1	h6.sal.bam	other	920359	920359	0	+	1	1	95	104	1.0
CP008925.1	h6.sal.bam	other	920360	920360	0	+	3	5	97	103	3.0
CP008925.1	h6.sal.bam	other	920361	920361	0	+	1	0	98	98	1.0
CP008925.1	h6.sal.bam	other	920362	920362	0	+	0	3	95	100	0.0
CP008925.1	h6.sal.bam	other	920363	920363	0	+	0	3	95	97	0.0
CP008925.1	h6.sal.bam	other	920364	920364	0	+	0	0	93	96	0.0
CP008925.1	h6.sal.bam	other	920365	920365	0	+	1	0	93	96	1.0
CP008925.1	h6.sal.bam	other	920366	920366	0	+	3	0	94	96	3.0
CP008925.1	h6.sal.bam	other	920367	920367	0	+	0	0	93	99	0.0
CP008925.1	h6.sal.bam	other	920368	920368	0	+	1	4	92	102	1.0
CP008925.1	h6.sal.bam	other	920369	920369	0	+	1	1	89	102	1.0
CP008925.1	h6.sal.bam	other	920370	920370	0	+	3	0	90	101	3.0
CP008925.1	h6.sal.bam	other	920371	920371	0	+	2	0	92	101	2.0
CP008925.1	h6.sal.bam	other	920372	920372	0	+	0	4	91	106	0.0
CP008925.1	h6.sal.bam	other	920373	920373	0	+	1	1	92	103	1.0
CP008925.1	h6.sal.bam	other	920374	920374	0	+	0	1	89	103	0.0
CP008925.1	h6.sal.bam	other	920375	920375	0	+	1	2	90	104	1.0
CP008925.1	h6.sal.bam	other	920376	920376	0	+	4	1	94	104	4.0
CP008925.1	h6.sal.bam	other	920377	920377	0	+	2	2	96	104	2.0
CP008925.1	h6.sal.bam	other	920378	920378	0	+	3	0	96	103	3.0
CP008925.1	h6.sal.bam	other	920379	920379	0	+	6	0	100	103	6.0
CP008925.1	h6.sal.bam	other	920380	920380	0	+	3	2	103	103	3.0
CP008925.1	h6.sal.bam	other	920381	920381	0	+	3	0	103	104	3.0
CP008925.1	h6.sal.bam	other	920382	920382	0	+	0	2	103	104	0.0
CP008925.1	h6.sal.bam	other	920383	920383	0	+	0	2	102	102	0.0
CP008925.1	h6.sal.bam	other	920384	920384	0	+	0	3	99	102	0.0
CP008925.1	h6.sal.bam	other	920385	920385	0	+	3	1	101	101	3.0
CP008925.1	h6.sal.bam	other	920386	920386	0	+	2	2	101	102	2.0
CP008925.1	h6.sal.bam	GAAC	920387	920387	920395	+	0	4	97	103	0.0
CP008925.1	h6.sal.bam	other	920388	920388	0	+	2	3	99	99	2.0
CP008925.1	h6.sal.bam	GAAC	920389	920389	920395	+	3	1	100	96	3.0
CP008925.1	h6.sal.bam	other	920390	920390	0	+	3	3	98	95	3.0
CP008925.1	h6.sal.bam	other	920391	920391	0	+	1	1	98	92	1.0
CP008925.1	h6.sal.bam	other	920392	920392	0	+	1	2	97	92	1.0
CP008925.1	h6.sal.bam	other	920393	920393	0	+	2	1	95	90	2.0
CP008925.1	h6.sal.bam	other	920394	920394	0	+	1	1	96	90	1.0
CP008925.1	h6.sal.bam	other	920395	920395	0	+	1	2	97	89	1.0
CP008925.1	h6.sal.bam	other	920396	920396	0	+	1	2	95	87	1.0
CP008925.1	h6.sal.bam	other	920397	920397	0	+	1	3	94	87	1.0
CP008925.1	h6.sal.bam	other	920398	920398	0	+	1	3	95	85	1.0
CP008925.1	h6.sal.bam	other	920399	920399	0	+	4	0	99	83	4.0
CP008925.1	h6.sal.bam	other	920400	920400	0	+	0	0	98	83	0.0
CP008925.1	h6.sal.bam	other	920401	920401	0	+	1	0	97	83	1.0
CP008925.1	h6.sal.bam	other	920402	920402	0	+	1	0	98	84	1.0
CP008925.1	h6.sal.bam	other	920403	920403	0	+	1	0	98	86	1.0
CP008925.1	h6.sal.bam	GAAC	920404	920404	920395	+	1	7	99	86	1.0
CP008925.1	h6.sal.bam	other	920405	920405	0	+	0	0	99	79	0.0
CP008925.1	h6.sal.bam	GAAC	920406	920406	920395	+	4	0	99	80	4.0
CP008925.1	h6.sal.bam	other	920407	920407	0	+	0	4	99	80	0.0
CP008925.1	h6.sal.bam	other	920408	920408	0	+	0	1	97	77	0.0
CP008925.1	h6.sal.bam	other	920409	920409	0	+	2	1	98	78	2.0
CP008925.1	h6.sal.bam	other	920410	920410	0	+	2	0	100	78	2.0
CP008925.1	h6.sal.bam	other	920411	920411	0	+	2	1	99	78	2.0
CP008925.1	h6.sal.bam	other	920412	920412	0	+	1	1	100	77	1.0
CP008925.1	h6.sal.bam	other	920413	920413	0	+	2	0	102	77	2.0
CP008925.1	h6.sal.bam	other	920414	920414	0	+	0	0	101	79	0.0
CP008925.1	h6.sal.bam	other	920415	920415	0	+	0	2	100	79	0.0
CP008925.1	h6.sal.bam	other	920416	920416	0	+	1	1	100	80	1.0
CP008925.1	h6.sal.bam	other	920417	920417	0	+	2	5	102	81	2.0
CP008925.1	h6.sal.bam	other	920418	920418	0	+	1	1	101	78	1.0
CP008925.1	h6.sal.bam	other	920419	920419	0	+	5	1	106	77	5.0
CP008925.1	h6.sal.bam	other	920420	920420	0	+	2	1	108	77	2.0
CP008925.1	h6.sal.bam	other	920421	920421	0	+	2	0	110	77	2.0
CP008925.1	h6.sal.bam	other	920422	920422	0	+	2	1	111	77	2.0
CP008925.1	h6.sal.bam	other	920423	920423	0	+	3	1	112	77	3.0
CP008925.1	h6.sal.bam	other	920424	920424	0	+	1	0	111	76	1.0
CP008925.1	h6.sal.bam	other	920425	920425	0	+	4	1	115	76	4.0
CP008925.1	h6.sal.bam	other	920426	920426	0	+	4	2	116	75	4.0
CP008925.1	h6.sal.bam	other	920427	920427	0	+	1	1	117	73	1.0
CP008925.1	h6.sal.bam	other	920428	920428	0	+	1	1	117	77	1.0
CP008925.1	h6.sal.bam	other	920429	920429	0	+	0	1	115	76	0.0
CP008925.1	h6.sal.bam	other	920430	920430	0	+	1	0	114	76	1.0
CP008925.1	h6.sal.bam	other	920431	920431	0	+	1	1	114	78	1.0
CP008925.1	h6.sal.bam	other	920432	920432	0	+	1	0	114	84	1.0
CP008925.1	h6.sal.bam	other	920433	920433	0	+	1	4	115	85	1.0
CP008925.1	h6.sal.bam	other	920434	920434	0	+	0	0	113	81	0.0
CP008925.1	h6.sal.bam	GAAC	920435	920435	920443	+	0	2	111	81	0.0
CP008925.1	h6.sal.bam	other	920436	920436	0	+	1	0	111	80	1.0
CP008925.1	h6.sal.bam	GAAC	920437	920437	920443	+	3	0	114	84	3.0
CP008925.1	h6.sal.bam	other	920438	920438	0	+	1	2	115	84	1.0
CP008925.1	h6.sal.bam	other	920439	920439	0	+	1	3	115	83	1.0
CP008925.1	h6.sal.bam	other	920440	920440	0	+	3	0	118	82	3.0
CP008925.1	h6.sal.bam	other	920441	920441	0	+	1	3	115	82	1.0
CP008925.1	h6.sal.bam	other	920442	920442	0	+	1	0	116	80	1.0
CP008925.1	h6.sal.bam	other	920443	920443	0	+	0	3	115	80	0.0
CP008925.1	h6.sal.bam	other	920444	920444	0	+	2	0	114	79	2.0
CP008925.1	h6.sal.bam	other	920445	920445	0	+	1	0	113	79	1.0
CP008925.1	h6.sal.bam	other	920446	920446	0	+	1	5	114	79	1.0
CP008925.1	h6.sal.bam	other	920447	920447	0	+	1	1	114	74	1.0
CP008925.1	h6.sal.bam	other	920448	920448	0	+	1	1	115	75	1.0
CP008925.1	h6.sal.bam	other	920449	920449	0	+	1	2	116	74	1.0
CP008925.1	h6.sal.bam	other	920450	920450	0	+	3	2	118	72	3.0
CP008925.1	h6.sal.bam	other	920451	920451	0	+	3	1	114	72	3.0
CP008925.1	h6.sal.bam	GAAC	920452	920452	920443	+	1	1	115	71	1.0
CP008925.1	h6.sal.bam	other	920453	920453	0	+	0	0	112	70	0.0
CP008925.1	h6.sal.bam	GAAC	920454	920454	920443	+	0	0	107	73	0.0
CP008925.1	h6.sal.bam	other	920455	920455	0	+	1	3	104	75	1.0
CP008925.1	h6.sal.bam	other	920456	920456	0	+	2	0	103	74	2.0
CP008925.1	h6.sal.bam	other	920457	920457	0	+	1	1	104	74	1.0
CP008925.1	h6.sal.bam	other	920458	920458	0	+	1	1	105	73	1.0
CP008925.1	h6.sal.bam	other	920459	920459	0	+	1	2	106	73	1.0
CP008925.1	h6.sal.bam	other	920460	920460	0	+	1	2	104	71	1.0
CP008925.1	h6.sal.bam	other	920461	920461	0	+	0	3	102	74	0.0
CP008925.1	h6.sal.bam	other	920462	920462	0	+	0	0	102	72	0.0
CP008925.1	h6.sal.bam	other	920463	920463	0	+	0	0	96	73	0.0
CP008925.1	h6.sal.bam	other	920464	920464	0	+	1	0	97	74	1.0
CP008925.1	h6.sal.bam	other	920465	920465	0	+	2	0	97	77	2.0
CP008925.1	h6.sal.bam	other	920466	920466	0	+	2	1	98	79	2.0
CP008925.1	h6.sal.bam	other	920467	920467	0	+	3	0	99	82	3.0
CP008925.1	h6.sal.bam	other	920468	920468	0	+	1	1	100	82	1.0
CP008925.1	h6.sal.bam	other	920469	920469	0	+	2	0	100	81	2.0
CP008925.1	h6.sal.bam	other	920470	920470	0	+	2	0	100	81	2.0
CP008925.1	h6.sal.bam	other	920471	920471	0	+	0	2	100	82	0.0
CP008925.1	h6.sal.bam	other	920472	920472	0	+	2	1	101	80	2.0
CP008925.1	h6.sal.bam	other	920473	920473	0	+	4	1	104	86	4.0
CP008925.1	h6.sal.bam	other	920474	920474	0	+	2	0	103	85	2.0
CP008925.1	h6.sal.bam	other	920475	920475	0	+	1	1	104	85	1.0
CP008925.1	h6.sal.bam	other	920476	920476	0	+	0	1	103	88	0.0
CP008925.1	h6.sal.bam	other	920477	920477	0	+	0	2	102	89	0.0
CP008925.1	h6.sal.bam	other	920478	920478	0	+	0	0	101	89	0.0
CP008925.1	h6.sal.bam	other	920479	920479	0	+	1	2	97	89	1.0
CP008925.1	h6.sal.bam	other	920480	920480	0	+	1	0	98	89	1.0
CP008925.1	h6.sal.bam	other	920481	920481	0	+	1	1	99	89	1.0
CP008925.1	h6.sal.bam	other	920482	920482	0	+	2	0	101	89	2.0
CP008925.1	h6.sal.bam	other	920483	920483	0	+	2	1	102	89	2.0
CP008925.1	h6.sal.bam	other	920484	920484	0	+	2	1	102	88	2.0
CP008925.1	h6.sal.bam	other	920485	920485	0	+	0	0	101	89	0.0
CP008925.1	h6.sal.bam	other	920486	920486	0	+	0	1	99	89	0.0
CP008925.1	h6.sal.bam	other	920487	920487	0	+	0	2	98	88	0.0
CP008925.1	h6.sal.bam	other	920488	920488	0	+	3	0	99	90	3.0
CP008925.1	h6.sal.bam	other	920489	920489	0	+	1	2	100	91	1.0
CP008925.1	h6.sal.bam	other	920490	920490	0	+	0	1	100	89	0.0
CP008925.1	h6.sal.bam	other	920491	920491	0	+	0	2	99	90	0.0
CP008925.1	h6.sal.bam	other	920492	920492	0	+	0	2	97	90	0.0
CP008925.1	h6.sal.bam	other	920493	920493	0	+	0	0	96	89	0.0
CP008925.1	h6.sal.bam	other	920494	920494	0	+	2	1	92	89	2.0
CP008925.1	h6.sal.bam	other	920495	920495	0	+	1	1	92	88	1.0
CP008925.1	h6.sal.bam	other	920496	920496	0	+	2	1	92	95	2.0
CP008925.1	h6.sal.bam	other	920497	920497	0	+	1	2	91	94	1.0
CP008925.1	h6.sal.bam	other	920498	920498	0	+	0	2	88	92	0.0
CP008925.1	h6.sal.bam	other	920499	920499	0	+	2	0	89	90	2.0
CP008925.1	h6.sal.bam	other	920500	920500	0	+	2	1	85	90	2.0
CP008925.1	h6.sal.bam	other	920501	920501	0	+	1	0	84	98	1.0
CP008925.1	h6.sal.bam	other	920502	920502	0	+	1	1	84	98	1.0
CP008925.1	h6.sal.bam	other	920503	920503	0	+	2	0	85	101	2.0
CP008925.1	h6.sal.bam	other	920504	920504	0	+	1	2	85	103	1.0
CP008925.1	h6.sal.bam	other	920505	920505	0	+	0	3	85	101	0.0
CP008925.1	h6.sal.bam	other	920506	920506	0	+	0	4	84	101	0.0
CP008925.1	h6.sal.bam	other	920507	920507	0	+	0	1	83	98	0.0
CP008925.1	h6.sal.bam	other	920508	920508	0	+	2	0	84	97	2.0
CP008925.1	h6.sal.bam	other	920509	920509	0	+	7	1	91	101	7.0
CP008925.1	h6.sal.bam	other	920510	920510	0	+	2	1	93	100	2.0
CP008925.1	h6.sal.bam	other	920511	920511	0	+	1	3	93	99	1.0
CP008925.1	h6.sal.bam	other	920512	920512	0	+	0	0	90	102	0.0
CP008925.1	h6.sal.bam	other	920513	920513	0	+	1	1	90	103	1.0
CP008925.1	h6.sal.bam	other	920514	920514	0	+	4	2	90	106	4.0
CP008925.1	h6.sal.bam	other	920515	920515	0	+	0	0	90	104	0.0
CP008925.1	h6.sal.bam	other	920516	920516	0	+	2	1	91	105	2.0
CP008925.1	h6.sal.bam	other	920517	920517	0	+	0	1	90	104	0.0
CP008925.1	h6.sal.bam	other	920518	920518	0	+	0	1	90	106	0.0
CP008925.1	h6.sal.bam	other	920519	920519	0	+	2	0	90	106	2.0
CP008925.1	h6.sal.bam	other	920520	920520	0	+	1	0	89	108	1.0
CP008925.1	h6.sal.bam	other	920521	920521	0	+	1	0	89	109	1.0
CP008925.1	h6.sal.bam	other	920522	920522	0	+	0	2	89	109	0.0
CP008925.1	h6.sal.bam	other	920523	920523	0	+	1	2	89	110	1.0
CP008925.1	h6.sal.bam	other	920524	920524	0	+	0	1	88	109	0.0
CP008925.1	h6.sal.bam	other	920525	920525	0	+	0	0	85	109	0.0
CP008925.1	h6.sal.bam	other	920526	920526	0	+	5	1	87	110	5.0
CP008925.1	h6.sal.bam	other	920527	920527	0	+	0	1	86	109	0.0
CP008925.1	h6.sal.bam	other	920528	920528	0	+	4	2	90	112	4.0
CP008925.1	h6.sal.bam	other	920529	920529	0	+	1	1	91	110	1.0
CP008925.1	h6.sal.bam	other	920530	920530	0	+	1	1	91	110	1.0
CP008925.1	h6.sal.bam	other	920531	920531	0	+	0	0	89	112	0.0
CP008925.1	h6.sal.bam	other	920532	920532	0	+	2	1	90	112	2.0
CP008925.1	h6.sal.bam	other	920533	920533	0	+	0	0	89	111	0.0
CP008925.1	h6.sal.bam	other	920534	920534	0	+	2	0	90	116	2.0
CP008925.1	h6.sal.bam	other	920535	920535	0	+	3	5	92	116	3.0
CP008925.1	h6.sal.bam	other	920536	920536	0	+	0	1	92	112	0.0
CP008925.1	h6.sal.bam	other	920537	920537	0	+	0	1	92	111	0.0
CP008925.1	h6.sal.bam	other	920538	920538	0	+	0	3	91	110	0.0
CP008925.1	h6.sal.bam	other	920539	920539	0	+	0	1	89	108	0.0
CP008925.1	h6.sal.bam	other	920540	920540	0	+	1	1	90	107	1.0
CP008925.1	h6.sal.bam	other	920541	920541	0	+	1	4	88	106	1.0
CP008925.1	h6.sal.bam	other	920542	920542	0	+	0	0	86	107	0.0
CP008925.1	h6.sal.bam	other	920543	920543	0	+	2	1	87	108	2.0
CP008925.1	h6.sal.bam	other	920544	920544	0	+	3	1	87	109	3.0
CP008925.1	h6.sal.bam	other	920545	920545	0	+	0	0	86	108	0.0
CP008925.1	h6.sal.bam	other	920546	920546	0	+	2	4	88	108	2.0
CP008925.1	h6.sal.bam	other	920547	920547	0	+	0	2	79	105	0.0
CP008925.1	h6.sal.bam	other	920548	920548	0	+	2	1	81	103	2.0
CP008925.1	h6.sal.bam	other	920549	920549	0	+	3	3	84	103	3.0
CP008925.1	h6.sal.bam	other	920550	920550	0	+	1	1	85	102	1.0
CP008925.1	h6.sal.bam	other	920551	920551	0	+	4	1	89	101	4.0
CP008925.1	h6.sal.bam	other	920552	920552	0	+	1	2	90	101	1.0
CP008925.1	h6.sal.bam	other	920553	920553	0	+	1	0	89	100	1.0
CP008925.1	h6.sal.bam	other	920554	920554	0	+	0	2	89	100	0.0
CP008925.1	h6.sal.bam	other	920555	920555	0	+	3	0	92	99	3.0
CP008925.1	h6.sal.bam	other	920556	920556	0	+	0	1	91	99	0.0
CP008925.1	h6.sal.bam	other	920557	920557	0	+	1	1	90	100	1.0
CP008925.1	h6.sal.bam	other	920558	920558	0	+	0	1	88	99	0.0
CP008925.1	h6.sal.bam	other	920559	920559	0	+	3	1	89	98	3.0
CP008925.1	h6.sal.bam	other	920560	920560	0	+	2	0	91	97	2.0
CP008925.1	h6.sal.bam	other	920561	920561	0	+	0	1	91	99	0.0
CP008925.1	h6.sal.bam	other	920562	920562	0	+	2	2	90	100	2.0
CP008925.1	h6.sal.bam	other	920563	920563	0	+	1	2	90	98	1.0
CP008925.1	h6.sal.bam	other	920564	920564	0	+	1	2	91	96	1.0
CP008925.1	h6.sal.bam	other	920565	920565	0	+	0	2	91	99	0.0
CP008925.1	h6.sal.bam	other	920566	920566	0	+	0	0	91	98	0.0
CP008925.1	h6.sal.bam	other	920567	920567	0	+	2	0	93	98	2.0
CP008925.1	h6.sal.bam	other	920568	920568	0	+	0	1	93	98	0.0
CP008925.1	h6.sal.bam	other	920569	920569	0	+	2	6	93	100	2.0
CP008925.1	h6.sal.bam	other	920570	920570	0	+	0	1	92	99	0.0
CP008925.1	h6.sal.bam	other	920571	920571	0	+	0	1	90	98	0.0
CP008925.1	h6.sal.bam	other	920572	920572	0	+	2	3	91	103	2.0
CP008925.1	h6.sal.bam	other	920573	920573	0	+	2	1	91	102	2.0
CP008925.1	h6.sal.bam	other	920574	920574	0	+	2	3	93	101	2.0
CP008925.1	h6.sal.bam	other	920575	920575	0	+	1	1	92	100	1.0
CP008925.1	h6.sal.bam	other	920576	920576	0	+	0	4	87	100	0.0
CP008925.1	h6.sal.bam	other	920577	920577	0	+	0	0	87	99	0.0
CP008925.1	h6.sal.bam	other	920578	920578	0	+	1	2	88	100	1.0
CP008925.1	h6.sal.bam	other	920579	920579	0	+	2	2	90	99	2.0
CP008925.1	h6.sal.bam	other	920580	920580	0	+	1	1	91	97	1.0
CP008925.1	h6.sal.bam	other	920581	920581	0	+	1	1	92	100	1.0
CP008925.1	h6.sal.bam	other	920582	920582	0	+	1	0	93	99	1.0
CP008925.1	h6.sal.bam	other	920583	920583	0	+	0	5	91	101	0.0
CP008925.1	h6.sal.bam	other	920584	920584	0	+	1	0	83	96	1.0
CP008925.1	h6.sal.bam	other	920585	920585	0	+	1	0	83	99	1.0
CP008925.1	h6.sal.bam	other	920586	920586	0	+	3	5	86	99	3.0
CP008925.1	h6.sal.bam	other	920587	920587	0	+	3	1	88	104	3.0
CP008925.1	h6.sal.bam	other	920588	920588	0	+	4	4	92	103	4.0
CP008925.1	h6.sal.bam	other	920589	920589	0	+	2	1	90	100	2.0
CP008925.1	h6.sal.bam	other	920590	920590	0	+	2	0	90	101	2.0
CP008925.1	h6.sal.bam	other	920591	920591	0	+	4	2	94	103	4.0
CP008925.1	h6.sal.bam	other	920592	920592	0	+	3	1	97	102	3.0
CP008925.1	h6.sal.bam	other	920593	920593	0	+	4	1	101	101	4.0
CP008925.1	h6.sal.bam	other	920594	920594	0	+	1	2	100	100	1.0
CP008925.1	h6.sal.bam	other	920595	920595	0	+	7	1	105	101	7.0
CP008925.1	h6.sal.bam	other	920596	920596	0	+	0	2	105	100	0.0
CP008925.1	h6.sal.bam	other	920597	920597	0	+	2	1	107	100	2.0
CP008925.1	h6.sal.bam	other	920598	920598	0	+	2	2	108	103	2.0
CP008925.1	h6.sal.bam	other	920599	920599	0	+	1	1	109	101	1.0
CP008925.1	h6.sal.bam	other	920600	920600	0	+	0	2	109	100	0.0
CP008925.1	h6.sal.bam	other	920601	920601	0	+	3	1	107	99	3.0
CP008925.1	h6.sal.bam	other	920602	920602	0	+	1	4	108	99	1.0
CP008925.1	h6.sal.bam	other	920603	920603	0	+	0	1	104	98	0.0
CP008925.1	h6.sal.bam	other	920604	920604	0	+	1	1	104	98	1.0
CP008925.1	h6.sal.bam	other	920605	920605	0	+	0	0	102	98	0.0
CP008925.1	h6.sal.bam	other	920606	920606	0	+	2	0	104	99	2.0
CP008925.1	h6.sal.bam	other	920607	920607	0	+	2	3	105	100	2.0
CP008925.1	h6.sal.bam	other	920608	920608	0	+	7	1	110	97	7.0
CP008925.1	h6.sal.bam	other	920609	920609	0	+	1	0	111	96	1.0
CP008925.1	h6.sal.bam	other	920610	920610	0	+	3	1	111	98	3.0
CP008925.1	h6.sal.bam	other	920611	920611	0	+	1	0	112	99	1.0
CP008925.1	h6.sal.bam	other	920612	920612	0	+	1	0	113	101	1.0
CP008925.1	h6.sal.bam	other	920613	920613	0	+	1	1	112	103	1.0
CP008925.1	h6.sal.bam	other	920614	920614	0	+	1	2	113	104	1.0
CP008925.1	h6.sal.bam	other	920615	920615	0	+	0	1	113	103	0.0
CP008925.1	h6.sal.bam	other	920616	920616	0	+	1	3	114	102	1.0
CP008925.1	h6.sal.bam	other	920617	920617	0	+	1	1	113	101	1.0
CP008925.1	h6.sal.bam	other	920618	920618	0	+	2	2	115	100	2.0
CP008925.1	h6.sal.bam	other	920619	920619	0	+	1	0	113	98	1.0
CP008925.1	h6.sal.bam	other	920620	920620	0	+	3	0	116	101	3.0
CP008925.1	h6.sal.bam	other	920621	920621	0	+	0	1	113	102	0.0
CP008925.1	h6.sal.bam	other	920622	920622	0	+	0	0	113	101	0.0
CP008925.1	h6.sal.bam	other	920623	920623	0	+	2	1	111	103	2.0
CP008925.1	h6.sal.bam	other	920624	920624	0	+	0	2	109	106	0.0
CP008925.1	h6.sal.bam	other	920625	920625	0	+	0	0	109	104	0.0
CP008925.1	h6.sal.bam	other	920626	920626	0	+	2	2	108	107	2.0
CP008925.1	h6.sal.bam	other	920627	920627	0	+	0	1	107	110	0.0
CP008925.1	h6.sal.bam	other	920628	920628	0	+	1	1	107	109	1.0
CP008925.1	h6.sal.bam	other	920629	920629	0	+	1	0	108	108	1.0
CP008925.1	h6.sal.bam	other	920630	920630	0	+	2	2	107	108	2.0
CP008925.1	h6.sal.bam	other	920631	920631	0	+	3	0	109	106	3.0
CP008925.1	h6.sal.bam	other	920632	920632	0	+	7	0	115	106	7.0
CP008925.1	h6.sal.bam	other	920633	920633	0	+	1	0	116	106	1.0
CP008925.1	h6.sal.bam	other	920634	920634	0	+	1	2	112	111	1.0
CP008925.1	h6.sal.bam	other	920635	920635	0	+	0	0	112	109	0.0
CP008925.1	h6.sal.bam	other	920636	920636	0	+	1	4	113	109	1.0
CP008925.1	h6.sal.bam	other	920637	920637	0	+	1	0	112	107	1.0
CP008925.1	h6.sal.bam	other	920638	920638	0	+	5	1	116	107	5.0
CP008925.1	h6.sal.bam	other	920639	920639	0	+	2	4	117	109	2.0
CP008925.1	h6.sal.bam	other	920640	920640	0	+	1	0	118	106	1.0
CP008925.1	h6.sal.bam	other	920641	920641	0	+	1	0	119	107	1.0
CP008925.1	h6.sal.bam	other	920642	920642	0	+	1	3	118	108	1.0
CP008925.1	h6.sal.bam	GTTC	920643	920643	920651	+	1	1	117	105	1.0
CP008925.1	h6.sal.bam	other	920644	920644	0	+	1	4	118	104	1.0
CP008925.1	h6.sal.bam	GTTC	920645	920645	920651	+	1	3	119	103	1.0
CP008925.1	h6.sal.bam	other	920646	920646	0	+	0	2	117	106	0.0
CP008925.1	h6.sal.bam	other	920647	920647	0	+	1	2	117	104	1.0
CP008925.1	h6.sal.bam	other	920648	920648	0	+	1	1	118	102	1.0
CP008925.1	h6.sal.bam	other	920649	920649	0	+	2	3	117	105	2.0
CP008925.1	h6.sal.bam	other	920650	920650	0	+	1	1	118	103	1.0
CP008925.1	h6.sal.bam	other	920651	920651	0	+	0	2	118	104	0.0
CP008925.1	h6.sal.bam	other	920652	920652	0	+	1	0	119	102	1.0
CP008925.1	h6.sal.bam	other	920653	920653	0	+	3	0	121	106	3.0
CP008925.1	h6.sal.bam	other	920654	920654	0	+	1	3	119	106	1.0
CP008925.1	h6.sal.bam	other	920655	920655	0	+	2	1	121	103	2.0
CP008925.1	h6.sal.bam	other	920656	920656	0	+	1	1	121	105	1.0
CP008925.1	h6.sal.bam	other	920657	920657	0	+	2	1	122	106	2.0
CP008925.1	h6.sal.bam	other	920658	920658	0	+	2	0	123	107	2.0
CP008925.1	h6.sal.bam	other	920659	920659	0	+	1	3	122	109	1.0
CP008925.1	h6.sal.bam	GTTC	920660	920660	920651	+	1	4	121	107	1.0
CP008925.1	h6.sal.bam	other	920661	920661	0	+	2	6	123	106	2.0
CP008925.1	h6.sal.bam	GTTC	920662	920662	920651	+	7	2	123	100	7.0
CP008925.1	h6.sal.bam	other	920663	920663	0	+	3	0	126	99	3.0
CP008925.1	h6.sal.bam	other	920664	920664	0	+	2	0	126	100	2.0
CP008925.1	h6.sal.bam	other	920665	920665	0	+	2	2	122	100	2.0
CP008925.1	h6.sal.bam	other	920666	920666	0	+	3	1	125	98	3.0
CP008925.1	h6.sal.bam	other	920667	920667	0	+	2	2	124	100	2.0
CP008925.1	h6.sal.bam	other	920668	920668	0	+	0	0	120	100	0.0
CP008925.1	h6.sal.bam	other	920669	920669	0	+	0	1	112	100	0.0
CP008925.1	h6.sal.bam	other	920670	920670	0	+	1	2	113	104	1.0
CP008925.1	h6.sal.bam	other	920671	920671	0	+	3	3	114	102	3.0
CP008925.1	h6.sal.bam	other	920672	920672	0	+	1	1	112	100	1.0
CP008925.1	h6.sal.bam	other	920673	920673	0	+	0	0	112	101	0.0
CP008925.1	h6.sal.bam	other	920674	920674	0	+	1	1	113	101	1.0
CP008925.1	h6.sal.bam	other	920675	920675	0	+	1	0	114	100	1.0
CP008925.1	h6.sal.bam	other	920676	920676	0	+	0	1	111	100	0.0
CP008925.1	h6.sal.bam	other	920677	920677	0	+	1	3	111	101	1.0
CP008925.1	h6.sal.bam	other	920678	920678	0	+	4	1	115	98	4.0
CP008925.1	h6.sal.bam	other	920679	920679	0	+	1	1	115	97	1.0
CP008925.1	h6.sal.bam	other	920680	920680	0	+	0	1	115	99	0.0
CP008925.1	h6.sal.bam	other	920681	920681	0	+	1	2	114	100	1.0
CP008925.1	h6.sal.bam	other	920682	920682	0	+	0	0	112	101	0.0
CP008925.1	h6.sal.bam	other	920683	920683	0	+	3	1	103	103	3.0
CP008925.1	h6.sal.bam	other	920684	920684	0	+	0	1	103	105	0.0
CP008925.1	h6.sal.bam	other	920685	920685	0	+	4	2	107	104	4.0
CP008925.1	h6.sal.bam	other	920686	920686	0	+	1	2	107	103	1.0
CP008925.1	h6.sal.bam	other	920687	920687	0	+	0	2	106	102	0.0
CP008925.1	h6.sal.bam	other	920688	920688	0	+	0	1	106	100	0.0
CP008925.1	h6.sal.bam	other	920689	920689	0	+	4	1	109	101	4.0
CP008925.1	h6.sal.bam	other	920690	920690	0	+	0	0	108	100	0.0
CP008925.1	h6.sal.bam	other	920691	920691	0	+	4	2	112	100	4.0
CP008925.1	h6.sal.bam	other	920692	920692	0	+	3	1	114	98	3.0
CP008925.1	h6.sal.bam	other	920693	920693	0	+	4	0	115	104	4.0
CP008925.1	h6.sal.bam	other	920694	920694	0	+	3	2	118	107	3.0
CP008925.1	h6.sal.bam	other	920695	920695	0	+	3	1	118	105	3.0
CP008925.1	h6.sal.bam	other	920696	920696	0	+	1	2	119	104	1.0
CP008925.1	h6.sal.bam	other	920697	920697	0	+	1	2	120	102	1.0
CP008925.1	h6.sal.bam	other	920698	920698	0	+	2	2	120	101	2.0
CP008925.1	h6.sal.bam	other	920699	920699	0	+	0	3	117	102	0.0
CP008925.1	h6.sal.bam	other	920700	920700	0	+	0	3	117	99	0.0
CP008925.1	h6.sal.bam	other	920701	920701	0	+	0	2	117	98	0.0
CP008925.1	h6.sal.bam	other	920702	920702	0	+	2	0	119	99	2.0
CP008925.1	h6.sal.bam	other	920703	920703	0	+	1	0	117	101	1.0
CP008925.1	h6.sal.bam	other	920704	920704	0	+	2	0	119	101	2.0
CP008925.1	h6.sal.bam	other	920705	920705	0	+	0	0	117	103	0.0
CP008925.1	h6.sal.bam	other	920706	920706	0	+	1	0	115	105	1.0
CP008925.1	h6.sal.bam	other	920707	920707	0	+	1	2	108	107	1.0
CP008925.1	h6.sal.bam	other	920708	920708	0	+	2	3	110	106	2.0
CP008925.1	h6.sal.bam	other	920709	920709	0	+	0	0	110	103	0.0
CP008925.1	h6.sal.bam	other	920710	920710	0	+	3	0	113	103	3.0
CP008925.1	h6.sal.bam	other	920711	920711	0	+	3	2	114	111	3.0
CP008925.1	h6.sal.bam	other	920712	920712	0	+	1	0	110	111	1.0
CP008925.1	h6.sal.bam	other	920713	920713	0	+	0	3	110	111	0.0
CP008925.1	h6.sal.bam	other	920714	920714	0	+	3	1	111	111	3.0
CP008925.1	h6.sal.bam	other	920715	920715	0	+	2	1	111	114	2.0
CP008925.1	h6.sal.bam	other	920716	920716	0	+	0	1	111	114	0.0
CP008925.1	h6.sal.bam	other	920717	920717	0	+	0	2	109	117	0.0
CP008925.1	h6.sal.bam	other	920718	920718	0	+	3	2	110	120	3.0
CP008925.1	h6.sal.bam	other	920719	920719	0	+	0	2	110	120	0.0
CP008925.1	h6.sal.bam	other	920720	920720	0	+	0	3	110	118	0.0
CP008925.1	h6.sal.bam	other	920721	920721	0	+	2	0	111	115	2.0
CP008925.1	h6.sal.bam	other	920722	920722	0	+	2	1	113	115	2.0
CP008925.1	h6.sal.bam	other	920723	920723	0	+	1	3	113	114	1.0
CP008925.1	h6.sal.bam	other	920724	920724	0	+	0	1	111	111	0.0
CP008925.1	h6.sal.bam	other	920725	920725	0	+	3	2	113	116	3.0
CP008925.1	h6.sal.bam	other	920726	920726	0	+	0	4	112	114	0.0
CP008925.1	h6.sal.bam	other	920727	920727	0	+	2	0	110	110	2.0
CP008925.1	h6.sal.bam	other	920728	920728	0	+	1	1	111	110	1.0
CP008925.1	h6.sal.bam	other	920729	920729	0	+	4	1	115	113	4.0
CP008925.1	h6.sal.bam	other	920730	920730	0	+	1	2	114	114	1.0
CP008925.1	h6.sal.bam	other	920731	920731	0	+	1	2	115	114	1.0
CP008925.1	h6.sal.bam	other	920732	920732	0	+	2	1	115	113	2.0
CP008925.1	h6.sal.bam	other	920733	920733	0	+	1	2	114	114	1.0
CP008925.1	h6.sal.bam	other	920734	920734	0	+	2	2	114	114	2.0
CP008925.1	h6.sal.bam	other	920735	920735	0	+	2	2	114	114	2.0
CP008925.1	h6.sal.bam	other	920736	920736	0	+	2	0	104	115	2.0
CP008925.1	h6.sal.bam	other	920737	920737	0	+	1	1	105	118	1.0
CP008925.1	h6.sal.bam	other	920738	920738	0	+	1	1	106	122	1.0
CP008925.1	h6.sal.bam	other	920739	920739	0	+	0	0	104	122	0.0
CP008925.1	h6.sal.bam	other	920740	920740	0	+	1	3	102	123	1.0
CP008925.1	h6.sal.bam	other	920741	920741	0	+	1	1	101	123	1.0
CP008925.1	h6.sal.bam	other	920742	920742	0	+	0	1	101	124	0.0
CP008925.1	h6.sal.bam	other	920743	920743	0	+	2	1	103	125	2.0
CP008925.1	h6.sal.bam	other	920744	920744	0	+	1	4	100	125	1.0
CP008925.1	h6.sal.bam	other	920745	920745	0	+	2	0	102	123	2.0
CP008925.1	h6.sal.bam	other	920746	920746	0	+	2	1	104	126	2.0
CP008925.1	h6.sal.bam	other	920747	920747	0	+	1	2	104	126	1.0
CP008925.1	h6.sal.bam	other	920748	920748	0	+	0	0	103	124	0.0
CP008925.1	h6.sal.bam	other	920749	920749	0	+	0	0	102	125	0.0
CP008925.1	h6.sal.bam	other	920750	920750	0	+	2	2	104	125	2.0
CP008925.1	h6.sal.bam	other	920751	920751	0	+	1	0	104	124	1.0
CP008925.1	h6.sal.bam	other	920752	920752	0	+	0	3	104	128	0.0
CP008925.1	h6.sal.bam	other	920753	920753	0	+	0	0	100	125	0.0
CP008925.1	h6.sal.bam	other	920754	920754	0	+	2	2	101	125	2.0
CP008925.1	h6.sal.bam	GTTC	920755	920755	920763	+	4	3	104	124	4.0
CP008925.1	h6.sal.bam	other	920756	920756	0	+	0	0	103	121	0.0
CP008925.1	h6.sal.bam	GTTC	920757	920757	920763	+	1	2	104	121	1.0
CP008925.1	h6.sal.bam	other	920758	920758	0	+	1	3	103	122	1.0
CP008925.1	h6.sal.bam	other	920759	920759	0	+	1	0	104	119	1.0
CP008925.1	h6.sal.bam	other	920760	920760	0	+	1	1	101	120	1.0
CP008925.1	h6.sal.bam	other	920761	920761	0	+	1	1	101	124	1.0
CP008925.1	h6.sal.bam	other	920762	920762	0	+	0	0	101	124	0.0
CP008925.1	h6.sal.bam	other	920763	920763	0	+	0	2	101	124	0.0
CP008925.1	h6.sal.bam	other	920764	920764	0	+	3	0	100	122	3.0
CP008925.1	h6.sal.bam	other	920765	920765	0	+	3	0	103	122	3.0
CP008925.1	h6.sal.bam	other	920766	920766	0	+	1	3	100	125	1.0
CP008925.1	h6.sal.bam	other	920767	920767	0	+	1	4	92	124	1.0
CP008925.1	h6.sal.bam	other	920768	920768	0	+	1	3	90	121	1.0
CP008925.1	h6.sal.bam	other	920769	920769	0	+	1	0	91	118	1.0
CP008925.1	h6.sal.bam	other	920770	920770	0	+	1	0	88	127	1.0
CP008925.1	h6.sal.bam	other	920771	920771	0	+	2	0	89	129	2.0
CP008925.1	h6.sal.bam	GTTC	920772	920772	920763	+	1	1	88	131	1.0
CP008925.1	h6.sal.bam	other	920773	920773	0	+	3	3	91	131	3.0
CP008925.1	h6.sal.bam	GTTC	920774	920774	920763	+	1	0	92	128	1.0
CP008925.1	h6.sal.bam	other	920775	920775	0	+	0	2	92	128	0.0
CP008925.1	h6.sal.bam	other	920776	920776	0	+	0	3	92	129	0.0
CP008925.1	h6.sal.bam	other	920777	920777	0	+	1	2	90	130	1.0
CP008925.1	h6.sal.bam	other	920778	920778	0	+	1	2	91	129	1.0
CP008925.1	h6.sal.bam	other	920779	920779	0	+	2	1	91	132	2.0
CP008925.1	h6.sal.bam	other	920780	920780	0	+	2	1	92	132	2.0
CP008925.1	h6.sal.bam	other	920781	920781	0	+	0	2	92	131	0.0
CP008925.1	h6.sal.bam	other	920782	920782	0	+	0	2	91	133	0.0
CP008925.1	h6.sal.bam	other	920783	920783	0	+	0	0	89	131	0.0
CP008925.1	h6.sal.bam	other	920784	920784	0	+	2	2	90	136	2.0
CP008925.1	h6.sal.bam	GTTC	920785	920785	920793	+	0	6	89	134	0.0
CP008925.1	h6.sal.bam	other	920786	920786	0	+	0	1	87	130	0.0
CP008925.1	h6.sal.bam	GTTC	920787	920787	920793	+	4	0	90	131	4.0
CP008925.1	h6.sal.bam	other	920788	920788	0	+	0	3	90	132	0.0
CP008925.1	h6.sal.bam	other	920789	920789	0	+	0	4	87	132	0.0
CP008925.1	h6.sal.bam	other	920790	920790	0	+	2	1	87	129	2.0
CP008925.1	h6.sal.bam	other	920791	920791	0	+	2	4	89	128	2.0
CP008925.1	h6.sal.bam	other	920792	920792	0	+	2	6	88	126	2.0
CP008925.1	h6.sal.bam	other	920793	920793	0	+	2	1	90	121	2.0
CP008925.1	h6.sal.bam	other	920794	920794	0	+	3	0	93	120	3.0
CP008925.1	h6.sal.bam	other	920795	920795	0	+	3	1	96	122	3.0
CP008925.1	h6.sal.bam	other	920796	920796	0	+	0	2	94	122	0.0
CP008925.1	h6.sal.bam	other	920797	920797	0	+	3	1	94	121	3.0
CP008925.1	h6.sal.bam	other	920798	920798	0	+	3	0	97	123	3.0
CP008925.1	h6.sal.bam	other	920799	920799	0	+	2	2	99	124	2.0
CP008925.1	h6.sal.bam	other	920800	920800	0	+	0	0	95	123	0.0
CP008925.1	h6.sal.bam	other	920801	920801	0	+	4	0	98	124	4.0
CP008925.1	h6.sal.bam	GTTC	920802	920802	920793	+	3	5	101	124	3.0
CP008925.1	h6.sal.bam	other	920803	920803	0	+	2	0	102	121	2.0
CP008925.1	h6.sal.bam	GTTC	920804	920804	920793	+	3	1	100	121	3.0
CP008925.1	h6.sal.bam	other	920805	920805	0	+	2	2	99	122	2.0
CP008925.1	h6.sal.bam	other	920806	920806	0	+	1	2	100	120	1.0
CP008925.1	h6.sal.bam	other	920807	920807	0	+	1	2	101	118	1.0
CP008925.1	h6.sal.bam	other	920808	920808	0	+	2	2	97	117	2.0
CP008925.1	h6.sal.bam	other	920809	920809	0	+	0	2	97	116	0.0
CP008925.1	h6.sal.bam	other	920810	920810	0	+	3	3	100	117	3.0
CP008925.1	h6.sal.bam	other	920811	920811	0	+	0	3	99	114	0.0
CP008925.1	h6.sal.bam	other	920812	920812	0	+	2	5	100	111	2.0
CP008925.1	h6.sal.bam	other	920813	920813	0	+	4	1	103	107	4.0
CP008925.1	h6.sal.bam	other	920814	920814	0	+	0	1	103	107	0.0
CP008925.1	h6.sal.bam	other	920815	920815	0	+	2	4	104	107	2.0
CP008925.1	h6.sal.bam	other	920816	920816	0	+	0	1	103	104	0.0
CP008925.1	h6.sal.bam	other	920817	920817	0	+	1	2	104	107	1.0
CP008925.1	h6.sal.bam	other	920818	920818	0	+	4	0	105	107	4.0
CP008925.1	h6.sal.bam	other	920819	920819	0	+	5	2	110	107	5.0
CP008925.1	h6.sal.bam	other	920820	920820	0	+	0	3	108	105	0.0
CP008925.1	h6.sal.bam	other	920821	920821	0	+	3	1	109	102	3.0
CP008925.1	h6.sal.bam	other	920822	920822	0	+	0	1	108	104	0.0
CP008925.1	h6.sal.bam	other	920823	920823	0	+	4	1	112	105	4.0
CP008925.1	h6.sal.bam	other	920824	920824	0	+	1	0	111	104	1.0
CP008925.1	h6.sal.bam	other	920825	920825	0	+	3	1	113	105	3.0
CP008925.1	h6.sal.bam	other	920826	920826	0	+	3	3	110	105	2.0
CP008925.1	h6.sal.bam	other	920827	920827	0	+	0	0	110	103	0.0
CP008925.1	h6.sal.bam	other	920828	920828	0	+	2	0	112	105	1.0
CP008925.1	h6.sal.bam	other	920829	920829	0	+	1	1	113	105	0.6666666666666666
CP008925.1	h6.sal.bam	other	920830	920830	0	+	2	0	115	104	2.0
CP008925.1	h6.sal.bam	other	920831	920831	0	+	1	0	116	105	0.6666666666666666
CP008925.1	h6.sal.bam	other	920832	920832	0	+	0	3	115	107	0.0
CP008925.1	h6.sal.bam	other	920833	920833	0	+	2	2	115	105	1.0
CP008925.1	h6.sal.bam	other	920834	920834	0	+	1	4	116	103	0.6666666666666666
CP008925.1	h6.sal.bam	other	920835	920835	0	+	1	1	116	102	0.6666666666666666
CP008925.1	h6.sal.bam	other	920836	920836	0	+	0	1	115	104	0.0
CP008925.1	h6.sal.bam	other	920837	920837	0	+	1	0	116	103	0.5
CP008925.1	h6.sal.bam	other	920838	920838	0	+	1	0	117	103	0.5
CP008925.1	h6.sal.bam	other	920839	920839	0	+	3	2	117	104	1.5
CP008925.1	h6.sal.bam	other	920840	920840	0	+	3	1	117	102	1.5
CP008925.1	h6.sal.bam	other	920841	920841	0	+	0	2	116	102	0.0
CP008925.1	h6.sal.bam	other	920842	920842	0	+	2	1	117	102	1.3333333333333333
CP008925.1	h6.sal.bam	other	920843	920843	0	+	4	8	118	101	4.0
CP008925.1	h6.sal.bam	other	920844	920844	0	+	1	1	116	93	1.0
CP008925.1	h6.sal.bam	other	920845	920845	0	+	2	2	118	97	2.0
CP008925.1	h6.sal.bam	other	920846	920846	0	+	1	2	119	96	1.0
CP008925.1	h6.sal.bam	other	920847	920847	0	+	1	1	119	97	1.0
CP008925.1	h6.sal.bam	other	920848	920848	0	+	5	3	121	97	5.0
CP008925.1	h6.sal.bam	other	920849	920849	0	+	1	0	121	94	1.0
CP008925.1	h6.sal.bam	other	920850	920850	0	+	0	3	121	96	0.0
CP008925.1	h6.sal.bam	other	920851	920851	0	+	1	2	122	95	1.0
CP008925.1	h6.sal.bam	other	920852	920852	0	+	2	1	123	94	2.0
CP008925.1	h6.sal.bam	other	920853	920853	0	+	1	5	124	93	1.0
CP008925.1	h6.sal.bam	other	920854	920854	0	+	0	0	122	89	0.0
CP008925.1	h6.sal.bam	other	920855	920855	0	+	0	2	120	91	0.0
CP008925.1	h6.sal.bam	other	920856	920856	0	+	0	2	120	91	0.0
CP008925.1	h6.sal.bam	other	920857	920857	0	+	1	4	121	89	1.0
CP008925.1	h6.sal.bam	other	920858	920858	0	+	1	1	122	85	1.0
CP008925.1	h6.sal.bam	other	920859	920859	0	+	5	2	124	84	5.0
CP008925.1	h6.sal.bam	other	920860	920860	0	+	2	0	126	84	2.0
CP008925.1	h6.sal.bam	other	920861	920861	0	+	1	2	127	84	1.0
CP008925.1	h6.sal.bam	other	920862	920862	0	+	3	1	127	82	3.0
CP008925.1	h6.sal.bam	other	920863	920863	0	+	4	3	131	82	4.0
CP008925.1	h6.sal.bam	other	920864	920864	0	+	4	1	135	82	4.0
CP008925.1	h6.sal.bam	other	920865	920865	0	+	0	0	133	82	0.0
CP008925.1	h6.sal.bam	other	920866	920866	0	+	4	1	135	82	4.0
CP008925.1	h6.sal.bam	other	920867	920867	0	+	3	1	136	81	3.0
CP008925.1	h6.sal.bam	other	920868	920868	0	+	2	2	136	80	2.0
CP008925.1	h6.sal.bam	other	920869	920869	0	+	1	0	133	79	1.0
CP008925.1	h6.sal.bam	other	920870	920870	0	+	0	1	131	79	0.0
CP008925.1	h6.sal.bam	other	920871	920871	0	+	1	1	132	79	1.0
CP008925.1	h6.sal.bam	other	920872	920872	0	+	0	3	129	78	0.0
CP008925.1	h6.sal.bam	other	920873	920873	0	+	3	1	129	76	3.0
CP008925.1	h6.sal.bam	other	920874	920874	0	+	1	2	128	75	1.0
CP008925.1	h6.sal.bam	other	920875	920875	0	+	3	0	131	74	3.0
CP008925.1	h6.sal.bam	other	920876	920876	0	+	3	1	127	75	3.0
CP008925.1	h6.sal.bam	other	920877	920877	0	+	3	1	130	74	3.0
CP008925.1	h6.sal.bam	other	920878	920878	0	+	0	0	123	73	0.0
CP008925.1	h6.sal.bam	other	920879	920879	0	+	1	2	124	73	1.0
CP008925.1	h6.sal.bam	other	920880	920880	0	+	1	1	125	71	1.0
CP008925.1	h6.sal.bam	other	920881	920881	0	+	2	0	126	70	2.0
CP008925.1	h6.sal.bam	other	920882	920882	0	+	1	1	124	71	1.0
CP008925.1	h6.sal.bam	other	920883	920883	0	+	2	2	123	70	2.0
CP008925.1	h6.sal.bam	other	920884	920884	0	+	1	3	124	80	1.0
CP008925.1	h6.sal.bam	other	920885	920885	0	+	0	0	124	78	0.0
CP008925.1	h6.sal.bam	other	920886	920886	0	+	3	0	127	78	3.0
CP008925.1	h6.sal.bam	other	920887	920887	0	+	3	1	128	78	3.0
CP008925.1	h6.sal.bam	other	920888	920888	0	+	2	1	126	77	2.0
CP008925.1	h6.sal.bam	other	920889	920889	0	+	1	0	127	77	1.0
CP008925.1	h6.sal.bam	other	920890	920890	0	+	1	1	126	77	1.0
CP008925.1	h6.sal.bam	other	920891	920891	0	+	0	4	126	78	0.0
CP008925.1	h6.sal.bam	other	920892	920892	0	+	2	2	126	76	2.0
CP008925.1	h6.sal.bam	other	920893	920893	0	+	0	0	123	74	0.0
CP008925.1	h6.sal.bam	other	920894	920894	0	+	0	0	118	74	0.0
CP008925.1	h6.sal.bam	other	920895	920895	0	+	0	2	118	74	0.0
CP008925.1	h6.sal.bam	other	920896	920896	0	+	2	2	117	72	2.0
CP008925.1	h6.sal.bam	other	920897	920897	0	+	1	0	118	70	1.0
CP008925.1	h6.sal.bam	other	920898	920898	0	+	0	0	114	72	0.0
CP008925.1	h6.sal.bam	other	920899	920899	0	+	1	1	111	73	1.0
CP008925.1	h6.sal.bam	other	920900	920900	0	+	3	1	114	72	3.0
CP008925.1	h6.sal.bam	other	920901	920901	0	+	1	1	112	71	1.0
CP008925.1	h6.sal.bam	other	920902	920902	0	+	1	2	111	73	1.0
CP008925.1	h6.sal.bam	other	920903	920903	0	+	1	0	111	71	1.0
CP008925.1	h6.sal.bam	other	920904	920904	0	+	1	1	112	71	1.0
CP008925.1	h6.sal.bam	other	920905	920905	0	+	1	2	111	73	1.0
CP008925.1	h6.sal.bam	other	920906	920906	0	+	0	1	110	71	0.0
CP008925.1	h6.sal.bam	other	920907	920907	0	+	1	0	111	72	1.0
CP008925.1	h6.sal.bam	other	920908	920908	0	+	3	3	112	83	3.0
CP008925.1	h6.sal.bam	other	920909	920909	0	+	1	1	112	80	1.0
CP008925.1	h6.sal.bam	other	920910	920910	0	+	0	2	111	80	0.0
CP008925.1	h6.sal.bam	other	920911	920911	0	+	2	0	112	83	2.0
CP008925.1	h6.sal.bam	other	920912	920912	0	+	0	0	112	83	0.0
CP008925.1	h6.sal.bam	other	920913	920913	0	+	7	1	118	84	7.0
CP008925.1	h6.sal.bam	other	920914	920914	0	+	2	1	117	83	2.0
CP008925.1	h6.sal.bam	other	920915	920915	0	+	1	0	115	82	1.0
CP008925.1	h6.sal.bam	other	920916	920916	0	+	3	2	118	85	3.0
CP008925.1	h6.sal.bam	other	920917	920917	0	+	1	0	117	86	1.0
CP008925.1	h6.sal.bam	other	920918	920918	0	+	3	3	113	86	3.0
CP008925.1	h6.sal.bam	other	920919	920919	0	+	1	2	114	94	1.0
CP008925.1	h6.sal.bam	other	920920	920920	0	+	0	1	114	92	0.0
CP008925.1	h6.sal.bam	other	920921	920921	0	+	2	3	115	93	2.0
CP008925.1	h6.sal.bam	other	920922	920922	0	+	2	1	116	97	2.0
CP008925.1	h6.sal.bam	other	920923	920923	0	+	0	2	111	97	0.0
CP008925.1	h6.sal.bam	other	920924	920924	0	+	1	2	111	97	1.0
CP008925.1	h6.sal.bam	other	920925	920925	0	+	1	0	112	107	1.0
CP008925.1	h6.sal.bam	other	920926	920926	0	+	5	2	116	107	5.0
CP008925.1	h6.sal.bam	other	920927	920927	0	+	1	2	114	105	1.0
CP008925.1	h6.sal.bam	other	920928	920928	0	+	2	1	116	108	2.0
CP008925.1	h6.sal.bam	other	920929	920929	0	+	0	0	116	114	0.0
CP008925.1	h6.sal.bam	other	920930	920930	0	+	0	5	116	116	0.0
CP008925.1	h6.sal.bam	other	920931	920931	0	+	0	0	116	115	0.0
CP008925.1	h6.sal.bam	other	920932	920932	0	+	0	0	115	115	0.0
CP008925.1	h6.sal.bam	other	920933	920933	0	+	1	0	109	115	1.0
CP008925.1	h6.sal.bam	other	920934	920934	0	+	0	1	107	117	0.0
CP008925.1	h6.sal.bam	other	920935	920935	0	+	1	1	108	117	1.0
CP008925.1	h6.sal.bam	other	920936	920936	0	+	0	0	107	118	0.0
CP008925.1	h6.sal.bam	other	920937	920937	0	+	1	3	105	120	1.0
CP008925.1	h6.sal.bam	other	920938	920938	0	+	2	1	103	118	2.0
CP008925.1	h6.sal.bam	other	920939	920939	0	+	3	1	101	118	3.0
CP008925.1	h6.sal.bam	other	920940	920940	0	+	2	0	103	120	2.0
CP008925.1	h6.sal.bam	other	920941	920941	0	+	0	0	96	122	0.0
CP008925.1	h6.sal.bam	other	920942	920942	0	+	1	0	94	122	1.0
CP008925.1	h6.sal.bam	other	920943	920943	0	+	0	2	94	122	0.0
CP008925.1	h6.sal.bam	other	920944	920944	0	+	4	1	98	120	4.0
CP008925.1	h6.sal.bam	other	920945	920945	0	+	1	1	99	121	1.0
CP008925.1	h6.sal.bam	other	920946	920946	0	+	0	1	98	123	0.0
CP008925.1	h6.sal.bam	other	920947	920947	0	+	1	1	96	124	1.0
CP008925.1	h6.sal.bam	other	920948	920948	0	+	2	1	98	123	2.0
CP008925.1	h6.sal.bam	other	920949	920949	0	+	1	2	97	125	1.0
CP008925.1	h6.sal.bam	other	920950	920950	0	+	1	1	94	124	1.0
CP008925.1	h6.sal.bam	other	920951	920951	0	+	3	0	96	124	3.0
CP008925.1	h6.sal.bam	other	920952	920952	0	+	2	2	96	124	2.0
CP008925.1	h6.sal.bam	other	920953	920953	0	+	2	0	97	123	2.0
CP008925.1	h6.sal.bam	other	920954	920954	0	+	0	1	91	124	0.0
CP008925.1	h6.sal.bam	other	920955	920955	0	+	0	3	91	125	0.0
CP008925.1	h6.sal.bam	other	920956	920956	0	+	2	0	93	123	2.0
CP008925.1	h6.sal.bam	GTTC	920957	920957	920965	+	0	4	93	123	0.0
CP008925.1	h6.sal.bam	other	920958	920958	0	+	2	3	94	120	2.0
CP008925.1	h6.sal.bam	GTTC	920959	920959	920965	+	2	1	95	117	2.0
CP008925.1	h6.sal.bam	other	920960	920960	0	+	5	0	98	120	5.0
CP008925.1	h6.sal.bam	other	920961	920961	0	+	1	3	99	120	1.0
CP008925.1	h6.sal.bam	other	920962	920962	0	+	2	1	98	117	2.0
CP008925.1	h6.sal.bam	other	920963	920963	0	+	2	1	98	119	2.0
CP008925.1	h6.sal.bam	other	920964	920964	0	+	0	3	98	118	0.0
CP008925.1	h6.sal.bam	other	920965	920965	0	+	1	3	98	116	1.0
CP008925.1	h6.sal.bam	other	920966	920966	0	+	1	1	99	113	1.0
CP008925.1	h6.sal.bam	other	920967	920967	0	+	1	2	98	115	1.0
CP008925.1	h6.sal.bam	other	920968	920968	0	+	1	1	99	115	1.0
CP008925.1	h6.sal.bam	other	920969	920969	0	+	3	1	100	116	3.0
CP008925.1	h6.sal.bam	other	920970	920970	0	+	1	1	101	115	1.0
CP008925.1	h6.sal.bam	other	920971	920971	0	+	2	3	102	119	2.0
CP008925.1	h6.sal.bam	other	920972	920972	0	+	1	2	102	116	1.0
CP008925.1	h6.sal.bam	other	920973	920973	0	+	1	1	98	119	1.0
CP008925.1	h6.sal.bam	GTTC	920974	920974	920965	+	0	1	98	123	0.0
CP008925.1	h6.sal.bam	other	920975	920975	0	+	2	2	100	126	2.0
CP008925.1	h6.sal.bam	GTTC	920976	920976	920965	+	0	5	98	125	0.0
CP008925.1	h6.sal.bam	other	920977	920977	0	+	1	3	97	123	1.0
CP008925.1	h6.sal.bam	other	920978	920978	0	+	0	1	97	120	0.0
CP008925.1	h6.sal.bam	other	920979	920979	0	+	1	0	96	121	1.0
CP008925.1	h6.sal.bam	other	920980	920980	0	+	3	2	99	122	3.0
CP008925.1	h6.sal.bam	other	920981	920981	0	+	2	4	100	120	2.0
CP008925.1	h6.sal.bam	other	920982	920982	0	+	4	0	103	118	4.0
CP008925.1	h6.sal.bam	other	920983	920983	0	+	0	2	101	118	0.0
CP008925.1	h6.sal.bam	other	920984	920984	0	+	4	4	104	116	4.0
CP008925.1	h6.sal.bam	other	920985	920985	0	+	1	1	105	113	1.0
CP008925.1	h6.sal.bam	other	920986	920986	0	+	3	0	106	113	3.0
CP008925.1	h6.sal.bam	other	920987	920987	0	+	4	1	103	114	4.0
CP008925.1	h6.sal.bam	other	920988	920988	0	+	3	2	106	113	3.0
CP008925.1	h6.sal.bam	other	920989	920989	0	+	4	1	107	111	4.0
CP008925.1	h6.sal.bam	other	920990	920990	0	+	0	0	106	110	0.0
CP008925.1	h6.sal.bam	other	920991	920991	0	+	1	4	107	110	1.0
CP008925.1	h6.sal.bam	other	920992	920992	0	+	3	1	109	111	3.0
CP008925.1	h6.sal.bam	other	920993	920993	0	+	0	0	107	110	0.0
CP008925.1	h6.sal.bam	other	920994	920994	0	+	3	1	107	110	3.0
CP008925.1	h6.sal.bam	other	920995	920995	0	+	0	2	107	111	0.0
CP008925.1	h6.sal.bam	other	920996	920996	0	+	1	4	108	111	1.0
CP008925.1	h6.sal.bam	other	920997	920997	0	+	2	1	108	109	2.0
CP008925.1	h6.sal.bam	other	920998	920998	0	+	3	0	111	108	3.0
CP008925.1	h6.sal.bam	other	920999	920999	0	+	1	3	111	109	1.0
CP008925.1	h6.sal.bam	other	921000	921000	0	+	1	1	110	111	1.0
CP008925.1	h6.sal.bam	other	921001	921001	0	+	0	0	105	111	0.0
CP008925.1	h6.sal.bam	other	921002	921002	0	+	2	3	105	111	2.0
CP008925.1	h6.sal.bam	other	921003	921003	0	+	1	7	106	109	1.0
CP008925.1	h6.sal.bam	other	921004	921004	0	+	0	1	106	104	0.0
CP008925.1	h6.sal.bam	other	921005	921005	0	+	3	4	109	104	3.0
CP008925.1	h6.sal.bam	other	921006	921006	0	+	3	1	112	103	3.0
CP008925.1	h6.sal.bam	other	921007	921007	0	+	1	0	113	102	1.0
CP008925.1	h6.sal.bam	other	921008	921008	0	+	6	2	118	102	6.0
CP008925.1	h6.sal.bam	other	921009	921009	0	+	1	1	118	105	1.0
CP008925.1	h6.sal.bam	other	921010	921010	0	+	1	2	118	108	1.0
CP008925.1	h6.sal.bam	other	921011	921011	0	+	1	2	119	110	1.0
CP008925.1	h6.sal.bam	other	921012	921012	0	+	0	1	118	108	0.0
CP008925.1	h6.sal.bam	other	921013	921013	0	+	0	0	112	109	0.0
CP008925.1	h6.sal.bam	other	921014	921014	0	+	1	3	113	109	1.0
CP008925.1	h6.sal.bam	other	921015	921015	0	+	0	2	111	106	0.0
CP008925.1	h6.sal.bam	other	921016	921016	0	+	1	0	112	111	1.0
CP008925.1	h6.sal.bam	other	921017	921017	0	+	1	0	112	112	1.0
CP008925.1	h6.sal.bam	other	921018	921018	0	+	2	0	114	113	2.0
CP008925.1	h6.sal.bam	other	921019	921019	0	+	2	2	112	115	2.0
CP008925.1	h6.sal.bam	other	921020	921020	0	+	0	3	112	113	0.0
CP008925.1	h6.sal.bam	other	921021	921021	0	+	3	2	115	117	3.0
CP008925.1	h6.sal.bam	other	921022	921022	0	+	1	0	113	115	1.0
CP008925.1	h6.sal.bam	other	921023	921023	0	+	2	3	115	116	2.0
CP008925.1	h6.sal.bam	other	921024	921024	0	+	0	1	114	117	0.0
CP008925.1	h6.sal.bam	other	921025	921025	0	+	1	1	114	116	1.0
CP008925.1	h6.sal.bam	other	921026	921026	0	+	0	0	110	115	0.0
CP008925.1	h6.sal.bam	other	921027	921027	0	+	2	2	111	126	2.0
CP008925.1	h6.sal.bam	other	921028	921028	0	+	0	1	109	128	0.0
CP008925.1	h6.sal.bam	other	921029	921029	0	+	1	2	110	127	1.0
CP008925.1	h6.sal.bam	other	921030	921030	0	+	4	1	114	126	4.0
CP008925.1	h6.sal.bam	other	921031	921031	0	+	2	1	114	127	2.0
CP008925.1	h6.sal.bam	other	921032	921032	0	+	0	0	112	127	0.0
CP008925.1	h6.sal.bam	other	921033	921033	0	+	0	3	111	127	0.0
CP008925.1	h6.sal.bam	other	921034	921034	0	+	3	1	112	126	3.0
CP008925.1	h6.sal.bam	other	921035	921035	0	+	3	1	110	125	3.0
CP008925.1	h6.sal.bam	other	921036	921036	0	+	1	2	110	125	1.0
CP008925.1	h6.sal.bam	other	921037	921037	0	+	3	0	111	126	3.0
CP008925.1	h6.sal.bam	other	921038	921038	0	+	3	1	112	126	3.0
CP008925.1	h6.sal.bam	other	921039	921039	0	+	1	0	112	125	1.0
CP008925.1	h6.sal.bam	other	921040	921040	0	+	2	3	112	129	2.0
CP008925.1	h6.sal.bam	other	921041	921041	0	+	0	1	112	127	0.0
CP008925.1	h6.sal.bam	other	921042	921042	0	+	0	1	111	127	0.0
CP008925.1	h6.sal.bam	other	921043	921043	0	+	3	2	113	126	3.0
CP008925.1	h6.sal.bam	other	921044	921044	0	+	3	0	114	124	3.0
CP008925.1	h6.sal.bam	other	921045	921045	0	+	0	5	111	144	0.0
CP008925.1	h6.sal.bam	other	921046	921046	0	+	0	3	111	140	0.0
CP008925.1	h6.sal.bam	other	921047	921047	0	+	1	2	111	137	1.0
CP008925.1	h6.sal.bam	other	921048	921048	0	+	2	5	112	137	2.0
CP008925.1	h6.sal.bam	other	921049	921049	0	+	2	6	114	134	2.0
CP008925.1	h6.sal.bam	other	921050	921050	0	+	1	0	113	130	1.0
CP008925.1	h6.sal.bam	other	921051	921051	0	+	0	3	113	131	0.0
CP008925.1	h6.sal.bam	other	921052	921052	0	+	4	0	117	129	4.0
CP008925.1	h6.sal.bam	other	921053	921053	0	+	2	1	119	131	2.0
CP008925.1	h6.sal.bam	other	921054	921054	0	+	3	1	118	130	3.0
CP008925.1	h6.sal.bam	other	921055	921055	0	+	5	1	117	129	5.0
CP008925.1	h6.sal.bam	other	921056	921056	0	+	2	1	119	128	2.0
CP008925.1	h6.sal.bam	other	921057	921057	0	+	1	0	118	132	1.0
CP008925.1	h6.sal.bam	other	921058	921058	0	+	1	0	118	136	1.0
CP008925.1	h6.sal.bam	other	921059	921059	0	+	1	1	107	139	1.0
CP008925.1	h6.sal.bam	other	921060	921060	0	+	4	1	111	140	4.0
CP008925.1	h6.sal.bam	other	921061	921061	0	+	1	1	112	140	1.0
CP008925.1	h6.sal.bam	other	921062	921062	0	+	1	0	113	139	1.0
CP008925.1	h6.sal.bam	other	921063	921063	0	+	1	0	114	140	1.0
CP008925.1	h6.sal.bam	other	921064	921064	0	+	1	0	111	143	1.0
CP008925.1	h6.sal.bam	other	921065	921065	0	+	0	3	111	143	0.0
CP008925.1	h6.sal.bam	other	921066	921066	0	+	2	2	112	143	2.0
CP008925.1	h6.sal.bam	other	921067	921067	0	+	0	0	110	142	0.0
CP008925.1	h6.sal.bam	other	921068	921068	0	+	3	0	113	145	3.0
CP008925.1	h6.sal.bam	other	921069	921069	0	+	3	2	113	146	3.0
CP008925.1	h6.sal.bam	other	921070	921070	0	+	1	2	113	146	1.0
CP008925.1	h6.sal.bam	other	921071	921071	0	+	1	2	109	144	1.0
CP008925.1	h6.sal.bam	other	921072	921072	0	+	3	0	112	144	3.0
CP008925.1	h6.sal.bam	other	921073	921073	0	+	0	2	112	148	0.0
CP008925.1	h6.sal.bam	other	921074	921074	0	+	3	3	114	146	3.0
CP008925.1	h6.sal.bam	other	921075	921075	0	+	0	1	113	143	0.0
CP008925.1	h6.sal.bam	other	921076	921076	0	+	1	0	114	148	1.0
CP008925.1	h6.sal.bam	other	921077	921077	0	+	1	1	112	152	1.0
CP008925.1	h6.sal.bam	other	921078	921078	0	+	0	2	112	151	0.0
CP008925.1	h6.sal.bam	other	921079	921079	0	+	3	2	114	149	3.0
CP008925.1	h6.sal.bam	other	921080	921080	0	+	3	3	115	150	3.0
CP008925.1	h6.sal.bam	other	921081	921081	0	+	1	3	113	148	1.0
CP008925.1	h6.sal.bam	other	921082	921082	0	+	0	2	112	146	0.0
CP008925.1	h6.sal.bam	other	921083	921083	0	+	2	3	108	144	2.0
CP008925.1	h6.sal.bam	other	921084	921084	0	+	2	2	109	146	2.0
CP008925.1	h6.sal.bam	other	921085	921085	0	+	1	2	109	144	1.0
CP008925.1	h6.sal.bam	other	921086	921086	0	+	1	1	109	148	1.0
CP008925.1	h6.sal.bam	other	921087	921087	0	+	2	1	111	148	2.0
CP008925.1	h6.sal.bam	other	921088	921088	0	+	0	2	111	150	0.0
CP008925.1	h6.sal.bam	other	921089	921089	0	+	2	4	112	150	2.0
CP008925.1	h6.sal.bam	other	921090	921090	0	+	0	2	112	147	0.0
CP008925.1	h6.sal.bam	other	921091	921091	0	+	4	1	115	146	4.0
CP008925.1	h6.sal.bam	other	921092	921092	0	+	1	1	115	147	1.0
CP008925.1	h6.sal.bam	other	921093	921093	0	+	1	2	114	149	1.0
CP008925.1	h6.sal.bam	other	921094	921094	0	+	2	3	113	149	2.0
CP008925.1	h6.sal.bam	other	921095	921095	0	+	0	3	113	147	0.0
CP008925.1	h6.sal.bam	other	921096	921096	0	+	1	0	112	146	1.0
CP008925.1	h6.sal.bam	other	921097	921097	0	+	2	1	113	147	2.0
CP008925.1	h6.sal.bam	other	921098	921098	0	+	1	4	112	147	1.0
CP008925.1	h6.sal.bam	other	921099	921099	0	+	1	1	113	144	1.0
CP008925.1	h6.sal.bam	other	921100	921100	0	+	2	1	114	145	2.0
CP008925.1	h6.sal.bam	GAAC	921101	921101	921109	+	0	9	114	144	0.0
CP008925.1	h6.sal.bam	other	921102	921102	0	+	2	4	114	136	2.0
CP008925.1	h6.sal.bam	GAAC	921103	921103	921109	+	9	0	122	134	9.0
CP008925.1	h6.sal.bam	other	921104	921104	0	+	1	1	123	134	1.0
CP008925.1	h6.sal.bam	other	921105	921105	0	+	0	2	119	134	0.0
CP008925.1	h6.sal.bam	other	921106	921106	0	+	1	1	118	135	1.0
CP008925.1	h6.sal.bam	other	921107	921107	0	+	0	1	117	134	0.0
CP008925.1	h6.sal.bam	other	921108	921108	0	+	1	1	118	134	1.0
CP008925.1	h6.sal.bam	other	921109	921109	0	+	4	0	120	134	4.0
CP008925.1	h6.sal.bam	other	921110	921110	0	+	3	1	118	135	3.0
CP008925.1	h6.sal.bam	other	921111	921111	0	+	1	3	116	137	1.0
CP008925.1	h6.sal.bam	other	921112	921112	0	+	2	1	118	136	2.0
CP008925.1	h6.sal.bam	other	921113	921113	0	+	2	2	117	135	2.0
CP008925.1	h6.sal.bam	other	921114	921114	0	+	3	1	119	136	3.0
CP008925.1	h6.sal.bam	other	921115	921115	0	+	1	1	118	136	1.0
CP008925.1	h6.sal.bam	other	921116	921116	0	+	1	1	113	136	1.0
CP008925.1	h6.sal.bam	other	921117	921117	0	+	0	0	113	136	0.0
CP008925.1	h6.sal.bam	GAAC	921118	921118	921109	+	3	21	116	138	3.0
CP008925.1	h6.sal.bam	other	921119	921119	0	+	1	2	116	120	1.0
CP008925.1	h6.sal.bam	GAAC	921120	921120	921109	+	18	1	134	118	18.0
CP008925.1	h6.sal.bam	other	921121	921121	0	+	1	0	133	120	1.0
CP008925.1	h6.sal.bam	other	921122	921122	0	+	0	2	133	120	0.0
CP008925.1	h6.sal.bam	other	921123	921123	0	+	0	2	132	118	0.0
CP008925.1	h6.sal.bam	other	921124	921124	0	+	3	2	133	123	3.0
CP008925.1	h6.sal.bam	other	921125	921125	0	+	1	1	133	123	1.0
CP008925.1	h6.sal.bam	other	921126	921126	0	+	1	1	134	122	1.0
CP008925.1	h6.sal.bam	other	921127	921127	0	+	3	2	131	121	3.0
CP008925.1	h6.sal.bam	other	921128	921128	0	+	2	0	133	119	2.0
CP008925.1	h6.sal.bam	other	921129	921129	0	+	0	1	131	119	0.0
CP008925.1	h6.sal.bam	other	921130	921130	0	+	1	4	124	120	1.0
CP008925.1	h6.sal.bam	other	921131	921131	0	+	3	2	127	119	3.0
CP008925.1	h6.sal.bam	other	921132	921132	0	+	1	2	128	117	1.0
CP008925.1	h6.sal.bam	other	921133	921133	0	+	2	3	130	117	2.0
CP008925.1	h6.sal.bam	other	921134	921134	0	+	1	2	130	115	1.0
CP008925.1	h6.sal.bam	other	921135	921135	0	+	2	1	128	115	2.0
CP008925.1	h6.sal.bam	other	921136	921136	0	+	1	0	128	114	1.0
CP008925.1	h6.sal.bam	other	921137	921137	0	+	3	2	130	114	3.0
CP008925.1	h6.sal.bam	other	921138	921138	0	+	0	1	128	117	0.0
CP008925.1	h6.sal.bam	other	921139	921139	0	+	0	1	128	116	0.0
CP008925.1	h6.sal.bam	other	921140	921140	0	+	1	2	127	117	1.0
CP008925.1	h6.sal.bam	other	921141	921141	0	+	2	1	125	116	2.0
CP008925.1	h6.sal.bam	other	921142	921142	0	+	1	3	126	115	1.0
CP008925.1	h6.sal.bam	other	921143	921143	0	+	1	1	127	112	1.0
CP008925.1	h6.sal.bam	other	921144	921144	0	+	1	2	126	112	1.0
CP008925.1	h6.sal.bam	other	921145	921145	0	+	5	0	129	111	5.0
CP008925.1	h6.sal.bam	other	921146	921146	0	+	2	1	131	112	2.0
CP008925.1	h6.sal.bam	other	921147	921147	0	+	0	4	128	111	0.0
CP008925.1	h6.sal.bam	other	921148	921148	0	+	1	2	129	107	1.0
CP008925.1	h6.sal.bam	other	921149	921149	0	+	0	2	126	106	0.0
CP008925.1	h6.sal.bam	other	921150	921150	0	+	2	2	127	106	2.0
CP008925.1	h6.sal.bam	other	921151	921151	0	+	2	6	129	104	2.0
CP008925.1	h6.sal.bam	other	921152	921152	0	+	3	1	131	104	3.0
CP008925.1	h6.sal.bam	other	921153	921153	0	+	1	2	132	103	1.0
CP008925.1	h6.sal.bam	other	921154	921154	0	+	1	0	129	104	1.0
CP008925.1	h6.sal.bam	other	921155	921155	0	+	2	1	128	105	2.0
CP008925.1	h6.sal.bam	other	921156	921156	0	+	0	2	126	106	0.0
CP008925.1	h6.sal.bam	other	921157	921157	0	+	3	4	129	104	3.0
CP008925.1	h6.sal.bam	other	921158	921158	0	+	1	0	130	101	1.0
CP008925.1	h6.sal.bam	other	921159	921159	0	+	0	2	127	102	0.0
CP008925.1	h6.sal.bam	other	921160	921160	0	+	1	4	128	102	1.0
CP008925.1	h6.sal.bam	other	921161	921161	0	+	4	1	131	101	4.0
CP008925.1	h6.sal.bam	other	921162	921162	0	+	3	2	132	100	3.0
CP008925.1	h6.sal.bam	other	921163	921163	0	+	4	2	133	99	4.0
CP008925.1	h6.sal.bam	other	921164	921164	0	+	0	1	133	99	0.0
CP008925.1	h6.sal.bam	other	921165	921165	0	+	0	1	133	101	0.0
CP008925.1	h6.sal.bam	other	921166	921166	0	+	3	2	132	102	3.0
CP008925.1	h6.sal.bam	other	921167	921167	0	+	1	2	131	101	1.0
CP008925.1	h6.sal.bam	other	921168	921168	0	+	1	1	132	101	1.0
CP008925.1	h6.sal.bam	other	921169	921169	0	+	3	2	133	100	3.0
CP008925.1	h6.sal.bam	other	921170	921170	0	+	6	2	137	98	6.0
CP008925.1	h6.sal.bam	other	921171	921171	0	+	2	1	139	98	2.0
CP008925.1	h6.sal.bam	other	921172	921172	0	+	2	1	141	100	2.0
CP008925.1	h6.sal.bam	other	921173	921173	0	+	1	1	141	99	1.0
CP008925.1	h6.sal.bam	other	921174	921174	0	+	4	2	142	102	4.0
CP008925.1	h6.sal.bam	other	921175	921175	0	+	2	0	133	102	2.0
CP008925.1	h6.sal.bam	other	921176	921176	0	+	1	1	134	105	1.0
CP008925.1	h6.sal.bam	other	921177	921177	0	+	1	1	135	104	1.0
CP008925.1	h6.sal.bam	other	921178	921178	0	+	0	1	135	106	0.0
CP008925.1	h6.sal.bam	other	921179	921179	0	+	0	0	134	106	0.0
CP008925.1	h6.sal.bam	other	921180	921180	0	+	3	3	137	107	3.0
CP008925.1	h6.sal.bam	other	921181	921181	0	+	2	0	138	105	2.0
CP008925.1	h6.sal.bam	other	921182	921182	0	+	1	1	139	105	1.0
CP008925.1	h6.sal.bam	other	921183	921183	0	+	0	1	138	108	0.0
CP008925.1	h6.sal.bam	other	921184	921184	0	+	1	1	132	110	1.0
CP008925.1	h6.sal.bam	other	921185	921185	0	+	2	4	134	111	2.0
CP008925.1	h6.sal.bam	other	921186	921186	0	+	1	1	130	108	1.0
CP008925.1	h6.sal.bam	other	921187	921187	0	+	0	2	130	108	0.0
CP008925.1	h6.sal.bam	other	921188	921188	0	+	2	3	132	108	2.0
CP008925.1	h6.sal.bam	other	921189	921189	0	+	3	0	132	108	3.0
CP008925.1	h6.sal.bam	other	921190	921190	0	+	0	1	131	108	0.0
CP008925.1	h6.sal.bam	other	921191	921191	0	+	4	1	134	109	4.0
CP008925.1	h6.sal.bam	other	921192	921192	0	+	0	2	134	108	0.0
CP008925.1	h6.sal.bam	other	921193	921193	0	+	1	4	132	109	1.0
CP008925.1	h6.sal.bam	other	921194	921194	0	+	0	1	131	105	0.0
CP008925.1	h6.sal.bam	other	921195	921195	0	+	1	2	114	108	1.0
CP008925.1	h6.sal.bam	other	921196	921196	0	+	2	0	115	106	2.0
CP008925.1	h6.sal.bam	other	921197	921197	0	+	0	1	115	110	0.0
CP008925.1	h6.sal.bam	other	921198	921198	0	+	2	4	117	109	2.0
CP008925.1	h6.sal.bam	other	921199	921199	0	+	1	2	115	105	1.0
CP008925.1	h6.sal.bam	other	921200	921200	0	+	4	0	116	104	4.0
CP008925.1	h6.sal.bam	other	921201	921201	0	+	0	0	116	104	0.0
CP008925.1	h6.sal.bam	other	921202	921202	0	+	1	0	114	105	1.0
CP008925.1	h6.sal.bam	other	921203	921203	0	+	0	0	112	107	0.0
CP008925.1	h6.sal.bam	other	921204	921204	0	+	0	2	110	108	0.0
CP008925.1	h6.sal.bam	other	921205	921205	0	+	0	3	108	107	0.0
CP008925.1	h6.sal.bam	other	921206	921206	0	+	1	2	109	104	1.0
CP008925.1	h6.sal.bam	other	921207	921207	0	+	2	1	110	104	2.0
CP008925.1	h6.sal.bam	other	921208	921208	0	+	2	0	110	103	2.0
CP008925.1	h6.sal.bam	other	921209	921209	0	+	0	2	109	103	0.0
CP008925.1	h6.sal.bam	other	921210	921210	0	+	0	1	106	106	0.0
CP008925.1	h6.sal.bam	other	921211	921211	0	+	0	4	106	107	0.0
CP008925.1	h6.sal.bam	other	921212	921212	0	+	2	0	105	103	2.0
CP008925.1	h6.sal.bam	other	921213	921213	0	+	2	0	107	103	2.0
CP008925.1	h6.sal.bam	other	921214	921214	0	+	0	2	107	103	0.0
CP008925.1	h6.sal.bam	other	921215	921215	0	+	1	2	108	102	1.0
CP008925.1	h6.sal.bam	other	921216	921216	0	+	3	0	108	102	3.0
CP008925.1	h6.sal.bam	other	921217	921217	0	+	0	0	107	103	0.0
CP008925.1	h6.sal.bam	other	921218	921218	0	+	1	0	108	103	1.0
CP008925.1	h6.sal.bam	other	921219	921219	0	+	0	1	107	106	0.0
CP008925.1	h6.sal.bam	other	921220	921220	0	+	1	1	103	109	1.0
CP008925.1	h6.sal.bam	other	921221	921221	0	+	5	0	106	109	5.0
CP008925.1	h6.sal.bam	other	921222	921222	0	+	0	1	105	109	0.0
CP008925.1	h6.sal.bam	other	921223	921223	0	+	4	1	109	109	4.0
CP008925.1	h6.sal.bam	other	921224	921224	0	+	1	1	108	110	1.0
CP008925.1	h6.sal.bam	other	921225	921225	0	+	1	6	109	110	1.0
CP008925.1	h6.sal.bam	other	921226	921226	0	+	0	1	103	104	0.0
CP008925.1	h6.sal.bam	other	921227	921227	0	+	0	3	103	104	0.0
CP008925.1	h6.sal.bam	other	921228	921228	0	+	2	0	105	103	2.0
CP008925.1	h6.sal.bam	other	921229	921229	0	+	5	1	107	107	5.0
CP008925.1	h6.sal.bam	other	921230	921230	0	+	3	2	109	106	3.0
CP008925.1	h6.sal.bam	other	921231	921231	0	+	4	0	113	105	4.0
CP008925.1	h6.sal.bam	other	921232	921232	0	+	0	1	110	105	0.0
CP008925.1	h6.sal.bam	other	921233	921233	0	+	1	1	109	106	1.0
CP008925.1	h6.sal.bam	other	921234	921234	0	+	1	2	110	108	1.0
CP008925.1	h6.sal.bam	other	921235	921235	0	+	3	3	112	108	3.0
CP008925.1	h6.sal.bam	other	921236	921236	0	+	2	0	107	108	2.0
CP008925.1	h6.sal.bam	other	921237	921237	0	+	0	1	107	108	0.0
CP008925.1	h6.sal.bam	other	921238	921238	0	+	1	3	104	107	1.0
CP008925.1	h6.sal.bam	other	921239	921239	0	+	0	2	104	108	0.0
CP008925.1	h6.sal.bam	other	921240	921240	0	+	1	2	105	108	1.0
CP008925.1	h6.sal.bam	other	921241	921241	0	+	2	1	103	110	2.0
CP008925.1	h6.sal.bam	other	921242	921242	0	+	4	2	107	110	4.0
CP008925.1	h6.sal.bam	other	921243	921243	0	+	1	0	107	109	1.0
CP008925.1	h6.sal.bam	other	921244	921244	0	+	0	1	104	109	0.0
CP008925.1	h6.sal.bam	other	921245	921245	0	+	2	3	100	108	2.0
CP008925.1	h6.sal.bam	other	921246	921246	0	+	1	0	99	107	1.0
CP008925.1	h6.sal.bam	other	921247	921247	0	+	3	2	100	108	3.0
CP008925.1	h6.sal.bam	other	921248	921248	0	+	1	2	96	109	1.0
CP008925.1	h6.sal.bam	other	921249	921249	0	+	2	2	98	107	2.0
CP008925.1	h6.sal.bam	other	921250	921250	0	+	2	3	98	109	2.0
CP008925.1	h6.sal.bam	other	921251	921251	0	+	2	0	99	108	2.0
CP008925.1	h6.sal.bam	other	921252	921252	0	+	2	3	101	110	2.0
CP008925.1	h6.sal.bam	other	921253	921253	0	+	3	1	104	107	3.0
CP008925.1	h6.sal.bam	other	921254	921254	0	+	1	1	105	106	1.0
CP008925.1	h6.sal.bam	other	921255	921255	0	+	1	1	104	108	1.0
CP008925.1	h6.sal.bam	other	921256	921256	0	+	4	4	106	109	4.0
CP008925.1	h6.sal.bam	other	921257	921257	0	+	2	0	107	108	2.0
CP008925.1	h6.sal.bam	other	921258	921258	0	+	1	3	108	108	1.0
CP008925.1	h6.sal.bam	other	921259	921259	0	+	0	2	105	110	0.0
CP008925.1	h6.sal.bam	other	921260	921260	0	+	0	1	104	110	0.0
CP008925.1	h6.sal.bam	other	921261	921261	0	+	1	1	105	109	1.0
CP008925.1	h6.sal.bam	other	921262	921262	0	+	2	2	107	112	2.0
CP008925.1	h6.sal.bam	other	921263	921263	0	+	0	3	105	112	0.0
CP008925.1	h6.sal.bam	other	921264	921264	0	+	1	0	103	111	1.0
CP008925.1	h6.sal.bam	other	921265	921265	0	+	3	3	106	113	3.0
CP008925.1	h6.sal.bam	other	921266	921266	0	+	1	1	101	111	1.0
CP008925.1	h6.sal.bam	other	921267	921267	0	+	0	2	101	110	0.0
CP008925.1	h6.sal.bam	other	921268	921268	0	+	1	2	102	108	1.0
CP008925.1	h6.sal.bam	other	921269	921269	0	+	0	4	102	109	0.0
CP008925.1	h6.sal.bam	other	921270	921270	0	+	0	0	101	106	0.0
CP008925.1	h6.sal.bam	other	921271	921271	0	+	2	2	101	106	2.0
CP008925.1	h6.sal.bam	other	921272	921272	0	+	1	0	102	108	1.0
CP008925.1	h6.sal.bam	other	921273	921273	0	+	2	0	101	109	2.0
CP008925.1	h6.sal.bam	other	921274	921274	0	+	5	1	105	110	5.0
CP008925.1	h6.sal.bam	other	921275	921275	0	+	2	0	102	110	2.0
CP008925.1	h6.sal.bam	other	921276	921276	0	+	0	1	102	113	0.0
CP008925.1	h6.sal.bam	other	921277	921277	0	+	0	2	102	114	0.0
CP008925.1	h6.sal.bam	other	921278	921278	0	+	1	1	103	112	1.0
CP008925.1	h6.sal.bam	other	921279	921279	0	+	3	1	106	114	3.0
CP008925.1	h6.sal.bam	other	921280	921280	0	+	4	0	110	117	4.0
CP008925.1	h6.sal.bam	other	921281	921281	0	+	1	2	111	117	1.0
CP008925.1	h6.sal.bam	other	921282	921282	0	+	1	2	109	116	1.0
CP008925.1	h6.sal.bam	other	921283	921283	0	+	2	2	111	116	2.0
CP008925.1	h6.sal.bam	other	921284	921284	0	+	1	1	112	115	1.0
CP008925.1	h6.sal.bam	other	921285	921285	0	+	3	2	115	116	3.0
CP008925.1	h6.sal.bam	other	921286	921286	0	+	1	0	116	116	1.0
CP008925.1	h6.sal.bam	other	921287	921287	0	+	0	0	111	118	0.0
CP008925.1	h6.sal.bam	other	921288	921288	0	+	3	1	114	118	3.0
CP008925.1	h6.sal.bam	other	921289	921289	0	+	0	0	114	118	0.0
CP008925.1	h6.sal.bam	other	921290	921290	0	+	3	2	114	118	3.0
CP008925.1	h6.sal.bam	other	921291	921291	0	+	1	1	114	118	1.0
CP008925.1	h6.sal.bam	other	921292	921292	0	+	0	3	114	119	0.0
CP008925.1	h6.sal.bam	other	921293	921293	0	+	0	1	114	116	0.0
CP008925.1	h6.sal.bam	other	921294	921294	0	+	1	4	115	115	1.0
CP008925.1	h6.sal.bam	other	921295	921295	0	+	2	1	106	112	2.0
CP008925.1	h6.sal.bam	other	921296	921296	0	+	2	1	108	113	2.0
CP008925.1	h6.sal.bam	other	921297	921297	0	+	1	1	109	113	1.0
CP008925.1	h6.sal.bam	other	921298	921298	0	+	3	1	112	112	3.0
CP008925.1	h6.sal.bam	other	921299	921299	0	+	1	1	113	113	1.0
CP008925.1	h6.sal.bam	other	921300	921300	0	+	1	0	113	112	1.0
CP008925.1	h6.sal.bam	other	921301	921301	0	+	2	0	115	112	2.0
CP008925.1	h6.sal.bam	other	921302	921302	0	+	0	1	113	116	0.0
CP008925.1	h6.sal.bam	other	921303	921303	0	+	1	4	114	117	1.0
CP008925.1	h6.sal.bam	other	921304	921304	0	+	0	1	109	115	0.0
CP008925.1	h6.sal.bam	other	921305	921305	0	+	2	0	108	117	2.0
CP008925.1	h6.sal.bam	other	921306	921306	0	+	0	0	104	117	0.0
CP008925.1	h6.sal.bam	other	921307	921307	0	+	2	2	106	117	2.0
CP008925.1	h6.sal.bam	other	921308	921308	0	+	1	3	106	118	1.0
CP008925.1	h6.sal.bam	other	921309	921309	0	+	0	2	105	115	0.0
CP008925.1	h6.sal.bam	other	921310	921310	0	+	2	3	104	113	2.0
CP008925.1	h6.sal.bam	other	921311	921311	0	+	2	3	104	114	2.0
CP008925.1	h6.sal.bam	other	921312	921312	0	+	2	0	104	112	2.0
CP008925.1	h6.sal.bam	other	921313	921313	0	+	0	3	104	112	0.0
CP008925.1	h6.sal.bam	other	921314	921314	0	+	0	2	104	109	0.0
CP008925.1	h6.sal.bam	other	921315	921315	0	+	0	3	103	108	0.0
CP008925.1	h6.sal.bam	other	921316	921316	0	+	3	0	104	105	3.0
CP008925.1	h6.sal.bam	other	921317	921317	0	+	0	1	100	105	0.0
CP008925.1	h6.sal.bam	other	921318	921318	0	+	4	0	103	107	4.0
CP008925.1	h6.sal.bam	other	921319	921319	0	+	1	3	104	109	1.0
CP008925.1	h6.sal.bam	other	921320	921320	0	+	1	0	103	107	1.0
CP008925.1	h6.sal.bam	other	921321	921321	0	+	3	1	105	110	3.0
CP008925.1	h6.sal.bam	other	921322	921322	0	+	2	3	104	109	2.0
CP008925.1	h6.sal.bam	other	921323	921323	0	+	3	0	106	106	3.0
CP008925.1	h6.sal.bam	other	921324	921324	0	+	2	5	105	110	2.0
CP008925.1	h6.sal.bam	other	921325	921325	0	+	2	1	106	105	2.0
CP008925.1	h6.sal.bam	other	921326	921326	0	+	2	2	105	108	2.0
CP008925.1	h6.sal.bam	other	921327	921327	0	+	1	2	106	106	1.0
CP008925.1	h6.sal.bam	other	921328	921328	0	+	1	1	104	107	1.0
CP008925.1	h6.sal.bam	other	921329	921329	0	+	0	0	102	109	0.0
CP008925.1	h6.sal.bam	other	921330	921330	0	+	0	3	98	110	0.0
CP008925.1	h6.sal.bam	other	921331	921331	0	+	4	3	102	107	4.0
CP008925.1	h6.sal.bam	other	921332	921332	0	+	1	0	100	105	1.0
CP008925.1	h6.sal.bam	other	921333	921333	0	+	2	4	102	105	2.0
CP008925.1	h6.sal.bam	other	921334	921334	0	+	2	2	104	102	2.0
CP008925.1	h6.sal.bam	other	921335	921335	0	+	0	3	104	104	0.0
CP008925.1	h6.sal.bam	other	921336	921336	0	+	1	1	104	101	1.0
CP008925.1	h6.sal.bam	other	921337	921337	0	+	2	3	104	100	2.0
CP008925.1	h6.sal.bam	other	921338	921338	0	+	5	1	108	101	5.0
CP008925.1	h6.sal.bam	other	921339	921339	0	+	2	2	110	100	2.0
CP008925.1	h6.sal.bam	other	921340	921340	0	+	3	1	110	100	3.0
CP008925.1	h6.sal.bam	other	921341	921341	0	+	3	0	112	100	3.0
CP008925.1	h6.sal.bam	other	921342	921342	0	+	2	2	113	100	2.0
CP008925.1	h6.sal.bam	other	921343	921343	0	+	1	1	113	98	1.0
CP008925.1	h6.sal.bam	other	921344	921344	0	+	0	1	113	99	0.0
CP008925.1	h6.sal.bam	other	921345	921345	0	+	1	1	112	102	1.0
CP008925.1	h6.sal.bam	other	921346	921346	0	+	2	3	113	103	2.0
CP008925.1	h6.sal.bam	other	921347	921347	0	+	0	1	113	100	0.0
CP008925.1	h6.sal.bam	other	921348	921348	0	+	0	1	111	101	0.0
CP008925.1	h6.sal.bam	other	921349	921349	0	+	1	1	107	101	1.0
CP008925.1	h6.sal.bam	other	921350	921350	0	+	6	3	111	101	6.0
CP008925.1	h6.sal.bam	other	921351	921351	0	+	1	2	112	99	1.0
CP008925.1	h6.sal.bam	other	921352	921352	0	+	1	0	113	101	1.0
CP008925.1	h6.sal.bam	other	921353	921353	0	+	1	3	113	102	1.0
CP008925.1	h6.sal.bam	other	921354	921354	0	+	3	5	108	99	3.0
CP008925.1	h6.sal.bam	other	921355	921355	0	+	1	0	109	94	1.0
CP008925.1	h6.sal.bam	other	921356	921356	0	+	0	1	109	94	0.0
CP008925.1	h6.sal.bam	other	921357	921357	0	+	0	1	108	93	0.0
CP008925.1	h6.sal.bam	other	921358	921358	0	+	2	1	108	96	2.0
CP008925.1	h6.sal.bam	other	921359	921359	0	+	1	3	108	96	1.0
CP008925.1	h6.sal.bam	other	921360	921360	0	+	0	2	105	95	0.0
CP008925.1	h6.sal.bam	other	921361	921361	0	+	0	1	105	94	0.0
CP008925.1	h6.sal.bam	other	921362	921362	0	+	2	0	107	93	2.0
CP008925.1	h6.sal.bam	other	921363	921363	0	+	1	1	105	93	1.0
CP008925.1	h6.sal.bam	other	921364	921364	0	+	1	0	106	98	1.0
CP008925.1	h6.sal.bam	other	921365	921365	0	+	1	2	104	99	1.0
CP008925.1	h6.sal.bam	other	921366	921366	0	+	4	2	107	100	4.0
CP008925.1	h6.sal.bam	other	921367	921367	0	+	2	0	106	99	2.0
CP008925.1	h6.sal.bam	other	921368	921368	0	+	1	0	107	101	1.0
CP008925.1	h6.sal.bam	other	921369	921369	0	+	0	1	107	102	0.0
CP008925.1	h6.sal.bam	other	921370	921370	0	+	1	1	106	104	1.0
CP008925.1	h6.sal.bam	other	921371	921371	0	+	0	1	102	103	0.0
CP008925.1	h6.sal.bam	other	921372	921372	0	+	1	1	103	102	1.0
CP008925.1	h6.sal.bam	other	921373	921373	0	+	2	1	105	102	2.0
CP008925.1	h6.sal.bam	other	921374	921374	0	+	0	0	104	101	0.0
CP008925.1	h6.sal.bam	other	921375	921375	0	+	4	0	107	107	4.0
CP008925.1	h6.sal.bam	other	921376	921376	0	+	0	4	104	107	0.0
CP008925.1	h6.sal.bam	other	921377	921377	0	+	1	2	105	103	1.0
CP008925.1	h6.sal.bam	other	921378	921378	0	+	1	2	106	102	1.0
CP008925.1	h6.sal.bam	other	921379	921379	0	+	2	3	108	100	2.0
CP008925.1	h6.sal.bam	other	921380	921380	0	+	1	3	106	97	1.0
CP008925.1	h6.sal.bam	other	921381	921381	0	+	1	0	107	97	1.0
CP008925.1	h6.sal.bam	other	921382	921382	0	+	2	1	107	99	2.0
CP008925.1	h6.sal.bam	other	921383	921383	0	+	3	1	109	99	3.0
CP008925.1	h6.sal.bam	other	921384	921384	0	+	3	0	112	101	3.0
CP008925.1	h6.sal.bam	other	921385	921385	0	+	2	2	110	105	2.0
CP008925.1	h6.sal.bam	other	921386	921386	0	+	3	1	113	103	3.0
CP008925.1	h6.sal.bam	other	921387	921387	0	+	0	0	111	105	0.0
CP008925.1	h6.sal.bam	other	921388	921388	0	+	1	1	112	106	1.0
CP008925.1	h6.sal.bam	other	921389	921389	0	+	2	1	114	106	2.0
CP008925.1	h6.sal.bam	other	921390	921390	0	+	4	1	115	107	4.0
CP008925.1	h6.sal.bam	other	921391	921391	0	+	1	2	112	106	1.0
CP008925.1	h6.sal.bam	other	921392	921392	0	+	2	2	114	106	2.0
CP008925.1	h6.sal.bam	other	921393	921393	0	+	1	0	115	106	1.0
CP008925.1	h6.sal.bam	other	921394	921394	0	+	3	2	117	106	3.0
CP008925.1	h6.sal.bam	other	921395	921395	0	+	1	1	117	105	1.0
CP008925.1	h6.sal.bam	other	921396	921396	0	+	2	3	115	107	2.0
CP008925.1	h6.sal.bam	other	921397	921397	0	+	0	2	115	104	0.0
CP008925.1	h6.sal.bam	other	921398	921398	0	+	0	0	112	102	0.0
CP008925.1	h6.sal.bam	other	921399	921399	0	+	0	0	110	102	0.0
CP008925.1	h6.sal.bam	other	921400	921400	0	+	1	4	108	112	1.0
CP008925.1	h6.sal.bam	other	921401	921401	0	+	2	3	109	110	2.0
CP008925.1	h6.sal.bam	other	921402	921402	0	+	1	2	109	108	1.0
CP008925.1	h6.sal.bam	other	921403	921403	0	+	1	1	109	107	1.0
CP008925.1	h6.sal.bam	other	921404	921404	0	+	2	1	111	107	2.0
CP008925.1	h6.sal.bam	other	921405	921405	0	+	3	0	114	106	3.0
CP008925.1	h6.sal.bam	other	921406	921406	0	+	3	0	112	107	3.0
CP008925.1	h6.sal.bam	other	921407	921407	0	+	2	0	114	109	2.0
CP008925.1	h6.sal.bam	other	921408	921408	0	+	4	1	116	109	4.0
CP008925.1	h6.sal.bam	other	921409	921409	0	+	1	4	115	108	1.0
CP008925.1	h6.sal.bam	other	921410	921410	0	+	2	0	117	109	2.0
CP008925.1	h6.sal.bam	other	921411	921411	0	+	0	0	114	109	0.0
CP008925.1	h6.sal.bam	other	921412	921412	0	+	2	4	116	110	2.0
CP008925.1	h6.sal.bam	other	921413	921413	0	+	3	1	114	108	3.0
CP008925.1	h6.sal.bam	other	921414	921414	0	+	1	1	113	107	1.0
CP008925.1	h6.sal.bam	other	921415	921415	0	+	1	1	111	106	1.0
CP008925.1	h6.sal.bam	other	921416	921416	0	+	0	1	108	106	0.0
CP008925.1	h6.sal.bam	other	921417	921417	0	+	0	1	105	107	0.0
CP008925.1	h6.sal.bam	other	921418	921418	0	+	1	0	106	106	1.0
CP008925.1	h6.sal.bam	other	921419	921419	0	+	1	4	107	106	1.0
CP008925.1	h6.sal.bam	other	921420	921420	0	+	1	2	107	108	1.0
CP008925.1	h6.sal.bam	other	921421	921421	0	+	3	0	108	108	2.0
CP008925.1	h6.sal.bam	other	921422	921422	0	+	1	2	109	108	0.6666666666666666
CP008925.1	h6.sal.bam	other	921423	921423	0	+	4	1	111	110	2.6666666666666665
CP008925.1	h6.sal.bam	other	921424	921424	0	+	3	1	109	111	2.0
CP008925.1	h6.sal.bam	other	921425	921425	0	+	0	1	106	110	0.0
CP008925.1	h6.sal.bam	other	921426	921426	0	+	1	4	107	112	0.6666666666666666
CP008925.1	h6.sal.bam	other	921427	921427	0	+	2	1	109	110	1.0
CP008925.1	h6.sal.bam	other	921428	921428	0	+	2	0	111	110	1.0
CP008925.1	h6.sal.bam	other	921429	921429	0	+	2	0	110	110	1.3333333333333333
CP008925.1	h6.sal.bam	other	921430	921430	0	+	2	3	111	110	1.0
CP008925.1	h6.sal.bam	other	921431	921431	0	+	1	1	112	111	0.5
CP008925.1	h6.sal.bam	other	921432	921432	0	+	0	0	112	112	0.0
CP008925.1	h6.sal.bam	other	921433	921433	0	+	2	1	111	112	1.0
CP008925.1	h6.sal.bam	other	921434	921434	0	+	2	2	113	111	1.3333333333333333
CP008925.1	h6.sal.bam	other	921435	921435	0	+	2	1	115	112	2.0
CP008925.1	h6.sal.bam	other	921436	921436	0	+	2	4	117	111	2.0
CP008925.1	h6.sal.bam	other	921437	921437	0	+	3	1	118	110	3.0
CP008925.1	h6.sal.bam	other	921438	921438	0	+	1	1	118	110	1.0
CP008925.1	h6.sal.bam	other	921439	921439	0	+	0	1	116	111	0.0
CP008925.1	h6.sal.bam	other	921440	921440	0	+	2	3	118	112	2.0
CP008925.1	h6.sal.bam	other	921441	921441	0	+	2	1	114	110	2.0
CP008925.1	h6.sal.bam	other	921442	921442	0	+	2	3	116	110	2.0
CP008925.1	h6.sal.bam	other	921443	921443	0	+	1	1	116	109	1.0
CP008925.1	h6.sal.bam	other	921444	921444	0	+	3	2	118	110	3.0
CP008925.1	h6.sal.bam	other	921445	921445	0	+	6	0	124	110	6.0
CP008925.1	h6.sal.bam	other	921446	921446	0	+	2	1	125	112	2.0
CP008925.1	h6.sal.bam	other	921447	921447	0	+	3	0	128	111	3.0
CP008925.1	h6.sal.bam	other	921448	921448	0	+	3	0	129	112	3.0
CP008925.1	h6.sal.bam	other	921449	921449	0	+	1	6	130	112	1.0
CP008925.1	h6.sal.bam	other	921450	921450	0	+	0	0	126	110	0.0
CP008925.1	h6.sal.bam	other	921451	921451	0	+	1	0	125	111	1.0
CP008925.1	h6.sal.bam	other	921452	921452	0	+	1	1	126	113	1.0
CP008925.1	h6.sal.bam	other	921453	921453	0	+	2	0	128	112	2.0
CP008925.1	h6.sal.bam	other	921454	921454	0	+	0	2	126	112	0.0
CP008925.1	h6.sal.bam	other	921455	921455	0	+	2	1	127	110	2.0
CP008925.1	h6.sal.bam	other	921456	921456	0	+	0	2	126	109	0.0
CP008925.1	h6.sal.bam	other	921457	921457	0	+	1	1	123	107	1.0
CP008925.1	h6.sal.bam	other	921458	921458	0	+	3	3	120	115	3.0
CP008925.1	h6.sal.bam	GTTC	921459	921459	921467	+	3	4	121	112	3.0
CP008925.1	h6.sal.bam	other	921460	921460	0	+	0	0	118	110	0.0
CP008925.1	h6.sal.bam	GTTC	921461	921461	921467	+	1	3	118	113	1.0
CP008925.1	h6.sal.bam	other	921462	921462	0	+	0	1	118	111	0.0
CP008925.1	h6.sal.bam	other	921463	921463	0	+	0	1	118	112	0.0
CP008925.1	h6.sal.bam	other	921464	921464	0	+	1	2	117	114	1.0
CP008925.1	h6.sal.bam	other	921465	921465	0	+	1	0	115	112	1.0
CP008925.1	h6.sal.bam	other	921466	921466	0	+	2	2	115	114	2.0
CP008925.1	h6.sal.bam	other	921467	921467	0	+	3	3	116	115	3.0
CP008925.1	h6.sal.bam	other	921468	921468	0	+	4	2	119	112	2.6666666666666665
CP008925.1	h6.sal.bam	other	921469	921469	0	+	0	1	116	110	0.0
CP008925.1	h6.sal.bam	other	921470	921470	0	+	0	2	115	109	0.0
CP008925.1	h6.sal.bam	other	921471	921471	0	+	3	4	116	109	2.0
CP008925.1	h6.sal.bam	other	921472	921472	0	+	1	1	117	105	0.6666666666666666
CP008925.1	h6.sal.bam	other	921473	921473	0	+	5	2	122	104	3.3333333333333335
CP008925.1	h6.sal.bam	other	921474	921474	0	+	1	1	122	104	1.0
CP008925.1	h6.sal.bam	other	921475	921475	0	+	1	2	123	103	1.0
CP008925.1	h6.sal.bam	GTTC	921476	921476	921467	+	2	1	123	105	1.3333333333333333
CP008925.1	h6.sal.bam	other	921477	921477	0	+	2	1	124	106	2.0
CP008925.1	h6.sal.bam	GTTC	921478	921478	921467	+	1	1	124	107	1.0
CP008925.1	h6.sal.bam	other	921479	921479	0	+	0	0	122	106	0.0
CP008925.1	h6.sal.bam	other	921480	921480	0	+	2	1	116	107	2.0
CP008925.1	h6.sal.bam	other	921481	921481	0	+	3	2	119	107	3.0
CP008925.1	h6.sal.bam	other	921482	921482	0	+	0	1	119	105	0.0
CP008925.1	h6.sal.bam	other	921483	921483	0	+	2	2	119	107	2.0
CP008925.1	h6.sal.bam	other	921484	921484	0	+	1	2	119	107	1.0
CP008925.1	h6.sal.bam	other	921485	921485	0	+	1	0	118	105	1.0
CP008925.1	h6.sal.bam	other	921486	921486	0	+	1	1	119	105	1.0
CP008925.1	h6.sal.bam	other	921487	921487	0	+	0	2	117	106	0.0
CP008925.1	h6.sal.bam	other	921488	921488	0	+	0	1	114	104	0.0
CP008925.1	h6.sal.bam	other	921489	921489	0	+	2	0	114	104	2.0
CP008925.1	h6.sal.bam	other	921490	921490	0	+	1	0	115	106	1.0
CP008925.1	h6.sal.bam	other	921491	921491	0	+	2	2	117	107	2.0
CP008925.1	h6.sal.bam	other	921492	921492	0	+	1	0	118	105	1.0
CP008925.1	h6.sal.bam	other	921493	921493	0	+	1	5	118	105	1.0
CP008925.1	h6.sal.bam	other	921494	921494	0	+	1	1	118	104	1.0
CP008925.1	h6.sal.bam	other	921495	921495	0	+	1	2	118	106	1.0
CP008925.1	h6.sal.bam	other	921496	921496	0	+	1	3	111	105	1.0
CP008925.1	h6.sal.bam	other	921497	921497	0	+	2	1	113	102	2.0
CP008925.1	h6.sal.bam	other	921498	921498	0	+	2	2	114	103	2.0
CP008925.1	h6.sal.bam	other	921499	921499	0	+	0	0	111	102	0.0
CP008925.1	h6.sal.bam	other	921500	921500	0	+	3	3	114	103	3.0
CP008925.1	h6.sal.bam	other	921501	921501	0	+	1	2	114	101	1.0
CP008925.1	h6.sal.bam	other	921502	921502	0	+	1	1	112	102	1.0
CP008925.1	h6.sal.bam	other	921503	921503	0	+	2	0	113	102	2.0
CP008925.1	h6.sal.bam	other	921504	921504	0	+	1	2	112	103	1.0
CP008925.1	h6.sal.bam	other	921505	921505	0	+	0	2	109	102	0.0
CP008925.1	h6.sal.bam	other	921506	921506	0	+	3	2	112	100	3.0
CP008925.1	h6.sal.bam	other	921507	921507	0	+	2	0	114	100	2.0
CP008925.1	h6.sal.bam	other	921508	921508	0	+	4	0	111	102	4.0
CP008925.1	h6.sal.bam	other	921509	921509	0	+	0	3	111	104	0.0
CP008925.1	h6.sal.bam	other	921510	921510	0	+	0	3	108	101	0.0
CP008925.1	h6.sal.bam	other	921511	921511	0	+	2	0	110	106	2.0
CP008925.1	h6.sal.bam	other	921512	921512	0	+	2	2	112	106	2.0
CP008925.1	h6.sal.bam	other	921513	921513	0	+	2	2	113	104	2.0
CP008925.1	h6.sal.bam	other	921514	921514	0	+	3	2	116	106	3.0
CP008925.1	h6.sal.bam	other	921515	921515	0	+	1	1	115	104	1.0
CP008925.1	h6.sal.bam	other	921516	921516	0	+	4	1	117	103	4.0
CP008925.1	h6.sal.bam	other	921517	921517	0	+	3	2	117	103	3.0
CP008925.1	h6.sal.bam	other	921518	921518	0	+	2	2	119	101	2.0
CP008925.1	h6.sal.bam	other	921519	921519	0	+	2	2	112	107	2.0
CP008925.1	h6.sal.bam	other	921520	921520	0	+	0	2	109	106	0.0
CP008925.1	h6.sal.bam	other	921521	921521	0	+	0	1	106	106	0.0
CP008925.1	h6.sal.bam	other	921522	921522	0	+	0	1	106	106	0.0
CP008925.1	h6.sal.bam	other	921523	921523	0	+	3	2	106	105	3.0
CP008925.1	h6.sal.bam	other	921524	921524	0	+	0	0	106	104	0.0
CP008925.1	h6.sal.bam	other	921525	921525	0	+	1	1	107	105	1.0
CP008925.1	h6.sal.bam	other	921526	921526	0	+	2	2	108	106	2.0
CP008925.1	h6.sal.bam	other	921527	921527	0	+	1	0	108	104	1.0
CP008925.1	h6.sal.bam	other	921528	921528	0	+	0	0	106	109	0.0
CP008925.1	h6.sal.bam	other	921529	921529	0	+	1	2	105	112	1.0
CP008925.1	h6.sal.bam	other	921530	921530	0	+	1	1	106	114	1.0
CP008925.1	h6.sal.bam	other	921531	921531	0	+	3	5	109	116	3.0
CP008925.1	h6.sal.bam	other	921532	921532	0	+	1	1	103	112	1.0
CP008925.1	h6.sal.bam	other	921533	921533	0	+	0	0	103	111	0.0
CP008925.1	h6.sal.bam	other	921534	921534	0	+	0	2	103	111	0.0
CP008925.1	h6.sal.bam	other	921535	921535	0	+	1	4	104	112	1.0
CP008925.1	h6.sal.bam	other	921536	921536	0	+	1	0	104	108	1.0
CP008925.1	h6.sal.bam	other	921537	921537	0	+	1	2	104	109	1.0
CP008925.1	h6.sal.bam	other	921538	921538	0	+	2	3	104	110	2.0
CP008925.1	h6.sal.bam	other	921539	921539	0	+	1	4	105	109	1.0
CP008925.1	h6.sal.bam	other	921540	921540	0	+	0	0	105	106	0.0
CP008925.1	h6.sal.bam	other	921541	921541	0	+	1	1	104	110	1.0
CP008925.1	h6.sal.bam	other	921542	921542	0	+	1	0	102	112	1.0
CP008925.1	h6.sal.bam	other	921543	921543	0	+	3	0	101	115	3.0
CP008925.1	h6.sal.bam	other	921544	921544	0	+	1	1	101	117	1.0
CP008925.1	h6.sal.bam	other	921545	921545	0	+	1	1	102	116	1.0
CP008925.1	h6.sal.bam	other	921546	921546	0	+	4	0	103	118	4.0
CP008925.1	h6.sal.bam	other	921547	921547	0	+	1	0	103	119	1.0
CP008925.1	h6.sal.bam	other	921548	921548	0	+	0	3	99	121	0.0
CP008925.1	h6.sal.bam	other	921549	921549	0	+	0	3	97	118	0.0
CP008925.1	h6.sal.bam	other	921550	921550	0	+	3	1	100	116	3.0
CP008925.1	h6.sal.bam	other	921551	921551	0	+	0	2	98	115	0.0
CP008925.1	h6.sal.bam	other	921552	921552	0	+	1	2	97	113	1.0
CP008925.1	h6.sal.bam	other	921553	921553	0	+	0	0	96	113	0.0
CP008925.1	h6.sal.bam	other	921554	921554	0	+	1	1	97	115	1.0
CP008925.1	h6.sal.bam	other	921555	921555	0	+	2	1	98	114	2.0
CP008925.1	h6.sal.bam	other	921556	921556	0	+	1	1	96	113	1.0
CP008925.1	h6.sal.bam	other	921557	921557	0	+	0	2	96	113	0.0
CP008925.1	h6.sal.bam	other	921558	921558	0	+	1	2	94	113	1.0
CP008925.1	h6.sal.bam	other	921559	921559	0	+	1	1	95	116	1.0
CP008925.1	h6.sal.bam	other	921560	921560	0	+	2	0	95	120	2.0
CP008925.1	h6.sal.bam	other	921561	921561	0	+	0	1	95	121	0.0
CP008925.1	h6.sal.bam	other	921562	921562	0	+	0	0	95	121	0.0
CP008925.1	h6.sal.bam	other	921563	921563	0	+	0	1	92	123	0.0
CP008925.1	h6.sal.bam	other	921564	921564	0	+	1	2	93	123	1.0
CP008925.1	h6.sal.bam	other	921565	921565	0	+	1	0	94	121	1.0
CP008925.1	h6.sal.bam	other	921566	921566	0	+	1	2	93	121	1.0
CP008925.1	h6.sal.bam	other	921567	921567	0	+	0	0	92	121	0.0
CP008925.1	h6.sal.bam	other	921568	921568	0	+	2	2	92	121	2.0
CP008925.1	h6.sal.bam	other	921569	921569	0	+	1	3	93	119	1.0
CP008925.1	h6.sal.bam	other	921570	921570	0	+	1	1	92	118	1.0
CP008925.1	h6.sal.bam	other	921571	921571	0	+	0	0	90	117	0.0
CP008925.1	h6.sal.bam	other	921572	921572	0	+	1	3	91	120	1.0
CP008925.1	h6.sal.bam	other	921573	921573	0	+	4	1	93	119	4.0
CP008925.1	h6.sal.bam	other	921574	921574	0	+	1	1	90	119	1.0
CP008925.1	h6.sal.bam	other	921575	921575	0	+	0	1	90	120	0.0
CP008925.1	h6.sal.bam	other	921576	921576	0	+	0	3	90	120	0.0
CP008925.1	h6.sal.bam	other	921577	921577	0	+	2	1	91	118	2.0
CP008925.1	h6.sal.bam	other	921578	921578	0	+	1	1	90	117	1.0
CP008925.1	h6.sal.bam	other	921579	921579	0	+	4	1	93	117	4.0
CP008925.1	h6.sal.bam	other	921580	921580	0	+	2	0	95	116	2.0
CP008925.1	h6.sal.bam	other	921581	921581	0	+	2	2	94	120	2.0
CP008925.1	h6.sal.bam	other	921582	921582	0	+	1	2	89	118	1.0
CP008925.1	h6.sal.bam	other	921583	921583	0	+	2	2	91	118	2.0
CP008925.1	h6.sal.bam	other	921584	921584	0	+	3	0	94	118	3.0
CP008925.1	h6.sal.bam	other	921585	921585	0	+	0	8	94	118	0.0
CP008925.1	h6.sal.bam	other	921586	921586	0	+	1	3	89	110	1.0
CP008925.1	h6.sal.bam	other	921587	921587	0	+	1	1	90	111	1.0
CP008925.1	h6.sal.bam	other	921588	921588	0	+	1	0	91	110	1.0
CP008925.1	h6.sal.bam	other	921589	921589	0	+	2	0	90	110	2.0
CP008925.1	h6.sal.bam	other	921590	921590	0	+	1	0	90	110	1.0
CP008925.1	h6.sal.bam	other	921591	921591	0	+	3	0	89	113	3.0
CP008925.1	h6.sal.bam	other	921592	921592	0	+	0	1	84	113	0.0
CP008925.1	h6.sal.bam	other	921593	921593	0	+	1	7	85	113	1.0
CP008925.1	h6.sal.bam	other	921594	921594	0	+	1	1	84	107	1.0
CP008925.1	h6.sal.bam	other	921595	921595	0	+	5	2	89	106	5.0
CP008925.1	h6.sal.bam	other	921596	921596	0	+	5	1	94	104	5.0
CP008925.1	h6.sal.bam	other	921597	921597	0	+	3	0	94	103	3.0
CP008925.1	h6.sal.bam	other	921598	921598	0	+	1	1	95	103	1.0
CP008925.1	h6.sal.bam	other	921599	921599	0	+	5	1	100	102	5.0
CP008925.1	h6.sal.bam	other	921600	921600	0	+	2	2	101	101	2.0
CP008925.1	h6.sal.bam	other	921601	921601	0	+	2	1	100	112	2.0
CP008925.1	h6.sal.bam	other	921602	921602	0	+	2	4	102	111	2.0
CP008925.1	h6.sal.bam	other	921603	921603	0	+	3	4	105	110	3.0
CP008925.1	h6.sal.bam	other	921604	921604	0	+	1	3	104	107	1.0
CP008925.1	h6.sal.bam	other	921605	921605	0	+	3	3	107	105	3.0
CP008925.1	h6.sal.bam	other	921606	921606	0	+	3	1	107	102	3.0
CP008925.1	h6.sal.bam	other	921607	921607	0	+	1	0	107	101	1.0
CP008925.1	h6.sal.bam	other	921608	921608	0	+	0	3	107	102	0.0
CP008925.1	h6.sal.bam	other	921609	921609	0	+	2	0	108	100	2.0
CP008925.1	h6.sal.bam	other	921610	921610	0	+	3	0	111	100	3.0
CP008925.1	h6.sal.bam	other	921611	921611	0	+	2	1	112	100	2.0
CP008925.1	h6.sal.bam	other	921612	921612	0	+	1	3	112	100	1.0
CP008925.1	h6.sal.bam	other	921613	921613	0	+	2	2	111	99	2.0
CP008925.1	h6.sal.bam	other	921614	921614	0	+	1	1	112	97	1.0
CP008925.1	h6.sal.bam	other	921615	921615	0	+	1	4	112	98	1.0
CP008925.1	h6.sal.bam	other	921616	921616	0	+	2	3	113	96	2.0
CP008925.1	h6.sal.bam	other	921617	921617	0	+	1	3	111	95	1.0
CP008925.1	h6.sal.bam	other	921618	921618	0	+	1	2	112	94	1.0
CP008925.1	h6.sal.bam	other	921619	921619	0	+	3	4	114	93	3.0
CP008925.1	h6.sal.bam	other	921620	921620	0	+	0	0	113	91	0.0
CP008925.1	h6.sal.bam	other	921621	921621	0	+	3	0	112	91	3.0
CP008925.1	h6.sal.bam	other	921622	921622	0	+	3	2	114	91	3.0
CP008925.1	h6.sal.bam	other	921623	921623	0	+	0	0	114	93	0.0
CP008925.1	h6.sal.bam	other	921624	921624	0	+	0	1	114	94	0.0
CP008925.1	h6.sal.bam	other	921625	921625	0	+	0	0	111	94	0.0
CP008925.1	h6.sal.bam	other	921626	921626	0	+	2	0	112	97	2.0
CP008925.1	h6.sal.bam	other	921627	921627	0	+	3	2	115	97	3.0
CP008925.1	h6.sal.bam	other	921628	921628	0	+	2	2	116	99	2.0
CP008925.1	h6.sal.bam	other	921629	921629	0	+	0	0	113	97	0.0
CP008925.1	h6.sal.bam	other	921630	921630	0	+	1	0	114	101	1.0
CP008925.1	h6.sal.bam	other	921631	921631	0	+	0	1	114	103	0.0
CP008925.1	h6.sal.bam	GTTC	921632	921632	921640	+	0	2	113	103	0.0
CP008925.1	h6.sal.bam	other	921633	921633	0	+	0	5	113	101	0.0
CP008925.1	h6.sal.bam	GTTC	921634	921634	921640	+	2	5	114	96	2.0
CP008925.1	h6.sal.bam	other	921635	921635	0	+	2	1	114	93	2.0
CP008925.1	h6.sal.bam	other	921636	921636	0	+	2	1	116	92	2.0
CP008925.1	h6.sal.bam	other	921637	921637	0	+	1	2	117	91	1.0
CP008925.1	h6.sal.bam	other	921638	921638	0	+	2	1	118	92	2.0
CP008925.1	h6.sal.bam	other	921639	921639	0	+	1	1	119	91	1.0
CP008925.1	h6.sal.bam	other	921640	921640	0	+	2	2	120	90	2.0
CP008925.1	h6.sal.bam	other	921641	921641	0	+	1	0	120	88	1.0
CP008925.1	h6.sal.bam	other	921642	921642	0	+	0	0	120	90	0.0
CP008925.1	h6.sal.bam	other	921643	921643	0	+	0	0	118	93	0.0
CP008925.1	h6.sal.bam	other	921644	921644	0	+	2	2	118	96	2.0
CP008925.1	h6.sal.bam	other	921645	921645	0	+	1	0	118	94	1.0
CP008925.1	h6.sal.bam	other	921646	921646	0	+	1	3	119	95	1.0
CP008925.1	h6.sal.bam	other	921647	921647	0	+	0	2	119	92	0.0
CP008925.1	h6.sal.bam	other	921648	921648	0	+	2	1	117	93	2.0
CP008925.1	h6.sal.bam	GTTC	921649	921649	921640	+	1	2	117	92	1.0
CP008925.1	h6.sal.bam	other	921650	921650	0	+	1	1	118	91	1.0
CP008925.1	h6.sal.bam	GTTC	921651	921651	921640	+	6	1	122	91	6.0
CP008925.1	h6.sal.bam	other	921652	921652	0	+	1	2	123	91	1.0
CP008925.1	h6.sal.bam	other	921653	921653	0	+	2	1	124	91	2.0
CP008925.1	h6.sal.bam	other	921654	921654	0	+	0	0	120	90	0.0
CP008925.1	h6.sal.bam	other	921655	921655	0	+	2	1	120	95	2.0
CP008925.1	h6.sal.bam	other	921656	921656	0	+	1	0	118	96	1.0
CP008925.1	h6.sal.bam	other	921657	921657	0	+	0	2	118	96	0.0
CP008925.1	h6.sal.bam	other	921658	921658	0	+	1	2	117	94	1.0
CP008925.1	h6.sal.bam	other	921659	921659	0	+	5	0	119	93	5.0
CP008925.1	h6.sal.bam	other	921660	921660	0	+	0	0	119	93	0.0
CP008925.1	h6.sal.bam	other	921661	921661	0	+	0	4	118	95	0.0
CP008925.1	h6.sal.bam	other	921662	921662	0	+	0	0	117	93	0.0
CP008925.1	h6.sal.bam	other	921663	921663	0	+	1	0	117	95	1.0
CP008925.1	h6.sal.bam	other	921664	921664	0	+	2	2	117	95	2.0
CP008925.1	h6.sal.bam	other	921665	921665	0	+	3	1	119	93	3.0
CP008925.1	h6.sal.bam	other	921666	921666	0	+	2	0	118	103	2.0
CP008925.1	h6.sal.bam	other	921667	921667	0	+	2	1	120	103	2.0
CP008925.1	h6.sal.bam	other	921668	921668	0	+	0	1	118	104	0.0
CP008925.1	h6.sal.bam	other	921669	921669	0	+	1	2	119	103	1.0
CP008925.1	h6.sal.bam	other	921670	921670	0	+	1	2	115	105	1.0
CP008925.1	h6.sal.bam	other	921671	921671	0	+	1	2	111	103	1.0
CP008925.1	h6.sal.bam	other	921672	921672	0	+	4	4	112	101	4.0
CP008925.1	h6.sal.bam	other	921673	921673	0	+	1	1	107	103	1.0
CP008925.1	h6.sal.bam	other	921674	921674	0	+	3	3	110	105	3.0
CP008925.1	h6.sal.bam	other	921675	921675	0	+	1	0	107	105	1.0
CP008925.1	h6.sal.bam	other	921676	921676	0	+	1	3	108	105	1.0
CP008925.1	h6.sal.bam	other	921677	921677	0	+	3	0	109	103	3.0
CP008925.1	h6.sal.bam	other	921678	921678	0	+	1	1	106	103	1.0
CP008925.1	h6.sal.bam	other	921679	921679	0	+	1	1	106	104	1.0
CP008925.1	h6.sal.bam	other	921680	921680	0	+	2	1	105	104	2.0
CP008925.1	h6.sal.bam	other	921681	921681	0	+	1	0	102	105	1.0
CP008925.1	h6.sal.bam	other	921682	921682	0	+	5	1	100	106	5.0
CP008925.1	h6.sal.bam	other	921683	921683	0	+	1	1	101	105	1.0
CP008925.1	h6.sal.bam	other	921684	921684	0	+	0	0	101	106	0.0
CP008925.1	h6.sal.bam	other	921685	921685	0	+	0	1	101	106	0.0
CP008925.1	h6.sal.bam	other	921686	921686	0	+	0	0	100	108	0.0
CP008925.1	h6.sal.bam	other	921687	921687	0	+	1	2	99	109	1.0
CP008925.1	h6.sal.bam	other	921688	921688	0	+	0	1	98	107	0.0
CP008925.1	h6.sal.bam	other	921689	921689	0	+	4	1	102	106	4.0
CP008925.1	h6.sal.bam	other	921690	921690	0	+	1	2	101	105	1.0
CP008925.1	h6.sal.bam	other	921691	921691	0	+	1	3	101	104	1.0
CP008925.1	h6.sal.bam	other	921692	921692	0	+	1	2	101	101	1.0
CP008925.1	h6.sal.bam	other	921693	921693	0	+	1	0	101	100	1.0
CP008925.1	h6.sal.bam	other	921694	921694	0	+	2	1	101	103	2.0
CP008925.1	h6.sal.bam	other	921695	921695	0	+	1	1	102	105	1.0
CP008925.1	h6.sal.bam	other	921696	921696	0	+	0	2	99	104	0.0
CP008925.1	h6.sal.bam	other	921697	921697	0	+	1	1	97	104	1.0
CP008925.1	h6.sal.bam	other	921698	921698	0	+	3	1	100	103	3.0
CP008925.1	h6.sal.bam	other	921699	921699	0	+	4	0	104	103	4.0
CP008925.1	h6.sal.bam	other	921700	921700	0	+	3	3	107	104	3.0
CP008925.1	h6.sal.bam	other	921701	921701	0	+	0	3	104	102	0.0
CP008925.1	h6.sal.bam	other	921702	921702	0	+	0	1	99	100	0.0
CP008925.1	h6.sal.bam	other	921703	921703	0	+	1	0	99	100	1.0
CP008925.1	h6.sal.bam	other	921704	921704	0	+	4	4	103	101	4.0
CP008925.1	h6.sal.bam	other	921705	921705	0	+	0	2	103	97	0.0
CP008925.1	h6.sal.bam	other	921706	921706	0	+	2	1	105	95	2.0
CP008925.1	h6.sal.bam	other	921707	921707	0	+	4	0	109	94	4.0
CP008925.1	h6.sal.bam	other	921708	921708	0	+	1	0	110	94	1.0
CP008925.1	h6.sal.bam	other	921709	921709	0	+	2	2	110	94	2.0
CP008925.1	h6.sal.bam	other	921710	921710	0	+	3	1	109	93	3.0
CP008925.1	h6.sal.bam	other	921711	921711	0	+	0	0	109	92	0.0
CP008925.1	h6.sal.bam	other	921712	921712	0	+	3	3	110	92	3.0
CP008925.1	h6.sal.bam	other	921713	921713	0	+	2	0	110	89	2.0
CP008925.1	h6.sal.bam	other	921714	921714	0	+	0	0	108	89	0.0
CP008925.1	h6.sal.bam	other	921715	921715	0	+	0	2	108	89	0.0
CP008925.1	h6.sal.bam	other	921716	921716	0	+	2	3	109	87	2.0
CP008925.1	h6.sal.bam	other	921717	921717	0	+	1	0	110	86	1.0
CP008925.1	h6.sal.bam	other	921718	921718	0	+	3	2	113	86	3.0
CP008925.1	h6.sal.bam	other	921719	921719	0	+	1	0	112	85	1.0
CP008925.1	h6.sal.bam	other	921720	921720	0	+	1	1	112	85	1.0
CP008925.1	h6.sal.bam	other	921721	921721	0	+	0	0	112	84	0.0
CP008925.1	h6.sal.bam	other	921722	921722	0	+	2	3	114	84	2.0
CP008925.1	h6.sal.bam	other	921723	921723	0	+	2	1	114	88	2.0
CP008925.1	h6.sal.bam	other	921724	921724	0	+	3	0	116	88	3.0
CP008925.1	h6.sal.bam	other	921725	921725	0	+	4	1	119	88	4.0
CP008925.1	h6.sal.bam	other	921726	921726	0	+	2	1	115	89	2.0
CP008925.1	h6.sal.bam	other	921727	921727	0	+	2	2	114	90	2.0
CP008925.1	h6.sal.bam	other	921728	921728	0	+	1	5	115	88	1.0
CP008925.1	h6.sal.bam	other	921729	921729	0	+	0	1	115	85	0.0
CP008925.1	h6.sal.bam	other	921730	921730	0	+	1	2	114	85	1.0
CP008925.1	h6.sal.bam	other	921731	921731	0	+	1	0	114	87	1.0
CP008925.1	h6.sal.bam	other	921732	921732	0	+	3	0	116	88	3.0
CP008925.1	h6.sal.bam	other	921733	921733	0	+	0	1	116	88	0.0
CP008925.1	h6.sal.bam	other	921734	921734	0	+	0	2	111	88	0.0
CP008925.1	h6.sal.bam	other	921735	921735	0	+	0	1	110	86	0.0
CP008925.1	h6.sal.bam	other	921736	921736	0	+	0	1	110	86	0.0
CP008925.1	h6.sal.bam	other	921737	921737	0	+	2	2	112	86	2.0
CP008925.1	h6.sal.bam	other	921738	921738	0	+	2	4	113	84	2.0
CP008925.1	h6.sal.bam	other	921739	921739	0	+	1	6	112	80	1.0
CP008925.1	h6.sal.bam	other	921740	921740	0	+	1	1	111	76	1.0
CP008925.1	h6.sal.bam	other	921741	921741	0	+	0	0	109	76	0.0
CP008925.1	h6.sal.bam	other	921742	921742	0	+	0	2	107	77	0.0
CP008925.1	h6.sal.bam	other	921743	921743	0	+	0	2	107	76	0.0
CP008925.1	h6.sal.bam	other	921744	921744	0	+	1	2	107	74	1.0
CP008925.1	h6.sal.bam	other	921745	921745	0	+	2	0	106	73	2.0
CP008925.1	h6.sal.bam	other	921746	921746	0	+	1	4	107	74	1.0
CP008925.1	h6.sal.bam	other	921747	921747	0	+	3	2	105	71	3.0
CP008925.1	h6.sal.bam	other	921748	921748	0	+	3	3	108	70	3.0
CP008925.1	h6.sal.bam	other	921749	921749	0	+	2	4	107	67	2.0
CP008925.1	h6.sal.bam	other	921750	921750	0	+	1	0	107	63	1.0
CP008925.1	h6.sal.bam	other	921751	921751	0	+	1	0	107	65	1.0
CP008925.1	h6.sal.bam	other	921752	921752	0	+	3	1	107	66	3.0
CP008925.1	h6.sal.bam	other	921753	921753	0	+	0	2	102	66	0.0
CP008925.1	h6.sal.bam	other	921754	921754	0	+	3	1	105	65	3.0
CP008925.1	h6.sal.bam	other	921755	921755	0	+	2	2	107	67	2.0
CP008925.1	h6.sal.bam	other	921756	921756	0	+	3	0	109	66	3.0
CP008925.1	h6.sal.bam	other	921757	921757	0	+	2	1	106	67	2.0
CP008925.1	h6.sal.bam	other	921758	921758	0	+	2	1	108	68	2.0
CP008925.1	h6.sal.bam	other	921759	921759	0	+	1	2	109	69	1.0
CP008925.1	h6.sal.bam	other	921760	921760	0	+	0	2	109	67	0.0
CP008925.1	h6.sal.bam	other	921761	921761	0	+	2	1	111	68	2.0
CP008925.1	h6.sal.bam	other	921762	921762	0	+	0	0	110	70	0.0
CP008925.1	h6.sal.bam	other	921763	921763	0	+	0	0	106	72	0.0
CP008925.1	h6.sal.bam	other	921764	921764	0	+	1	1	106	76	1.0
CP008925.1	h6.sal.bam	other	921765	921765	0	+	0	0	105	77	0.0
CP008925.1	h6.sal.bam	other	921766	921766	0	+	0	3	104	77	0.0
CP008925.1	h6.sal.bam	other	921767	921767	0	+	1	0	104	74	1.0
CP008925.1	h6.sal.bam	other	921768	921768	0	+	1	0	104	74	1.0
CP008925.1	h6.sal.bam	other	921769	921769	0	+	0	3	101	77	0.0
CP008925.1	h6.sal.bam	other	921770	921770	0	+	1	1	101	75	1.0
CP008925.1	h6.sal.bam	other	921771	921771	0	+	1	1	102	74	1.0
CP008925.1	h6.sal.bam	other	921772	921772	0	+	1	0	102	77	1.0
CP008925.1	h6.sal.bam	other	921773	921773	0	+	1	0	100	78	1.0
CP008925.1	h6.sal.bam	other	921774	921774	0	+	0	1	95	79	0.0
CP008925.1	h6.sal.bam	other	921775	921775	0	+	1	1	96	78	1.0
CP008925.1	h6.sal.bam	other	921776	921776	0	+	1	1	97	77	1.0
CP008925.1	h6.sal.bam	other	921777	921777	0	+	0	1	97	76	0.0
CP008925.1	h6.sal.bam	other	921778	921778	0	+	2	1	97	78	2.0
CP008925.1	h6.sal.bam	other	921779	921779	0	+	4	0	97	79	4.0
CP008925.1	h6.sal.bam	GAAC	921780	921780	921788	+	0	0	97	80	0.0
CP008925.1	h6.sal.bam	other	921781	921781	0	+	0	0	95	81	0.0
CP008925.1	h6.sal.bam	GAAC	921782	921782	921788	+	0	0	91	81	0.0
CP008925.1	h6.sal.bam	other	921783	921783	0	+	2	0	92	81	2.0
CP008925.1	h6.sal.bam	other	921784	921784	0	+	1	1	91	81	1.0
CP008925.1	h6.sal.bam	other	921785	921785	0	+	0	0	89	83	0.0
CP008925.1	h6.sal.bam	other	921786	921786	0	+	2	0	91	84	2.0
CP008925.1	h6.sal.bam	other	921787	921787	0	+	1	0	90	84	1.0
CP008925.1	h6.sal.bam	other	921788	921788	0	+	2	0	89	89	2.0
CP008925.1	h6.sal.bam	other	921789	921789	0	+	2	0	91	132	2.0
CP008925.1	h6.sal.bam	other	921790	921790	0	+	2	1	91	132	2.0
CP008925.1	h6.sal.bam	other	921791	921791	0	+	3	2	94	131	3.0
CP008925.1	h6.sal.bam	other	921792	921792	0	+	1	2	94	129	1.0
CP008925.1	h6.sal.bam	other	921793	921793	0	+	0	0	92	132	0.0
CP008925.1	h6.sal.bam	other	921794	921794	0	+	3	0	93	132	3.0
CP008925.1	h6.sal.bam	other	921795	921795	0	+	3	0	96	134	3.0
CP008925.1	h6.sal.bam	other	921796	921796	0	+	0	3	96	136	0.0
CP008925.1	h6.sal.bam	GAAC	921797	921797	921788	+	1	3	95	135	1.0
CP008925.1	h6.sal.bam	other	921798	921798	0	+	0	1	90	133	0.0
CP008925.1	h6.sal.bam	GAAC	921799	921799	921788	+	5	1	87	138	5.0
CP008925.1	h6.sal.bam	other	921800	921800	0	+	2	2	89	137	2.0
CP008925.1	h6.sal.bam	other	921801	921801	0	+	0	0	88	138	0.0
CP008925.1	h6.sal.bam	other	921802	921802	0	+	0	2	88	141	0.0
CP008925.1	h6.sal.bam	other	921803	921803	0	+	0	0	88	140	0.0
CP008925.1	h6.sal.bam	other	921804	921804	0	+	0	2	88	140	0.0
CP008925.1	h6.sal.bam	other	921805	921805	0	+	1	3	87	138	1.0
CP008925.1	h6.sal.bam	other	921806	921806	0	+	0	3	86	148	0.0
CP008925.1	h6.sal.bam	other	921807	921807	0	+	0	0	84	147	0.0
CP008925.1	h6.sal.bam	other	921808	921808	0	+	0	0	84	148	0.0
CP008925.1	h6.sal.bam	other	921809	921809	0	+	2	0	86	150	2.0
CP008925.1	h6.sal.bam	other	921810	921810	0	+	1	1	87	150	1.0
CP008925.1	h6.sal.bam	other	921811	921811	0	+	3	1	90	152	3.0
CP008925.1	h6.sal.bam	other	921812	921812	0	+	1	0	87	152	1.0
CP008925.1	h6.sal.bam	other	921813	921813	0	+	1	2	88	153	1.0
CP008925.1	h6.sal.bam	other	921814	921814	0	+	2	0	89	152	2.0
CP008925.1	h6.sal.bam	other	921815	921815	0	+	0	1	88	152	0.0
CP008925.1	h6.sal.bam	other	921816	921816	0	+	2	1	90	155	2.0
CP008925.1	h6.sal.bam	other	921817	921817	0	+	0	1	89	154	0.0
CP008925.1	h6.sal.bam	other	921818	921818	0	+	2	0	91	157	2.0
CP008925.1	h6.sal.bam	other	921819	921819	0	+	2	2	89	158	2.0
CP008925.1	h6.sal.bam	other	921820	921820	0	+	0	0	89	157	0.0
CP008925.1	h6.sal.bam	other	921821	921821	0	+	1	1	90	158	1.0
CP008925.1	h6.sal.bam	other	921822	921822	0	+	0	1	86	157	0.0
CP008925.1	h6.sal.bam	other	921823	921823	0	+	0	1	81	159	0.0
CP008925.1	h6.sal.bam	other	921824	921824	0	+	2	0	83	159	2.0
CP008925.1	h6.sal.bam	other	921825	921825	0	+	0	1	78	160	0.0
CP008925.1	h6.sal.bam	other	921826	921826	0	+	2	1	80	159	2.0
CP008925.1	h6.sal.bam	other	921827	921827	0	+	0	1	80	158	0.0
CP008925.1	h6.sal.bam	other	921828	921828	0	+	1	1	79	157	1.0
CP008925.1	h6.sal.bam	other	921829	921829	0	+	0	4	79	156	0.0
CP008925.1	h6.sal.bam	other	921830	921830	0	+	2	1	78	153	2.0
CP008925.1	h6.sal.bam	other	921831	921831	0	+	1	1	76	153	1.0
CP008925.1	h6.sal.bam	other	921832	921832	0	+	0	2	75	153	0.0
CP008925.1	h6.sal.bam	other	921833	921833	0	+	1	2	73	155	1.0
CP008925.1	h6.sal.bam	other	921834	921834	0	+	0	2	72	153	0.0
CP008925.1	h6.sal.bam	other	921835	921835	0	+	1	1	73	155	1.0
CP008925.1	h6.sal.bam	other	921836	921836	0	+	0	2	71	156	0.0
CP008925.1	h6.sal.bam	other	921837	921837	0	+	2	2	73	155	2.0
CP008925.1	h6.sal.bam	other	921838	921838	0	+	0	5	73	153	0.0
CP008925.1	h6.sal.bam	other	921839	921839	0	+	1	1	73	155	1.0
CP008925.1	h6.sal.bam	other	921840	921840	0	+	2	0	75	154	2.0
CP008925.1	h6.sal.bam	other	921841	921841	0	+	1	1	76	155	1.0
CP008925.1	h6.sal.bam	other	921842	921842	0	+	1	1	76	156	1.0
CP008925.1	h6.sal.bam	other	921843	921843	0	+	4	1	79	156	4.0
CP008925.1	h6.sal.bam	other	921844	921844	0	+	1	1	80	155	1.0
CP008925.1	h6.sal.bam	other	921845	921845	0	+	0	1	79	158	0.0
CP008925.1	h6.sal.bam	other	921846	921846	0	+	3	3	80	158	3.0
CP008925.1	h6.sal.bam	other	921847	921847	0	+	2	1	82	156	2.0
CP008925.1	h6.sal.bam	other	921848	921848	0	+	0	1	82	155	0.0
CP008925.1	h6.sal.bam	other	921849	921849	0	+	2	0	83	158	2.0
CP008925.1	h6.sal.bam	other	921850	921850	0	+	2	1	84	158	2.0
CP008925.1	h6.sal.bam	other	921851	921851	0	+	1	0	84	157	1.0
CP008925.1	h6.sal.bam	other	921852	921852	0	+	0	3	84	157	0.0
CP008925.1	h6.sal.bam	other	921853	921853	0	+	1	1	82	154	1.0
CP008925.1	h6.sal.bam	other	921854	921854	0	+	0	1	79	155	0.0
CP008925.1	h6.sal.bam	other	921855	921855	0	+	2	1	81	155	2.0
CP008925.1	h6.sal.bam	other	921856	921856	0	+	1	0	82	155	1.0
CP008925.1	h6.sal.bam	other	921857	921857	0	+	0	0	82	156	0.0
CP008925.1	h6.sal.bam	other	921858	921858	0	+	0	0	80	157	0.0
CP008925.1	h6.sal.bam	other	921859	921859	0	+	1	2	80	158	1.0
CP008925.1	h6.sal.bam	other	921860	921860	0	+	1	2	81	156	1.0
CP008925.1	h6.sal.bam	other	921861	921861	0	+	0	0	79	154	0.0
CP008925.1	h6.sal.bam	other	921862	921862	0	+	0	5	79	154	0.0
CP008925.1	h6.sal.bam	GTTC	921863	921863	921871	+	1	47	77	150	1.0
CP008925.1	h6.sal.bam	other	921864	921864	0	+	1	0	76	106	1.0
CP008925.1	h6.sal.bam	GTTC	921865	921865	921871	+	48	0	121	106	48.0
CP008925.1	h6.sal.bam	other	921866	921866	0	+	0	1	120	107	0.0
CP008925.1	h6.sal.bam	other	921867	921867	0	+	2	2	122	108	2.0
CP008925.1	h6.sal.bam	other	921868	921868	0	+	0	0	122	106	0.0
CP008925.1	h6.sal.bam	other	921869	921869	0	+	2	2	121	106	2.0
CP008925.1	h6.sal.bam	other	921870	921870	0	+	2	0	120	105	2.0
CP008925.1	h6.sal.bam	other	921871	921871	0	+	2	2	122	105	2.0
CP008925.1	h6.sal.bam	other	921872	921872	0	+	4	1	125	103	4.0
CP008925.1	h6.sal.bam	other	921873	921873	0	+	2	5	127	105	2.0
CP008925.1	h6.sal.bam	other	921874	921874	0	+	3	0	124	106	3.0
CP008925.1	h6.sal.bam	other	921875	921875	0	+	0	3	123	106	0.0
CP008925.1	h6.sal.bam	other	921876	921876	0	+	0	3	123	103	0.0
CP008925.1	h6.sal.bam	other	921877	921877	0	+	2	1	125	101	2.0
CP008925.1	h6.sal.bam	other	921878	921878	0	+	3	4	128	100	3.0
CP008925.1	h6.sal.bam	other	921879	921879	0	+	1	0	129	97	1.0
CP008925.1	h6.sal.bam	GTTC	921880	921880	921871	+	0	10	128	97	0.0
CP008925.1	h6.sal.bam	other	921881	921881	0	+	1	1	127	87	1.0
CP008925.1	h6.sal.bam	GTTC	921882	921882	921871	+	17	1	144	87	17.0
CP008925.1	h6.sal.bam	other	921883	921883	0	+	1	2	145	91	1.0
CP008925.1	h6.sal.bam	other	921884	921884	0	+	0	1	143	91	0.0
CP008925.1	h6.sal.bam	other	921885	921885	0	+	1	2	143	90	1.0
CP008925.1	h6.sal.bam	other	921886	921886	0	+	4	1	144	91	4.0
CP008925.1	h6.sal.bam	other	921887	921887	0	+	0	1	144	90	0.0
CP008925.1	h6.sal.bam	other	921888	921888	0	+	0	1	143	94	0.0
CP008925.1	h6.sal.bam	other	921889	921889	0	+	2	0	143	93	2.0
CP008925.1	h6.sal.bam	other	921890	921890	0	+	0	4	143	93	0.0
CP008925.1	h6.sal.bam	other	921891	921891	0	+	2	0	144	89	2.0
CP008925.1	h6.sal.bam	other	921892	921892	0	+	1	4	145	89	1.0
CP008925.1	h6.sal.bam	other	921893	921893	0	+	3	1	144	86	3.0
CP008925.1	h6.sal.bam	other	921894	921894	0	+	0	1	144	85	0.0
CP008925.1	h6.sal.bam	other	921895	921895	0	+	0	1	144	85	0.0
CP008925.1	h6.sal.bam	other	921896	921896	0	+	1	1	144	85	1.0
CP008925.1	h6.sal.bam	other	921897	921897	0	+	2	3	144	85	2.0
CP008925.1	h6.sal.bam	other	921898	921898	0	+	1	1	145	85	1.0
CP008925.1	h6.sal.bam	other	921899	921899	0	+	2	1	147	84	2.0
CP008925.1	h6.sal.bam	other	921900	921900	0	+	2	0	148	83	2.0
CP008925.1	h6.sal.bam	other	921901	921901	0	+	0	0	146	84	0.0
CP008925.1	h6.sal.bam	other	921902	921902	0	+	0	1	146	86	0.0
CP008925.1	h6.sal.bam	other	921903	921903	0	+	0	0	145	86	0.0
CP008925.1	h6.sal.bam	other	921904	921904	0	+	1	1	146	87	1.0
CP008925.1	h6.sal.bam	other	921905	921905	0	+	1	1	145	89	1.0
CP008925.1	h6.sal.bam	other	921906	921906	0	+	0	1	144	93	0.0
CP008925.1	h6.sal.bam	other	921907	921907	0	+	2	3	146	93	2.0
CP008925.1	h6.sal.bam	other	921908	921908	0	+	1	2	146	92	1.0
CP008925.1	h6.sal.bam	other	921909	921909	0	+	1	2	147	90	1.0
CP008925.1	h6.sal.bam	other	921910	921910	0	+	0	2	146	93	0.0
CP008925.1	h6.sal.bam	other	921911	921911	0	+	0	1	146	93	0.0
CP008925.1	h6.sal.bam	other	921912	921912	0	+	0	4	144	95	0.0
CP008925.1	h6.sal.bam	other	921913	921913	0	+	0	3	144	92	0.0
CP008925.1	h6.sal.bam	other	921914	921914	0	+	0	0	143	92	0.0
CP008925.1	h6.sal.bam	other	921915	921915	0	+	1	1	142	95	1.0
CP008925.1	h6.sal.bam	other	921916	921916	0	+	1	2	142	96	1.0
CP008925.1	h6.sal.bam	other	921917	921917	0	+	2	1	139	94	2.0
CP008925.1	h6.sal.bam	other	921918	921918	0	+	3	3	142	93	3.0
CP008925.1	h6.sal.bam	other	921919	921919	0	+	2	1	143	90	2.0
CP008925.1	h6.sal.bam	other	921920	921920	0	+	2	1	145	90	2.0
CP008925.1	h6.sal.bam	other	921921	921921	0	+	2	1	144	91	2.0
CP008925.1	h6.sal.bam	other	921922	921922	0	+	1	2	143	90	1.0
CP008925.1	h6.sal.bam	other	921923	921923	0	+	1	2	144	89	1.0
CP008925.1	h6.sal.bam	other	921924	921924	0	+	1	0	143	91	1.0
CP008925.1	h6.sal.bam	other	921925	921925	0	+	5	0	146	94	5.0
CP008925.1	h6.sal.bam	other	921926	921926	0	+	3	0	148	94	3.0
CP008925.1	h6.sal.bam	other	921927	921927	0	+	7	0	154	94	7.0
CP008925.1	h6.sal.bam	other	921928	921928	0	+	0	2	153	94	0.0
CP008925.1	h6.sal.bam	other	921929	921929	0	+	1	1	154	97	1.0
CP008925.1	h6.sal.bam	other	921930	921930	0	+	1	0	152	97	1.0
CP008925.1	h6.sal.bam	other	921931	921931	0	+	0	1	152	97	0.0
CP008925.1	h6.sal.bam	other	921932	921932	0	+	0	1	152	99	0.0
CP008925.1	h6.sal.bam	other	921933	921933	0	+	2	1	153	99	2.0
CP008925.1	h6.sal.bam	other	921934	921934	0	+	0	0	153	98	0.0
CP008925.1	h6.sal.bam	other	921935	921935	0	+	1	1	153	100	1.0
CP008925.1	h6.sal.bam	other	921936	921936	0	+	1	0	154	99	1.0
CP008925.1	h6.sal.bam	other	921937	921937	0	+	2	1	156	100	2.0
CP008925.1	h6.sal.bam	other	921938	921938	0	+	3	2	148	99	3.0
CP008925.1	h6.sal.bam	other	921939	921939	0	+	0	0	147	97	0.0
CP008925.1	h6.sal.bam	other	921940	921940	0	+	1	1	111	98	1.0
CP008925.1	h6.sal.bam	other	921941	921941	0	+	2	2	112	97	2.0
CP008925.1	h6.sal.bam	other	921942	921942	0	+	0	0	111	95	0.0
CP008925.1	h6.sal.bam	other	921943	921943	0	+	0	0	111	95	0.0
CP008925.1	h6.sal.bam	other	921944	921944	0	+	0	1	109	96	0.0
CP008925.1	h6.sal.bam	other	921945	921945	0	+	0	0	106	97	0.0
CP008925.1	h6.sal.bam	other	921946	921946	0	+	1	3	104	97	1.0
CP008925.1	h6.sal.bam	other	921947	921947	0	+	1	5	102	94	1.0
CP008925.1	h6.sal.bam	other	921948	921948	0	+	3	2	103	90	3.0
CP008925.1	h6.sal.bam	other	921949	921949	0	+	0	0	100	89	0.0
CP008925.1	h6.sal.bam	other	921950	921950	0	+	1	1	101	89	1.0
CP008925.1	h6.sal.bam	other	921951	921951	0	+	4	0	105	94	4.0
CP008925.1	h6.sal.bam	other	921952	921952	0	+	0	0	103	94	0.0
CP008925.1	h6.sal.bam	other	921953	921953	0	+	4	1	104	98	4.0
CP008925.1	h6.sal.bam	other	921954	921954	0	+	0	0	103	100	0.0
CP008925.1	h6.sal.bam	other	921955	921955	0	+	0	1	103	103	0.0
CP008925.1	h6.sal.bam	other	921956	921956	0	+	2	4	104	103	2.0
CP008925.1	h6.sal.bam	other	921957	921957	0	+	2	2	90	99	2.0
CP008925.1	h6.sal.bam	other	921958	921958	0	+	1	0	90	104	1.0
CP008925.1	h6.sal.bam	other	921959	921959	0	+	1	2	86	104	1.0
CP008925.1	h6.sal.bam	other	921960	921960	0	+	0	3	86	105	0.0
CP008925.1	h6.sal.bam	other	921961	921961	0	+	0	3	86	102	0.0
CP008925.1	h6.sal.bam	other	921962	921962	0	+	0	0	86	99	0.0
CP008925.1	h6.sal.bam	other	921963	921963	0	+	0	0	86	99	0.0
CP008925.1	h6.sal.bam	other	921964	921964	0	+	2	1	86	101	2.0
CP008925.1	h6.sal.bam	other	921965	921965	0	+	1	0	87	102	1.0
CP008925.1	h6.sal.bam	other	921966	921966	0	+	1	0	84	105	1.0
CP008925.1	h6.sal.bam	other	921967	921967	0	+	1	0	85	106	1.0
CP008925.1	h6.sal.bam	GAAC	921968	921968	921976	+	0	3	83	108	0.0
CP008925.1	h6.sal.bam	other	921969	921969	0	+	1	0	80	107	1.0
CP008925.1	h6.sal.bam	GAAC	921970	921970	921976	+	2	1	82	109	2.0
CP008925.1	h6.sal.bam	other	921971	921971	0	+	0	0	82	114	0.0
CP008925.1	h6.sal.bam	other	921972	921972	0	+	0	2	82	114	0.0
CP008925.1	h6.sal.bam	other	921973	921973	0	+	4	0	86	113	4.0
CP008925.1	h6.sal.bam	other	921974	921974	0	+	0	1	84	113	0.0
CP008925.1	h6.sal.bam	other	921975	921975	0	+	0	2	82	112	0.0
CP008925.1	h6.sal.bam	other	921976	921976	0	+	1	0	83	113	1.0
CP008925.1	h6.sal.bam	other	921977	921977	0	+	1	5	84	115	1.0
CP008925.1	h6.sal.bam	other	921978	921978	0	+	0	2	84	113	0.0
CP008925.1	h6.sal.bam	other	921979	921979	0	+	3	5	87	113	3.0
CP008925.1	h6.sal.bam	other	921980	921980	0	+	1	1	87	112	1.0
CP008925.1	h6.sal.bam	other	921981	921981	0	+	1	1	88	111	1.0
CP008925.1	h6.sal.bam	other	921982	921982	0	+	2	1	87	113	2.0
CP008925.1	h6.sal.bam	other	921983	921983	0	+	2	4	89	114	2.0
CP008925.1	h6.sal.bam	other	921984	921984	0	+	0	2	88	114	0.0
CP008925.1	h6.sal.bam	GAAC;GTTC	921985	921985	921976;921993	+	1	3	89	116	1.0
CP008925.1	h6.sal.bam	other	921986	921986	0	+	1	0	90	116	1.0
CP008925.1	h6.sal.bam	GAAC;GTTC	921987	921987	921976;921993	+	2	1	92	118	2.0
CP008925.1	h6.sal.bam	other	921988	921988	0	+	1	3	93	117	1.0
CP008925.1	h6.sal.bam	other	921989	921989	0	+	1	3	94	116	1.0
CP008925.1	h6.sal.bam	other	921990	921990	0	+	0	2	93	113	0.0
CP008925.1	h6.sal.bam	other	921991	921991	0	+	0	0	90	113	0.0
CP008925.1	h6.sal.bam	other	921992	921992	0	+	1	0	91	114	1.0
CP008925.1	h6.sal.bam	other	921993	921993	0	+	1	0	88	115	1.0
CP008925.1	h6.sal.bam	other	921994	921994	0	+	2	1	88	115	2.0
CP008925.1	h6.sal.bam	other	921995	921995	0	+	0	2	86	114	0.0
CP008925.1	h6.sal.bam	other	921996	921996	0	+	0	0	84	112	0.0
CP008925.1	h6.sal.bam	other	921997	921997	0	+	0	1	83	112	0.0
CP008925.1	h6.sal.bam	other	921998	921998	0	+	0	4	81	117	0.0
CP008925.1	h6.sal.bam	other	921999	921999	0	+	0	2	81	116	0.0
CP008925.1	h6.sal.bam	other	922000	922000	0	+	0	0	76	116	0.0
CP008925.1	h6.sal.bam	other	922001	922001	0	+	1	0	74	116	1.0
CP008925.1	h6.sal.bam	GTTC	922002	922002	921993	+	2	5	69	116	2.0
CP008925.1	h6.sal.bam	other	922003	922003	0	+	2	0	71	117	2.0
CP008925.1	h6.sal.bam	GTTC	922004	922004	921993	+	3	1	73	119	3.0
CP008925.1	h6.sal.bam	other	922005	922005	0	+	0	0	72	118	0.0
CP008925.1	h6.sal.bam	other	922006	922006	0	+	1	3	73	121	1.0
CP008925.1	h6.sal.bam	other	922007	922007	0	+	1	1	74	118	1.0
CP008925.1	h6.sal.bam	other	922008	922008	0	+	0	2	72	117	0.0
CP008925.1	h6.sal.bam	other	922009	922009	0	+	0	0	72	115	0.0
CP008925.1	h6.sal.bam	other	922010	922010	0	+	2	0	74	122	2.0
CP008925.1	h6.sal.bam	other	922011	922011	0	+	0	1	71	128	0.0
CP008925.1	h6.sal.bam	other	922012	922012	0	+	2	0	70	128	2.0
CP008925.1	h6.sal.bam	other	922013	922013	0	+	0	1	69	132	0.0
CP008925.1	h6.sal.bam	other	922014	922014	0	+	0	0	69	132	0.0
CP008925.1	h6.sal.bam	other	922015	922015	0	+	2	0	71	134	2.0
CP008925.1	h6.sal.bam	other	922016	922016	0	+	4	0	73	137	4.0
CP008925.1	h6.sal.bam	other	922017	922017	0	+	0	1	73	137	0.0
CP008925.1	h6.sal.bam	other	922018	922018	0	+	0	0	73	136	0.0
CP008925.1	h6.sal.bam	other	922019	922019	0	+	2	3	75	137	2.0
CP008925.1	h6.sal.bam	other	922020	922020	0	+	0	1	75	134	0.0
CP008925.1	h6.sal.bam	other	922021	922021	0	+	0	0	74	134	0.0
CP008925.1	h6.sal.bam	other	922022	922022	0	+	2	0	72	134	2.0
CP008925.1	h6.sal.bam	other	922023	922023	0	+	2	1	74	135	2.0
CP008925.1	h6.sal.bam	other	922024	922024	0	+	0	0	74	134	0.0
CP008925.1	h6.sal.bam	other	922025	922025	0	+	0	6	73	136	0.0
CP008925.1	h6.sal.bam	other	922026	922026	0	+	1	3	70	133	1.0
CP008925.1	h6.sal.bam	other	922027	922027	0	+	5	2	75	130	5.0
CP008925.1	h6.sal.bam	other	922028	922028	0	+	3	1	74	131	3.0
CP008925.1	h6.sal.bam	other	922029	922029	0	+	1	3	75	132	1.0
CP008925.1	h6.sal.bam	other	922030	922030	0	+	0	1	73	130	0.0
CP008925.1	h6.sal.bam	other	922031	922031	0	+	3	3	74	130	3.0
CP008925.1	h6.sal.bam	other	922032	922032	0	+	1	4	75	130	1.0
CP008925.1	h6.sal.bam	other	922033	922033	0	+	1	0	75	126	1.0
CP008925.1	h6.sal.bam	other	922034	922034	0	+	0	3	74	126	0.0
CP008925.1	h6.sal.bam	other	922035	922035	0	+	2	0	76	124	2.0
CP008925.1	h6.sal.bam	other	922036	922036	0	+	3	0	79	125	3.0
CP008925.1	h6.sal.bam	other	922037	922037	0	+	1	0	80	126	1.0
CP008925.1	h6.sal.bam	other	922038	922038	0	+	1	3	79	129	1.0
CP008925.1	h6.sal.bam	other	922039	922039	0	+	1	2	79	128	1.0
CP008925.1	h6.sal.bam	other	922040	922040	0	+	0	3	79	127	0.0
CP008925.1	h6.sal.bam	other	922041	922041	0	+	2	1	80	124	2.0
CP008925.1	h6.sal.bam	other	922042	922042	0	+	1	2	80	123	1.0
CP008925.1	h6.sal.bam	other	922043	922043	0	+	0	2	80	121	0.0
CP008925.1	h6.sal.bam	other	922044	922044	0	+	1	1	78	119	1.0
CP008925.1	h6.sal.bam	other	922045	922045	0	+	1	6	79	123	1.0
CP008925.1	h6.sal.bam	other	922046	922046	0	+	0	1	79	117	0.0
CP008925.1	h6.sal.bam	other	922047	922047	0	+	0	0	79	117	0.0
CP008925.1	h6.sal.bam	other	922048	922048	0	+	4	1	79	117	4.0
CP008925.1	h6.sal.bam	other	922049	922049	0	+	3	1	82	116	3.0
CP008925.1	h6.sal.bam	other	922050	922050	0	+	2	2	84	117	2.0
CP008925.1	h6.sal.bam	other	922051	922051	0	+	0	1	81	117	0.0
CP008925.1	h6.sal.bam	other	922052	922052	0	+	2	3	83	116	2.0
CP008925.1	h6.sal.bam	other	922053	922053	0	+	2	3	85	115	2.0
CP008925.1	h6.sal.bam	other	922054	922054	0	+	1	3	84	112	1.0
CP008925.1	h6.sal.bam	other	922055	922055	0	+	5	0	87	110	5.0
CP008925.1	h6.sal.bam	other	922056	922056	0	+	1	4	88	110	1.0
CP008925.1	h6.sal.bam	other	922057	922057	0	+	4	1	88	106	4.0
CP008925.1	h6.sal.bam	other	922058	922058	0	+	1	4	88	105	1.0
CP008925.1	h6.sal.bam	other	922059	922059	0	+	0	4	88	101	0.0
CP008925.1	h6.sal.bam	other	922060	922060	0	+	1	4	88	98	1.0
CP008925.1	h6.sal.bam	other	922061	922061	0	+	0	1	87	94	0.0
CP008925.1	h6.sal.bam	other	922062	922062	0	+	7	2	92	93	7.0
CP008925.1	h6.sal.bam	other	922063	922063	0	+	1	0	92	91	1.0
CP008925.1	h6.sal.bam	other	922064	922064	0	+	4	1	95	93	4.0
CP008925.1	h6.sal.bam	other	922065	922065	0	+	1	1	96	94	1.0
CP008925.1	h6.sal.bam	other	922066	922066	0	+	1	1	96	94	1.0
CP008925.1	h6.sal.bam	other	922067	922067	0	+	0	1	96	93	0.0
CP008925.1	h6.sal.bam	other	922068	922068	0	+	0	1	95	93	0.0
CP008925.1	h6.sal.bam	other	922069	922069	0	+	3	0	96	92	3.0
CP008925.1	h6.sal.bam	other	922070	922070	0	+	1	2	97	95	1.0
CP008925.1	h6.sal.bam	other	922071	922071	0	+	0	2	97	93	0.0
CP008925.1	h6.sal.bam	other	922072	922072	0	+	6	2	103	91	6.0
CP008925.1	h6.sal.bam	other	922073	922073	0	+	2	3	105	89	2.0
CP008925.1	h6.sal.bam	other	922074	922074	0	+	1	2	106	89	1.0
CP008925.1	h6.sal.bam	other	922075	922075	0	+	0	3	106	87	0.0
CP008925.1	h6.sal.bam	other	922076	922076	0	+	0	3	105	85	0.0
CP008925.1	h6.sal.bam	other	922077	922077	0	+	1	2	104	82	1.0
CP008925.1	h6.sal.bam	other	922078	922078	0	+	2	2	104	80	2.0
CP008925.1	h6.sal.bam	other	922079	922079	0	+	1	0	102	78	1.0
CP008925.1	h6.sal.bam	other	922080	922080	0	+	3	2	105	78	3.0
CP008925.1	h6.sal.bam	other	922081	922081	0	+	0	0	105	81	0.0
CP008925.1	h6.sal.bam	other	922082	922082	0	+	2	3	106	82	2.0
CP008925.1	h6.sal.bam	other	922083	922083	0	+	1	3	107	81	1.0
CP008925.1	h6.sal.bam	other	922084	922084	0	+	4	0	105	79	4.0
CP008925.1	h6.sal.bam	other	922085	922085	0	+	1	5	106	81	1.0
CP008925.1	h6.sal.bam	other	922086	922086	0	+	1	1	107	77	1.0
CP008925.1	h6.sal.bam	other	922087	922087	0	+	0	4	107	79	0.0
CP008925.1	h6.sal.bam	other	922088	922088	0	+	1	1	108	76	1.0
CP008925.1	h6.sal.bam	other	922089	922089	0	+	4	3	112	80	4.0
CP008925.1	h6.sal.bam	other	922090	922090	0	+	0	3	110	77	0.0
CP008925.1	h6.sal.bam	other	922091	922091	0	+	9	0	116	78	9.0
CP008925.1	h6.sal.bam	other	922092	922092	0	+	2	1	118	78	2.0
CP008925.1	h6.sal.bam	other	922093	922093	0	+	0	0	118	79	0.0
CP008925.1	h6.sal.bam	other	922094	922094	0	+	4	0	121	79	4.0
CP008925.1	h6.sal.bam	other	922095	922095	0	+	3	1	122	79	3.0
CP008925.1	h6.sal.bam	other	922096	922096	0	+	2	0	124	80	2.0
CP008925.1	h6.sal.bam	other	922097	922097	0	+	2	2	126	80	2.0
CP008925.1	h6.sal.bam	other	922098	922098	0	+	3	1	127	80	3.0
CP008925.1	h6.sal.bam	other	922099	922099	0	+	1	2	128	81	1.0
CP008925.1	h6.sal.bam	other	922100	922100	0	+	3	1	125	79	3.0
CP008925.1	h6.sal.bam	other	922101	922101	0	+	0	3	124	79	0.0
CP008925.1	h6.sal.bam	other	922102	922102	0	+	0	0	124	77	0.0
CP008925.1	h6.sal.bam	other	922103	922103	0	+	0	1	122	80	0.0
CP008925.1	h6.sal.bam	other	922104	922104	0	+	1	1	122	79	1.0
CP008925.1	h6.sal.bam	other	922105	922105	0	+	5	1	126	78	5.0
CP008925.1	h6.sal.bam	other	922106	922106	0	+	0	3	124	83	0.0
CP008925.1	h6.sal.bam	other	922107	922107	0	+	2	0	125	81	2.0
CP008925.1	h6.sal.bam	other	922108	922108	0	+	4	0	128	82	4.0
CP008925.1	h6.sal.bam	other	922109	922109	0	+	1	1	128	82	1.0
CP008925.1	h6.sal.bam	other	922110	922110	0	+	2	1	129	85	2.0
CP008925.1	h6.sal.bam	other	922111	922111	0	+	1	1	126	85	1.0
CP008925.1	h6.sal.bam	other	922112	922112	0	+	1	3	127	84	1.0
CP008925.1	h6.sal.bam	other	922113	922113	0	+	1	2	124	81	1.0
CP008925.1	h6.sal.bam	other	922114	922114	0	+	3	1	127	82	3.0
CP008925.1	h6.sal.bam	other	922115	922115	0	+	3	0	130	84	3.0
CP008925.1	h6.sal.bam	other	922116	922116	0	+	0	0	129	86	0.0
CP008925.1	h6.sal.bam	other	922117	922117	0	+	1	0	130	86	1.0
CP008925.1	h6.sal.bam	other	922118	922118	0	+	1	0	130	88	1.0
CP008925.1	h6.sal.bam	other	922119	922119	0	+	0	5	129	90	0.0
CP008925.1	h6.sal.bam	other	922120	922120	0	+	0	0	128	86	0.0
CP008925.1	h6.sal.bam	other	922121	922121	0	+	1	1	129	87	1.0
CP008925.1	h6.sal.bam	other	922122	922122	0	+	1	0	130	86	1.0
CP008925.1	h6.sal.bam	GTTC	922123	922123	922131	+	0	2	126	88	0.0
CP008925.1	h6.sal.bam	other	922124	922124	0	+	1	0	124	87	1.0
CP008925.1	h6.sal.bam	GTTC	922125	922125	922131	+	0	2	122	87	0.0
CP008925.1	h6.sal.bam	other	922126	922126	0	+	1	2	122	85	1.0
CP008925.1	h6.sal.bam	other	922127	922127	0	+	1	0	122	85	1.0
CP008925.1	h6.sal.bam	other	922128	922128	0	+	3	0	122	90	3.0
CP008925.1	h6.sal.bam	other	922129	922129	0	+	2	1	120	91	2.0
CP008925.1	h6.sal.bam	other	922130	922130	0	+	0	0	114	91	0.0
CP008925.1	h6.sal.bam	other	922131	922131	0	+	1	0	115	92	1.0
CP008925.1	h6.sal.bam	other	922132	922132	0	+	2	0	117	92	2.0
CP008925.1	h6.sal.bam	other	922133	922133	0	+	0	1	116	94	0.0
CP008925.1	h6.sal.bam	other	922134	922134	0	+	1	0	117	97	1.0
CP008925.1	h6.sal.bam	other	922135	922135	0	+	3	0	119	97	3.0
CP008925.1	h6.sal.bam	other	922136	922136	0	+	0	0	112	97	0.0
CP008925.1	h6.sal.bam	other	922137	922137	0	+	0	1	112	97	0.0
CP008925.1	h6.sal.bam	other	922138	922138	0	+	0	2	111	97	0.0
CP008925.1	h6.sal.bam	other	922139	922139	0	+	0	1	107	95	0.0
CP008925.1	h6.sal.bam	GTTC	922140	922140	922131	+	4	1	110	96	4.0
CP008925.1	h6.sal.bam	other	922141	922141	0	+	1	1	111	98	1.0
CP008925.1	h6.sal.bam	GTTC	922142	922142	922131	+	2	0	113	98	2.0
CP008925.1	h6.sal.bam	other	922143	922143	0	+	1	3	114	99	1.0
CP008925.1	h6.sal.bam	other	922144	922144	0	+	1	0	111	97	1.0
CP008925.1	h6.sal.bam	other	922145	922145	0	+	3	0	114	100	3.0
CP008925.1	h6.sal.bam	other	922146	922146	0	+	0	1	114	100	0.0
CP008925.1	h6.sal.bam	other	922147	922147	0	+	3	1	109	104	3.0
CP008925.1	h6.sal.bam	other	922148	922148	0	+	0	3	109	103	0.0
CP008925.1	h6.sal.bam	other	922149	922149	0	+	4	0	112	100	4.0
CP008925.1	h6.sal.bam	other	922150	922150	0	+	0	0	112	104	0.0
CP008925.1	h6.sal.bam	other	922151	922151	0	+	0	1	112	105	0.0
CP008925.1	h6.sal.bam	other	922152	922152	0	+	1	0	110	107	1.0
CP008925.1	h6.sal.bam	other	922153	922153	0	+	1	0	110	108	1.0
CP008925.1	h6.sal.bam	other	922154	922154	0	+	0	5	110	108	0.0
CP008925.1	h6.sal.bam	other	922155	922155	0	+	1	1	108	106	1.0
CP008925.1	h6.sal.bam	other	922156	922156	0	+	2	0	110	105	2.0
CP008925.1	h6.sal.bam	other	922157	922157	0	+	2	1	110	109	2.0
CP008925.1	h6.sal.bam	other	922158	922158	0	+	1	2	104	109	1.0
CP008925.1	h6.sal.bam	other	922159	922159	0	+	0	2	104	107	0.0
CP008925.1	h6.sal.bam	other	922160	922160	0	+	1	3	105	105	1.0
CP008925.1	h6.sal.bam	other	922161	922161	0	+	3	1	107	102	3.0
CP008925.1	h6.sal.bam	other	922162	922162	0	+	0	1	102	101	0.0
CP008925.1	h6.sal.bam	other	922163	922163	0	+	0	4	102	103	0.0
CP008925.1	h6.sal.bam	other	922164	922164	0	+	2	2	104	101	2.0
CP008925.1	h6.sal.bam	other	922165	922165	0	+	1	2	105	99	1.0
CP008925.1	h6.sal.bam	other	922166	922166	0	+	1	1	96	97	1.0
CP008925.1	h6.sal.bam	other	922167	922167	0	+	2	1	96	96	2.0
CP008925.1	h6.sal.bam	other	922168	922168	0	+	3	0	95	96	3.0
CP008925.1	h6.sal.bam	other	922169	922169	0	+	2	0	94	97	2.0
CP008925.1	h6.sal.bam	other	922170	922170	0	+	1	2	94	97	1.0
CP008925.1	h6.sal.bam	other	922171	922171	0	+	2	0	94	97	2.0
CP008925.1	h6.sal.bam	other	922172	922172	0	+	0	1	91	101	0.0
CP008925.1	h6.sal.bam	other	922173	922173	0	+	0	2	86	101	0.0
CP008925.1	h6.sal.bam	other	922174	922174	0	+	1	1	87	102	1.0
CP008925.1	h6.sal.bam	other	922175	922175	0	+	1	0	88	101	1.0
CP008925.1	h6.sal.bam	other	922176	922176	0	+	5	1	93	103	5.0
CP008925.1	h6.sal.bam	other	922177	922177	0	+	1	3	94	102	1.0
CP008925.1	h6.sal.bam	other	922178	922178	0	+	0	2	94	99	0.0
CP008925.1	h6.sal.bam	other	922179	922179	0	+	1	4	94	104	1.0
CP008925.1	h6.sal.bam	other	922180	922180	0	+	6	0	95	102	6.0
CP008925.1	h6.sal.bam	other	922181	922181	0	+	0	1	94	102	0.0
CP008925.1	h6.sal.bam	other	922182	922182	0	+	2	1	94	103	2.0
CP008925.1	h6.sal.bam	other	922183	922183	0	+	2	2	93	103	2.0
CP008925.1	h6.sal.bam	other	922184	922184	0	+	3	2	95	103	3.0
CP008925.1	h6.sal.bam	other	922185	922185	0	+	0	1	92	101	0.0
CP008925.1	h6.sal.bam	other	922186	922186	0	+	5	0	97	101	5.0
CP008925.1	h6.sal.bam	other	922187	922187	0	+	3	1	100	101	3.0
CP008925.1	h6.sal.bam	other	922188	922188	0	+	3	4	101	105	3.0
CP008925.1	h6.sal.bam	other	922189	922189	0	+	0	1	97	101	0.0
CP008925.1	h6.sal.bam	other	922190	922190	0	+	3	2	97	103	3.0
CP008925.1	h6.sal.bam	other	922191	922191	0	+	1	0	98	103	1.0
CP008925.1	h6.sal.bam	other	922192	922192	0	+	2	2	98	105	2.0
CP008925.1	h6.sal.bam	other	922193	922193	0	+	0	2	98	103	0.0
CP008925.1	h6.sal.bam	other	922194	922194	0	+	1	1	98	104	1.0
CP008925.1	h6.sal.bam	other	922195	922195	0	+	4	1	102	103	4.0
CP008925.1	h6.sal.bam	other	922196	922196	0	+	0	0	101	104	0.0
CP008925.1	h6.sal.bam	other	922197	922197	0	+	0	3	100	104	0.0
CP008925.1	h6.sal.bam	other	922198	922198	0	+	3	2	103	103	3.0
CP008925.1	h6.sal.bam	other	922199	922199	0	+	1	0	100	101	1.0
CP008925.1	h6.sal.bam	other	922200	922200	0	+	1	3	101	102	1.0
CP008925.1	h6.sal.bam	other	922201	922201	0	+	3	1	104	112	3.0
CP008925.1	h6.sal.bam	other	922202	922202	0	+	2	2	101	111	2.0
CP008925.1	h6.sal.bam	other	922203	922203	0	+	0	1	101	109	0.0
CP008925.1	h6.sal.bam	other	922204	922204	0	+	3	1	104	108	3.0
CP008925.1	h6.sal.bam	other	922205	922205	0	+	2	1	105	112	2.0
CP008925.1	h6.sal.bam	other	922206	922206	0	+	3	2	108	111	3.0
CP008925.1	h6.sal.bam	other	922207	922207	0	+	0	1	107	109	0.0
CP008925.1	h6.sal.bam	other	922208	922208	0	+	2	3	109	112	2.0
CP008925.1	h6.sal.bam	other	922209	922209	0	+	0	0	109	109	0.0
CP008925.1	h6.sal.bam	other	922210	922210	0	+	3	0	110	110	3.0
CP008925.1	h6.sal.bam	other	922211	922211	0	+	1	0	111	110	1.0
CP008925.1	h6.sal.bam	other	922212	922212	0	+	0	1	111	111	0.0
CP008925.1	h6.sal.bam	other	922213	922213	0	+	2	0	113	111	2.0
CP008925.1	h6.sal.bam	other	922214	922214	0	+	1	1	113	114	1.0
CP008925.1	h6.sal.bam	other	922215	922215	0	+	0	4	110	113	0.0
CP008925.1	h6.sal.bam	other	922216	922216	0	+	3	1	112	111	3.0
CP008925.1	h6.sal.bam	other	922217	922217	0	+	2	0	112	112	2.0
CP008925.1	h6.sal.bam	other	922218	922218	0	+	2	1	114	112	2.0
CP008925.1	h6.sal.bam	other	922219	922219	0	+	1	3	112	111	1.0
CP008925.1	h6.sal.bam	other	922220	922220	0	+	2	2	113	112	2.0
CP008925.1	h6.sal.bam	other	922221	922221	0	+	0	3	113	110	0.0
CP008925.1	h6.sal.bam	other	922222	922222	0	+	2	0	112	107	2.0
CP008925.1	h6.sal.bam	other	922223	922223	0	+	5	3	116	107	5.0
CP008925.1	h6.sal.bam	other	922224	922224	0	+	1	1	113	108	1.0
CP008925.1	h6.sal.bam	other	922225	922225	0	+	1	2	114	107	1.0
CP008925.1	h6.sal.bam	other	922226	922226	0	+	1	3	115	107	1.0
CP008925.1	h6.sal.bam	other	922227	922227	0	+	0	2	114	105	0.0
CP008925.1	h6.sal.bam	other	922228	922228	0	+	1	2	115	109	1.0
CP008925.1	h6.sal.bam	other	922229	922229	0	+	1	0	115	107	1.0
CP008925.1	h6.sal.bam	other	922230	922230	0	+	0	3	113	108	0.0
CP008925.1	h6.sal.bam	other	922231	922231	0	+	0	1	113	108	0.0
CP008925.1	h6.sal.bam	other	922232	922232	0	+	0	1	111	107	0.0
CP008925.1	h6.sal.bam	other	922233	922233	0	+	1	0	112	106	1.0
CP008925.1	h6.sal.bam	other	922234	922234	0	+	1	0	113	106	1.0
CP008925.1	h6.sal.bam	other	922235	922235	0	+	2	0	111	106	2.0
CP008925.1	h6.sal.bam	other	922236	922236	0	+	0	0	111	108	0.0
CP008925.1	h6.sal.bam	other	922237	922237	0	+	0	4	111	109	0.0
CP008925.1	h6.sal.bam	other	922238	922238	0	+	3	0	114	105	3.0
CP008925.1	h6.sal.bam	other	922239	922239	0	+	2	0	114	105	2.0
CP008925.1	h6.sal.bam	other	922240	922240	0	+	1	0	112	105	1.0
CP008925.1	h6.sal.bam	other	922241	922241	0	+	2	0	109	110	2.0
CP008925.1	h6.sal.bam	other	922242	922242	0	+	2	1	111	110	2.0
CP008925.1	h6.sal.bam	other	922243	922243	0	+	0	1	109	113	0.0
CP008925.1	h6.sal.bam	other	922244	922244	0	+	1	0	107	115	1.0
CP008925.1	h6.sal.bam	other	922245	922245	0	+	1	2	108	115	1.0
CP008925.1	h6.sal.bam	other	922246	922246	0	+	6	4	114	113	6.0
CP008925.1	h6.sal.bam	other	922247	922247	0	+	4	1	118	109	4.0
CP008925.1	h6.sal.bam	other	922248	922248	0	+	0	3	111	110	0.0
CP008925.1	h6.sal.bam	GTTC	922249	922249	922257	+	0	1	111	107	0.0
CP008925.1	h6.sal.bam	other	922250	922250	0	+	2	1	113	107	2.0
CP008925.1	h6.sal.bam	GTTC	922251	922251	922257	+	2	0	113	106	2.0
CP008925.1	h6.sal.bam	other	922252	922252	0	+	1	6	114	106	1.0
CP008925.1	h6.sal.bam	other	922253	922253	0	+	1	2	115	100	1.0
CP008925.1	h6.sal.bam	other	922254	922254	0	+	0	2	114	99	0.0
CP008925.1	h6.sal.bam	other	922255	922255	0	+	3	1	112	97	3.0
CP008925.1	h6.sal.bam	other	922256	922256	0	+	3	1	113	96	3.0
CP008925.1	h6.sal.bam	other	922257	922257	0	+	3	1	114	104	3.0
CP008925.1	h6.sal.bam	GAAC	922258	922258	922266	+	1	2	114	103	1.0
CP008925.1	h6.sal.bam	other	922259	922259	0	+	3	0	114	102	3.0
CP008925.1	h6.sal.bam	GAAC	922260	922260	922266	+	2	1	113	102	2.0
CP008925.1	h6.sal.bam	other	922261	922261	0	+	0	4	107	101	0.0
CP008925.1	h6.sal.bam	other	922262	922262	0	+	3	1	110	97	3.0
CP008925.1	h6.sal.bam	other	922263	922263	0	+	1	1	110	96	1.0
CP008925.1	h6.sal.bam	other	922264	922264	0	+	0	4	107	95	0.0
CP008925.1	h6.sal.bam	other	922265	922265	0	+	2	2	106	91	2.0
CP008925.1	h6.sal.bam	GTTC	922266	922266	922257	+	2	2	108	89	2.0
CP008925.1	h6.sal.bam	other	922267	922267	0	+	1	0	109	87	1.0
CP008925.1	h6.sal.bam	GTTC	922268	922268	922257	+	3	2	111	87	3.0
CP008925.1	h6.sal.bam	other	922269	922269	0	+	1	0	112	85	1.0
CP008925.1	h6.sal.bam	other	922270	922270	0	+	0	2	108	85	0.0
CP008925.1	h6.sal.bam	other	922271	922271	0	+	2	1	110	83	2.0
CP008925.1	h6.sal.bam	other	922272	922272	0	+	0	1	110	82	0.0
CP008925.1	h6.sal.bam	other	922273	922273	0	+	3	2	110	81	3.0
CP008925.1	h6.sal.bam	other	922274	922274	0	+	4	0	113	79	4.0
CP008925.1	h6.sal.bam	GAAC	922275	922275	922266	+	1	12	109	79	1.0
CP008925.1	h6.sal.bam	other	922276	922276	0	+	0	0	109	67	0.0
CP008925.1	h6.sal.bam	GAAC	922277	922277	922266	+	9	0	115	67	9.0
CP008925.1	h6.sal.bam	other	922278	922278	0	+	0	4	115	67	0.0
CP008925.1	h6.sal.bam	other	922279	922279	0	+	1	2	116	63	1.0
CP008925.1	h6.sal.bam	other	922280	922280	0	+	1	2	112	61	1.0
CP008925.1	h6.sal.bam	other	922281	922281	0	+	2	0	114	59	2.0
CP008925.1	h6.sal.bam	other	922282	922282	0	+	3	1	117	59	3.0
CP008925.1	h6.sal.bam	other	922283	922283	0	+	1	0	116	58	1.0
CP008925.1	h6.sal.bam	other	922284	922284	0	+	1	1	117	58	1.0
CP008925.1	h6.sal.bam	other	922285	922285	0	+	2	1	116	57	2.0
CP008925.1	h6.sal.bam	other	922286	922286	0	+	0	1	115	56	0.0
CP008925.1	h6.sal.bam	other	922287	922287	0	+	1	0	115	55	1.0
CP008925.1	h6.sal.bam	other	922288	922288	0	+	1	3	115	55	1.0
CP008925.1	h6.sal.bam	other	922289	922289	0	+	1	0	112	52	1.0
CP008925.1	h6.sal.bam	other	922290	922290	0	+	1	2	113	52	1.0
CP008925.1	h6.sal.bam	other	922291	922291	0	+	2	2	115	50	2.0
CP008925.1	h6.sal.bam	other	922292	922292	0	+	0	1	111	48	0.0
CP008925.1	h6.sal.bam	other	922293	922293	0	+	2	0	112	47	2.0
CP008925.1	h6.sal.bam	other	922294	922294	0	+	2	2	114	47	2.0
CP008925.1	h6.sal.bam	other	922295	922295	0	+	1	0	113	45	1.0
CP008925.1	h6.sal.bam	other	922296	922296	0	+	1	2	114	45	1.0
CP008925.1	h6.sal.bam	other	922297	922297	0	+	5	1	116	43	5.0
CP008925.1	h6.sal.bam	other	922298	922298	0	+	0	1	112	42	0.0
CP008925.1	h6.sal.bam	other	922299	922299	0	+	0	2	111	41	0.0
CP008925.1	h6.sal.bam	other	922300	922300	0	+	1	0	110	39	1.0
CP008925.1	h6.sal.bam	other	922301	922301	0	+	0	1	110	39	0.0
CP008925.1	h6.sal.bam	other	922302	922302	0	+	1	6	111	38	1.0
CP008925.1	h6.sal.bam	other	922303	922303	0	+	2	0	112	32	2.0
CP008925.1	h6.sal.bam	other	922304	922304	0	+	0	1	111	32	0.0
CP008925.1	h6.sal.bam	other	922305	922305	0	+	1	3	112	31	1.0
CP008925.1	h6.sal.bam	other	922306	922306	0	+	0	0	112	28	0.0
CP008925.1	h6.sal.bam	other	922307	922307	0	+	1	0	113	28	1.0
CP008925.1	h6.sal.bam	other	922308	922308	0	+	5	0	114	28	5.0
CP008925.1	h6.sal.bam	other	922309	922309	0	+	2	1	116	28	2.0
CP008925.1	h6.sal.bam	other	922310	922310	0	+	0	1	116	27	0.0
CP008925.1	h6.sal.bam	other	922311	922311	0	+	1	1	115	26	1.0
CP008925.1	h6.sal.bam	other	922312	922312	0	+	6	0	121	25	6.0
CP008925.1	h6.sal.bam	other	922313	922313	0	+	0	0	118	25	0.0
CP008925.1	h6.sal.bam	other	922314	922314	0	+	1	0	119	25	1.0
CP008925.1	h6.sal.bam	other	922315	922315	0	+	0	4	118	25	0.0
CP008925.1	h6.sal.bam	other	922316	922316	0	+	0	4	116	21	0.0
CP008925.1	h6.sal.bam	other	922317	922317	0	+	0	1	113	17	0.0
CP008925.1	h6.sal.bam	other	922318	922318	0	+	3	2	116	16	3.0
CP008925.1	h6.sal.bam	other	922319	922319	0	+	1	0	116	14	1.0
CP008925.1	h6.sal.bam	other	922320	922320	0	+	0	0	115	14	0.0
CP008925.1	h6.sal.bam	other	922321	922321	0	+	2	2	112	14	2.0
CP008925.1	h6.sal.bam	other	922322	922322	0	+	1	0	109	15	1.0
CP008925.1	h6.sal.bam	other	922323	922323	0	+	1	1	110	19	1.0
CP008925.1	h6.sal.bam	other	922324	922324	0	+	2	0	112	20	2.0
CP008925.1	h6.sal.bam	other	922325	922325	0	+	2	0	112	53	2.0
CP008925.1	h6.sal.bam	other	922326	922326	0	+	3	0	113	55	3.0
CP008925.1	h6.sal.bam	other	922327	922327	0	+	0	0	112	89	0.0
CP008925.1	h6.sal.bam	other	922328	922328	0	+	0	2	108	89	0.0
CP008925.1	h6.sal.bam	other	922329	922329	0	+	2	5	110	87	2.0
CP008925.1	h6.sal.bam	other	922330	922330	0	+	0	3	110	82	0.0
CP008925.1	h6.sal.bam	other	922331	922331	0	+	0	1	107	81	0.0
CP008925.1	h6.sal.bam	other	922332	922332	0	+	0	0	104	82	0.0
CP008925.1	h6.sal.bam	other	922333	922333	0	+	5	0	108	84	5.0
CP008925.1	h6.sal.bam	other	922334	922334	0	+	1	0	106	84	1.0
CP008925.1	h6.sal.bam	other	922335	922335	0	+	2	0	106	86	2.0
CP008925.1	h6.sal.bam	other	922336	922336	0	+	1	0	107	86	1.0
CP008925.1	h6.sal.bam	other	922337	922337	0	+	0	0	104	88	0.0
CP008925.1	h6.sal.bam	other	922338	922338	0	+	0	0	103	90	0.0
CP008925.1	h6.sal.bam	other	922339	922339	0	+	0	0	103	91	0.0
CP008925.1	h6.sal.bam	other	922340	922340	0	+	0	0	99	92	0.0
CP008925.1	h6.sal.bam	other	922341	922341	0	+	3	0	102	96	3.0
CP008925.1	h6.sal.bam	other	922342	922342	0	+	2	0	100	96	2.0
CP008925.1	h6.sal.bam	other	922343	922343	0	+	0	0	99	98	0.0
CP008925.1	h6.sal.bam	other	922344	922344	0	+	0	1	99	98	0.0
CP008925.1	h6.sal.bam	other	922345	922345	0	+	1	0	100	97	1.0
CP008925.1	h6.sal.bam	GAAC	922346	922346	922354	+	0	0	98	97	0.0
CP008925.1	h6.sal.bam	other	922347	922347	0	+	0	1	98	100	0.0
CP008925.1	h6.sal.bam	GAAC	922348	922348	922354	+	2	0	96	99	2.0
CP008925.1	h6.sal.bam	other	922349	922349	0	+	2	0	95	99	2.0
CP008925.1	h6.sal.bam	other	922350	922350	0	+	0	0	94	100	0.0
CP008925.1	h6.sal.bam	other	922351	922351	0	+	0	1	85	101	0.0
CP008925.1	h6.sal.bam	other	922352	922352	0	+	0	2	84	100	0.0
CP008925.1	h6.sal.bam	other	922353	922353	0	+	1	1	85	99	1.0
CP008925.1	h6.sal.bam	other	922354	922354	0	+	0	4	83	101	0.0
CP008925.1	h6.sal.bam	other	922355	922355	0	+	2	2	83	98	2.0
CP008925.1	h6.sal.bam	other	922356	922356	0	+	0	0	80	103	0.0
CP008925.1	h6.sal.bam	other	922357	922357	0	+	2	3	82	103	2.0
CP008925.1	h6.sal.bam	other	922358	922358	0	+	0	0	82	100	0.0
CP008925.1	h6.sal.bam	other	922359	922359	0	+	0	0	81	108	0.0
CP008925.1	h6.sal.bam	other	922360	922360	0	+	0	0	79	109	0.0
CP008925.1	h6.sal.bam	other	922361	922361	0	+	2	0	80	112	2.0
CP008925.1	h6.sal.bam	other	922362	922362	0	+	5	3	85	113	5.0
CP008925.1	h6.sal.bam	GAAC	922363	922363	922354	+	0	2	83	115	0.0
CP008925.1	h6.sal.bam	other	922364	922364	0	+	3	2	86	116	3.0
CP008925.1	h6.sal.bam	GAAC	922365	922365	922354	+	0	4	85	117	0.0
CP008925.1	h6.sal.bam	other	922366	922366	0	+	3	3	86	114	3.0
CP008925.1	h6.sal.bam	other	922367	922367	0	+	1	0	86	111	1.0
CP008925.1	h6.sal.bam	other	922368	922368	0	+	3	2	87	112	3.0
CP008925.1	h6.sal.bam	other	922369	922369	0	+	1	0	85	111	1.0
CP008925.1	h6.sal.bam	other	922370	922370	0	+	2	1	86	112	2.0
CP008925.1	h6.sal.bam	other	922371	922371	0	+	0	2	86	111	0.0
CP008925.1	h6.sal.bam	other	922372	922372	0	+	0	1	81	111	0.0
CP008925.1	h6.sal.bam	other	922373	922373	0	+	0	0	81	111	0.0
CP008925.1	h6.sal.bam	other	922374	922374	0	+	0	0	81	111	0.0
CP008925.1	h6.sal.bam	other	922375	922375	0	+	5	0	85	112	5.0
CP008925.1	h6.sal.bam	other	922376	922376	0	+	0	3	85	112	0.0
CP008925.1	h6.sal.bam	other	922377	922377	0	+	2	0	85	110	2.0
CP008925.1	h6.sal.bam	other	922378	922378	0	+	0	0	85	112	0.0
CP008925.1	h6.sal.bam	other	922379	922379	0	+	0	0	85	113	0.0
CP008925.1	h6.sal.bam	other	922380	922380	0	+	3	0	80	115	3.0
CP008925.1	h6.sal.bam	other	922381	922381	0	+	1	0	81	116	1.0
CP008925.1	h6.sal.bam	other	922382	922382	0	+	1	1	82	118	1.0
CP008925.1	h6.sal.bam	other	922383	922383	0	+	3	1	83	118	3.0
CP008925.1	h6.sal.bam	other	922384	922384	0	+	0	1	83	117	0.0
CP008925.1	h6.sal.bam	other	922385	922385	0	+	1	0	83	120	1.0
CP008925.1	h6.sal.bam	other	922386	922386	0	+	1	4	84	120	1.0
CP008925.1	h6.sal.bam	other	922387	922387	0	+	1	4	79	117	1.0
CP008925.1	h6.sal.bam	other	922388	922388	0	+	2	1	81	118	2.0
CP008925.1	h6.sal.bam	other	922389	922389	0	+	0	3	80	118	0.0
CP008925.1	h6.sal.bam	other	922390	922390	0	+	3	0	83	116	3.0
CP008925.1	h6.sal.bam	other	922391	922391	0	+	0	0	83	120	0.0
CP008925.1	h6.sal.bam	other	922392	922392	0	+	0	4	83	121	0.0
CP008925.1	h6.sal.bam	other	922393	922393	0	+	1	3	80	118	1.0
CP008925.1	h6.sal.bam	GAAC	922394	922394	922402	+	0	5	80	115	0.0
CP008925.1	h6.sal.bam	other	922395	922395	0	+	0	3	80	112	0.0
CP008925.1	h6.sal.bam	GAAC	922396	922396	922402	+	6	3	85	110	6.0
CP008925.1	h6.sal.bam	other	922397	922397	0	+	0	3	84	107	0.0
CP008925.1	h6.sal.bam	other	922398	922398	0	+	2	2	85	104	2.0
CP008925.1	h6.sal.bam	GTTC	922399	922399	922407	+	1	1	84	102	1.0
CP008925.1	h6.sal.bam	other	922400	922400	0	+	0	0	82	101	0.0
CP008925.1	h6.sal.bam	GTTC	922401	922401	922407	+	2	1	81	104	2.0
CP008925.1	h6.sal.bam	other	922402	922402	0	+	2	0	83	106	2.0
CP008925.1	h6.sal.bam	other	922403	922403	0	+	0	0	81	109	0.0
CP008925.1	h6.sal.bam	other	922404	922404	0	+	0	0	81	110	0.0
CP008925.1	h6.sal.bam	other	922405	922405	0	+	1	2	82	110	1.0
CP008925.1	h6.sal.bam	other	922406	922406	0	+	3	2	85	108	3.0
CP008925.1	h6.sal.bam	other	922407	922407	0	+	0	2	85	108	0.0
CP008925.1	h6.sal.bam	other	922408	922408	0	+	1	2	81	106	1.0
CP008925.1	h6.sal.bam	other	922409	922409	0	+	0	0	80	105	0.0
CP008925.1	h6.sal.bam	other	922410	922410	0	+	1	1	79	106	1.0
CP008925.1	h6.sal.bam	GAAC	922411	922411	922402	+	2	1	80	105	2.0
CP008925.1	h6.sal.bam	other	922412	922412	0	+	2	2	82	104	2.0
CP008925.1	h6.sal.bam	GAAC	922413	922413	922402	+	2	1	84	104	2.0
CP008925.1	h6.sal.bam	other	922414	922414	0	+	1	1	85	105	1.0
CP008925.1	h6.sal.bam	other	922415	922415	0	+	0	4	82	106	0.0
CP008925.1	h6.sal.bam	GTTC	922416	922416	922407	+	0	0	80	102	0.0
CP008925.1	h6.sal.bam	other	922417	922417	0	+	1	3	81	102	1.0
CP008925.1	h6.sal.bam	GTTC	922418	922418	922407	+	0	0	80	99	0.0
CP008925.1	h6.sal.bam	other	922419	922419	0	+	1	0	81	100	1.0
CP008925.1	h6.sal.bam	other	922420	922420	0	+	0	3	81	100	0.0
CP008925.1	h6.sal.bam	other	922421	922421	0	+	1	0	82	100	1.0
CP008925.1	h6.sal.bam	other	922422	922422	0	+	3	0	85	101	3.0
CP008925.1	h6.sal.bam	other	922423	922423	0	+	1	0	82	101	1.0
CP008925.1	h6.sal.bam	other	922424	922424	0	+	0	1	82	101	0.0
CP008925.1	h6.sal.bam	other	922425	922425	0	+	1	1	83	100	1.0
CP008925.1	h6.sal.bam	other	922426	922426	0	+	0	1	83	99	0.0
CP008925.1	h6.sal.bam	other	922427	922427	0	+	4	2	87	101	4.0
CP008925.1	h6.sal.bam	other	922428	922428	0	+	2	2	88	99	2.0
CP008925.1	h6.sal.bam	other	922429	922429	0	+	1	0	89	98	1.0
CP008925.1	h6.sal.bam	other	922430	922430	0	+	0	7	87	100	0.0
CP008925.1	h6.sal.bam	other	922431	922431	0	+	3	1	90	93	3.0
CP008925.1	h6.sal.bam	GAAC	922432	922432	922440	+	1	6	89	93	1.0
CP008925.1	h6.sal.bam	other	922433	922433	0	+	5	1	94	88	5.0
CP008925.1	h6.sal.bam	GAAC	922434	922434	922440	+	9	1	103	87	9.0
CP008925.1	h6.sal.bam	other	922435	922435	0	+	1	3	102	88	1.0
CP008925.1	h6.sal.bam	other	922436	922436	0	+	0	4	102	88	0.0
CP008925.1	h6.sal.bam	other	922437	922437	0	+	1	1	98	86	1.0
CP008925.1	h6.sal.bam	other	922438	922438	0	+	3	3	101	89	3.0
CP008925.1	h6.sal.bam	other	922439	922439	0	+	1	3	99	90	1.0
CP008925.1	h6.sal.bam	other	922440	922440	0	+	1	1	100	87	1.0
CP008925.1	h6.sal.bam	other	922441	922441	0	+	0	0	96	88	0.0
CP008925.1	h6.sal.bam	other	922442	922442	0	+	0	1	93	89	0.0
CP008925.1	h6.sal.bam	other	922443	922443	0	+	3	1	94	88	3.0
CP008925.1	h6.sal.bam	other	922444	922444	0	+	3	1	96	88	3.0
CP008925.1	h6.sal.bam	other	922445	922445	0	+	2	3	96	88	2.0
CP008925.1	h6.sal.bam	other	922446	922446	0	+	1	1	97	85	1.0
CP008925.1	h6.sal.bam	other	922447	922447	0	+	1	0	96	87	1.0
CP008925.1	h6.sal.bam	other	922448	922448	0	+	2	0	98	87	2.0
CP008925.1	h6.sal.bam	GAAC	922449	922449	922440	+	1	2	99	87	1.0
CP008925.1	h6.sal.bam	other	922450	922450	0	+	1	0	96	87	1.0
CP008925.1	h6.sal.bam	GAAC	922451	922451	922440	+	5	1	101	87	5.0
CP008925.1	h6.sal.bam	other	922452	922452	0	+	1	2	100	86	1.0
CP008925.1	h6.sal.bam	other	922453	922453	0	+	1	1	101	84	1.0
CP008925.1	h6.sal.bam	other	922454	922454	0	+	1	2	102	83	1.0
CP008925.1	h6.sal.bam	other	922455	922455	0	+	4	2	105	85	4.0
CP008925.1	h6.sal.bam	other	922456	922456	0	+	0	1	104	83	0.0
CP008925.1	h6.sal.bam	other	922457	922457	0	+	2	1	106	87	2.0
CP008925.1	h6.sal.bam	other	922458	922458	0	+	2	1	105	94	2.0
CP008925.1	h6.sal.bam	other	922459	922459	0	+	1	4	105	93	1.0
CP008925.1	h6.sal.bam	other	922460	922460	0	+	1	0	104	91	1.0
CP008925.1	h6.sal.bam	other	922461	922461	0	+	1	3	105	91	1.0
CP008925.1	h6.sal.bam	other	922462	922462	0	+	0	1	102	89	0.0
CP008925.1	h6.sal.bam	other	922463	922463	0	+	2	1	104	88	2.0
CP008925.1	h6.sal.bam	other	922464	922464	0	+	1	2	102	87	1.0
CP008925.1	h6.sal.bam	other	922465	922465	0	+	1	3	103	88	1.0
CP008925.1	h6.sal.bam	other	922466	922466	0	+	0	0	97	86	0.0
CP008925.1	h6.sal.bam	other	922467	922467	0	+	2	1	99	87	2.0
CP008925.1	h6.sal.bam	other	922468	922468	0	+	1	1	100	88	1.0
CP008925.1	h6.sal.bam	other	922469	922469	0	+	0	1	100	87	0.0
CP008925.1	h6.sal.bam	other	922470	922470	0	+	1	1	101	87	1.0
CP008925.1	h6.sal.bam	other	922471	922471	0	+	0	0	101	87	0.0
CP008925.1	h6.sal.bam	other	922472	922472	0	+	0	0	99	92	0.0
CP008925.1	h6.sal.bam	other	922473	922473	0	+	2	0	100	92	2.0
CP008925.1	h6.sal.bam	other	922474	922474	0	+	2	3	102	92	2.0
CP008925.1	h6.sal.bam	other	922475	922475	0	+	0	2	102	92	0.0
CP008925.1	h6.sal.bam	other	922476	922476	0	+	0	2	100	98	0.0
CP008925.1	h6.sal.bam	other	922477	922477	0	+	0	2	98	100	0.0
CP008925.1	h6.sal.bam	other	922478	922478	0	+	0	1	98	99	0.0
CP008925.1	h6.sal.bam	other	922479	922479	0	+	0	1	94	98	0.0
CP008925.1	h6.sal.bam	other	922480	922480	0	+	1	1	95	98	1.0
CP008925.1	h6.sal.bam	other	922481	922481	0	+	0	1	95	99	0.0
CP008925.1	h6.sal.bam	other	922482	922482	0	+	1	1	96	98	1.0
CP008925.1	h6.sal.bam	other	922483	922483	0	+	2	1	97	97	2.0
CP008925.1	h6.sal.bam	other	922484	922484	0	+	1	0	98	99	1.0
CP008925.1	h6.sal.bam	other	922485	922485	0	+	1	1	98	100	1.0
CP008925.1	h6.sal.bam	other	922486	922486	0	+	0	1	96	99	0.0
CP008925.1	h6.sal.bam	other	922487	922487	0	+	1	1	95	98	1.0
CP008925.1	h6.sal.bam	other	922488	922488	0	+	0	2	93	100	0.0
CP008925.1	h6.sal.bam	other	922489	922489	0	+	3	1	95	100	3.0
CP008925.1	h6.sal.bam	other	922490	922490	0	+	0	0	95	99	0.0
CP008925.1	h6.sal.bam	other	922491	922491	0	+	3	0	97	101	3.0
CP008925.1	h6.sal.bam	other	922492	922492	0	+	1	0	98	101	1.0
CP008925.1	h6.sal.bam	other	922493	922493	0	+	0	0	98	102	0.0
CP008925.1	h6.sal.bam	other	922494	922494	0	+	0	2	97	103	0.0
CP008925.1	h6.sal.bam	other	922495	922495	0	+	0	1	97	104	0.0
CP008925.1	h6.sal.bam	other	922496	922496	0	+	2	1	97	104	2.0
CP008925.1	h6.sal.bam	other	922497	922497	0	+	0	0	94	104	0.0
CP008925.1	h6.sal.bam	other	922498	922498	0	+	4	0	98	104	4.0
CP008925.1	h6.sal.bam	other	922499	922499	0	+	1	0	99	106	1.0
CP008925.1	h6.sal.bam	other	922500	922500	0	+	1	0	93	107	1.0
CP008925.1	h6.sal.bam	other	922501	922501	0	+	0	3	93	107	0.0
CP008925.1	h6.sal.bam	other	922502	922502	0	+	2	0	95	105	2.0
CP008925.1	h6.sal.bam	other	922503	922503	0	+	1	1	92	106	1.0
CP008925.1	h6.sal.bam	other	922504	922504	0	+	0	2	92	106	0.0
CP008925.1	h6.sal.bam	other	922505	922505	0	+	0	0	92	105	0.0
CP008925.1	h6.sal.bam	other	922506	922506	0	+	0	1	91	105	0.0
CP008925.1	h6.sal.bam	other	922507	922507	0	+	2	1	93	106	2.0
CP008925.1	h6.sal.bam	other	922508	922508	0	+	1	1	88	106	1.0
CP008925.1	h6.sal.bam	other	922509	922509	0	+	0	1	79	109	0.0
CP008925.1	h6.sal.bam	other	922510	922510	0	+	3	3	82	108	3.0
CP008925.1	h6.sal.bam	other	922511	922511	0	+	1	2	83	105	1.0
CP008925.1	h6.sal.bam	other	922512	922512	0	+	2	4	84	104	2.0
CP008925.1	h6.sal.bam	other	922513	922513	0	+	0	4	81	108	0.0
CP008925.1	h6.sal.bam	other	922514	922514	0	+	0	0	79	104	0.0
CP008925.1	h6.sal.bam	other	922515	922515	0	+	1	2	80	104	1.0
CP008925.1	h6.sal.bam	other	922516	922516	0	+	3	1	83	105	3.0
CP008925.1	h6.sal.bam	other	922517	922517	0	+	0	0	80	106	0.0
CP008925.1	h6.sal.bam	other	922518	922518	0	+	2	1	82	106	2.0
CP008925.1	h6.sal.bam	other	922519	922519	0	+	4	1	83	105	4.0
CP008925.1	h6.sal.bam	other	922520	922520	0	+	2	0	82	113	2.0
CP008925.1	h6.sal.bam	other	922521	922521	0	+	1	3	83	113	1.0
CP008925.1	h6.sal.bam	other	922522	922522	0	+	1	0	80	114	1.0
CP008925.1	h6.sal.bam	other	922523	922523	0	+	0	1	80	114	0.0
CP008925.1	h6.sal.bam	other	922524	922524	0	+	2	1	81	113	2.0
CP008925.1	h6.sal.bam	other	922525	922525	0	+	0	0	80	112	0.0
CP008925.1	h6.sal.bam	other	922526	922526	0	+	4	1	79	116	4.0
CP008925.1	h6.sal.bam	other	922527	922527	0	+	2	3	80	115	2.0
CP008925.1	h6.sal.bam	other	922528	922528	0	+	1	0	79	113	1.0
CP008925.1	h6.sal.bam	other	922529	922529	0	+	2	0	81	113	2.0
CP008925.1	h6.sal.bam	other	922530	922530	0	+	0	1	77	114	0.0
CP008925.1	h6.sal.bam	other	922531	922531	0	+	2	4	79	114	2.0
CP008925.1	h6.sal.bam	GTTC	922532	922532	922540	+	3	9	80	112	3.0
CP008925.1	h6.sal.bam	other	922533	922533	0	+	1	0	80	103	1.0
CP008925.1	h6.sal.bam	GTTC	922534	922534	922540	+	9	1	88	106	9.0
CP008925.1	h6.sal.bam	other	922535	922535	0	+	3	1	89	106	3.0
CP008925.1	h6.sal.bam	other	922536	922536	0	+	2	0	91	105	2.0
CP008925.1	h6.sal.bam	other	922537	922537	0	+	1	0	92	105	1.0
CP008925.1	h6.sal.bam	other	922538	922538	0	+	3	0	92	111	3.0
CP008925.1	h6.sal.bam	other	922539	922539	0	+	1	5	93	111	1.0
CP008925.1	h6.sal.bam	other	922540	922540	0	+	2	0	94	110	2.0
CP008925.1	h6.sal.bam	other	922541	922541	0	+	0	2	94	110	0.0
CP008925.1	h6.sal.bam	other	922542	922542	0	+	0	1	92	109	0.0
CP008925.1	h6.sal.bam	other	922543	922543	0	+	1	0	92	110	1.0
CP008925.1	h6.sal.bam	other	922544	922544	0	+	1	1	92	113	1.0
CP008925.1	h6.sal.bam	other	922545	922545	0	+	0	0	92	116	0.0
CP008925.1	h6.sal.bam	other	922546	922546	0	+	2	5	93	121	2.0
CP008925.1	h6.sal.bam	other	922547	922547	0	+	1	1	94	117	1.0
CP008925.1	h6.sal.bam	other	922548	922548	0	+	1	3	94	119	1.0
CP008925.1	h6.sal.bam	GTTC	922549	922549	922540	+	3	8	95	117	3.0
CP008925.1	h6.sal.bam	other	922550	922550	0	+	1	2	96	109	1.0
CP008925.1	h6.sal.bam	GTTC	922551	922551	922540	+	6	1	102	110	6.0
CP008925.1	h6.sal.bam	other	922552	922552	0	+	1	1	103	109	1.0
CP008925.1	h6.sal.bam	other	922553	922553	0	+	3	0	106	110	3.0
CP008925.1	h6.sal.bam	other	922554	922554	0	+	1	1	107	110	1.0
CP008925.1	h6.sal.bam	other	922555	922555	0	+	1	2	107	112	1.0
CP008925.1	h6.sal.bam	other	922556	922556	0	+	0	1	107	110	0.0
CP008925.1	h6.sal.bam	other	922557	922557	0	+	0	2	104	112	0.0
CP008925.1	h6.sal.bam	other	922558	922558	0	+	1	1	104	113	1.0
CP008925.1	h6.sal.bam	other	922559	922559	0	+	3	0	106	114	3.0
CP008925.1	h6.sal.bam	other	922560	922560	0	+	1	4	107	114	1.0
CP008925.1	h6.sal.bam	other	922561	922561	0	+	3	0	110	111	3.0
CP008925.1	h6.sal.bam	other	922562	922562	0	+	1	2	110	112	1.0
CP008925.1	h6.sal.bam	other	922563	922563	0	+	0	0	110	110	0.0
CP008925.1	h6.sal.bam	other	922564	922564	0	+	0	1	107	110	0.0
CP008925.1	h6.sal.bam	other	922565	922565	0	+	1	2	105	110	1.0
CP008925.1	h6.sal.bam	other	922566	922566	0	+	4	0	108	109	4.0
CP008925.1	h6.sal.bam	other	922567	922567	0	+	1	1	109	111	1.0
CP008925.1	h6.sal.bam	other	922568	922568	0	+	1	2	110	111	1.0
CP008925.1	h6.sal.bam	other	922569	922569	0	+	0	1	110	111	0.0
CP008925.1	h6.sal.bam	other	922570	922570	0	+	0	1	110	110	0.0
CP008925.1	h6.sal.bam	other	922571	922571	0	+	3	1	111	111	3.0
CP008925.1	h6.sal.bam	other	922572	922572	0	+	2	0	113	110	2.0
CP008925.1	h6.sal.bam	other	922573	922573	0	+	0	2	109	110	0.0
CP008925.1	h6.sal.bam	other	922574	922574	0	+	2	0	110	109	2.0
CP008925.1	h6.sal.bam	other	922575	922575	0	+	1	0	109	116	1.0
CP008925.1	h6.sal.bam	other	922576	922576	0	+	1	1	110	116	1.0
CP008925.1	h6.sal.bam	other	922577	922577	0	+	0	1	108	115	0.0
CP008925.1	h6.sal.bam	other	922578	922578	0	+	1	1	108	117	1.0
CP008925.1	h6.sal.bam	other	922579	922579	0	+	0	1	108	116	0.0
CP008925.1	h6.sal.bam	other	922580	922580	0	+	3	2	111	116	3.0
CP008925.1	h6.sal.bam	other	922581	922581	0	+	1	1	112	114	1.0
CP008925.1	h6.sal.bam	other	922582	922582	0	+	2	2	112	113	2.0
CP008925.1	h6.sal.bam	other	922583	922583	0	+	1	2	112	113	1.0
CP008925.1	h6.sal.bam	other	922584	922584	0	+	2	0	114	114	2.0
CP008925.1	h6.sal.bam	other	922585	922585	0	+	3	0	114	114	3.0
CP008925.1	h6.sal.bam	other	922586	922586	0	+	2	2	115	114	2.0
CP008925.1	h6.sal.bam	other	922587	922587	0	+	2	7	116	114	2.0
CP008925.1	h6.sal.bam	other	922588	922588	0	+	1	0	117	110	1.0
CP008925.1	h6.sal.bam	other	922589	922589	0	+	1	0	116	115	1.0
CP008925.1	h6.sal.bam	other	922590	922590	0	+	0	3	116	115	0.0
CP008925.1	h6.sal.bam	other	922591	922591	0	+	2	2	115	114	2.0
CP008925.1	h6.sal.bam	other	922592	922592	0	+	0	3	114	114	0.0
CP008925.1	h6.sal.bam	other	922593	922593	0	+	1	4	114	111	1.0
CP008925.1	h6.sal.bam	other	922594	922594	0	+	2	2	110	109	2.0
CP008925.1	h6.sal.bam	other	922595	922595	0	+	0	2	109	109	0.0
CP008925.1	h6.sal.bam	other	922596	922596	0	+	0	2	109	108	0.0
CP008925.1	h6.sal.bam	other	922597	922597	0	+	1	0	109	106	1.0
CP008925.1	h6.sal.bam	other	922598	922598	0	+	1	0	108	107	1.0
CP008925.1	h6.sal.bam	other	922599	922599	0	+	0	0	99	110	0.0
CP008925.1	h6.sal.bam	other	922600	922600	0	+	2	4	101	110	2.0
CP008925.1	h6.sal.bam	other	922601	922601	0	+	3	0	104	106	3.0
CP008925.1	h6.sal.bam	other	922602	922602	0	+	1	1	105	106	1.0
CP008925.1	h6.sal.bam	other	922603	922603	0	+	1	0	106	107	1.0
CP008925.1	h6.sal.bam	other	922604	922604	0	+	1	2	102	112	1.0
CP008925.1	h6.sal.bam	other	922605	922605	0	+	3	1	105	110	3.0
CP008925.1	h6.sal.bam	other	922606	922606	0	+	1	2	105	109	1.0
CP008925.1	h6.sal.bam	other	922607	922607	0	+	2	2	107	107	2.0
CP008925.1	h6.sal.bam	other	922608	922608	0	+	0	0	107	105	0.0
CP008925.1	h6.sal.bam	other	922609	922609	0	+	0	1	99	105	0.0
CP008925.1	h6.sal.bam	other	922610	922610	0	+	1	1	95	105	1.0
CP008925.1	h6.sal.bam	other	922611	922611	0	+	0	6	95	104	0.0
CP008925.1	h6.sal.bam	other	922612	922612	0	+	2	0	96	99	2.0
CP008925.1	h6.sal.bam	other	922613	922613	0	+	0	0	93	100	0.0
CP008925.1	h6.sal.bam	other	922614	922614	0	+	1	4	93	101	1.0
CP008925.1	h6.sal.bam	other	922615	922615	0	+	0	2	91	97	0.0
CP008925.1	h6.sal.bam	other	922616	922616	0	+	0	0	91	95	0.0
CP008925.1	h6.sal.bam	other	922617	922617	0	+	5	1	96	96	5.0
CP008925.1	h6.sal.bam	other	922618	922618	0	+	1	3	96	95	1.0
CP008925.1	h6.sal.bam	other	922619	922619	0	+	1	4	96	97	1.0
CP008925.1	h6.sal.bam	other	922620	922620	0	+	2	5	98	93	2.0
CP008925.1	h6.sal.bam	other	922621	922621	0	+	0	1	95	89	0.0
CP008925.1	h6.sal.bam	other	922622	922622	0	+	0	4	95	88	0.0
CP008925.1	h6.sal.bam	other	922623	922623	0	+	2	1	96	87	2.0
CP008925.1	h6.sal.bam	other	922624	922624	0	+	3	0	96	86	3.0
CP008925.1	h6.sal.bam	other	922625	922625	0	+	1	2	96	86	1.0
CP008925.1	h6.sal.bam	other	922626	922626	0	+	1	0	91	84	1.0
CP008925.1	h6.sal.bam	other	922627	922627	0	+	1	3	91	88	1.0
CP008925.1	h6.sal.bam	other	922628	922628	0	+	0	0	88	87	0.0
CP008925.1	h6.sal.bam	other	922629	922629	0	+	0	1	87	89	0.0
CP008925.1	h6.sal.bam	other	922630	922630	0	+	4	2	90	88	4.0
CP008925.1	h6.sal.bam	other	922631	922631	0	+	3	1	93	87	3.0
CP008925.1	h6.sal.bam	other	922632	922632	0	+	1	3	94	86	1.0
CP008925.1	h6.sal.bam	other	922633	922633	0	+	1	2	94	89	1.0
CP008925.1	h6.sal.bam	other	922634	922634	0	+	1	0	88	88	1.0
CP008925.1	h6.sal.bam	other	922635	922635	0	+	2	1	90	88	2.0
CP008925.1	h6.sal.bam	other	922636	922636	0	+	0	1	90	88	0.0
CP008925.1	h6.sal.bam	other	922637	922637	0	+	2	0	86	89	2.0
CP008925.1	h6.sal.bam	other	922638	922638	0	+	1	0	87	89	1.0
CP008925.1	h6.sal.bam	other	922639	922639	0	+	0	1	87	91	0.0
CP008925.1	h6.sal.bam	other	922640	922640	0	+	2	1	89	90	2.0
CP008925.1	h6.sal.bam	other	922641	922641	0	+	0	2	89	91	0.0
CP008925.1	h6.sal.bam	other	922642	922642	0	+	0	1	88	90	0.0
CP008925.1	h6.sal.bam	other	922643	922643	0	+	3	2	90	91	3.0
CP008925.1	h6.sal.bam	other	922644	922644	0	+	1	0	91	93	1.0
CP008925.1	h6.sal.bam	GTTC	922645	922645	922653	+	0	2	91	94	0.0
CP008925.1	h6.sal.bam	other	922646	922646	0	+	1	0	87	95	1.0
CP008925.1	h6.sal.bam	GTTC	922647	922647	922653	+	4	2	91	96	4.0
CP008925.1	h6.sal.bam	other	922648	922648	0	+	2	0	90	95	2.0
CP008925.1	h6.sal.bam	other	922649	922649	0	+	1	6	91	97	1.0
CP008925.1	h6.sal.bam	other	922650	922650	0	+	0	0	91	91	0.0
CP008925.1	h6.sal.bam	other	922651	922651	0	+	1	1	91	91	1.0
CP008925.1	h6.sal.bam	other	922652	922652	0	+	1	2	92	90	1.0
CP008925.1	h6.sal.bam	other	922653	922653	0	+	2	0	93	94	2.0
CP008925.1	h6.sal.bam	other	922654	922654	0	+	1	1	94	94	1.0
CP008925.1	h6.sal.bam	other	922655	922655	0	+	3	0	94	95	3.0
CP008925.1	h6.sal.bam	other	922656	922656	0	+	0	0	93	98	0.0
CP008925.1	h6.sal.bam	other	922657	922657	0	+	0	2	91	100	0.0
CP008925.1	h6.sal.bam	other	922658	922658	0	+	2	3	92	98	2.0
CP008925.1	h6.sal.bam	other	922659	922659	0	+	2	1	92	97	2.0
CP008925.1	h6.sal.bam	other	922660	922660	0	+	0	1	89	97	0.0
CP008925.1	h6.sal.bam	other	922661	922661	0	+	0	0	87	96	0.0
CP008925.1	h6.sal.bam	GTTC	922662	922662	922653	+	0	3	85	97	0.0
CP008925.1	h6.sal.bam	other	922663	922663	0	+	0	5	84	101	0.0
CP008925.1	h6.sal.bam	GTTC	922664	922664	922653	+	0	0	83	96	0.0
CP008925.1	h6.sal.bam	other	922665	922665	0	+	1	2	84	101	1.0
CP008925.1	h6.sal.bam	other	922666	922666	0	+	4	2	86	99	4.0
CP008925.1	h6.sal.bam	other	922667	922667	0	+	0	1	83	100	0.0
CP008925.1	h6.sal.bam	other	922668	922668	0	+	2	1	85	105	2.0
CP008925.1	h6.sal.bam	other	922669	922669	0	+	2	2	87	104	2.0
CP008925.1	h6.sal.bam	other	922670	922670	0	+	1	1	88	102	1.0
CP008925.1	h6.sal.bam	other	922671	922671	0	+	0	0	88	105	0.0
CP008925.1	h6.sal.bam	other	922672	922672	0	+	2	1	89	108	2.0
CP008925.1	h6.sal.bam	other	922673	922673	0	+	1	3	89	110	1.0
CP008925.1	h6.sal.bam	other	922674	922674	0	+	2	0	88	109	2.0
CP008925.1	h6.sal.bam	other	922675	922675	0	+	0	0	85	110	0.0
CP008925.1	h6.sal.bam	other	922676	922676	0	+	1	1	86	111	1.0
CP008925.1	h6.sal.bam	other	922677	922677	0	+	0	1	85	111	0.0
CP008925.1	h6.sal.bam	other	922678	922678	0	+	0	5	85	114	0.0
CP008925.1	h6.sal.bam	other	922679	922679	0	+	0	0	84	111	0.0
CP008925.1	h6.sal.bam	other	922680	922680	0	+	3	0	84	117	3.0
CP008925.1	h6.sal.bam	other	922681	922681	0	+	0	0	83	119	0.0
CP008925.1	h6.sal.bam	other	922682	922682	0	+	2	0	83	119	2.0
CP008925.1	h6.sal.bam	other	922683	922683	0	+	2	0	85	121	2.0
CP008925.1	h6.sal.bam	other	922684	922684	0	+	1	1	86	124	1.0
CP008925.1	h6.sal.bam	other	922685	922685	0	+	2	2	87	124	2.0
CP008925.1	h6.sal.bam	other	922686	922686	0	+	1	1	88	124	1.0
CP008925.1	h6.sal.bam	other	922687	922687	0	+	0	1	86	124	0.0
CP008925.1	h6.sal.bam	other	922688	922688	0	+	1	0	87	123	1.0
CP008925.1	h6.sal.bam	other	922689	922689	0	+	0	0	86	123	0.0
CP008925.1	h6.sal.bam	other	922690	922690	0	+	0	1	86	127	0.0
CP008925.1	h6.sal.bam	other	922691	922691	0	+	1	3	82	129	1.0
CP008925.1	h6.sal.bam	other	922692	922692	0	+	0	0	81	127	0.0
CP008925.1	h6.sal.bam	other	922693	922693	0	+	0	1	80	128	0.0
CP008925.1	h6.sal.bam	other	922694	922694	0	+	1	1	81	127	1.0
CP008925.1	h6.sal.bam	other	922695	922695	0	+	1	0	80	129	1.0
CP008925.1	h6.sal.bam	other	922696	922696	0	+	3	1	83	131	3.0
CP008925.1	h6.sal.bam	other	922697	922697	0	+	0	2	83	130	0.0
CP008925.1	h6.sal.bam	other	922698	922698	0	+	0	0	81	129	0.0
CP008925.1	h6.sal.bam	other	922699	922699	0	+	2	0	80	132	2.0
CP008925.1	h6.sal.bam	other	922700	922700	0	+	1	1	79	133	1.0
CP008925.1	h6.sal.bam	other	922701	922701	0	+	1	3	72	132	1.0
CP008925.1	h6.sal.bam	other	922702	922702	0	+	2	2	74	129	2.0
CP008925.1	h6.sal.bam	other	922703	922703	0	+	0	2	74	127	0.0
CP008925.1	h6.sal.bam	other	922704	922704	0	+	1	0	75	125	1.0
CP008925.1	h6.sal.bam	other	922705	922705	0	+	1	1	76	125	1.0
CP008925.1	h6.sal.bam	other	922706	922706	0	+	1	3	77	124	1.0
CP008925.1	h6.sal.bam	other	922707	922707	0	+	1	3	77	125	1.0
CP008925.1	h6.sal.bam	other	922708	922708	0	+	0	1	76	124	0.0
CP008925.1	h6.sal.bam	other	922709	922709	0	+	2	0	77	128	2.0
CP008925.1	h6.sal.bam	other	922710	922710	0	+	2	1	77	130	2.0
CP008925.1	h6.sal.bam	other	922711	922711	0	+	2	2	79	129	2.0
CP008925.1	h6.sal.bam	other	922712	922712	0	+	2	1	78	127	2.0
CP008925.1	h6.sal.bam	other	922713	922713	0	+	4	2	81	131	4.0
CP008925.1	h6.sal.bam	other	922714	922714	0	+	7	1	88	131	7.0
CP008925.1	h6.sal.bam	other	922715	922715	0	+	0	1	86	130	0.0
CP008925.1	h6.sal.bam	other	922716	922716	0	+	0	1	86	130	0.0
CP008925.1	h6.sal.bam	other	922717	922717	0	+	2	3	85	130	2.0
CP008925.1	h6.sal.bam	other	922718	922718	0	+	1	3	86	127	1.0
CP008925.1	h6.sal.bam	other	922719	922719	0	+	1	2	86	125	1.0
CP008925.1	h6.sal.bam	other	922720	922720	0	+	2	3	88	123	2.0
CP008925.1	h6.sal.bam	other	922721	922721	0	+	1	0	88	121	1.0
CP008925.1	h6.sal.bam	other	922722	922722	0	+	1	2	86	123	1.0
CP008925.1	h6.sal.bam	other	922723	922723	0	+	1	1	84	122	1.0
CP008925.1	h6.sal.bam	other	922724	922724	0	+	0	2	82	121	0.0
CP008925.1	h6.sal.bam	other	922725	922725	0	+	1	3	83	121	1.0
CP008925.1	h6.sal.bam	other	922726	922726	0	+	1	0	84	119	1.0
CP008925.1	h6.sal.bam	other	922727	922727	0	+	0	2	82	122	0.0
CP008925.1	h6.sal.bam	other	922728	922728	0	+	2	1	83	121	2.0
CP008925.1	h6.sal.bam	other	922729	922729	0	+	1	1	81	124	1.0
CP008925.1	h6.sal.bam	other	922730	922730	0	+	1	2	82	124	1.0
CP008925.1	h6.sal.bam	other	922731	922731	0	+	1	2	79	126	1.0
CP008925.1	h6.sal.bam	other	922732	922732	0	+	1	0	80	126	1.0
CP008925.1	h6.sal.bam	other	922733	922733	0	+	0	1	80	127	0.0
CP008925.1	h6.sal.bam	other	922734	922734	0	+	0	2	80	126	0.0
CP008925.1	h6.sal.bam	other	922735	922735	0	+	0	1	80	125	0.0
CP008925.1	h6.sal.bam	other	922736	922736	0	+	1	1	81	124	1.0
CP008925.1	h6.sal.bam	other	922737	922737	0	+	1	5	82	123	1.0
CP008925.1	h6.sal.bam	other	922738	922738	0	+	3	0	84	121	3.0
CP008925.1	h6.sal.bam	other	922739	922739	0	+	2	6	86	121	2.0
CP008925.1	h6.sal.bam	other	922740	922740	0	+	0	0	84	116	0.0
CP008925.1	h6.sal.bam	other	922741	922741	0	+	2	5	83	121	2.0
CP008925.1	h6.sal.bam	other	922742	922742	0	+	3	5	86	117	3.0
CP008925.1	h6.sal.bam	other	922743	922743	0	+	1	2	85	112	1.0
CP008925.1	h6.sal.bam	other	922744	922744	0	+	7	0	89	112	7.0
CP008925.1	h6.sal.bam	other	922745	922745	0	+	2	2	91	112	2.0
CP008925.1	h6.sal.bam	other	922746	922746	0	+	3	4	94	110	3.0
CP008925.1	h6.sal.bam	other	922747	922747	0	+	1	2	93	106	1.0
CP008925.1	h6.sal.bam	other	922748	922748	0	+	2	2	94	111	2.0
CP008925.1	h6.sal.bam	other	922749	922749	0	+	0	1	92	109	0.0
CP008925.1	h6.sal.bam	other	922750	922750	0	+	2	1	94	108	2.0
CP008925.1	h6.sal.bam	other	922751	922751	0	+	1	1	94	111	1.0
CP008925.1	h6.sal.bam	other	922752	922752	0	+	0	4	94	110	0.0
CP008925.1	h6.sal.bam	other	922753	922753	0	+	0	3	93	106	0.0
CP008925.1	h6.sal.bam	other	922754	922754	0	+	1	5	94	103	1.0
CP008925.1	h6.sal.bam	other	922755	922755	0	+	3	2	95	99	3.0
CP008925.1	h6.sal.bam	other	922756	922756	0	+	2	2	97	97	2.0
CP008925.1	h6.sal.bam	other	922757	922757	0	+	1	0	96	95	1.0
CP008925.1	h6.sal.bam	other	922758	922758	0	+	1	3	94	95	1.0
CP008925.1	h6.sal.bam	other	922759	922759	0	+	0	1	94	93	0.0
CP008925.1	h6.sal.bam	other	922760	922760	0	+	1	1	92	93	1.0
CP008925.1	h6.sal.bam	other	922761	922761	0	+	1	1	93	92	1.0
CP008925.1	h6.sal.bam	other	922762	922762	0	+	0	1	93	91	0.0
CP008925.1	h6.sal.bam	other	922763	922763	0	+	1	1	93	91	1.0
CP008925.1	h6.sal.bam	other	922764	922764	0	+	0	2	93	90	0.0
CP008925.1	h6.sal.bam	other	922765	922765	0	+	1	3	93	93	1.0
CP008925.1	h6.sal.bam	other	922766	922766	0	+	1	1	94	94	1.0
CP008925.1	h6.sal.bam	other	922767	922767	0	+	1	1	95	93	1.0
CP008925.1	h6.sal.bam	other	922768	922768	0	+	1	1	96	92	1.0
CP008925.1	h6.sal.bam	other	922769	922769	0	+	0	2	95	92	0.0
CP008925.1	h6.sal.bam	other	922770	922770	0	+	1	2	95	93	1.0
CP008925.1	h6.sal.bam	other	922771	922771	0	+	1	0	93	91	1.0
CP008925.1	h6.sal.bam	other	922772	922772	0	+	4	2	97	92	4.0
CP008925.1	h6.sal.bam	other	922773	922773	0	+	0	2	97	90	0.0
CP008925.1	h6.sal.bam	other	922774	922774	0	+	3	1	98	88	3.0
CP008925.1	h6.sal.bam	other	922775	922775	0	+	1	0	97	87	1.0
CP008925.1	h6.sal.bam	other	922776	922776	0	+	1	0	98	87	1.0
CP008925.1	h6.sal.bam	other	922777	922777	0	+	0	0	96	87	0.0
CP008925.1	h6.sal.bam	other	922778	922778	0	+	2	0	98	93	2.0
CP008925.1	h6.sal.bam	other	922779	922779	0	+	0	2	97	95	0.0
CP008925.1	h6.sal.bam	other	922780	922780	0	+	0	0	96	95	0.0
CP008925.1	h6.sal.bam	other	922781	922781	0	+	5	2	100	97	5.0
CP008925.1	h6.sal.bam	other	922782	922782	0	+	2	2	99	95	2.0
CP008925.1	h6.sal.bam	other	922783	922783	0	+	1	4	100	93	1.0
CP008925.1	h6.sal.bam	other	922784	922784	0	+	1	2	101	90	1.0
CP008925.1	h6.sal.bam	other	922785	922785	0	+	3	1	102	90	3.0
CP008925.1	h6.sal.bam	other	922786	922786	0	+	1	2	101	89	1.0
CP008925.1	h6.sal.bam	other	922787	922787	0	+	0	2	99	89	0.0
CP008925.1	h6.sal.bam	other	922788	922788	0	+	2	2	97	87	2.0
CP008925.1	h6.sal.bam	other	922789	922789	0	+	1	0	91	85	1.0
CP008925.1	h6.sal.bam	other	922790	922790	0	+	3	1	93	87	3.0
CP008925.1	h6.sal.bam	other	922791	922791	0	+	0	1	93	86	0.0
CP008925.1	h6.sal.bam	other	922792	922792	0	+	3	0	94	86	3.0
CP008925.1	h6.sal.bam	other	922793	922793	0	+	2	1	94	86	2.0
CP008925.1	h6.sal.bam	other	922794	922794	0	+	2	0	95	95	2.0
CP008925.1	h6.sal.bam	other	922795	922795	0	+	2	1	97	96	2.0
CP008925.1	h6.sal.bam	other	922796	922796	0	+	0	2	96	95	0.0
CP008925.1	h6.sal.bam	other	922797	922797	0	+	2	2	97	93	2.0
CP008925.1	h6.sal.bam	other	922798	922798	0	+	1	0	97	98	1.0
CP008925.1	h6.sal.bam	other	922799	922799	0	+	1	3	98	101	1.0
CP008925.1	h6.sal.bam	other	922800	922800	0	+	0	0	97	99	0.0
CP008925.1	h6.sal.bam	other	922801	922801	0	+	0	3	96	99	0.0
CP008925.1	h6.sal.bam	other	922802	922802	0	+	2	1	95	97	2.0
CP008925.1	h6.sal.bam	other	922803	922803	0	+	0	3	95	96	0.0
CP008925.1	h6.sal.bam	other	922804	922804	0	+	2	1	97	96	2.0
CP008925.1	h6.sal.bam	other	922805	922805	0	+	3	5	99	95	3.0
CP008925.1	h6.sal.bam	other	922806	922806	0	+	1	2	99	91	1.0
CP008925.1	h6.sal.bam	other	922807	922807	0	+	2	0	100	91	2.0
CP008925.1	h6.sal.bam	other	922808	922808	0	+	4	1	104	93	4.0
CP008925.1	h6.sal.bam	other	922809	922809	0	+	1	0	105	95	1.0
CP008925.1	h6.sal.bam	other	922810	922810	0	+	0	3	104	98	0.0
CP008925.1	h6.sal.bam	other	922811	922811	0	+	3	0	107	95	3.0
CP008925.1	h6.sal.bam	other	922812	922812	0	+	0	0	104	98	0.0
CP008925.1	h6.sal.bam	other	922813	922813	0	+	0	0	102	99	0.0
CP008925.1	h6.sal.bam	other	922814	922814	0	+	1	1	103	99	1.0
CP008925.1	h6.sal.bam	other	922815	922815	0	+	2	5	105	100	2.0
CP008925.1	h6.sal.bam	other	922816	922816	0	+	2	1	102	97	2.0
CP008925.1	h6.sal.bam	other	922817	922817	0	+	1	2	103	96	1.0
CP008925.1	h6.sal.bam	other	922818	922818	0	+	1	1	103	96	1.0
CP008925.1	h6.sal.bam	other	922819	922819	0	+	0	2	94	99	0.0
CP008925.1	h6.sal.bam	other	922820	922820	0	+	0	0	94	100	0.0
CP008925.1	h6.sal.bam	other	922821	922821	0	+	2	1	93	100	2.0
CP008925.1	h6.sal.bam	other	922822	922822	0	+	2	3	94	102	2.0
CP008925.1	h6.sal.bam	other	922823	922823	0	+	1	0	93	99	1.0
CP008925.1	h6.sal.bam	other	922824	922824	0	+	0	4	93	100	0.0
CP008925.1	h6.sal.bam	other	922825	922825	0	+	2	0	93	98	2.0
CP008925.1	h6.sal.bam	other	922826	922826	0	+	2	0	94	99	2.0
CP008925.1	h6.sal.bam	other	922827	922827	0	+	0	0	94	99	0.0
CP008925.1	h6.sal.bam	other	922828	922828	0	+	2	1	96	101	2.0
CP008925.1	h6.sal.bam	other	922829	922829	0	+	2	0	97	100	2.0
CP008925.1	h6.sal.bam	other	922830	922830	0	+	4	0	98	101	2.6666666666666665
CP008925.1	h6.sal.bam	other	922831	922831	0	+	1	0	96	101	0.6666666666666666
CP008925.1	h6.sal.bam	other	922832	922832	0	+	5	0	100	101	3.3333333333333335
CP008925.1	h6.sal.bam	other	922833	922833	0	+	2	1	102	101	1.0
CP008925.1	h6.sal.bam	other	922834	922834	0	+	2	1	104	100	1.0
CP008925.1	h6.sal.bam	other	922835	922835	0	+	1	0	103	102	0.5
CP008925.1	h6.sal.bam	other	922836	922836	0	+	1	0	104	102	0.5
CP008925.1	h6.sal.bam	other	922837	922837	0	+	2	1	105	106	1.0
CP008925.1	h6.sal.bam	other	922838	922838	0	+	0	0	105	105	0.0
CP008925.1	h6.sal.bam	other	922839	922839	0	+	1	5	106	108	0.5
CP008925.1	h6.sal.bam	other	922840	922840	0	+	2	4	107	104	1.0
CP008925.1	h6.sal.bam	other	922841	922841	0	+	1	0	107	101	0.5
CP008925.1	h6.sal.bam	other	922842	922842	0	+	3	1	109	101	1.5
CP008925.1	h6.sal.bam	other	922843	922843	0	+	2	1	110	102	1.3333333333333333
CP008925.1	h6.sal.bam	other	922844	922844	0	+	1	2	109	102	1.0
CP008925.1	h6.sal.bam	other	922845	922845	0	+	2	2	111	100	2.0
CP008925.1	h6.sal.bam	other	922846	922846	0	+	1	0	112	100	1.0
CP008925.1	h6.sal.bam	other	922847	922847	0	+	3	0	111	105	3.0
CP008925.1	h6.sal.bam	other	922848	922848	0	+	3	0	114	105	3.0
CP008925.1	h6.sal.bam	other	922849	922849	0	+	1	1	112	110	1.0
CP008925.1	h6.sal.bam	other	922850	922850	0	+	1	4	111	109	1.0
CP008925.1	h6.sal.bam	other	922851	922851	0	+	1	1	112	107	1.0
CP008925.1	h6.sal.bam	other	922852	922852	0	+	0	2	112	108	0.0
CP008925.1	h6.sal.bam	other	922853	922853	0	+	3	3	112	108	3.0
CP008925.1	h6.sal.bam	other	922854	922854	0	+	1	2	113	105	1.0
CP008925.1	h6.sal.bam	other	922855	922855	0	+	5	0	118	103	5.0
CP008925.1	h6.sal.bam	other	922856	922856	0	+	1	0	114	103	1.0
CP008925.1	h6.sal.bam	other	922857	922857	0	+	0	0	113	110	0.0
CP008925.1	h6.sal.bam	other	922858	922858	0	+	2	1	113	114	2.0
CP008925.1	h6.sal.bam	other	922859	922859	0	+	1	1	114	113	1.0
CP008925.1	h6.sal.bam	other	922860	922860	0	+	3	0	114	116	3.0
CP008925.1	h6.sal.bam	other	922861	922861	0	+	0	2	113	116	0.0
CP008925.1	h6.sal.bam	other	922862	922862	0	+	0	0	111	117	0.0
CP008925.1	h6.sal.bam	other	922863	922863	0	+	5	4	116	117	5.0
CP008925.1	h6.sal.bam	other	922864	922864	0	+	2	1	116	116	2.0
CP008925.1	h6.sal.bam	other	922865	922865	0	+	4	2	118	115	4.0
CP008925.1	h6.sal.bam	other	922866	922866	0	+	0	3	118	113	0.0
CP008925.1	h6.sal.bam	other	922867	922867	0	+	4	2	117	115	4.0
CP008925.1	h6.sal.bam	other	922868	922868	0	+	2	1	119	114	2.0
CP008925.1	h6.sal.bam	other	922869	922869	0	+	2	1	119	114	2.0
CP008925.1	h6.sal.bam	other	922870	922870	0	+	1	2	117	113	1.0
CP008925.1	h6.sal.bam	other	922871	922871	0	+	0	3	116	111	0.0
CP008925.1	h6.sal.bam	other	922872	922872	0	+	0	3	116	113	0.0
CP008925.1	h6.sal.bam	other	922873	922873	0	+	2	3	117	112	1.3333333333333333
CP008925.1	h6.sal.bam	other	922874	922874	0	+	3	1	119	109	1.5
CP008925.1	h6.sal.bam	other	922875	922875	0	+	0	1	119	108	0.0
CP008925.1	h6.sal.bam	other	922876	922876	0	+	3	0	122	108	3.0
CP008925.1	h6.sal.bam	other	922877	922877	0	+	1	0	119	110	1.0
CP008925.1	h6.sal.bam	other	922878	922878	0	+	0	3	119	111	0.0
CP008925.1	h6.sal.bam	other	922879	922879	0	+	2	1	121	109	2.0
CP008925.1	h6.sal.bam	other	922880	922880	0	+	4	0	122	108	4.0
CP008925.1	h6.sal.bam	other	922881	922881	0	+	2	2	123	108	2.0
CP008925.1	h6.sal.bam	other	922882	922882	0	+	3	2	120	106	3.0
CP008925.1	h6.sal.bam	other	922883	922883	0	+	3	2	122	104	3.0
CP008925.1	h6.sal.bam	other	922884	922884	0	+	0	2	118	102	0.0
CP008925.1	h6.sal.bam	other	922885	922885	0	+	3	1	121	102	3.0
CP008925.1	h6.sal.bam	other	922886	922886	0	+	2	3	123	102	2.0
CP008925.1	h6.sal.bam	other	922887	922887	0	+	1	2	124	101	1.0
CP008925.1	h6.sal.bam	other	922888	922888	0	+	3	1	127	99	3.0
CP008925.1	h6.sal.bam	other	922889	922889	0	+	5	1	130	98	5.0
CP008925.1	h6.sal.bam	other	922890	922890	0	+	0	1	128	100	0.0
CP008925.1	h6.sal.bam	other	922891	922891	0	+	1	2	128	100	1.0
CP008925.1	h6.sal.bam	other	922892	922892	0	+	1	0	128	100	1.0
CP008925.1	h6.sal.bam	other	922893	922893	0	+	0	3	127	101	0.0
CP008925.1	h6.sal.bam	other	922894	922894	0	+	1	4	128	98	0.6666666666666666
CP008925.1	h6.sal.bam	other	922895	922895	0	+	1	0	129	94	1.0
CP008925.1	h6.sal.bam	other	922896	922896	0	+	1	3	128	98	0.6666666666666666
CP008925.1	h6.sal.bam	other	922897	922897	0	+	2	1	127	96	1.3333333333333333
CP008925.1	h6.sal.bam	other	922898	922898	0	+	1	0	127	98	0.6666666666666666
CP008925.1	h6.sal.bam	other	922899	922899	0	+	0	1	127	99	0.0
CP008925.1	h6.sal.bam	other	922900	922900	0	+	3	1	127	98	2.0
CP008925.1	h6.sal.bam	other	922901	922901	0	+	0	0	125	98	0.0
CP008925.1	h6.sal.bam	other	922902	922902	0	+	0	2	125	100	0.0
CP008925.1	h6.sal.bam	other	922903	922903	0	+	0	0	121	102	0.0
CP008925.1	h6.sal.bam	other	922904	922904	0	+	10	1	131	107	5.0
CP008925.1	h6.sal.bam	other	922905	922905	0	+	0	0	128	106	0.0
CP008925.1	h6.sal.bam	other	922906	922906	0	+	0	0	123	106	0.0
CP008925.1	h6.sal.bam	other	922907	922907	0	+	2	0	123	106	1.0
CP008925.1	h6.sal.bam	other	922908	922908	0	+	3	0	122	107	2.0
CP008925.1	h6.sal.bam	other	922909	922909	0	+	0	3	122	109	0.0
CP008925.1	h6.sal.bam	other	922910	922910	0	+	1	0	123	106	0.6666666666666666
CP008925.1	h6.sal.bam	other	922911	922911	0	+	1	4	124	107	0.6666666666666666
CP008925.1	h6.sal.bam	other	922912	922912	0	+	2	1	124	104	1.0
CP008925.1	h6.sal.bam	other	922913	922913	0	+	4	2	128	104	2.0
CP008925.1	h6.sal.bam	other	922914	922914	0	+	1	1	128	102	0.6666666666666666
CP008925.1	h6.sal.bam	other	922915	922915	0	+	7	1	130	102	4.666666666666667
CP008925.1	h6.sal.bam	other	922916	922916	0	+	0	0	130	102	0.0
CP008925.1	h6.sal.bam	other	922917	922917	0	+	1	3	131	102	0.6666666666666666
CP008925.1	h6.sal.bam	other	922918	922918	0	+	5	1	133	99	5.0
CP008925.1	h6.sal.bam	other	922919	922919	0	+	2	0	132	101	2.0
CP008925.1	h6.sal.bam	other	922920	922920	0	+	1	2	127	101	1.0
CP008925.1	h6.sal.bam	other	922921	922921	0	+	2	5	129	100	1.3333333333333333
CP008925.1	h6.sal.bam	other	922922	922922	0	+	2	1	130	96	1.3333333333333333
CP008925.1	h6.sal.bam	other	922923	922923	0	+	2	4	132	95	2.0
CP008925.1	h6.sal.bam	other	922924	922924	0	+	3	1	134	92	3.0
CP008925.1	h6.sal.bam	other	922925	922925	0	+	0	0	133	92	0.0
CP008925.1	h6.sal.bam	other	922926	922926	0	+	0	2	132	92	0.0
CP008925.1	h6.sal.bam	other	922927	922927	0	+	1	2	131	90	1.0
CP008925.1	h6.sal.bam	other	922928	922928	0	+	1	2	129	94	1.0
CP008925.1	h6.sal.bam	other	922929	922929	0	+	2	2	130	96	2.0
CP008925.1	h6.sal.bam	other	922930	922930	0	+	2	1	129	94	2.0
CP008925.1	h6.sal.bam	other	922931	922931	0	+	5	3	133	95	5.0
CP008925.1	h6.sal.bam	other	922932	922932	0	+	1	5	134	92	1.0
CP008925.1	h6.sal.bam	other	922933	922933	0	+	0	2	132	92	0.0
CP008925.1	h6.sal.bam	other	922934	922934	0	+	0	0	131	90	0.0
CP008925.1	h6.sal.bam	other	922935	922935	0	+	3	1	131	94	3.0
CP008925.1	h6.sal.bam	other	922936	922936	0	+	0	2	130	94	0.0
CP008925.1	h6.sal.bam	other	922937	922937	0	+	0	1	130	92	0.0
CP008925.1	h6.sal.bam	other	922938	922938	0	+	5	2	130	92	5.0
CP008925.1	h6.sal.bam	other	922939	922939	0	+	5	0	133	90	5.0
CP008925.1	h6.sal.bam	other	922940	922940	0	+	3	4	133	91	3.0
CP008925.1	h6.sal.bam	other	922941	922941	0	+	3	1	136	87	3.0
CP008925.1	h6.sal.bam	other	922942	922942	0	+	2	1	132	88	2.0
CP008925.1	h6.sal.bam	other	922943	922943	0	+	2	1	132	89	2.0
CP008925.1	h6.sal.bam	other	922944	922944	0	+	2	1	133	90	2.0
CP008925.1	h6.sal.bam	other	922945	922945	0	+	0	4	133	91	0.0
CP008925.1	h6.sal.bam	other	922946	922946	0	+	2	0	135	87	2.0
CP008925.1	h6.sal.bam	other	922947	922947	0	+	2	2	137	88	2.0
CP008925.1	h6.sal.bam	other	922948	922948	0	+	2	0	137	87	2.0
CP008925.1	h6.sal.bam	other	922949	922949	0	+	1	0	135	87	1.0
CP008925.1	h6.sal.bam	other	922950	922950	0	+	0	1	135	89	0.0
CP008925.1	h6.sal.bam	other	922951	922951	0	+	2	2	134	89	2.0
CP008925.1	h6.sal.bam	other	922952	922952	0	+	1	1	134	88	1.0
CP008925.1	h6.sal.bam	other	922953	922953	0	+	3	2	135	87	3.0
CP008925.1	h6.sal.bam	other	922954	922954	0	+	0	0	131	85	0.0
CP008925.1	h6.sal.bam	other	922955	922955	0	+	3	0	132	86	3.0
CP008925.1	h6.sal.bam	other	922956	922956	0	+	1	0	133	86	1.0
CP008925.1	h6.sal.bam	other	922957	922957	0	+	0	0	128	88	0.0
CP008925.1	h6.sal.bam	other	922958	922958	0	+	1	2	129	90	1.0
CP008925.1	h6.sal.bam	other	922959	922959	0	+	2	0	131	88	2.0
CP008925.1	h6.sal.bam	other	922960	922960	0	+	1	1	129	89	1.0
CP008925.1	h6.sal.bam	other	922961	922961	0	+	1	3	128	88	1.0
CP008925.1	h6.sal.bam	other	922962	922962	0	+	5	0	132	95	5.0
CP008925.1	h6.sal.bam	other	922963	922963	0	+	3	1	132	95	3.0
CP008925.1	h6.sal.bam	other	922964	922964	0	+	1	2	128	94	1.0
CP008925.1	h6.sal.bam	other	922965	922965	0	+	3	1	130	96	3.0
CP008925.1	h6.sal.bam	other	922966	922966	0	+	1	2	130	97	1.0
CP008925.1	h6.sal.bam	other	922967	922967	0	+	3	1	133	95	3.0
CP008925.1	h6.sal.bam	other	922968	922968	0	+	1	0	134	102	1.0
CP008925.1	h6.sal.bam	other	922969	922969	0	+	4	4	137	105	4.0
CP008925.1	h6.sal.bam	other	922970	922970	0	+	0	0	136	101	0.0
CP008925.1	h6.sal.bam	other	922971	922971	0	+	2	1	137	103	2.0
CP008925.1	h6.sal.bam	other	922972	922972	0	+	0	3	134	102	0.0
CP008925.1	h6.sal.bam	other	922973	922973	0	+	1	1	134	100	1.0
CP008925.1	h6.sal.bam	other	922974	922974	0	+	1	1	135	103	1.0
CP008925.1	h6.sal.bam	other	922975	922975	0	+	0	0	133	104	0.0
CP008925.1	h6.sal.bam	other	922976	922976	0	+	1	3	134	105	1.0
CP008925.1	h6.sal.bam	other	922977	922977	0	+	3	3	137	103	3.0
CP008925.1	h6.sal.bam	other	922978	922978	0	+	3	4	140	101	3.0
CP008925.1	h6.sal.bam	other	922979	922979	0	+	0	0	130	100	0.0
CP008925.1	h6.sal.bam	other	922980	922980	0	+	3	0	133	104	3.0
CP008925.1	h6.sal.bam	other	922981	922981	0	+	0	0	133	107	0.0
CP008925.1	h6.sal.bam	other	922982	922982	0	+	4	1	132	109	4.0
CP008925.1	h6.sal.bam	other	922983	922983	0	+	1	2	133	108	1.0
CP008925.1	h6.sal.bam	other	922984	922984	0	+	0	0	133	113	0.0
CP008925.1	h6.sal.bam	other	922985	922985	0	+	1	1	130	113	1.0
CP008925.1	h6.sal.bam	other	922986	922986	0	+	2	1	132	113	2.0
CP008925.1	h6.sal.bam	other	922987	922987	0	+	0	1	132	112	0.0
CP008925.1	h6.sal.bam	other	922988	922988	0	+	1	1	128	113	1.0
CP008925.1	h6.sal.bam	other	922989	922989	0	+	1	1	129	113	1.0
CP008925.1	h6.sal.bam	other	922990	922990	0	+	2	1	124	112	2.0
CP008925.1	h6.sal.bam	other	922991	922991	0	+	2	0	126	113	2.0
CP008925.1	h6.sal.bam	other	922992	922992	0	+	0	0	120	114	0.0
CP008925.1	h6.sal.bam	other	922993	922993	0	+	2	3	122	114	2.0
CP008925.1	h6.sal.bam	other	922994	922994	0	+	0	0	120	111	0.0
CP008925.1	h6.sal.bam	other	922995	922995	0	+	1	1	120	111	1.0
CP008925.1	h6.sal.bam	other	922996	922996	0	+	4	0	122	110	4.0
CP008925.1	h6.sal.bam	other	922997	922997	0	+	2	0	122	110	2.0
CP008925.1	h6.sal.bam	other	922998	922998	0	+	2	1	122	115	2.0
CP008925.1	h6.sal.bam	other	922999	922999	0	+	1	1	120	115	1.0
CP008925.1	h6.sal.bam	other	923000	923000	0	+	0	4	120	114	0.0
CP008925.1	h6.sal.bam	other	923001	923001	0	+	1	0	121	114	1.0
CP008925.1	h6.sal.bam	other	923002	923002	0	+	1	2	121	114	1.0
CP008925.1	h6.sal.bam	other	923003	923003	0	+	1	4	121	113	1.0
CP008925.1	h6.sal.bam	other	923004	923004	0	+	2	0	121	111	2.0
CP008925.1	h6.sal.bam	other	923005	923005	0	+	2	2	121	115	2.0
CP008925.1	h6.sal.bam	other	923006	923006	0	+	1	1	117	113	1.0
CP008925.1	h6.sal.bam	other	923007	923007	0	+	2	3	118	113	2.0
CP008925.1	h6.sal.bam	other	923008	923008	0	+	0	2	118	111	0.0
CP008925.1	h6.sal.bam	other	923009	923009	0	+	4	2	122	111	4.0
CP008925.1	h6.sal.bam	other	923010	923010	0	+	1	1	120	111	1.0
CP008925.1	h6.sal.bam	other	923011	923011	0	+	6	1	126	110	6.0
CP008925.1	h6.sal.bam	other	923012	923012	0	+	2	0	127	109	2.0
CP008925.1	h6.sal.bam	other	923013	923013	0	+	3	1	126	113	3.0
CP008925.1	h6.sal.bam	other	923014	923014	0	+	1	0	119	114	1.0
CP008925.1	h6.sal.bam	other	923015	923015	0	+	0	0	118	114	0.0
CP008925.1	h6.sal.bam	other	923016	923016	0	+	1	2	116	116	1.0
CP008925.1	h6.sal.bam	other	923017	923017	0	+	1	2	115	114	1.0
CP008925.1	h6.sal.bam	other	923018	923018	0	+	0	2	113	112	0.0
CP008925.1	h6.sal.bam	other	923019	923019	0	+	1	3	112	111	1.0
CP008925.1	h6.sal.bam	other	923020	923020	0	+	2	0	114	110	2.0
CP008925.1	h6.sal.bam	other	923021	923021	0	+	3	1	111	111	3.0
CP008925.1	h6.sal.bam	other	923022	923022	0	+	3	1	114	110	3.0
CP008925.1	h6.sal.bam	other	923023	923023	0	+	0	1	114	109	0.0
CP008925.1	h6.sal.bam	other	923024	923024	0	+	2	0	114	109	2.0
CP008925.1	h6.sal.bam	other	923025	923025	0	+	1	1	115	109	1.0
CP008925.1	h6.sal.bam	other	923026	923026	0	+	2	1	117	108	2.0
CP008925.1	h6.sal.bam	other	923027	923027	0	+	1	0	115	107	1.0
CP008925.1	h6.sal.bam	other	923028	923028	0	+	1	0	115	112	1.0
CP008925.1	h6.sal.bam	other	923029	923029	0	+	0	1	115	113	0.0
CP008925.1	h6.sal.bam	other	923030	923030	0	+	0	0	111	113	0.0
CP008925.1	h6.sal.bam	other	923031	923031	0	+	0	2	111	113	0.0
CP008925.1	h6.sal.bam	other	923032	923032	0	+	1	2	112	112	1.0
CP008925.1	h6.sal.bam	other	923033	923033	0	+	0	0	111	113	0.0
CP008925.1	h6.sal.bam	other	923034	923034	0	+	0	1	109	116	0.0
CP008925.1	h6.sal.bam	other	923035	923035	0	+	1	6	108	118	1.0
CP008925.1	h6.sal.bam	GAAC	923036	923036	923044	+	0	4	107	112	0.0
CP008925.1	h6.sal.bam	other	923037	923037	0	+	3	0	106	112	3.0
CP008925.1	h6.sal.bam	GAAC	923038	923038	923044	+	10	3	113	112	10.0
CP008925.1	h6.sal.bam	other	923039	923039	0	+	1	1	110	109	1.0
CP008925.1	h6.sal.bam	other	923040	923040	0	+	0	2	110	108	0.0
CP008925.1	h6.sal.bam	GTTC	923041	923041	923049	+	2	8	110	107	2.0
CP008925.1	h6.sal.bam	other	923042	923042	0	+	1	1	109	99	1.0
CP008925.1	h6.sal.bam	GTTC	923043	923043	923049	+	11	2	119	99	11.0
CP008925.1	h6.sal.bam	other	923044	923044	0	+	1	1	115	99	1.0
CP008925.1	h6.sal.bam	other	923045	923045	0	+	2	1	115	99	2.0
CP008925.1	h6.sal.bam	other	923046	923046	0	+	0	0	115	101	0.0
CP008925.1	h6.sal.bam	other	923047	923047	0	+	1	1	116	101	1.0
CP008925.1	h6.sal.bam	other	923048	923048	0	+	1	4	115	100	1.0
CP008925.1	h6.sal.bam	other	923049	923049	0	+	5	2	119	97	5.0
CP008925.1	h6.sal.bam	other	923050	923050	0	+	2	1	119	95	2.0
CP008925.1	h6.sal.bam	other	923051	923051	0	+	0	1	118	95	0.0
CP008925.1	h6.sal.bam	other	923052	923052	0	+	0	1	116	96	0.0
CP008925.1	h6.sal.bam	GAAC	923053	923053	923044	+	0	4	113	99	0.0
CP008925.1	h6.sal.bam	other	923054	923054	0	+	0	3	113	98	0.0
CP008925.1	h6.sal.bam	GAAC	923055	923055	923044	+	4	3	114	95	4.0
CP008925.1	h6.sal.bam	other	923056	923056	0	+	1	2	115	95	1.0
CP008925.1	h6.sal.bam	other	923057	923057	0	+	4	2	117	94	4.0
CP008925.1	h6.sal.bam	GTTC	923058	923058	923049	+	2	5	118	92	2.0
CP008925.1	h6.sal.bam	other	923059	923059	0	+	2	0	119	88	2.0
CP008925.1	h6.sal.bam	GTTC	923060	923060	923049	+	0	1	119	92	0.0
CP008925.1	h6.sal.bam	other	923061	923061	0	+	3	0	120	94	3.0
CP008925.1	h6.sal.bam	other	923062	923062	0	+	2	2	122	94	2.0
CP008925.1	h6.sal.bam	other	923063	923063	0	+	3	1	123	92	3.0
CP008925.1	h6.sal.bam	other	923064	923064	0	+	1	0	124	95	1.0
CP008925.1	h6.sal.bam	other	923065	923065	0	+	1	2	124	97	1.0
CP008925.1	h6.sal.bam	other	923066	923066	0	+	1	1	123	96	1.0
CP008925.1	h6.sal.bam	other	923067	923067	0	+	1	0	124	95	1.0
CP008925.1	h6.sal.bam	other	923068	923068	0	+	1	0	123	95	1.0
CP008925.1	h6.sal.bam	other	923069	923069	0	+	2	0	124	101	2.0
CP008925.1	h6.sal.bam	other	923070	923070	0	+	0	2	123	101	0.0
CP008925.1	h6.sal.bam	other	923071	923071	0	+	0	0	117	103	0.0
CP008925.1	h6.sal.bam	other	923072	923072	0	+	2	3	119	103	2.0
CP008925.1	h6.sal.bam	other	923073	923073	0	+	4	1	121	100	4.0
CP008925.1	h6.sal.bam	other	923074	923074	0	+	3	2	123	100	3.0
CP008925.1	h6.sal.bam	other	923075	923075	0	+	1	2	124	98	1.0
CP008925.1	h6.sal.bam	other	923076	923076	0	+	3	0	125	97	3.0
CP008925.1	h6.sal.bam	other	923077	923077	0	+	0	1	124	97	0.0
CP008925.1	h6.sal.bam	other	923078	923078	0	+	2	2	124	96	2.0
CP008925.1	h6.sal.bam	other	923079	923079	0	+	2	5	124	96	2.0
CP008925.1	h6.sal.bam	other	923080	923080	0	+	3	0	125	93	3.0
CP008925.1	h6.sal.bam	other	923081	923081	0	+	1	0	126	95	1.0
CP008925.1	h6.sal.bam	other	923082	923082	0	+	0	1	124	96	0.0
CP008925.1	h6.sal.bam	other	923083	923083	0	+	0	2	123	97	0.0
CP008925.1	h6.sal.bam	other	923084	923084	0	+	1	2	121	98	1.0
CP008925.1	h6.sal.bam	other	923085	923085	0	+	3	1	124	97	3.0
CP008925.1	h6.sal.bam	other	923086	923086	0	+	2	2	120	96	2.0
CP008925.1	h6.sal.bam	other	923087	923087	0	+	1	1	116	98	1.0
CP008925.1	h6.sal.bam	other	923088	923088	0	+	1	3	117	99	1.0
CP008925.1	h6.sal.bam	other	923089	923089	0	+	1	1	117	98	1.0
CP008925.1	h6.sal.bam	other	923090	923090	0	+	2	0	119	99	1.3333333333333333
CP008925.1	h6.sal.bam	other	923091	923091	0	+	1	0	119	100	1.0
CP008925.1	h6.sal.bam	other	923092	923092	0	+	3	0	121	101	3.0
CP008925.1	h6.sal.bam	other	923093	923093	0	+	4	1	119	102	4.0
CP008925.1	h6.sal.bam	other	923094	923094	0	+	4	2	123	102	4.0
CP008925.1	h6.sal.bam	other	923095	923095	0	+	1	1	124	100	1.0
CP008925.1	h6.sal.bam	other	923096	923096	0	+	2	0	126	99	2.0
CP008925.1	h6.sal.bam	other	923097	923097	0	+	1	0	124	99	1.0
CP008925.1	h6.sal.bam	other	923098	923098	0	+	1	1	125	101	1.0
CP008925.1	h6.sal.bam	other	923099	923099	0	+	2	0	124	101	2.0
CP008925.1	h6.sal.bam	other	923100	923100	0	+	1	3	125	101	1.0
CP008925.1	h6.sal.bam	other	923101	923101	0	+	3	2	125	104	3.0
CP008925.1	h6.sal.bam	other	923102	923102	0	+	0	1	125	102	0.0
CP008925.1	h6.sal.bam	other	923103	923103	0	+	0	0	124	101	0.0
CP008925.1	h6.sal.bam	other	923104	923104	0	+	2	1	126	107	2.0
CP008925.1	h6.sal.bam	other	923105	923105	0	+	0	1	126	108	0.0
CP008925.1	h6.sal.bam	other	923106	923106	0	+	7	2	133	108	7.0
CP008925.1	h6.sal.bam	other	923107	923107	0	+	3	1	135	106	3.0
CP008925.1	h6.sal.bam	other	923108	923108	0	+	1	3	136	106	1.0
CP008925.1	h6.sal.bam	other	923109	923109	0	+	0	3	136	105	0.0
CP008925.1	h6.sal.bam	other	923110	923110	0	+	2	0	137	104	2.0
CP008925.1	h6.sal.bam	other	923111	923111	0	+	0	4	137	105	0.0
CP008925.1	h6.sal.bam	other	923112	923112	0	+	4	0	139	103	4.0
CP008925.1	h6.sal.bam	other	923113	923113	0	+	3	1	131	104	3.0
CP008925.1	h6.sal.bam	other	923114	923114	0	+	1	0	132	103	1.0
CP008925.1	h6.sal.bam	other	923115	923115	0	+	3	0	135	104	3.0
CP008925.1	h6.sal.bam	other	923116	923116	0	+	1	0	133	108	1.0
CP008925.1	h6.sal.bam	other	923117	923117	0	+	0	1	122	109	0.0
CP008925.1	h6.sal.bam	other	923118	923118	0	+	0	2	121	108	0.0
CP008925.1	h6.sal.bam	other	923119	923119	0	+	0	1	120	108	0.0
CP008925.1	h6.sal.bam	other	923120	923120	0	+	3	3	121	108	3.0
CP008925.1	h6.sal.bam	other	923121	923121	0	+	3	0	124	106	3.0
CP008925.1	h6.sal.bam	other	923122	923122	0	+	2	0	125	106	2.0
CP008925.1	h6.sal.bam	other	923123	923123	0	+	0	1	124	106	0.0
CP008925.1	h6.sal.bam	other	923124	923124	0	+	3	1	122	109	3.0
CP008925.1	h6.sal.bam	other	923125	923125	0	+	1	1	121	112	1.0
CP008925.1	h6.sal.bam	other	923126	923126	0	+	1	1	122	116	1.0
CP008925.1	h6.sal.bam	other	923127	923127	0	+	2	4	124	115	2.0
CP008925.1	h6.sal.bam	other	923128	923128	0	+	2	3	126	115	2.0
CP008925.1	h6.sal.bam	other	923129	923129	0	+	1	0	127	112	1.0
CP008925.1	h6.sal.bam	other	923130	923130	0	+	4	3	127	119	4.0
CP008925.1	h6.sal.bam	other	923131	923131	0	+	3	1	128	116	3.0
CP008925.1	h6.sal.bam	other	923132	923132	0	+	2	0	125	116	2.0
CP008925.1	h6.sal.bam	other	923133	923133	0	+	1	1	126	116	1.0
CP008925.1	h6.sal.bam	other	923134	923134	0	+	3	4	127	118	2.0
CP008925.1	h6.sal.bam	other	923135	923135	0	+	2	3	129	118	2.0
CP008925.1	h6.sal.bam	other	923136	923136	0	+	0	3	126	115	0.0
CP008925.1	h6.sal.bam	other	923137	923137	0	+	5	0	126	117	5.0
CP008925.1	h6.sal.bam	other	923138	923138	0	+	0	1	126	117	0.0
CP008925.1	h6.sal.bam	other	923139	923139	0	+	2	2	126	123	2.0
CP008925.1	h6.sal.bam	other	923140	923140	0	+	2	1	127	122	2.0
CP008925.1	h6.sal.bam	other	923141	923141	0	+	1	0	126	122	1.0
CP008925.1	h6.sal.bam	other	923142	923142	0	+	0	6	126	123	0.0
CP008925.1	h6.sal.bam	other	923143	923143	0	+	3	1	129	122	3.0
CP008925.1	h6.sal.bam	other	923144	923144	0	+	1	2	128	121	1.0
CP008925.1	h6.sal.bam	other	923145	923145	0	+	1	2	129	122	1.0
CP008925.1	h6.sal.bam	other	923146	923146	0	+	6	0	133	123	6.0
CP008925.1	h6.sal.bam	other	923147	923147	0	+	0	0	133	123	0.0
CP008925.1	h6.sal.bam	other	923148	923148	0	+	0	1	129	127	0.0
CP008925.1	h6.sal.bam	other	923149	923149	0	+	1	1	127	127	1.0
CP008925.1	h6.sal.bam	other	923150	923150	0	+	0	0	126	129	0.0
CP008925.1	h6.sal.bam	other	923151	923151	0	+	3	1	126	129	3.0
CP008925.1	h6.sal.bam	other	923152	923152	0	+	1	0	127	130	1.0
CP008925.1	h6.sal.bam	other	923153	923153	0	+	0	2	122	131	0.0
CP008925.1	h6.sal.bam	other	923154	923154	0	+	2	3	124	129	2.0
CP008925.1	h6.sal.bam	other	923155	923155	0	+	3	1	124	127	3.0
CP008925.1	h6.sal.bam	other	923156	923156	0	+	0	2	123	126	0.0
CP008925.1	h6.sal.bam	other	923157	923157	0	+	0	2	123	126	0.0
CP008925.1	h6.sal.bam	other	923158	923158	0	+	0	3	123	126	0.0
CP008925.1	h6.sal.bam	other	923159	923159	0	+	2	3	124	123	2.0
CP008925.1	h6.sal.bam	other	923160	923160	0	+	6	1	128	122	6.0
CP008925.1	h6.sal.bam	other	923161	923161	0	+	4	0	130	123	4.0
CP008925.1	h6.sal.bam	other	923162	923162	0	+	2	2	131	123	2.0
CP008925.1	h6.sal.bam	other	923163	923163	0	+	0	3	130	121	0.0
CP008925.1	h6.sal.bam	other	923164	923164	0	+	4	1	133	122	4.0
CP008925.1	h6.sal.bam	other	923165	923165	0	+	1	1	132	121	1.0
CP008925.1	h6.sal.bam	other	923166	923166	0	+	1	1	132	120	1.0
CP008925.1	h6.sal.bam	other	923167	923167	0	+	2	1	131	119	2.0
CP008925.1	h6.sal.bam	other	923168	923168	0	+	0	1	127	119	0.0
CP008925.1	h6.sal.bam	other	923169	923169	0	+	1	0	125	119	1.0
CP008925.1	h6.sal.bam	other	923170	923170	0	+	2	0	126	121	2.0
CP008925.1	h6.sal.bam	other	923171	923171	0	+	0	0	124	121	0.0
CP008925.1	h6.sal.bam	other	923172	923172	0	+	1	1	124	122	1.0
CP008925.1	h6.sal.bam	other	923173	923173	0	+	1	1	122	125	1.0
CP008925.1	h6.sal.bam	other	923174	923174	0	+	1	4	123	125	1.0
CP008925.1	h6.sal.bam	other	923175	923175	0	+	2	2	124	123	2.0
CP008925.1	h6.sal.bam	other	923176	923176	0	+	3	0	124	121	3.0
CP008925.1	h6.sal.bam	other	923177	923177	0	+	2	6	126	122	2.0
CP008925.1	h6.sal.bam	other	923178	923178	0	+	4	0	130	126	4.0
CP008925.1	h6.sal.bam	other	923179	923179	0	+	0	1	128	128	0.0
CP008925.1	h6.sal.bam	other	923180	923180	0	+	1	1	129	129	1.0
CP008925.1	h6.sal.bam	other	923181	923181	0	+	2	0	124	128	2.0
CP008925.1	h6.sal.bam	other	923182	923182	0	+	4	1	125	129	4.0
CP008925.1	h6.sal.bam	other	923183	923183	0	+	2	2	124	129	2.0
CP008925.1	h6.sal.bam	other	923184	923184	0	+	5	2	129	129	5.0
CP008925.1	h6.sal.bam	other	923185	923185	0	+	1	1	130	127	1.0
CP008925.1	h6.sal.bam	other	923186	923186	0	+	1	2	131	126	1.0
CP008925.1	h6.sal.bam	other	923187	923187	0	+	1	2	128	124	1.0
CP008925.1	h6.sal.bam	other	923188	923188	0	+	1	1	126	124	1.0
CP008925.1	h6.sal.bam	other	923189	923189	0	+	2	0	127	123	2.0
CP008925.1	h6.sal.bam	other	923190	923190	0	+	1	4	125	123	1.0
CP008925.1	h6.sal.bam	other	923191	923191	0	+	2	1	126	125	2.0
CP008925.1	h6.sal.bam	other	923192	923192	0	+	2	1	128	124	2.0
CP008925.1	h6.sal.bam	other	923193	923193	0	+	0	1	128	123	0.0
CP008925.1	h6.sal.bam	other	923194	923194	0	+	2	1	130	122	2.0
CP008925.1	h6.sal.bam	other	923195	923195	0	+	2	1	129	129	2.0
CP008925.1	h6.sal.bam	other	923196	923196	0	+	1	2	127	129	1.0
CP008925.1	h6.sal.bam	other	923197	923197	0	+	0	0	125	128	0.0
CP008925.1	h6.sal.bam	other	923198	923198	0	+	2	3	124	132	2.0
CP008925.1	h6.sal.bam	other	923199	923199	0	+	0	4	123	133	0.0
CP008925.1	h6.sal.bam	other	923200	923200	0	+	0	4	118	129	0.0
CP008925.1	h6.sal.bam	other	923201	923201	0	+	1	2	119	127	1.0
CP008925.1	h6.sal.bam	other	923202	923202	0	+	0	2	119	127	0.0
CP008925.1	h6.sal.bam	other	923203	923203	0	+	3	4	120	126	3.0
CP008925.1	h6.sal.bam	other	923204	923204	0	+	0	3	119	123	0.0
CP008925.1	h6.sal.bam	other	923205	923205	0	+	0	0	115	120	0.0
CP008925.1	h6.sal.bam	other	923206	923206	0	+	5	1	118	120	5.0
CP008925.1	h6.sal.bam	other	923207	923207	0	+	2	1	117	121	2.0
CP008925.1	h6.sal.bam	other	923208	923208	0	+	1	2	112	120	1.0
CP008925.1	h6.sal.bam	other	923209	923209	0	+	1	4	113	118	1.0
CP008925.1	h6.sal.bam	other	923210	923210	0	+	1	3	114	114	1.0
CP008925.1	h6.sal.bam	other	923211	923211	0	+	1	3	114	111	1.0
CP008925.1	h6.sal.bam	other	923212	923212	0	+	2	5	113	108	2.0
CP008925.1	h6.sal.bam	other	923213	923213	0	+	1	1	114	113	1.0
CP008925.1	h6.sal.bam	other	923214	923214	0	+	1	1	113	114	1.0
CP008925.1	h6.sal.bam	other	923215	923215	0	+	1	1	112	113	1.0
CP008925.1	h6.sal.bam	other	923216	923216	0	+	1	2	112	112	1.0
CP008925.1	h6.sal.bam	other	923217	923217	0	+	2	5	114	113	2.0
CP008925.1	h6.sal.bam	other	923218	923218	0	+	2	1	112	109	2.0
CP008925.1	h6.sal.bam	other	923219	923219	0	+	1	3	113	111	1.0
CP008925.1	h6.sal.bam	other	923220	923220	0	+	1	2	113	108	1.0
CP008925.1	h6.sal.bam	other	923221	923221	0	+	0	2	107	108	0.0
CP008925.1	h6.sal.bam	other	923222	923222	0	+	2	1	108	109	2.0
CP008925.1	h6.sal.bam	other	923223	923223	0	+	3	3	111	111	3.0
CP008925.1	h6.sal.bam	other	923224	923224	0	+	2	0	113	113	2.0
CP008925.1	h6.sal.bam	other	923225	923225	0	+	1	1	114	113	1.0
CP008925.1	h6.sal.bam	other	923226	923226	0	+	1	1	111	112	1.0
CP008925.1	h6.sal.bam	other	923227	923227	0	+	5	1	116	111	5.0
CP008925.1	h6.sal.bam	other	923228	923228	0	+	0	0	116	110	0.0
CP008925.1	h6.sal.bam	other	923229	923229	0	+	2	1	116	111	2.0
CP008925.1	h6.sal.bam	other	923230	923230	0	+	3	0	116	115	3.0
CP008925.1	h6.sal.bam	other	923231	923231	0	+	0	3	116	115	0.0
CP008925.1	h6.sal.bam	other	923232	923232	0	+	0	1	116	115	0.0
CP008925.1	h6.sal.bam	other	923233	923233	0	+	1	0	117	116	1.0
CP008925.1	h6.sal.bam	other	923234	923234	0	+	1	2	106	117	1.0
CP008925.1	h6.sal.bam	other	923235	923235	0	+	1	2	107	117	1.0
CP008925.1	h6.sal.bam	other	923236	923236	0	+	2	0	109	118	2.0
CP008925.1	h6.sal.bam	other	923237	923237	0	+	1	2	105	119	1.0
CP008925.1	h6.sal.bam	other	923238	923238	0	+	1	2	105	118	1.0
CP008925.1	h6.sal.bam	other	923239	923239	0	+	1	0	106	120	1.0
CP008925.1	h6.sal.bam	other	923240	923240	0	+	8	0	113	121	8.0
CP008925.1	h6.sal.bam	other	923241	923241	0	+	1	0	111	123	1.0
CP008925.1	h6.sal.bam	other	923242	923242	0	+	1	1	112	123	1.0
CP008925.1	h6.sal.bam	other	923243	923243	0	+	1	1	113	122	1.0
CP008925.1	h6.sal.bam	other	923244	923244	0	+	1	2	113	125	1.0
CP008925.1	h6.sal.bam	other	923245	923245	0	+	1	1	113	125	1.0
CP008925.1	h6.sal.bam	other	923246	923246	0	+	5	2	118	126	5.0
CP008925.1	h6.sal.bam	other	923247	923247	0	+	0	2	117	125	0.0
CP008925.1	h6.sal.bam	other	923248	923248	0	+	1	1	116	123	1.0
CP008925.1	h6.sal.bam	other	923249	923249	0	+	4	2	119	122	4.0
CP008925.1	h6.sal.bam	other	923250	923250	0	+	5	0	122	127	5.0
CP008925.1	h6.sal.bam	other	923251	923251	0	+	0	1	118	130	0.0
CP008925.1	h6.sal.bam	other	923252	923252	0	+	1	11	119	131	1.0
CP008925.1	h6.sal.bam	other	923253	923253	0	+	2	3	117	121	2.0
CP008925.1	h6.sal.bam	other	923254	923254	0	+	4	2	121	123	4.0
CP008925.1	h6.sal.bam	other	923255	923255	0	+	1	0	120	121	1.0
CP008925.1	h6.sal.bam	other	923256	923256	0	+	3	0	122	123	3.0
CP008925.1	h6.sal.bam	other	923257	923257	0	+	3	1	121	123	3.0
CP008925.1	h6.sal.bam	other	923258	923258	0	+	1	2	120	132	1.0
CP008925.1	h6.sal.bam	other	923259	923259	0	+	4	0	118	133	4.0
CP008925.1	h6.sal.bam	other	923260	923260	0	+	1	0	119	133	1.0
CP008925.1	h6.sal.bam	other	923261	923261	0	+	0	1	118	134	0.0
CP008925.1	h6.sal.bam	other	923262	923262	0	+	0	1	116	136	0.0
CP008925.1	h6.sal.bam	other	923263	923263	0	+	0	2	116	135	0.0
CP008925.1	h6.sal.bam	other	923264	923264	0	+	1	3	115	134	1.0
CP008925.1	h6.sal.bam	other	923265	923265	0	+	0	1	113	135	0.0
CP008925.1	h6.sal.bam	other	923266	923266	0	+	1	0	111	134	1.0
CP008925.1	h6.sal.bam	other	923267	923267	0	+	1	2	112	134	1.0
CP008925.1	h6.sal.bam	other	923268	923268	0	+	2	6	114	132	2.0
CP008925.1	h6.sal.bam	other	923269	923269	0	+	1	1	111	127	1.0
CP008925.1	h6.sal.bam	other	923270	923270	0	+	2	1	113	131	2.0
CP008925.1	h6.sal.bam	other	923271	923271	0	+	1	4	113	130	1.0
CP008925.1	h6.sal.bam	other	923272	923272	0	+	2	0	115	129	2.0
CP008925.1	h6.sal.bam	other	923273	923273	0	+	0	4	113	131	0.0
CP008925.1	h6.sal.bam	other	923274	923274	0	+	1	0	114	127	1.0
CP008925.1	h6.sal.bam	other	923275	923275	0	+	1	2	115	128	1.0
CP008925.1	h6.sal.bam	other	923276	923276	0	+	1	2	115	131	1.0
CP008925.1	h6.sal.bam	other	923277	923277	0	+	2	1	117	130	2.0
CP008925.1	h6.sal.bam	other	923278	923278	0	+	4	1	118	129	4.0
CP008925.1	h6.sal.bam	other	923279	923279	0	+	1	0	119	129	1.0
CP008925.1	h6.sal.bam	other	923280	923280	0	+	0	1	119	129	0.0
CP008925.1	h6.sal.bam	other	923281	923281	0	+	0	1	114	130	0.0
CP008925.1	h6.sal.bam	other	923282	923282	0	+	6	0	118	130	6.0
CP008925.1	h6.sal.bam	other	923283	923283	0	+	3	0	119	132	3.0
CP008925.1	h6.sal.bam	other	923284	923284	0	+	0	1	117	132	0.0
CP008925.1	h6.sal.bam	other	923285	923285	0	+	1	2	118	135	1.0
CP008925.1	h6.sal.bam	other	923286	923286	0	+	2	2	120	133	2.0
CP008925.1	h6.sal.bam	other	923287	923287	0	+	5	5	123	133	5.0
CP008925.1	h6.sal.bam	other	923288	923288	0	+	1	2	123	128	1.0
CP008925.1	h6.sal.bam	other	923289	923289	0	+	1	1	122	132	1.0
CP008925.1	h6.sal.bam	other	923290	923290	0	+	7	2	128	131	7.0
CP008925.1	h6.sal.bam	other	923291	923291	0	+	0	0	127	129	0.0
CP008925.1	h6.sal.bam	other	923292	923292	0	+	3	1	128	139	3.0
CP008925.1	h6.sal.bam	other	923293	923293	0	+	0	2	125	138	0.0
CP008925.1	h6.sal.bam	other	923294	923294	0	+	1	1	125	136	1.0
CP008925.1	h6.sal.bam	other	923295	923295	0	+	0	2	123	136	0.0
CP008925.1	h6.sal.bam	other	923296	923296	0	+	1	3	124	136	1.0
CP008925.1	h6.sal.bam	other	923297	923297	0	+	1	4	125	138	1.0
CP008925.1	h6.sal.bam	other	923298	923298	0	+	0	4	122	137	0.0
CP008925.1	h6.sal.bam	other	923299	923299	0	+	1	0	121	135	1.0
CP008925.1	h6.sal.bam	other	923300	923300	0	+	5	0	123	136	5.0
CP008925.1	h6.sal.bam	other	923301	923301	0	+	7	1	129	137	7.0
CP008925.1	h6.sal.bam	other	923302	923302	0	+	1	0	127	139	0.6666666666666666
CP008925.1	h6.sal.bam	other	923303	923303	0	+	2	2	127	139	1.3333333333333333
CP008925.1	h6.sal.bam	other	923304	923304	0	+	2	3	126	142	1.3333333333333333
CP008925.1	h6.sal.bam	other	923305	923305	0	+	6	2	132	139	3.0
CP008925.1	h6.sal.bam	other	923306	923306	0	+	4	2	132	141	2.0
CP008925.1	h6.sal.bam	other	923307	923307	0	+	0	3	132	140	0.0
CP008925.1	h6.sal.bam	other	923308	923308	0	+	3	1	135	139	2.0
CP008925.1	h6.sal.bam	other	923309	923309	0	+	3	1	138	138	3.0
CP008925.1	h6.sal.bam	other	923310	923310	0	+	3	3	141	139	3.0
CP008925.1	h6.sal.bam	other	923311	923311	0	+	1	2	140	139	0.6666666666666666
CP008925.1	h6.sal.bam	other	923312	923312	0	+	1	0	138	140	0.5
CP008925.1	h6.sal.bam	other	923313	923313	0	+	1	4	139	140	0.5
CP008925.1	h6.sal.bam	other	923314	923314	0	+	1	1	140	136	0.5
CP008925.1	h6.sal.bam	other	923315	923315	0	+	4	2	138	137	2.0
CP008925.1	h6.sal.bam	other	923316	923316	0	+	3	2	140	135	1.5
CP008925.1	h6.sal.bam	other	923317	923317	0	+	5	0	143	135	2.5
CP008925.1	h6.sal.bam	other	923318	923318	0	+	0	1	143	136	0.0
CP008925.1	h6.sal.bam	other	923319	923319	0	+	2	2	144	139	1.0
CP008925.1	h6.sal.bam	other	923320	923320	0	+	3	2	146	142	1.5
CP008925.1	h6.sal.bam	other	923321	923321	0	+	2	1	143	141	1.0
CP008925.1	h6.sal.bam	other	923322	923322	0	+	3	2	145	144	1.5
CP008925.1	h6.sal.bam	other	923323	923323	0	+	3	2	148	142	1.5
CP008925.1	h6.sal.bam	other	923324	923324	0	+	2	4	146	142	1.0
CP008925.1	h6.sal.bam	other	923325	923325	0	+	0	3	141	139	0.0
CP008925.1	h6.sal.bam	other	923326	923326	0	+	4	3	145	139	2.0
CP008925.1	h6.sal.bam	other	923327	923327	0	+	1	2	143	140	0.5
CP008925.1	h6.sal.bam	other	923328	923328	0	+	4	6	147	138	2.0
CP008925.1	h6.sal.bam	other	923329	923329	0	+	1	0	143	141	0.5
CP008925.1	h6.sal.bam	other	923330	923330	0	+	2	3	145	143	1.0
CP008925.1	h6.sal.bam	other	923331	923331	0	+	4	3	143	140	2.0
CP008925.1	h6.sal.bam	other	923332	923332	0	+	1	2	139	138	0.5
CP008925.1	h6.sal.bam	other	923333	923333	0	+	5	2	144	137	2.5
CP008925.1	h6.sal.bam	other	923334	923334	0	+	4	1	148	137	2.0
CP008925.1	h6.sal.bam	other	923335	923335	0	+	1	1	148	138	0.5
CP008925.1	h6.sal.bam	other	923336	923336	0	+	2	2	150	138	1.0
CP008925.1	h6.sal.bam	other	923337	923337	0	+	2	1	152	137	1.0
CP008925.1	h6.sal.bam	other	923338	923338	0	+	2	2	154	136	1.0
CP008925.1	h6.sal.bam	other	923339	923339	0	+	2	3	154	134	1.0
CP008925.1	h6.sal.bam	other	923340	923340	0	+	2	0	156	131	1.0
CP008925.1	h6.sal.bam	other	923341	923341	0	+	0	0	156	131	0.0
CP008925.1	h6.sal.bam	other	923342	923342	0	+	1	0	155	132	0.5
CP008925.1	h6.sal.bam	other	923343	923343	0	+	0	1	153	132	0.0
CP008925.1	h6.sal.bam	other	923344	923344	0	+	1	5	154	131	0.5
CP008925.1	h6.sal.bam	other	923345	923345	0	+	1	0	152	128	0.5
CP008925.1	h6.sal.bam	other	923346	923346	0	+	3	3	155	134	1.5
CP008925.1	h6.sal.bam	other	923347	923347	0	+	1	2	154	131	0.5
CP008925.1	h6.sal.bam	other	923348	923348	0	+	3	0	157	133	1.5
CP008925.1	h6.sal.bam	other	923349	923349	0	+	2	1	158	134	1.0
CP008925.1	h6.sal.bam	other	923350	923350	0	+	3	4	160	134	1.5
CP008925.1	h6.sal.bam	other	923351	923351	0	+	0	2	157	129	0.0
CP008925.1	h6.sal.bam	other	923352	923352	0	+	2	1	155	129	1.0
CP008925.1	h6.sal.bam	other	923353	923353	0	+	3	0	157	129	1.5
CP008925.1	h6.sal.bam	other	923354	923354	0	+	3	2	160	129	1.5
CP008925.1	h6.sal.bam	other	923355	923355	0	+	2	0	162	130	1.0
CP008925.1	h6.sal.bam	other	923356	923356	0	+	2	1	158	135	1.0
CP008925.1	h6.sal.bam	other	923357	923357	0	+	0	3	158	134	0.0
CP008925.1	h6.sal.bam	other	923358	923358	0	+	1	0	156	135	0.5
CP008925.1	h6.sal.bam	other	923359	923359	0	+	0	2	154	135	0.0
CP008925.1	h6.sal.bam	other	923360	923360	0	+	1	2	155	133	0.5
CP008925.1	h6.sal.bam	other	923361	923361	0	+	4	2	156	131	2.0
CP008925.1	h6.sal.bam	other	923362	923362	0	+	3	0	153	129	1.5
CP008925.1	h6.sal.bam	other	923363	923363	0	+	1	8	154	129	0.5
CP008925.1	h6.sal.bam	other	923364	923364	0	+	1	3	154	124	0.5
CP008925.1	h6.sal.bam	other	923365	923365	0	+	0	3	146	124	0.0
CP008925.1	h6.sal.bam	other	923366	923366	0	+	1	2	146	121	0.5
CP008925.1	h6.sal.bam	other	923367	923367	0	+	4	0	146	126	2.0
CP008925.1	h6.sal.bam	other	923368	923368	0	+	0	0	146	126	0.0
CP008925.1	h6.sal.bam	other	923369	923369	0	+	2	1	148	132	1.0
CP008925.1	h6.sal.bam	other	923370	923370	0	+	8	2	155	132	4.0
CP008925.1	h6.sal.bam	other	923371	923371	0	+	1	5	156	131	0.5
CP008925.1	h6.sal.bam	other	923372	923372	0	+	2	3	157	127	1.0
CP008925.1	h6.sal.bam	other	923373	923373	0	+	4	2	161	124	2.0
CP008925.1	h6.sal.bam	other	923374	923374	0	+	2	1	162	122	1.0
CP008925.1	h6.sal.bam	other	923375	923375	0	+	3	2	162	127	1.5
CP008925.1	h6.sal.bam	other	923376	923376	0	+	4	0	159	125	2.0
CP008925.1	h6.sal.bam	other	923377	923377	0	+	1	3	159	129	0.5
CP008925.1	h6.sal.bam	other	923378	923378	0	+	6	2	163	128	3.0
CP008925.1	h6.sal.bam	other	923379	923379	0	+	3	0	164	126	1.5
CP008925.1	h6.sal.bam	other	923380	923380	0	+	4	5	162	126	2.0
CP008925.1	h6.sal.bam	other	923381	923381	0	+	2	1	161	129	1.0
CP008925.1	h6.sal.bam	other	923382	923382	0	+	3	2	164	128	1.5
CP008925.1	h6.sal.bam	other	923383	923383	0	+	7	0	167	126	3.5
CP008925.1	h6.sal.bam	other	923384	923384	0	+	6	2	171	126	3.0
CP008925.1	h6.sal.bam	other	923385	923385	0	+	1	5	168	127	0.5
CP008925.1	h6.sal.bam	other	923386	923386	0	+	2	1	169	125	1.0
CP008925.1	h6.sal.bam	other	923387	923387	0	+	2	0	169	128	1.0
CP008925.1	h6.sal.bam	other	923388	923388	0	+	5	2	172	129	2.5
CP008925.1	h6.sal.bam	other	923389	923389	0	+	1	0	173	127	0.5
CP008925.1	h6.sal.bam	other	923390	923390	0	+	1	2	171	131	0.5
CP008925.1	h6.sal.bam	other	923391	923391	0	+	1	1	170	129	0.5
CP008925.1	h6.sal.bam	other	923392	923392	0	+	0	4	165	130	0.0
CP008925.1	h6.sal.bam	other	923393	923393	0	+	0	5	164	128	0.0
CP008925.1	h6.sal.bam	other	923394	923394	0	+	4	1	166	126	2.0
CP008925.1	h6.sal.bam	other	923395	923395	0	+	2	2	160	126	1.0
CP008925.1	h6.sal.bam	other	923396	923396	0	+	0	2	160	124	0.0
CP008925.1	h6.sal.bam	other	923397	923397	0	+	0	2	160	122	0.0
CP008925.1	h6.sal.bam	other	923398	923398	0	+	0	1	157	121	0.0
CP008925.1	h6.sal.bam	other	923399	923399	0	+	3	2	158	122	1.5
CP008925.1	h6.sal.bam	other	923400	923400	0	+	0	1	158	120	0.0
CP008925.1	h6.sal.bam	other	923401	923401	0	+	1	3	156	120	0.5
CP008925.1	h6.sal.bam	other	923402	923402	0	+	5	1	156	120	2.5
CP008925.1	h6.sal.bam	other	923403	923403	0	+	2	8	158	123	1.0
CP008925.1	h6.sal.bam	other	923404	923404	0	+	1	2	157	116	0.5
CP008925.1	h6.sal.bam	other	923405	923405	0	+	0	0	155	114	0.0
CP008925.1	h6.sal.bam	other	923406	923406	0	+	6	1	158	114	4.0
CP008925.1	h6.sal.bam	other	923407	923407	0	+	0	1	157	113	0.0
CP008925.1	h6.sal.bam	other	923408	923408	0	+	3	3	155	116	1.5
CP008925.1	h6.sal.bam	other	923409	923409	0	+	0	1	151	117	0.0
CP008925.1	h6.sal.bam	other	923410	923410	0	+	0	1	150	116	0.0
CP008925.1	h6.sal.bam	other	923411	923411	0	+	6	1	154	117	3.0
CP008925.1	h6.sal.bam	other	923412	923412	0	+	2	0	154	118	1.0
CP008925.1	h6.sal.bam	other	923413	923413	0	+	3	0	153	119	1.5
CP008925.1	h6.sal.bam	other	923414	923414	0	+	1	0	153	119	0.5
CP008925.1	h6.sal.bam	other	923415	923415	0	+	1	0	154	119	0.5
CP008925.1	h6.sal.bam	other	923416	923416	0	+	1	1	154	120	0.5
CP008925.1	h6.sal.bam	other	923417	923417	0	+	2	0	156	119	1.0
CP008925.1	h6.sal.bam	other	923418	923418	0	+	1	2	157	119	0.5
CP008925.1	h6.sal.bam	other	923419	923419	0	+	0	4	156	117	0.0
CP008925.1	h6.sal.bam	other	923420	923420	0	+	0	2	155	117	0.0
CP008925.1	h6.sal.bam	other	923421	923421	0	+	0	1	151	116	0.0
CP008925.1	h6.sal.bam	other	923422	923422	0	+	3	3	153	115	1.5
CP008925.1	h6.sal.bam	other	923423	923423	0	+	2	2	152	112	1.3333333333333333
CP008925.1	h6.sal.bam	other	923424	923424	0	+	0	1	151	110	0.0
CP008925.1	h6.sal.bam	other	923425	923425	0	+	4	1	152	116	4.0
CP008925.1	h6.sal.bam	other	923426	923426	0	+	1	0	153	122	1.0
CP008925.1	h6.sal.bam	other	923427	923427	0	+	1	1	152	124	1.0
CP008925.1	h6.sal.bam	other	923428	923428	0	+	3	0	147	123	3.0
CP008925.1	h6.sal.bam	other	923429	923429	0	+	3	3	150	126	3.0
CP008925.1	h6.sal.bam	other	923430	923430	0	+	2	5	152	124	2.0
CP008925.1	h6.sal.bam	other	923431	923431	0	+	2	4	152	121	2.0
CP008925.1	h6.sal.bam	other	923432	923432	0	+	3	0	155	118	3.0
CP008925.1	h6.sal.bam	other	923433	923433	0	+	2	0	156	118	2.0
CP008925.1	h6.sal.bam	other	923434	923434	0	+	1	0	156	120	1.0
CP008925.1	h6.sal.bam	other	923435	923435	0	+	4	0	160	120	4.0
CP008925.1	h6.sal.bam	other	923436	923436	0	+	2	0	158	120	2.0
CP008925.1	h6.sal.bam	other	923437	923437	0	+	2	3	157	128	2.0
CP008925.1	h6.sal.bam	other	923438	923438	0	+	0	0	156	125	0.0
CP008925.1	h6.sal.bam	other	923439	923439	0	+	4	3	159	130	4.0
CP008925.1	h6.sal.bam	other	923440	923440	0	+	2	0	160	128	2.0
CP008925.1	h6.sal.bam	other	923441	923441	0	+	0	8	160	128	0.0
CP008925.1	h6.sal.bam	other	923442	923442	0	+	2	3	158	125	2.0
CP008925.1	h6.sal.bam	other	923443	923443	0	+	0	2	158	124	0.0
CP008925.1	h6.sal.bam	other	923444	923444	0	+	2	1	158	122	2.0
CP008925.1	h6.sal.bam	other	923445	923445	0	+	4	1	154	123	4.0
CP008925.1	h6.sal.bam	other	923446	923446	0	+	0	1	151	122	0.0
CP008925.1	h6.sal.bam	other	923447	923447	0	+	1	0	152	121	1.0
CP008925.1	h6.sal.bam	other	923448	923448	0	+	1	1	149	125	1.0
CP008925.1	h6.sal.bam	other	923449	923449	0	+	3	5	150	124	3.0
CP008925.1	h6.sal.bam	other	923450	923450	0	+	0	0	146	120	0.0
CP008925.1	h6.sal.bam	other	923451	923451	0	+	1	4	143	120	1.0
CP008925.1	h6.sal.bam	other	923452	923452	0	+	1	2	143	116	1.0
CP008925.1	h6.sal.bam	other	923453	923453	0	+	1	6	138	116	1.0
CP008925.1	h6.sal.bam	other	923454	923454	0	+	1	1	136	112	1.0
CP008925.1	h6.sal.bam	other	923455	923455	0	+	5	1	136	114	5.0
CP008925.1	h6.sal.bam	other	923456	923456	0	+	0	3	136	113	0.0
CP008925.1	h6.sal.bam	other	923457	923457	0	+	3	0	136	111	3.0
CP008925.1	h6.sal.bam	other	923458	923458	0	+	1	0	130	111	1.0
CP008925.1	h6.sal.bam	other	923459	923459	0	+	2	0	126	111	2.0
CP008925.1	h6.sal.bam	other	923460	923460	0	+	1	3	126	111	1.0
CP008925.1	h6.sal.bam	other	923461	923461	0	+	1	4	124	108	1.0
CP008925.1	h6.sal.bam	other	923462	923462	0	+	2	1	120	105	2.0
CP008925.1	h6.sal.bam	other	923463	923463	0	+	2	3	122	104	2.0
CP008925.1	h6.sal.bam	other	923464	923464	0	+	1	0	122	102	1.0
CP008925.1	h6.sal.bam	other	923465	923465	0	+	3	0	124	104	3.0
CP008925.1	h6.sal.bam	other	923466	923466	0	+	0	2	123	105	0.0
CP008925.1	h6.sal.bam	other	923467	923467	0	+	0	2	123	104	0.0
CP008925.1	h6.sal.bam	other	923468	923468	0	+	0	3	123	104	0.0
CP008925.1	h6.sal.bam	other	923469	923469	0	+	1	1	117	102	1.0
CP008925.1	h6.sal.bam	other	923470	923470	0	+	4	0	121	102	4.0
CP008925.1	h6.sal.bam	other	923471	923471	0	+	1	1	122	102	1.0
CP008925.1	h6.sal.bam	other	923472	923472	0	+	7	1	129	101	7.0
CP008925.1	h6.sal.bam	other	923473	923473	0	+	1	1	130	100	1.0
CP008925.1	h6.sal.bam	other	923474	923474	0	+	0	0	128	102	0.0
CP008925.1	h6.sal.bam	other	923475	923475	0	+	0	2	127	103	0.0
CP008925.1	h6.sal.bam	other	923476	923476	0	+	1	4	128	101	1.0
CP008925.1	h6.sal.bam	other	923477	923477	0	+	1	2	124	101	1.0
CP008925.1	h6.sal.bam	other	923478	923478	0	+	1	1	123	101	1.0
CP008925.1	h6.sal.bam	other	923479	923479	0	+	1	0	123	100	1.0
CP008925.1	h6.sal.bam	other	923480	923480	0	+	4	1	127	100	4.0
CP008925.1	h6.sal.bam	other	923481	923481	0	+	2	3	123	101	2.0
CP008925.1	h6.sal.bam	other	923482	923482	0	+	4	0	127	98	4.0
CP008925.1	h6.sal.bam	GTTC	923483	923483	923491	+	2	4	126	102	2.0
CP008925.1	h6.sal.bam	other	923484	923484	0	+	3	1	129	99	3.0
CP008925.1	h6.sal.bam	GTTC	923485	923485	923491	+	0	1	123	101	0.0
CP008925.1	h6.sal.bam	other	923486	923486	0	+	2	2	125	100	2.0
CP008925.1	h6.sal.bam	other	923487	923487	0	+	0	1	123	100	0.0
CP008925.1	h6.sal.bam	other	923488	923488	0	+	1	0	121	103	1.0
CP008925.1	h6.sal.bam	other	923489	923489	0	+	0	0	120	103	0.0
CP008925.1	h6.sal.bam	other	923490	923490	0	+	0	1	116	103	0.0
CP008925.1	h6.sal.bam	other	923491	923491	0	+	0	0	116	104	0.0
CP008925.1	h6.sal.bam	other	923492	923492	0	+	1	2	117	104	1.0
CP008925.1	h6.sal.bam	other	923493	923493	0	+	1	1	117	103	1.0
CP008925.1	h6.sal.bam	other	923494	923494	0	+	1	2	118	102	1.0
CP008925.1	h6.sal.bam	other	923495	923495	0	+	1	1	119	100	1.0
CP008925.1	h6.sal.bam	other	923496	923496	0	+	2	0	118	105	2.0
CP008925.1	h6.sal.bam	other	923497	923497	0	+	3	0	121	105	3.0
CP008925.1	h6.sal.bam	other	923498	923498	0	+	0	0	119	105	0.0
CP008925.1	h6.sal.bam	GTTC	923499	923499	923507	+	3	7	122	105	3.0
CP008925.1	h6.sal.bam	GTTC	923500	923500	923491	+	1	7	119	98	1.0
CP008925.1	h6.sal.bam	GTTC	923501	923501	923507	+	3	2	121	95	3.0
CP008925.1	h6.sal.bam	GTTC	923502	923502	923491	+	7	1	127	93	7.0
CP008925.1	h6.sal.bam	other	923503	923503	0	+	2	2	126	94	2.0
CP008925.1	h6.sal.bam	other	923504	923504	0	+	3	1	126	93	3.0
CP008925.1	h6.sal.bam	other	923505	923505	0	+	3	2	127	95	3.0
CP008925.1	h6.sal.bam	other	923506	923506	0	+	0	1	125	93	0.0
CP008925.1	h6.sal.bam	other	923507	923507	0	+	5	0	127	95	5.0
CP008925.1	h6.sal.bam	other	923508	923508	0	+	1	2	126	95	1.0
CP008925.1	h6.sal.bam	other	923509	923509	0	+	0	5	125	96	0.0
CP008925.1	h6.sal.bam	other	923510	923510	0	+	0	0	121	97	0.0
CP008925.1	h6.sal.bam	other	923511	923511	0	+	0	3	118	99	0.0
CP008925.1	h6.sal.bam	other	923512	923512	0	+	0	3	117	96	0.0
CP008925.1	h6.sal.bam	other	923513	923513	0	+	1	1	117	162	1.0
CP008925.1	h6.sal.bam	other	923514	923514	0	+	3	1	117	180	3.0
CP008925.1	h6.sal.bam	other	923515	923515	0	+	0	1	115	179	0.0
CP008925.1	h6.sal.bam	GTTC	923516	923516	923507	+	0	6	114	178	0.0
CP008925.1	h6.sal.bam	other	923517	923517	0	+	3	1	114	175	3.0
CP008925.1	h6.sal.bam	GTTC	923518	923518	923507	+	3	0	117	176	3.0
CP008925.1	h6.sal.bam	other	923519	923519	0	+	1	2	118	176	1.0
CP008925.1	h6.sal.bam	other	923520	923520	0	+	2	0	116	175	2.0
CP008925.1	h6.sal.bam	other	923521	923521	0	+	1	0	116	176	1.0
CP008925.1	h6.sal.bam	other	923522	923522	0	+	0	4	111	177	0.0
CP008925.1	h6.sal.bam	other	923523	923523	0	+	0	0	111	179	0.0
CP008925.1	h6.sal.bam	other	923524	923524	0	+	3	1	114	179	3.0
CP008925.1	h6.sal.bam	other	923525	923525	0	+	3	0	117	178	3.0
CP008925.1	h6.sal.bam	other	923526	923526	0	+	0	0	115	180	0.0
CP008925.1	h6.sal.bam	other	923527	923527	0	+	0	2	114	180	0.0
CP008925.1	h6.sal.bam	other	923528	923528	0	+	0	2	114	180	0.0
CP008925.1	h6.sal.bam	other	923529	923529	0	+	2	3	115	178	2.0
CP008925.1	h6.sal.bam	other	923530	923530	0	+	1	0	110	175	1.0
CP008925.1	h6.sal.bam	other	923531	923531	0	+	0	1	110	240	0.0
CP008925.1	h6.sal.bam	other	923532	923532	0	+	0	0	107	241	0.0
CP008925.1	h6.sal.bam	other	923533	923533	0	+	0	0	106	241	0.0
CP008925.1	h6.sal.bam	other	923534	923534	0	+	1	0	105	241	1.0
CP008925.1	h6.sal.bam	other	923535	923535	0	+	3	0	106	242	3.0
CP008925.1	h6.sal.bam	other	923536	923536	0	+	0	1	106	242	0.0
CP008925.1	h6.sal.bam	other	923537	923537	0	+	0	1	105	242	0.0
CP008925.1	h6.sal.bam	other	923538	923538	0	+	2	1	104	242	2.0
CP008925.1	h6.sal.bam	other	923539	923539	0	+	0	0	103	241	0.0
CP008925.1	h6.sal.bam	other	923540	923540	0	+	1	2	101	241	1.0
CP008925.1	h6.sal.bam	other	923541	923541	0	+	3	1	104	239	3.0
CP008925.1	h6.sal.bam	other	923542	923542	0	+	1	1	105	238	1.0
CP008925.1	h6.sal.bam	other	923543	923543	0	+	0	1	105	242	0.0
CP008925.1	h6.sal.bam	other	923544	923544	0	+	1	1	105	242	1.0
CP008925.1	h6.sal.bam	other	923545	923545	0	+	0	0	101	241	0.0
CP008925.1	h6.sal.bam	other	923546	923546	0	+	0	0	94	241	0.0
CP008925.1	h6.sal.bam	other	923547	923547	0	+	0	1	93	242	0.0
CP008925.1	h6.sal.bam	other	923548	923548	0	+	2	2	95	242	2.0
CP008925.1	h6.sal.bam	other	923549	923549	0	+	2	1	97	241	2.0
CP008925.1	h6.sal.bam	other	923550	923550	0	+	2	4	99	240	2.0
CP008925.1	h6.sal.bam	other	923551	923551	0	+	0	0	97	236	0.0
CP008925.1	h6.sal.bam	other	923552	923552	0	+	1	2	97	238	1.0
CP008925.1	h6.sal.bam	other	923553	923553	0	+	1	0	97	236	1.0
CP008925.1	h6.sal.bam	other	923554	923554	0	+	0	1	94	236	0.0
CP008925.1	h6.sal.bam	other	923555	923555	0	+	2	1	95	236	2.0
CP008925.1	h6.sal.bam	other	923556	923556	0	+	1	2	93	236	1.0
CP008925.1	h6.sal.bam	other	923557	923557	0	+	2	2	92	235	2.0
CP008925.1	h6.sal.bam	other	923558	923558	0	+	0	1	90	235	0.0
CP008925.1	h6.sal.bam	other	923559	923559	0	+	1	3	89	235	1.0
CP008925.1	h6.sal.bam	other	923560	923560	0	+	1	1	90	232	1.0
CP008925.1	h6.sal.bam	other	923561	923561	0	+	0	1	88	231	0.0
CP008925.1	h6.sal.bam	other	923562	923562	0	+	0	5	87	230	0.0
CP008925.1	h6.sal.bam	other	923563	923563	0	+	2	0	88	225	2.0
CP008925.1	h6.sal.bam	other	923564	923564	0	+	3	0	91	227	3.0
CP008925.1	h6.sal.bam	other	923565	923565	0	+	4	1	95	227	4.0
CP008925.1	h6.sal.bam	other	923566	923566	0	+	0	1	94	229	0.0
CP008925.1	h6.sal.bam	other	923567	923567	0	+	0	3	94	228	0.0
CP008925.1	h6.sal.bam	other	923568	923568	0	+	2	0	95	229	2.0
CP008925.1	h6.sal.bam	other	923569	923569	0	+	0	2	94	230	0.0
CP008925.1	h6.sal.bam	other	923570	923570	0	+	3	1	96	230	3.0
CP008925.1	h6.sal.bam	other	923571	923571	0	+	0	0	91	229	0.0
CP008925.1	h6.sal.bam	other	923572	923572	0	+	1	2	92	230	1.0
CP008925.1	h6.sal.bam	other	923573	923573	0	+	1	1	93	230	1.0
CP008925.1	h6.sal.bam	other	923574	923574	0	+	1	0	87	231	1.0
CP008925.1	h6.sal.bam	other	923575	923575	0	+	2	2	89	233	2.0
CP008925.1	h6.sal.bam	other	923576	923576	0	+	0	0	89	232	0.0
CP008925.1	h6.sal.bam	other	923577	923577	0	+	2	2	84	232	2.0
CP008925.1	h6.sal.bam	other	923578	923578	0	+	2	1	84	232	2.0
CP008925.1	h6.sal.bam	other	923579	923579	0	+	1	2	80	231	1.0
CP008925.1	h6.sal.bam	other	923580	923580	0	+	1	1	81	229	1.0
CP008925.1	h6.sal.bam	other	923581	923581	0	+	1	2	77	228	1.0
CP008925.1	h6.sal.bam	other	923582	923582	0	+	1	3	77	227	1.0
CP008925.1	h6.sal.bam	other	923583	923583	0	+	2	5	79	224	2.0
CP008925.1	h6.sal.bam	other	923584	923584	0	+	1	1	80	219	1.0
CP008925.1	h6.sal.bam	other	923585	923585	0	+	1	2	81	218	1.0
CP008925.1	h6.sal.bam	other	923586	923586	0	+	2	0	83	216	2.0
CP008925.1	h6.sal.bam	GAAC	923587	923587	923595	+	1	88	84	216	1.0
CP008925.1	h6.sal.bam	other	923588	923588	0	+	1	0	82	130	1.0
CP008925.1	h6.sal.bam	GAAC	923589	923589	923595	+	105	0	184	131	105.0
CP008925.1	h6.sal.bam	other	923590	923590	0	+	2	0	186	132	2.0
CP008925.1	h6.sal.bam	other	923591	923591	0	+	1	4	187	135	1.0
CP008925.1	h6.sal.bam	other	923592	923592	0	+	0	2	185	133	0.0
CP008925.1	h6.sal.bam	other	923593	923593	0	+	0	0	182	132	0.0
CP008925.1	h6.sal.bam	other	923594	923594	0	+	0	0	181	134	0.0
CP008925.1	h6.sal.bam	other	923595	923595	0	+	2	1	181	134	2.0
CP008925.1	h6.sal.bam	other	923596	923596	0	+	2	1	182	134	2.0
CP008925.1	h6.sal.bam	other	923597	923597	0	+	0	6	182	135	0.0
CP008925.1	h6.sal.bam	other	923598	923598	0	+	1	0	183	129	1.0
CP008925.1	h6.sal.bam	other	923599	923599	0	+	0	1	179	129	0.0
CP008925.1	h6.sal.bam	other	923600	923600	0	+	1	1	178	134	1.0
CP008925.1	h6.sal.bam	other	923601	923601	0	+	0	0	178	134	0.0
CP008925.1	h6.sal.bam	other	923602	923602	0	+	0	2	178	135	0.0
CP008925.1	h6.sal.bam	other	923603	923603	0	+	1	0	178	133	1.0
CP008925.1	h6.sal.bam	GAAC	923604	923604	923595	+	1	67	178	134	1.0
CP008925.1	h6.sal.bam	other	923605	923605	0	+	4	0	181	68	4.0
CP008925.1	h6.sal.bam	GAAC	923606	923606	923595	+	81	2	262	69	81.0
CP008925.1	h6.sal.bam	other	923607	923607	0	+	4	0	266	69	4.0
CP008925.1	h6.sal.bam	other	923608	923608	0	+	3	0	268	69	3.0
CP008925.1	h6.sal.bam	other	923609	923609	0	+	2	1	270	69	2.0
CP008925.1	h6.sal.bam	other	923610	923610	0	+	2	0	269	75	2.0
CP008925.1	h6.sal.bam	other	923611	923611	0	+	3	1	272	77	3.0
CP008925.1	h6.sal.bam	other	923612	923612	0	+	1	0	273	76	1.0
CP008925.1	h6.sal.bam	other	923613	923613	0	+	1	0	273	76	1.0
CP008925.1	h6.sal.bam	other	923614	923614	0	+	4	0	277	76	4.0
CP008925.1	h6.sal.bam	other	923615	923615	0	+	0	1	276	80	0.0
CP008925.1	h6.sal.bam	other	923616	923616	0	+	1	1	273	82	1.0
CP008925.1	h6.sal.bam	other	923617	923617	0	+	1	3	274	82	1.0
CP008925.1	h6.sal.bam	other	923618	923618	0	+	3	1	277	80	3.0
CP008925.1	h6.sal.bam	other	923619	923619	0	+	4	0	280	79	4.0
CP008925.1	h6.sal.bam	other	923620	923620	0	+	3	0	283	80	3.0
CP008925.1	h6.sal.bam	other	923621	923621	0	+	0	1	283	86	0.0
CP008925.1	h6.sal.bam	other	923622	923622	0	+	0	1	281	88	0.0
CP008925.1	h6.sal.bam	other	923623	923623	0	+	1	1	282	87	1.0
CP008925.1	h6.sal.bam	other	923624	923624	0	+	0	0	280	87	0.0
CP008925.1	h6.sal.bam	other	923625	923625	0	+	5	0	283	88	5.0
CP008925.1	h6.sal.bam	other	923626	923626	0	+	0	2	283	88	0.0
CP008925.1	h6.sal.bam	other	923627	923627	0	+	2	1	284	98	2.0
CP008925.1	h6.sal.bam	other	923628	923628	0	+	1	0	284	97	1.0
CP008925.1	h6.sal.bam	other	923629	923629	0	+	2	0	285	97	2.0
CP008925.1	h6.sal.bam	other	923630	923630	0	+	0	1	284	101	0.0
CP008925.1	h6.sal.bam	other	923631	923631	0	+	0	1	283	104	0.0
CP008925.1	h6.sal.bam	other	923632	923632	0	+	0	3	280	107	0.0
CP008925.1	h6.sal.bam	other	923633	923633	0	+	1	0	281	105	1.0
CP008925.1	h6.sal.bam	other	923634	923634	0	+	2	0	283	105	2.0
CP008925.1	h6.sal.bam	other	923635	923635	0	+	4	0	286	106	4.0
CP008925.1	h6.sal.bam	other	923636	923636	0	+	0	0	286	107	0.0
CP008925.1	h6.sal.bam	other	923637	923637	0	+	1	1	285	110	1.0
CP008925.1	h6.sal.bam	other	923638	923638	0	+	0	1	278	109	0.0
CP008925.1	h6.sal.bam	other	923639	923639	0	+	2	0	280	110	2.0
CP008925.1	h6.sal.bam	other	923640	923640	0	+	0	2	280	110	0.0
CP008925.1	h6.sal.bam	other	923641	923641	0	+	0	1	280	108	0.0
CP008925.1	h6.sal.bam	other	923642	923642	0	+	0	3	280	111	0.0
CP008925.1	h6.sal.bam	other	923643	923643	0	+	0	1	278	108	0.0
CP008925.1	h6.sal.bam	other	923644	923644	0	+	0	2	278	109	0.0
CP008925.1	h6.sal.bam	other	923645	923645	0	+	2	1	277	110	2.0
CP008925.1	h6.sal.bam	other	923646	923646	0	+	1	1	278	109	1.0
CP008925.1	h6.sal.bam	other	923647	923647	0	+	1	2	278	112	1.0
CP008925.1	h6.sal.bam	other	923648	923648	0	+	0	2	277	113	0.0
CP008925.1	h6.sal.bam	other	923649	923649	0	+	0	2	276	114	0.0
CP008925.1	h6.sal.bam	other	923650	923650	0	+	2	1	275	114	2.0
CP008925.1	h6.sal.bam	other	923651	923651	0	+	1	0	277	113	1.0
CP008925.1	h6.sal.bam	other	923652	923652	0	+	1	2	273	114	1.0
CP008925.1	h6.sal.bam	other	923653	923653	0	+	2	0	274	113	2.0
CP008925.1	h6.sal.bam	other	923654	923654	0	+	2	0	274	114	2.0
CP008925.1	h6.sal.bam	other	923655	923655	0	+	1	0	275	116	1.0
CP008925.1	h6.sal.bam	other	923656	923656	0	+	0	0	275	120	0.0
CP008925.1	h6.sal.bam	other	923657	923657	0	+	7	0	280	125	7.0
CP008925.1	h6.sal.bam	other	923658	923658	0	+	0	0	279	126	0.0
CP008925.1	h6.sal.bam	other	923659	923659	0	+	1	0	279	126	1.0
CP008925.1	h6.sal.bam	other	923660	923660	0	+	8	1	286	126	8.0
CP008925.1	h6.sal.bam	other	923661	923661	0	+	1	1	285	125	1.0
CP008925.1	h6.sal.bam	other	923662	923662	0	+	2	1	284	125	2.0
CP008925.1	h6.sal.bam	other	923663	923663	0	+	0	0	281	125	0.0
CP008925.1	h6.sal.bam	other	923664	923664	0	+	0	1	179	128	0.0
CP008925.1	h6.sal.bam	other	923665	923665	0	+	1	3	179	128	1.0
CP008925.1	h6.sal.bam	other	923666	923666	0	+	0	3	179	125	0.0
CP008925.1	h6.sal.bam	other	923667	923667	0	+	1	1	180	127	1.0
CP008925.1	h6.sal.bam	other	923668	923668	0	+	0	3	180	126	0.0
CP008925.1	h6.sal.bam	other	923669	923669	0	+	2	0	182	125	2.0
CP008925.1	h6.sal.bam	other	923670	923670	0	+	1	0	181	125	1.0
CP008925.1	h6.sal.bam	other	923671	923671	0	+	0	1	178	127	0.0
CP008925.1	h6.sal.bam	other	923672	923672	0	+	1	2	177	132	1.0
CP008925.1	h6.sal.bam	other	923673	923673	0	+	0	2	177	135	0.0
CP008925.1	h6.sal.bam	other	923674	923674	0	+	2	2	179	133	2.0
CP008925.1	h6.sal.bam	other	923675	923675	0	+	3	2	181	134	3.0
CP008925.1	h6.sal.bam	other	923676	923676	0	+	6	0	186	132	6.0
CP008925.1	h6.sal.bam	other	923677	923677	0	+	3	0	188	132	3.0
CP008925.1	h6.sal.bam	other	923678	923678	0	+	1	1	189	132	1.0
CP008925.1	h6.sal.bam	other	923679	923679	0	+	2	2	189	142	2.0
CP008925.1	h6.sal.bam	other	923680	923680	0	+	0	2	183	140	0.0
CP008925.1	h6.sal.bam	other	923681	923681	0	+	1	0	107	141	1.0
CP008925.1	h6.sal.bam	other	923682	923682	0	+	3	0	104	142	3.0
CP008925.1	h6.sal.bam	other	923683	923683	0	+	1	4	105	142	1.0
CP008925.1	h6.sal.bam	other	923684	923684	0	+	0	3	103	140	0.0
CP008925.1	h6.sal.bam	other	923685	923685	0	+	1	2	99	139	1.0
CP008925.1	h6.sal.bam	other	923686	923686	0	+	0	0	99	140	0.0
CP008925.1	h6.sal.bam	other	923687	923687	0	+	0	1	99	142	0.0
CP008925.1	h6.sal.bam	other	923688	923688	0	+	0	3	97	142	0.0
CP008925.1	h6.sal.bam	other	923689	923689	0	+	0	2	93	139	0.0
CP008925.1	h6.sal.bam	other	923690	923690	0	+	0	1	93	137	0.0
CP008925.1	h6.sal.bam	other	923691	923691	0	+	4	1	97	136	4.0
CP008925.1	h6.sal.bam	other	923692	923692	0	+	2	3	98	135	2.0
CP008925.1	h6.sal.bam	other	923693	923693	0	+	1	2	96	139	1.0
CP008925.1	h6.sal.bam	other	923694	923694	0	+	1	3	93	138	1.0
CP008925.1	h6.sal.bam	other	923695	923695	0	+	1	1	91	135	1.0
CP008925.1	h6.sal.bam	other	923696	923696	0	+	0	3	91	136	0.0
CP008925.1	h6.sal.bam	other	923697	923697	0	+	0	1	91	133	0.0
CP008925.1	h6.sal.bam	other	923698	923698	0	+	2	0	92	134	2.0
CP008925.1	h6.sal.bam	other	923699	923699	0	+	0	1	91	140	0.0
CP008925.1	h6.sal.bam	other	923700	923700	0	+	2	6	89	140	2.0
CP008925.1	h6.sal.bam	other	923701	923701	0	+	1	6	87	137	1.0
CP008925.1	h6.sal.bam	other	923702	923702	0	+	2	1	89	133	2.0
CP008925.1	h6.sal.bam	other	923703	923703	0	+	2	0	91	132	2.0
CP008925.1	h6.sal.bam	other	923704	923704	0	+	2	3	91	132	2.0
CP008925.1	h6.sal.bam	other	923705	923705	0	+	3	4	94	129	3.0
CP008925.1	h6.sal.bam	other	923706	923706	0	+	2	4	96	132	2.0
CP008925.1	h6.sal.bam	other	923707	923707	0	+	0	1	95	131	0.0
CP008925.1	h6.sal.bam	other	923708	923708	0	+	5	2	100	130	5.0
CP008925.1	h6.sal.bam	other	923709	923709	0	+	1	0	99	131	1.0
CP008925.1	h6.sal.bam	other	923710	923710	0	+	2	2	97	132	2.0
CP008925.1	h6.sal.bam	other	923711	923711	0	+	0	2	97	130	0.0
CP008925.1	h6.sal.bam	other	923712	923712	0	+	2	0	98	130	2.0
CP008925.1	h6.sal.bam	other	923713	923713	0	+	1	2	99	132	1.0
CP008925.1	h6.sal.bam	other	923714	923714	0	+	0	1	97	134	0.0
CP008925.1	h6.sal.bam	other	923715	923715	0	+	0	0	97	136	0.0
CP008925.1	h6.sal.bam	other	923716	923716	0	+	2	3	99	137	2.0
CP008925.1	h6.sal.bam	other	923717	923717	0	+	1	1	100	134	1.0
CP008925.1	h6.sal.bam	other	923718	923718	0	+	3	1	103	133	3.0
CP008925.1	h6.sal.bam	other	923719	923719	0	+	1	2	104	133	1.0
CP008925.1	h6.sal.bam	other	923720	923720	0	+	0	0	101	135	0.0
CP008925.1	h6.sal.bam	other	923721	923721	0	+	2	4	103	137	2.0
CP008925.1	h6.sal.bam	other	923722	923722	0	+	1	3	103	135	1.0
CP008925.1	h6.sal.bam	other	923723	923723	0	+	7	4	110	134	7.0
CP008925.1	h6.sal.bam	other	923724	923724	0	+	1	1	110	130	1.0
CP008925.1	h6.sal.bam	other	923725	923725	0	+	2	0	110	136	2.0
CP008925.1	h6.sal.bam	other	923726	923726	0	+	1	1	105	140	1.0
CP008925.1	h6.sal.bam	other	923727	923727	0	+	3	1	108	140	3.0
CP008925.1	h6.sal.bam	other	923728	923728	0	+	1	1	109	147	1.0
CP008925.1	h6.sal.bam	other	923729	923729	0	+	0	2	109	148	0.0
CP008925.1	h6.sal.bam	other	923730	923730	0	+	0	4	108	147	0.0
CP008925.1	h6.sal.bam	other	923731	923731	0	+	0	5	108	144	0.0
CP008925.1	h6.sal.bam	other	923732	923732	0	+	3	1	104	151	3.0
CP008925.1	h6.sal.bam	other	923733	923733	0	+	2	0	106	150	2.0
CP008925.1	h6.sal.bam	other	923734	923734	0	+	2	1	107	150	2.0
CP008925.1	h6.sal.bam	other	923735	923735	0	+	0	1	101	157	0.0
CP008925.1	h6.sal.bam	other	923736	923736	0	+	1	0	98	157	1.0
CP008925.1	h6.sal.bam	other	923737	923737	0	+	1	1	99	157	1.0
CP008925.1	h6.sal.bam	other	923738	923738	0	+	2	2	101	160	2.0
CP008925.1	h6.sal.bam	other	923739	923739	0	+	1	1	101	161	1.0
CP008925.1	h6.sal.bam	other	923740	923740	0	+	2	3	103	162	1.3333333333333333
CP008925.1	h6.sal.bam	other	923741	923741	0	+	1	2	104	159	1.0
CP008925.1	h6.sal.bam	other	923742	923742	0	+	2	0	105	158	2.0
CP008925.1	h6.sal.bam	other	923743	923743	0	+	0	2	105	161	0.0
CP008925.1	h6.sal.bam	other	923744	923744	0	+	2	2	105	159	2.0
CP008925.1	h6.sal.bam	other	923745	923745	0	+	2	3	106	161	2.0
CP008925.1	h6.sal.bam	other	923746	923746	0	+	1	4	107	158	1.0
CP008925.1	h6.sal.bam	other	923747	923747	0	+	0	4	106	156	0.0
CP008925.1	h6.sal.bam	other	923748	923748	0	+	1	0	107	153	1.0
CP008925.1	h6.sal.bam	other	923749	923749	0	+	1	3	106	163	1.0
CP008925.1	h6.sal.bam	other	923750	923750	0	+	2	0	96	162	2.0
CP008925.1	h6.sal.bam	other	923751	923751	0	+	1	0	97	163	1.0
CP008925.1	h6.sal.bam	other	923752	923752	0	+	2	12	99	164	2.0
CP008925.1	h6.sal.bam	other	923753	923753	0	+	1	1	99	152	1.0
CP008925.1	h6.sal.bam	other	923754	923754	0	+	4	0	101	154	4.0
CP008925.1	h6.sal.bam	other	923755	923755	0	+	2	3	103	154	2.0
CP008925.1	h6.sal.bam	other	923756	923756	0	+	3	0	104	151	3.0
CP008925.1	h6.sal.bam	other	923757	923757	0	+	3	2	105	151	3.0
CP008925.1	h6.sal.bam	other	923758	923758	0	+	2	1	106	155	2.0
CP008925.1	h6.sal.bam	other	923759	923759	0	+	0	1	106	155	0.0
CP008925.1	h6.sal.bam	other	923760	923760	0	+	1	3	106	155	1.0
CP008925.1	h6.sal.bam	other	923761	923761	0	+	1	2	107	152	1.0
CP008925.1	h6.sal.bam	other	923762	923762	0	+	4	0	111	152	4.0
CP008925.1	h6.sal.bam	other	923763	923763	0	+	0	0	111	155	0.0
CP008925.1	h6.sal.bam	other	923764	923764	0	+	3	0	114	158	3.0
CP008925.1	h6.sal.bam	other	923765	923765	0	+	1	1	115	158	1.0
CP008925.1	h6.sal.bam	other	923766	923766	0	+	1	1	112	159	1.0
CP008925.1	h6.sal.bam	other	923767	923767	0	+	1	5	111	158	1.0
CP008925.1	h6.sal.bam	other	923768	923768	0	+	6	1	116	154	6.0
CP008925.1	h6.sal.bam	other	923769	923769	0	+	2	0	116	155	2.0
CP008925.1	h6.sal.bam	other	923770	923770	0	+	1	1	117	155	1.0
CP008925.1	h6.sal.bam	other	923771	923771	0	+	0	1	117	158	0.0
CP008925.1	h6.sal.bam	other	923772	923772	0	+	2	2	116	158	2.0
CP008925.1	h6.sal.bam	other	923773	923773	0	+	2	7	118	162	2.0
CP008925.1	h6.sal.bam	other	923774	923774	0	+	2	1	120	155	2.0
CP008925.1	h6.sal.bam	other	923775	923775	0	+	4	1	122	155	4.0
CP008925.1	h6.sal.bam	other	923776	923776	0	+	2	2	123	156	2.0
CP008925.1	h6.sal.bam	other	923777	923777	0	+	2	0	121	154	2.0
CP008925.1	h6.sal.bam	other	923778	923778	0	+	0	0	121	154	0.0
CP008925.1	h6.sal.bam	other	923779	923779	0	+	2	3	120	155	2.0
CP008925.1	h6.sal.bam	other	923780	923780	0	+	0	4	117	154	0.0
CP008925.1	h6.sal.bam	other	923781	923781	0	+	1	3	116	155	1.0
CP008925.1	h6.sal.bam	other	923782	923782	0	+	2	0	118	154	2.0
CP008925.1	h6.sal.bam	other	923783	923783	0	+	4	3	117	157	4.0
CP008925.1	h6.sal.bam	other	923784	923784	0	+	3	1	119	154	3.0
CP008925.1	h6.sal.bam	other	923785	923785	0	+	3	2	120	156	3.0
CP008925.1	h6.sal.bam	other	923786	923786	0	+	0	2	118	159	0.0
CP008925.1	h6.sal.bam	other	923787	923787	0	+	0	4	118	158	0.0
CP008925.1	h6.sal.bam	other	923788	923788	0	+	2	3	119	154	2.0
CP008925.1	h6.sal.bam	other	923789	923789	0	+	0	1	119	152	0.0
CP008925.1	h6.sal.bam	other	923790	923790	0	+	2	0	120	151	2.0
CP008925.1	h6.sal.bam	other	923791	923791	0	+	0	0	120	151	0.0
CP008925.1	h6.sal.bam	other	923792	923792	0	+	1	1	120	155	1.0
CP008925.1	h6.sal.bam	other	923793	923793	0	+	0	3	117	154	0.0
CP008925.1	h6.sal.bam	other	923794	923794	0	+	1	1	116	153	1.0
CP008925.1	h6.sal.bam	other	923795	923795	0	+	1	2	117	155	1.0
CP008925.1	h6.sal.bam	other	923796	923796	0	+	5	2	122	157	5.0
CP008925.1	h6.sal.bam	other	923797	923797	0	+	0	2	121	155	0.0
CP008925.1	h6.sal.bam	other	923798	923798	0	+	1	5	115	156	1.0
CP008925.1	h6.sal.bam	other	923799	923799	0	+	0	2	112	153	0.0
CP008925.1	h6.sal.bam	other	923800	923800	0	+	2	4	114	152	2.0
CP008925.1	h6.sal.bam	other	923801	923801	0	+	1	5	114	152	1.0
CP008925.1	h6.sal.bam	other	923802	923802	0	+	2	5	113	149	2.0
CP008925.1	h6.sal.bam	other	923803	923803	0	+	0	2	112	146	0.0
CP008925.1	h6.sal.bam	other	923804	923804	0	+	1	1	113	144	1.0
CP008925.1	h6.sal.bam	other	923805	923805	0	+	5	1	118	143	5.0
CP008925.1	h6.sal.bam	GTTC	923806	923806	923814	+	5	12	123	146	5.0
CP008925.1	h6.sal.bam	other	923807	923807	0	+	2	2	122	135	2.0
CP008925.1	h6.sal.bam	GTTC	923808	923808	923814	+	10	1	130	133	10.0
CP008925.1	h6.sal.bam	other	923809	923809	0	+	1	4	129	134	1.0
CP008925.1	h6.sal.bam	other	923810	923810	0	+	2	1	131	131	2.0
CP008925.1	h6.sal.bam	other	923811	923811	0	+	2	2	132	134	2.0
CP008925.1	h6.sal.bam	other	923812	923812	0	+	2	2	133	135	2.0
CP008925.1	h6.sal.bam	other	923813	923813	0	+	1	5	132	136	1.0
CP008925.1	h6.sal.bam	other	923814	923814	0	+	1	0	132	132	1.0
CP008925.1	h6.sal.bam	other	923815	923815	0	+	2	1	132	132	2.0
CP008925.1	h6.sal.bam	other	923816	923816	0	+	1	0	131	132	1.0
CP008925.1	h6.sal.bam	other	923817	923817	0	+	1	3	130	132	1.0
CP008925.1	h6.sal.bam	other	923818	923818	0	+	1	0	131	129	1.0
CP008925.1	h6.sal.bam	other	923819	923819	0	+	0	4	129	137	0.0
CP008925.1	h6.sal.bam	other	923820	923820	0	+	1	2	129	135	1.0
CP008925.1	h6.sal.bam	other	923821	923821	0	+	1	0	128	134	1.0
CP008925.1	h6.sal.bam	other	923822	923822	0	+	0	1	127	139	0.0
CP008925.1	h6.sal.bam	GTTC	923823	923823	923814	+	0	10	124	140	0.0
CP008925.1	h6.sal.bam	other	923824	923824	0	+	3	2	125	134	3.0
CP008925.1	h6.sal.bam	GTTC	923825	923825	923814	+	5	1	130	132	5.0
CP008925.1	h6.sal.bam	other	923826	923826	0	+	1	1	130	134	1.0
CP008925.1	h6.sal.bam	other	923827	923827	0	+	1	3	129	133	1.0
CP008925.1	h6.sal.bam	other	923828	923828	0	+	1	1	127	131	1.0
CP008925.1	h6.sal.bam	other	923829	923829	0	+	1	0	126	137	1.0
CP008925.1	h6.sal.bam	other	923830	923830	0	+	2	0	120	137	2.0
CP008925.1	h6.sal.bam	other	923831	923831	0	+	3	5	123	139	3.0
CP008925.1	h6.sal.bam	other	923832	923832	0	+	3	1	126	135	3.0
CP008925.1	h6.sal.bam	other	923833	923833	0	+	0	1	124	134	0.0
CP008925.1	h6.sal.bam	other	923834	923834	0	+	2	1	126	137	2.0
CP008925.1	h6.sal.bam	other	923835	923835	0	+	1	2	126	137	1.0
CP008925.1	h6.sal.bam	other	923836	923836	0	+	4	0	125	137	4.0
CP008925.1	h6.sal.bam	other	923837	923837	0	+	3	3	128	144	3.0
CP008925.1	h6.sal.bam	other	923838	923838	0	+	0	4	128	141	0.0
CP008925.1	h6.sal.bam	other	923839	923839	0	+	0	0	125	143	0.0
CP008925.1	h6.sal.bam	other	923840	923840	0	+	1	1	125	144	1.0
CP008925.1	h6.sal.bam	other	923841	923841	0	+	2	0	125	145	2.0
CP008925.1	h6.sal.bam	other	923842	923842	0	+	0	0	120	145	0.0
CP008925.1	h6.sal.bam	other	923843	923843	0	+	1	2	120	147	1.0
CP008925.1	h6.sal.bam	other	923844	923844	0	+	1	4	121	146	1.0
CP008925.1	h6.sal.bam	other	923845	923845	0	+	0	0	120	142	0.0
CP008925.1	h6.sal.bam	other	923846	923846	0	+	1	1	120	145	1.0
CP008925.1	h6.sal.bam	other	923847	923847	0	+	0	6	119	144	0.0
CP008925.1	h6.sal.bam	other	923848	923848	0	+	2	0	118	139	2.0
CP008925.1	h6.sal.bam	other	923849	923849	0	+	1	1	117	139	1.0
CP008925.1	h6.sal.bam	other	923850	923850	0	+	5	2	118	141	5.0
CP008925.1	h6.sal.bam	other	923851	923851	0	+	4	0	121	139	4.0
CP008925.1	h6.sal.bam	other	923852	923852	0	+	2	1	120	139	2.0
CP008925.1	h6.sal.bam	other	923853	923853	0	+	4	1	122	138	4.0
CP008925.1	h6.sal.bam	other	923854	923854	0	+	1	1	123	141	1.0
CP008925.1	h6.sal.bam	other	923855	923855	0	+	4	5	127	142	4.0
CP008925.1	h6.sal.bam	other	923856	923856	0	+	1	2	127	137	1.0
CP008925.1	h6.sal.bam	other	923857	923857	0	+	1	3	124	135	1.0
CP008925.1	h6.sal.bam	other	923858	923858	0	+	1	0	119	141	1.0
CP008925.1	h6.sal.bam	other	923859	923859	0	+	0	3	119	141	0.0
CP008925.1	h6.sal.bam	other	923860	923860	0	+	0	5	117	138	0.0
CP008925.1	h6.sal.bam	other	923861	923861	0	+	5	1	122	143	5.0
CP008925.1	h6.sal.bam	other	923862	923862	0	+	2	0	124	146	2.0
CP008925.1	h6.sal.bam	other	923863	923863	0	+	1	1	124	148	1.0
CP008925.1	h6.sal.bam	other	923864	923864	0	+	3	0	126	152	3.0
CP008925.1	h6.sal.bam	other	923865	923865	0	+	0	4	126	153	0.0
CP008925.1	h6.sal.bam	other	923866	923866	0	+	0	0	126	149	0.0
CP008925.1	h6.sal.bam	other	923867	923867	0	+	2	1	127	155	2.0
CP008925.1	h6.sal.bam	other	923868	923868	0	+	3	2	129	157	3.0
CP008925.1	h6.sal.bam	other	923869	923869	0	+	1	3	130	155	1.0
CP008925.1	h6.sal.bam	other	923870	923870	0	+	0	4	129	157	0.0
CP008925.1	h6.sal.bam	other	923871	923871	0	+	0	1	124	153	0.0
CP008925.1	h6.sal.bam	other	923872	923872	0	+	2	2	126	155	2.0
CP008925.1	h6.sal.bam	other	923873	923873	0	+	0	2	125	153	0.0
CP008925.1	h6.sal.bam	other	923874	923874	0	+	0	2	125	155	0.0
CP008925.1	h6.sal.bam	other	923875	923875	0	+	3	4	126	155	3.0
CP008925.1	h6.sal.bam	other	923876	923876	0	+	4	1	127	151	4.0
CP008925.1	h6.sal.bam	other	923877	923877	0	+	0	3	127	153	0.0
CP008925.1	h6.sal.bam	other	923878	923878	0	+	2	0	128	152	2.0
CP008925.1	h6.sal.bam	other	923879	923879	0	+	3	4	130	154	3.0
CP008925.1	h6.sal.bam	other	923880	923880	0	+	3	0	126	151	3.0
CP008925.1	h6.sal.bam	other	923881	923881	0	+	1	1	124	151	1.0
CP008925.1	h6.sal.bam	other	923882	923882	0	+	3	0	126	155	3.0
CP008925.1	h6.sal.bam	other	923883	923883	0	+	2	2	118	155	2.0
CP008925.1	h6.sal.bam	other	923884	923884	0	+	2	1	119	153	2.0
CP008925.1	h6.sal.bam	other	923885	923885	0	+	1	5	118	153	1.0
CP008925.1	h6.sal.bam	other	923886	923886	0	+	1	3	117	148	1.0
CP008925.1	h6.sal.bam	other	923887	923887	0	+	0	2	115	148	0.0
CP008925.1	h6.sal.bam	other	923888	923888	0	+	2	1	116	146	2.0
CP008925.1	h6.sal.bam	other	923889	923889	0	+	2	1	117	147	2.0
CP008925.1	h6.sal.bam	other	923890	923890	0	+	3	1	117	149	3.0
CP008925.1	h6.sal.bam	other	923891	923891	0	+	0	1	117	148	0.0
CP008925.1	h6.sal.bam	other	923892	923892	0	+	2	4	118	152	2.0
CP008925.1	h6.sal.bam	other	923893	923893	0	+	2	2	118	149	2.0
CP008925.1	h6.sal.bam	other	923894	923894	0	+	1	2	119	147	1.0
CP008925.1	h6.sal.bam	other	923895	923895	0	+	2	1	121	145	2.0
CP008925.1	h6.sal.bam	other	923896	923896	0	+	3	5	123	144	3.0
CP008925.1	h6.sal.bam	other	923897	923897	0	+	2	1	122	141	2.0
CP008925.1	h6.sal.bam	other	923898	923898	0	+	0	5	122	144	0.0
CP008925.1	h6.sal.bam	other	923899	923899	0	+	2	2	124	139	2.0
CP008925.1	h6.sal.bam	other	923900	923900	0	+	1	1	120	139	1.0
CP008925.1	h6.sal.bam	other	923901	923901	0	+	2	0	121	144	2.0
CP008925.1	h6.sal.bam	other	923902	923902	0	+	1	1	121	147	1.0
CP008925.1	h6.sal.bam	other	923903	923903	0	+	0	7	120	146	0.0
CP008925.1	h6.sal.bam	other	923904	923904	0	+	3	1	122	143	3.0
CP008925.1	h6.sal.bam	other	923905	923905	0	+	5	1	125	143	5.0
CP008925.1	h6.sal.bam	other	923906	923906	0	+	0	1	122	142	0.0
CP008925.1	h6.sal.bam	other	923907	923907	0	+	0	2	119	143	0.0
CP008925.1	h6.sal.bam	other	923908	923908	0	+	2	3	121	142	2.0
CP008925.1	h6.sal.bam	other	923909	923909	0	+	0	0	119	139	0.0
CP008925.1	h6.sal.bam	other	923910	923910	0	+	4	3	122	139	4.0
CP008925.1	h6.sal.bam	other	923911	923911	0	+	2	6	118	136	2.0
CP008925.1	h6.sal.bam	other	923912	923912	0	+	5	1	122	136	5.0
CP008925.1	h6.sal.bam	other	923913	923913	0	+	1	7	123	135	1.0
CP008925.1	h6.sal.bam	other	923914	923914	0	+	0	0	119	129	0.0
CP008925.1	h6.sal.bam	other	923915	923915	0	+	3	2	122	131	3.0
CP008925.1	h6.sal.bam	other	923916	923916	0	+	0	1	122	129	0.0
CP008925.1	h6.sal.bam	other	923917	923917	0	+	0	2	121	128	0.0
CP008925.1	h6.sal.bam	other	923918	923918	0	+	1	1	122	129	1.0
CP008925.1	h6.sal.bam	other	923919	923919	0	+	0	0	121	133	0.0
CP008925.1	h6.sal.bam	other	923920	923920	0	+	0	1	121	133	0.0
CP008925.1	h6.sal.bam	other	923921	923921	0	+	0	0	120	133	0.0
CP008925.1	h6.sal.bam	other	923922	923922	0	+	2	1	122	133	2.0
CP008925.1	h6.sal.bam	other	923923	923923	0	+	1	0	121	134	1.0
CP008925.1	h6.sal.bam	other	923924	923924	0	+	1	2	121	134	1.0
CP008925.1	h6.sal.bam	other	923925	923925	0	+	3	0	119	134	3.0
CP008925.1	h6.sal.bam	other	923926	923926	0	+	2	1	115	134	2.0
CP008925.1	h6.sal.bam	other	923927	923927	0	+	3	3	116	133	3.0
CP008925.1	h6.sal.bam	other	923928	923928	0	+	1	1	115	137	1.0
CP008925.1	h6.sal.bam	other	923929	923929	0	+	4	2	118	138	4.0
CP008925.1	h6.sal.bam	other	923930	923930	0	+	0	0	114	136	0.0
CP008925.1	h6.sal.bam	other	923931	923931	0	+	1	3	114	137	1.0
CP008925.1	h6.sal.bam	other	923932	923932	0	+	2	6	114	135	2.0
CP008925.1	h6.sal.bam	other	923933	923933	0	+	0	3	114	129	0.0
CP008925.1	h6.sal.bam	other	923934	923934	0	+	1	4	114	131	1.0
CP008925.1	h6.sal.bam	other	923935	923935	0	+	1	2	114	130	1.0
CP008925.1	h6.sal.bam	other	923936	923936	0	+	2	3	113	132	2.0
CP008925.1	h6.sal.bam	other	923937	923937	0	+	2	2	114	129	2.0
CP008925.1	h6.sal.bam	other	923938	923938	0	+	1	6	113	127	1.0
CP008925.1	h6.sal.bam	other	923939	923939	0	+	4	0	115	127	4.0
CP008925.1	h6.sal.bam	other	923940	923940	0	+	0	0	114	128	0.0
CP008925.1	h6.sal.bam	other	923941	923941	0	+	0	6	114	128	0.0
CP008925.1	h6.sal.bam	other	923942	923942	0	+	1	4	113	124	1.0
CP008925.1	h6.sal.bam	other	923943	923943	0	+	2	1	112	122	2.0
CP008925.1	h6.sal.bam	other	923944	923944	0	+	0	3	112	121	0.0
CP008925.1	h6.sal.bam	other	923945	923945	0	+	2	1	114	118	2.0
CP008925.1	h6.sal.bam	other	923946	923946	0	+	1	3	115	124	1.0
CP008925.1	h6.sal.bam	other	923947	923947	0	+	3	1	115	123	3.0
CP008925.1	h6.sal.bam	other	923948	923948	0	+	1	3	116	126	1.0
CP008925.1	h6.sal.bam	other	923949	923949	0	+	0	2	116	126	0.0
CP008925.1	h6.sal.bam	other	923950	923950	0	+	2	2	115	124	2.0
CP008925.1	h6.sal.bam	other	923951	923951	0	+	2	0	112	122	2.0
CP008925.1	h6.sal.bam	other	923952	923952	0	+	5	2	115	127	5.0
CP008925.1	h6.sal.bam	other	923953	923953	0	+	1	2	113	125	1.0
CP008925.1	h6.sal.bam	other	923954	923954	0	+	1	1	111	126	1.0
CP008925.1	h6.sal.bam	other	923955	923955	0	+	1	2	112	126	1.0
CP008925.1	h6.sal.bam	other	923956	923956	0	+	0	3	109	127	0.0
CP008925.1	h6.sal.bam	other	923957	923957	0	+	0	2	107	128	0.0
CP008925.1	h6.sal.bam	other	923958	923958	0	+	0	0	105	127	0.0
CP008925.1	h6.sal.bam	other	923959	923959	0	+	0	1	105	127	0.0
CP008925.1	h6.sal.bam	other	923960	923960	0	+	2	1	106	131	2.0
CP008925.1	h6.sal.bam	other	923961	923961	0	+	0	1	105	130	0.0
CP008925.1	h6.sal.bam	other	923962	923962	0	+	2	0	107	129	2.0
CP008925.1	h6.sal.bam	other	923963	923963	0	+	0	3	105	131	0.0
CP008925.1	h6.sal.bam	other	923964	923964	0	+	2	1	105	133	2.0
CP008925.1	h6.sal.bam	other	923965	923965	0	+	2	6	103	132	2.0
CP008925.1	h6.sal.bam	other	923966	923966	0	+	2	0	104	126	2.0
CP008925.1	h6.sal.bam	other	923967	923967	0	+	1	0	104	133	1.0
CP008925.1	h6.sal.bam	other	923968	923968	0	+	1	0	102	135	1.0
CP008925.1	h6.sal.bam	other	923969	923969	0	+	2	0	104	135	2.0
CP008925.1	h6.sal.bam	other	923970	923970	0	+	0	2	102	136	0.0
CP008925.1	h6.sal.bam	other	923971	923971	0	+	1	1	101	135	1.0
CP008925.1	h6.sal.bam	other	923972	923972	0	+	1	3	100	135	1.0
CP008925.1	h6.sal.bam	other	923973	923973	0	+	1	0	98	132	1.0
CP008925.1	h6.sal.bam	other	923974	923974	0	+	2	8	100	133	2.0
CP008925.1	h6.sal.bam	other	923975	923975	0	+	2	1	101	127	2.0
CP008925.1	h6.sal.bam	other	923976	923976	0	+	5	2	104	129	5.0
CP008925.1	h6.sal.bam	other	923977	923977	0	+	2	1	105	130	2.0
CP008925.1	h6.sal.bam	other	923978	923978	0	+	3	3	107	132	3.0
CP008925.1	h6.sal.bam	other	923979	923979	0	+	0	1	106	130	0.0
CP008925.1	h6.sal.bam	other	923980	923980	0	+	3	0	103	130	3.0
CP008925.1	h6.sal.bam	other	923981	923981	0	+	4	2	107	131	4.0
CP008925.1	h6.sal.bam	other	923982	923982	0	+	0	1	107	129	0.0
CP008925.1	h6.sal.bam	other	923983	923983	0	+	4	0	109	130	4.0
CP008925.1	h6.sal.bam	other	923984	923984	0	+	2	1	107	131	2.0
CP008925.1	h6.sal.bam	other	923985	923985	0	+	1	3	108	130	1.0
CP008925.1	h6.sal.bam	other	923986	923986	0	+	1	2	106	130	1.0
CP008925.1	h6.sal.bam	other	923987	923987	0	+	1	2	101	128	1.0
CP008925.1	h6.sal.bam	other	923988	923988	0	+	2	0	103	126	2.0
CP008925.1	h6.sal.bam	other	923989	923989	0	+	2	2	105	126	2.0
CP008925.1	h6.sal.bam	other	923990	923990	0	+	3	1	106	124	3.0
CP008925.1	h6.sal.bam	other	923991	923991	0	+	2	2	108	129	2.0
CP008925.1	h6.sal.bam	other	923992	923992	0	+	1	2	109	127	1.0
CP008925.1	h6.sal.bam	other	923993	923993	0	+	1	2	110	126	1.0
CP008925.1	h6.sal.bam	other	923994	923994	0	+	2	0	112	126	2.0
CP008925.1	h6.sal.bam	other	923995	923995	0	+	0	1	110	129	0.0
CP008925.1	h6.sal.bam	other	923996	923996	0	+	1	2	110	129	1.0
CP008925.1	h6.sal.bam	other	923997	923997	0	+	2	0	112	127	2.0
CP008925.1	h6.sal.bam	other	923998	923998	0	+	1	2	112	129	1.0
CP008925.1	h6.sal.bam	other	923999	923999	0	+	3	0	112	127	3.0
CP008925.1	h6.sal.bam	other	924000	924000	0	+	0	1	112	127	0.0
CP008925.1	h6.sal.bam	other	924001	924001	0	+	0	4	108	129	0.0
CP008925.1	h6.sal.bam	other	924002	924002	0	+	2	3	109	125	2.0
CP008925.1	h6.sal.bam	other	924003	924003	0	+	1	1	109	122	1.0
CP008925.1	h6.sal.bam	other	924004	924004	0	+	0	1	105	127	0.0
CP008925.1	h6.sal.bam	other	924005	924005	0	+	1	0	105	127	1.0
CP008925.1	h6.sal.bam	other	924006	924006	0	+	5	3	110	127	3.3333333333333335
CP008925.1	h6.sal.bam	other	924007	924007	0	+	1	3	109	124	0.5
CP008925.1	h6.sal.bam	other	924008	924008	0	+	2	2	111	126	1.0
CP008925.1	h6.sal.bam	other	924009	924009	0	+	1	3	109	126	0.5
CP008925.1	h6.sal.bam	other	924010	924010	0	+	2	4	111	123	1.0
CP008925.1	h6.sal.bam	other	924011	924011	0	+	2	2	112	121	1.0
CP008925.1	h6.sal.bam	other	924012	924012	0	+	4	2	114	123	2.0
CP008925.1	h6.sal.bam	other	924013	924013	0	+	0	1	113	121	0.0
CP008925.1	h6.sal.bam	other	924014	924014	0	+	1	2	111	121	0.5
CP008925.1	h6.sal.bam	other	924015	924015	0	+	4	0	115	121	2.0
CP008925.1	h6.sal.bam	other	924016	924016	0	+	1	2	115	121	0.6666666666666666
CP008925.1	h6.sal.bam	other	924017	924017	0	+	0	2	115	121	0.0
CP008925.1	h6.sal.bam	other	924018	924018	0	+	3	0	116	124	2.0
CP008925.1	h6.sal.bam	other	924019	924019	0	+	0	5	115	125	0.0
CP008925.1	h6.sal.bam	other	924020	924020	0	+	1	2	114	120	0.6666666666666666
CP008925.1	h6.sal.bam	other	924021	924021	0	+	3	1	116	122	1.5
CP008925.1	h6.sal.bam	other	924022	924022	0	+	0	4	114	121	0.0
CP008925.1	h6.sal.bam	other	924023	924023	0	+	3	3	116	117	1.5
CP008925.1	h6.sal.bam	other	924024	924024	0	+	2	0	118	120	1.0
CP008925.1	h6.sal.bam	other	924025	924025	0	+	0	0	116	120	0.0
CP008925.1	h6.sal.bam	other	924026	924026	0	+	2	5	116	121	1.3333333333333333
CP008925.1	h6.sal.bam	other	924027	924027	0	+	1	0	110	116	1.0
CP008925.1	h6.sal.bam	other	924028	924028	0	+	0	3	109	117	0.0
CP008925.1	h6.sal.bam	other	924029	924029	0	+	1	1	110	114	1.0
CP008925.1	h6.sal.bam	other	924030	924030	0	+	1	2	110	120	1.0
CP008925.1	h6.sal.bam	other	924031	924031	0	+	3	5	113	122	3.0
CP008925.1	h6.sal.bam	other	924032	924032	0	+	2	1	115	119	2.0
CP008925.1	h6.sal.bam	other	924033	924033	0	+	2	5	117	121	2.0
CP008925.1	h6.sal.bam	other	924034	924034	0	+	5	0	122	116	5.0
CP008925.1	h6.sal.bam	other	924035	924035	0	+	2	1	122	116	2.0
CP008925.1	h6.sal.bam	other	924036	924036	0	+	3	1	125	115	2.0
CP008925.1	h6.sal.bam	other	924037	924037	0	+	1	1	124	118	0.5
CP008925.1	h6.sal.bam	other	924038	924038	0	+	1	4	125	118	0.5
CP008925.1	h6.sal.bam	other	924039	924039	0	+	1	3	124	115	0.6666666666666666
CP008925.1	h6.sal.bam	other	924040	924040	0	+	2	2	124	113	2.0
CP008925.1	h6.sal.bam	other	924041	924041	0	+	3	3	125	112	3.0
CP008925.1	h6.sal.bam	other	924042	924042	0	+	1	1	125	110	1.0
CP008925.1	h6.sal.bam	other	924043	924043	0	+	1	0	123	109	1.0
CP008925.1	h6.sal.bam	other	924044	924044	0	+	1	1	124	109	1.0
CP008925.1	h6.sal.bam	other	924045	924045	0	+	2	0	125	112	2.0
CP008925.1	h6.sal.bam	other	924046	924046	0	+	2	1	126	115	2.0
CP008925.1	h6.sal.bam	other	924047	924047	0	+	3	0	126	117	3.0
CP008925.1	h6.sal.bam	other	924048	924048	0	+	2	1	128	119	2.0
CP008925.1	h6.sal.bam	other	924049	924049	0	+	1	2	129	118	1.0
CP008925.1	h6.sal.bam	other	924050	924050	0	+	3	3	130	118	3.0
CP008925.1	h6.sal.bam	other	924051	924051	0	+	2	3	123	116	2.0
CP008925.1	h6.sal.bam	other	924052	924052	0	+	0	4	123	114	0.0
CP008925.1	h6.sal.bam	other	924053	924053	0	+	0	1	123	110	0.0
CP008925.1	h6.sal.bam	other	924054	924054	0	+	3	1	126	109	2.0
CP008925.1	h6.sal.bam	other	924055	924055	0	+	1	1	124	108	0.5
CP008925.1	h6.sal.bam	other	924056	924056	0	+	2	2	122	107	1.3333333333333333
CP008925.1	h6.sal.bam	other	924057	924057	0	+	2	0	124	105	1.3333333333333333
CP008925.1	h6.sal.bam	other	924058	924058	0	+	2	2	122	105	1.3333333333333333
CP008925.1	h6.sal.bam	other	924059	924059	0	+	2	3	122	106	1.3333333333333333
CP008925.1	h6.sal.bam	other	924060	924060	0	+	0	2	121	106	0.0
CP008925.1	h6.sal.bam	other	924061	924061	0	+	0	1	120	105	0.0
CP008925.1	h6.sal.bam	other	924062	924062	0	+	1	0	120	106	1.0
CP008925.1	h6.sal.bam	other	924063	924063	0	+	2	1	120	106	2.0
CP008925.1	h6.sal.bam	other	924064	924064	0	+	2	2	120	106	2.0
CP008925.1	h6.sal.bam	other	924065	924065	0	+	0	0	115	104	0.0
CP008925.1	h6.sal.bam	other	924066	924066	0	+	1	2	115	104	1.0
CP008925.1	h6.sal.bam	other	924067	924067	0	+	0	0	115	102	0.0
CP008925.1	h6.sal.bam	other	924068	924068	0	+	0	1	114	104	0.0
CP008925.1	h6.sal.bam	other	924069	924069	0	+	0	3	112	107	0.0
CP008925.1	h6.sal.bam	other	924070	924070	0	+	3	2	115	105	3.0
CP008925.1	h6.sal.bam	other	924071	924071	0	+	3	0	117	105	3.0
CP008925.1	h6.sal.bam	other	924072	924072	0	+	0	0	111	108	0.0
CP008925.1	h6.sal.bam	other	924073	924073	0	+	2	0	113	108	2.0
CP008925.1	h6.sal.bam	other	924074	924074	0	+	1	2	114	109	1.0
CP008925.1	h6.sal.bam	other	924075	924075	0	+	2	1	116	110	2.0
CP008925.1	h6.sal.bam	other	924076	924076	0	+	0	0	114	111	0.0
CP008925.1	h6.sal.bam	other	924077	924077	0	+	0	1	113	115	0.0
CP008925.1	h6.sal.bam	other	924078	924078	0	+	1	5	114	114	1.0
CP008925.1	h6.sal.bam	other	924079	924079	0	+	0	1	112	112	0.0
CP008925.1	h6.sal.bam	other	924080	924080	0	+	3	3	115	111	3.0
CP008925.1	h6.sal.bam	other	924081	924081	0	+	2	1	113	111	2.0
CP008925.1	h6.sal.bam	other	924082	924082	0	+	3	1	115	111	3.0
CP008925.1	h6.sal.bam	other	924083	924083	0	+	1	2	114	110	1.0
CP008925.1	h6.sal.bam	other	924084	924084	0	+	2	1	115	108	2.0
CP008925.1	h6.sal.bam	other	924085	924085	0	+	2	2	114	109	2.0
CP008925.1	h6.sal.bam	other	924086	924086	0	+	2	3	115	110	2.0
CP008925.1	h6.sal.bam	other	924087	924087	0	+	2	0	113	107	2.0
CP008925.1	h6.sal.bam	other	924088	924088	0	+	2	2	115	107	2.0
CP008925.1	h6.sal.bam	other	924089	924089	0	+	1	2	115	113	1.0
CP008925.1	h6.sal.bam	other	924090	924090	0	+	0	2	110	112	0.0
CP008925.1	h6.sal.bam	other	924091	924091	0	+	2	5	112	110	2.0
CP008925.1	h6.sal.bam	other	924092	924092	0	+	1	0	110	107	1.0
CP008925.1	h6.sal.bam	other	924093	924093	0	+	1	1	111	107	1.0
CP008925.1	h6.sal.bam	other	924094	924094	0	+	1	0	112	108	1.0
CP008925.1	h6.sal.bam	other	924095	924095	0	+	1	2	112	109	1.0
CP008925.1	h6.sal.bam	other	924096	924096	0	+	1	2	110	115	1.0
CP008925.1	h6.sal.bam	other	924097	924097	0	+	2	3	112	113	2.0
CP008925.1	h6.sal.bam	other	924098	924098	0	+	0	2	109	110	0.0
CP008925.1	h6.sal.bam	other	924099	924099	0	+	2	1	109	111	2.0
CP008925.1	h6.sal.bam	other	924100	924100	0	+	0	0	108	110	0.0
CP008925.1	h6.sal.bam	other	924101	924101	0	+	3	0	108	111	3.0
CP008925.1	h6.sal.bam	other	924102	924102	0	+	2	1	110	112	2.0
CP008925.1	h6.sal.bam	other	924103	924103	0	+	3	5	112	113	3.0
CP008925.1	h6.sal.bam	other	924104	924104	0	+	1	2	110	108	1.0
CP008925.1	h6.sal.bam	other	924105	924105	0	+	2	4	112	106	2.0
CP008925.1	h6.sal.bam	other	924106	924106	0	+	1	2	113	102	1.0
CP008925.1	h6.sal.bam	other	924107	924107	0	+	0	2	111	102	0.0
CP008925.1	h6.sal.bam	other	924108	924108	0	+	3	1	112	104	3.0
CP008925.1	h6.sal.bam	other	924109	924109	0	+	1	0	106	103	1.0
CP008925.1	h6.sal.bam	other	924110	924110	0	+	0	2	102	104	0.0
CP008925.1	h6.sal.bam	other	924111	924111	0	+	1	2	103	102	1.0
CP008925.1	h6.sal.bam	other	924112	924112	0	+	0	1	103	100	0.0
CP008925.1	h6.sal.bam	other	924113	924113	0	+	1	2	102	102	1.0
CP008925.1	h6.sal.bam	other	924114	924114	0	+	8	1	110	102	8.0
CP008925.1	h6.sal.bam	other	924115	924115	0	+	4	0	111	103	4.0
CP008925.1	h6.sal.bam	other	924116	924116	0	+	0	1	109	103	0.0
CP008925.1	h6.sal.bam	other	924117	924117	0	+	0	0	108	102	0.0
CP008925.1	h6.sal.bam	other	924118	924118	0	+	0	1	107	105	0.0
CP008925.1	h6.sal.bam	other	924119	924119	0	+	0	3	106	105	0.0
CP008925.1	h6.sal.bam	other	924120	924120	0	+	1	3	104	102	1.0
CP008925.1	h6.sal.bam	other	924121	924121	0	+	1	3	104	99	1.0
CP008925.1	h6.sal.bam	other	924122	924122	0	+	1	2	102	102	1.0
CP008925.1	h6.sal.bam	other	924123	924123	0	+	1	1	101	100	1.0
CP008925.1	h6.sal.bam	other	924124	924124	0	+	2	0	97	99	2.0
CP008925.1	h6.sal.bam	other	924125	924125	0	+	1	1	98	100	1.0
CP008925.1	h6.sal.bam	other	924126	924126	0	+	3	1	101	100	3.0
CP008925.1	h6.sal.bam	other	924127	924127	0	+	2	0	103	100	2.0
CP008925.1	h6.sal.bam	other	924128	924128	0	+	2	0	102	102	2.0
CP008925.1	h6.sal.bam	other	924129	924129	0	+	0	0	102	102	0.0
CP008925.1	h6.sal.bam	other	924130	924130	0	+	0	1	101	102	0.0
CP008925.1	h6.sal.bam	other	924131	924131	0	+	1	1	96	105	1.0
CP008925.1	h6.sal.bam	other	924132	924132	0	+	4	1	100	104	4.0
CP008925.1	h6.sal.bam	other	924133	924133	0	+	0	0	100	105	0.0
CP008925.1	h6.sal.bam	other	924134	924134	0	+	2	4	100	107	2.0
CP008925.1	h6.sal.bam	other	924135	924135	0	+	2	0	102	105	2.0
CP008925.1	h6.sal.bam	other	924136	924136	0	+	2	2	104	105	2.0
CP008925.1	h6.sal.bam	other	924137	924137	0	+	2	0	105	104	2.0
CP008925.1	h6.sal.bam	other	924138	924138	0	+	3	1	106	104	3.0
CP008925.1	h6.sal.bam	other	924139	924139	0	+	0	0	104	105	0.0
CP008925.1	h6.sal.bam	other	924140	924140	0	+	3	1	107	105	3.0
CP008925.1	h6.sal.bam	other	924141	924141	0	+	2	1	108	109	2.0
CP008925.1	h6.sal.bam	other	924142	924142	0	+	3	4	111	109	3.0
CP008925.1	h6.sal.bam	other	924143	924143	0	+	3	1	111	105	3.0
CP008925.1	h6.sal.bam	other	924144	924144	0	+	0	2	111	104	0.0
CP008925.1	h6.sal.bam	other	924145	924145	0	+	3	2	114	105	3.0
CP008925.1	h6.sal.bam	other	924146	924146	0	+	3	1	114	103	3.0
CP008925.1	h6.sal.bam	other	924147	924147	0	+	1	0	113	102	1.0
CP008925.1	h6.sal.bam	GTTC	924148	924148	924156	+	5	1	118	102	5.0
CP008925.1	h6.sal.bam	other	924149	924149	0	+	5	3	122	103	5.0
CP008925.1	h6.sal.bam	GTTC	924150	924150	924156	+	0	2	120	106	0.0
CP008925.1	h6.sal.bam	other	924151	924151	0	+	1	4	120	106	1.0
CP008925.1	h6.sal.bam	other	924152	924152	0	+	0	1	120	105	0.0
CP008925.1	h6.sal.bam	other	924153	924153	0	+	1	2	121	108	1.0
CP008925.1	h6.sal.bam	other	924154	924154	0	+	1	0	119	109	1.0
CP008925.1	h6.sal.bam	other	924155	924155	0	+	0	3	114	109	0.0
CP008925.1	h6.sal.bam	other	924156	924156	0	+	2	1	116	106	2.0
CP008925.1	h6.sal.bam	other	924157	924157	0	+	2	0	118	105	2.0
CP008925.1	h6.sal.bam	other	924158	924158	0	+	0	2	117	106	0.0
CP008925.1	h6.sal.bam	other	924159	924159	0	+	1	1	116	106	1.0
CP008925.1	h6.sal.bam	other	924160	924160	0	+	0	2	114	105	0.0
CP008925.1	h6.sal.bam	other	924161	924161	0	+	1	2	113	103	1.0
CP008925.1	h6.sal.bam	other	924162	924162	0	+	1	3	111	102	1.0
CP008925.1	h6.sal.bam	other	924163	924163	0	+	1	3	110	99	1.0
CP008925.1	h6.sal.bam	other	924164	924164	0	+	1	1	110	96	1.0
CP008925.1	h6.sal.bam	GTTC	924165	924165	924156	+	1	0	111	96	1.0
CP008925.1	h6.sal.bam	other	924166	924166	0	+	2	2	111	96	2.0
CP008925.1	h6.sal.bam	GTTC	924167	924167	924156	+	1	2	111	94	1.0
CP008925.1	h6.sal.bam	other	924168	924168	0	+	3	1	113	94	3.0
CP008925.1	h6.sal.bam	other	924169	924169	0	+	0	3	112	93	0.0
CP008925.1	h6.sal.bam	other	924170	924170	0	+	0	5	110	90	0.0
CP008925.1	h6.sal.bam	other	924171	924171	0	+	1	0	110	91	1.0
CP008925.1	h6.sal.bam	other	924172	924172	0	+	2	0	110	92	2.0
CP008925.1	h6.sal.bam	other	924173	924173	0	+	2	3	112	94	2.0
CP008925.1	h6.sal.bam	other	924174	924174	0	+	6	1	117	95	6.0
CP008925.1	h6.sal.bam	other	924175	924175	0	+	0	0	114	94	0.0
CP008925.1	h6.sal.bam	other	924176	924176	0	+	0	1	114	94	0.0
CP008925.1	h6.sal.bam	other	924177	924177	0	+	0	2	112	97	0.0
CP008925.1	h6.sal.bam	other	924178	924178	0	+	1	0	110	96	1.0
CP008925.1	h6.sal.bam	other	924179	924179	0	+	1	0	108	101	1.0
CP008925.1	h6.sal.bam	other	924180	924180	0	+	3	1	111	103	3.0
CP008925.1	h6.sal.bam	other	924181	924181	0	+	2	2	113	102	2.0
CP008925.1	h6.sal.bam	other	924182	924182	0	+	2	3	115	103	2.0
CP008925.1	h6.sal.bam	other	924183	924183	0	+	2	0	114	100	2.0
CP008925.1	h6.sal.bam	other	924184	924184	0	+	1	1	114	101	1.0
CP008925.1	h6.sal.bam	other	924185	924185	0	+	1	0	115	100	1.0
CP008925.1	h6.sal.bam	other	924186	924186	0	+	3	1	117	101	3.0
CP008925.1	h6.sal.bam	other	924187	924187	0	+	1	2	117	101	1.0
CP008925.1	h6.sal.bam	other	924188	924188	0	+	1	2	118	99	1.0
CP008925.1	h6.sal.bam	other	924189	924189	0	+	2	2	112	97	2.0
CP008925.1	h6.sal.bam	other	924190	924190	0	+	2	0	110	95	2.0
CP008925.1	h6.sal.bam	other	924191	924191	0	+	0	3	110	98	0.0
CP008925.1	h6.sal.bam	other	924192	924192	0	+	0	0	110	95	0.0
CP008925.1	h6.sal.bam	other	924193	924193	0	+	1	1	111	97	1.0
CP008925.1	h6.sal.bam	other	924194	924194	0	+	2	4	113	96	2.0
CP008925.1	h6.sal.bam	other	924195	924195	0	+	0	0	111	93	0.0
CP008925.1	h6.sal.bam	other	924196	924196	0	+	0	3	111	93	0.0
CP008925.1	h6.sal.bam	other	924197	924197	0	+	2	0	112	93	2.0
CP008925.1	h6.sal.bam	other	924198	924198	0	+	1	0	112	93	1.0
CP008925.1	h6.sal.bam	other	924199	924199	0	+	0	1	109	93	0.0
CP008925.1	h6.sal.bam	other	924200	924200	0	+	1	1	109	99	1.0
CP008925.1	h6.sal.bam	other	924201	924201	0	+	2	1	108	104	2.0
CP008925.1	h6.sal.bam	other	924202	924202	0	+	3	2	109	104	3.0
CP008925.1	h6.sal.bam	other	924203	924203	0	+	1	0	108	104	1.0
CP008925.1	h6.sal.bam	other	924204	924204	0	+	1	2	109	104	1.0
CP008925.1	h6.sal.bam	other	924205	924205	0	+	0	2	109	105	0.0
CP008925.1	h6.sal.bam	other	924206	924206	0	+	2	0	106	104	2.0
CP008925.1	h6.sal.bam	other	924207	924207	0	+	1	2	107	109	1.0
CP008925.1	h6.sal.bam	other	924208	924208	0	+	0	2	105	107	0.0
CP008925.1	h6.sal.bam	other	924209	924209	0	+	1	2	106	105	1.0
CP008925.1	h6.sal.bam	other	924210	924210	0	+	0	1	103	103	0.0
CP008925.1	h6.sal.bam	other	924211	924211	0	+	1	0	102	105	1.0
CP008925.1	h6.sal.bam	other	924212	924212	0	+	0	0	101	106	0.0
CP008925.1	h6.sal.bam	other	924213	924213	0	+	0	2	98	106	0.0
CP008925.1	h6.sal.bam	other	924214	924214	0	+	2	0	98	106	2.0
CP008925.1	h6.sal.bam	other	924215	924215	0	+	1	5	99	106	1.0
CP008925.1	h6.sal.bam	other	924216	924216	0	+	1	1	98	102	1.0
CP008925.1	h6.sal.bam	other	924217	924217	0	+	1	0	92	103	1.0
CP008925.1	h6.sal.bam	other	924218	924218	0	+	1	0	87	103	1.0
CP008925.1	h6.sal.bam	other	924219	924219	0	+	1	3	88	104	1.0
CP008925.1	h6.sal.bam	other	924220	924220	0	+	0	0	88	105	0.0
CP008925.1	h6.sal.bam	other	924221	924221	0	+	3	0	81	105	3.0
CP008925.1	h6.sal.bam	other	924222	924222	0	+	2	1	83	105	2.0
CP008925.1	h6.sal.bam	other	924223	924223	0	+	3	0	86	104	3.0
CP008925.1	h6.sal.bam	other	924224	924224	0	+	0	6	86	104	0.0
CP008925.1	h6.sal.bam	other	924225	924225	0	+	3	2	89	101	3.0
CP008925.1	h6.sal.bam	other	924226	924226	0	+	1	3	89	100	1.0
CP008925.1	h6.sal.bam	other	924227	924227	0	+	1	4	90	100	1.0
CP008925.1	h6.sal.bam	other	924228	924228	0	+	0	3	89	97	0.0
CP008925.1	h6.sal.bam	other	924229	924229	0	+	2	0	90	97	2.0
CP008925.1	h6.sal.bam	other	924230	924230	0	+	0	0	90	100	0.0
CP008925.1	h6.sal.bam	other	924231	924231	0	+	1	1	89	101	1.0
CP008925.1	h6.sal.bam	other	924232	924232	0	+	2	2	89	102	2.0
CP008925.1	h6.sal.bam	other	924233	924233	0	+	3	1	92	100	3.0
CP008925.1	h6.sal.bam	other	924234	924234	0	+	2	1	93	101	2.0
CP008925.1	h6.sal.bam	other	924235	924235	0	+	0	0	93	100	0.0
CP008925.1	h6.sal.bam	other	924236	924236	0	+	0	0	92	101	0.0
CP008925.1	h6.sal.bam	other	924237	924237	0	+	1	1	91	104	1.0
CP008925.1	h6.sal.bam	other	924238	924238	0	+	2	0	92	104	2.0
CP008925.1	h6.sal.bam	other	924239	924239	0	+	0	0	91	104	0.0
CP008925.1	h6.sal.bam	other	924240	924240	0	+	0	0	89	105	0.0
CP008925.1	h6.sal.bam	other	924241	924241	0	+	2	2	91	106	2.0
CP008925.1	h6.sal.bam	other	924242	924242	0	+	2	0	92	107	2.0
CP008925.1	h6.sal.bam	other	924243	924243	0	+	3	2	92	108	3.0
CP008925.1	h6.sal.bam	other	924244	924244	0	+	0	1	92	106	0.0
CP008925.1	h6.sal.bam	other	924245	924245	0	+	0	3	92	105	0.0
CP008925.1	h6.sal.bam	other	924246	924246	0	+	2	1	93	103	2.0
CP008925.1	h6.sal.bam	other	924247	924247	0	+	1	2	84	102	1.0
CP008925.1	h6.sal.bam	other	924248	924248	0	+	0	4	84	100	0.0
CP008925.1	h6.sal.bam	other	924249	924249	0	+	1	0	85	101	1.0
CP008925.1	h6.sal.bam	other	924250	924250	0	+	1	0	85	101	1.0
CP008925.1	h6.sal.bam	other	924251	924251	0	+	1	3	86	104	1.0
CP008925.1	h6.sal.bam	other	924252	924252	0	+	2	1	87	108	2.0
CP008925.1	h6.sal.bam	other	924253	924253	0	+	1	5	88	109	1.0
CP008925.1	h6.sal.bam	other	924254	924254	0	+	0	2	87	104	0.0
CP008925.1	h6.sal.bam	other	924255	924255	0	+	2	0	84	103	2.0
CP008925.1	h6.sal.bam	other	924256	924256	0	+	0	3	84	104	0.0
CP008925.1	h6.sal.bam	other	924257	924257	0	+	4	0	85	101	4.0
CP008925.1	h6.sal.bam	other	924258	924258	0	+	2	1	86	101	2.0
CP008925.1	h6.sal.bam	other	924259	924259	0	+	2	1	87	100	2.0
CP008925.1	h6.sal.bam	other	924260	924260	0	+	1	1	88	99	1.0
CP008925.1	h6.sal.bam	other	924261	924261	0	+	3	0	88	98	3.0
CP008925.1	h6.sal.bam	other	924262	924262	0	+	0	1	86	98	0.0
CP008925.1	h6.sal.bam	other	924263	924263	0	+	0	1	86	98	0.0
CP008925.1	h6.sal.bam	other	924264	924264	0	+	3	1	87	97	3.0
CP008925.1	h6.sal.bam	other	924265	924265	0	+	3	0	87	96	3.0
CP008925.1	h6.sal.bam	other	924266	924266	0	+	3	0	90	96	3.0
CP008925.1	h6.sal.bam	other	924267	924267	0	+	0	2	90	98	0.0
CP008925.1	h6.sal.bam	other	924268	924268	0	+	2	1	91	96	2.0
CP008925.1	h6.sal.bam	other	924269	924269	0	+	2	0	91	97	2.0
CP008925.1	h6.sal.bam	other	924270	924270	0	+	0	1	91	101	0.0
CP008925.1	h6.sal.bam	other	924271	924271	0	+	1	3	90	100	1.0
CP008925.1	h6.sal.bam	other	924272	924272	0	+	1	5	90	97	1.0
CP008925.1	h6.sal.bam	other	924273	924273	0	+	0	2	90	96	0.0
CP008925.1	h6.sal.bam	other	924274	924274	0	+	0	4	90	94	0.0
CP008925.1	h6.sal.bam	other	924275	924275	0	+	1	2	90	93	1.0
CP008925.1	h6.sal.bam	other	924276	924276	0	+	4	1	93	92	4.0
CP008925.1	h6.sal.bam	other	924277	924277	0	+	0	1	90	91	0.0
CP008925.1	h6.sal.bam	other	924278	924278	0	+	0	0	89	91	0.0
CP008925.1	h6.sal.bam	other	924279	924279	0	+	3	3	91	92	3.0
CP008925.1	h6.sal.bam	other	924280	924280	0	+	1	1	89	90	1.0
CP008925.1	h6.sal.bam	other	924281	924281	0	+	2	5	91	90	2.0
CP008925.1	h6.sal.bam	other	924282	924282	0	+	0	0	91	85	0.0
CP008925.1	h6.sal.bam	other	924283	924283	0	+	1	2	91	95	1.0
CP008925.1	h6.sal.bam	other	924284	924284	0	+	3	1	93	93	3.0
CP008925.1	h6.sal.bam	other	924285	924285	0	+	0	1	93	98	0.0
CP008925.1	h6.sal.bam	other	924286	924286	0	+	2	1	94	97	2.0
CP008925.1	h6.sal.bam	other	924287	924287	0	+	0	0	94	98	0.0
CP008925.1	h6.sal.bam	other	924288	924288	0	+	0	2	94	98	0.0
CP008925.1	h6.sal.bam	other	924289	924289	0	+	0	1	92	96	0.0
CP008925.1	h6.sal.bam	other	924290	924290	0	+	4	1	95	103	4.0
CP008925.1	h6.sal.bam	other	924291	924291	0	+	0	1	93	106	0.0
CP008925.1	h6.sal.bam	other	924292	924292	0	+	3	0	95	107	3.0
CP008925.1	h6.sal.bam	other	924293	924293	0	+	0	1	91	107	0.0
CP008925.1	h6.sal.bam	other	924294	924294	0	+	4	4	95	106	4.0
CP008925.1	h6.sal.bam	other	924295	924295	0	+	0	0	95	103	0.0
CP008925.1	h6.sal.bam	other	924296	924296	0	+	3	0	96	105	3.0
CP008925.1	h6.sal.bam	other	924297	924297	0	+	0	1	93	106	0.0
CP008925.1	h6.sal.bam	other	924298	924298	0	+	3	1	96	107	3.0
CP008925.1	h6.sal.bam	other	924299	924299	0	+	2	2	95	106	2.0
CP008925.1	h6.sal.bam	other	924300	924300	0	+	1	0	96	107	1.0
CP008925.1	h6.sal.bam	other	924301	924301	0	+	1	3	97	107	1.0
CP008925.1	h6.sal.bam	other	924302	924302	0	+	1	1	97	108	1.0
CP008925.1	h6.sal.bam	other	924303	924303	0	+	2	3	99	109	2.0
CP008925.1	h6.sal.bam	other	924304	924304	0	+	0	3	97	109	0.0
CP008925.1	h6.sal.bam	other	924305	924305	0	+	1	2	97	107	1.0
CP008925.1	h6.sal.bam	other	924306	924306	0	+	2	1	98	107	2.0
CP008925.1	h6.sal.bam	other	924307	924307	0	+	3	0	99	108	3.0
CP008925.1	h6.sal.bam	other	924308	924308	0	+	4	3	100	109	4.0
CP008925.1	h6.sal.bam	other	924309	924309	0	+	2	0	100	108	2.0
CP008925.1	h6.sal.bam	other	924310	924310	0	+	0	0	100	108	0.0
CP008925.1	h6.sal.bam	other	924311	924311	0	+	2	3	101	108	2.0
CP008925.1	h6.sal.bam	other	924312	924312	0	+	1	1	101	105	1.0
CP008925.1	h6.sal.bam	other	924313	924313	0	+	3	0	102	106	3.0
CP008925.1	h6.sal.bam	other	924314	924314	0	+	1	1	102	106	1.0
CP008925.1	h6.sal.bam	other	924315	924315	0	+	0	1	102	106	0.0
CP008925.1	h6.sal.bam	other	924316	924316	0	+	0	4	101	105	0.0
CP008925.1	h6.sal.bam	other	924317	924317	0	+	2	1	101	106	2.0
CP008925.1	h6.sal.bam	other	924318	924318	0	+	1	1	99	105	1.0
CP008925.1	h6.sal.bam	other	924319	924319	0	+	4	1	103	104	4.0
CP008925.1	h6.sal.bam	other	924320	924320	0	+	1	0	102	113	1.0
CP008925.1	h6.sal.bam	other	924321	924321	0	+	0	0	102	114	0.0
CP008925.1	h6.sal.bam	other	924322	924322	0	+	1	5	102	114	1.0
CP008925.1	h6.sal.bam	other	924323	924323	0	+	0	3	102	109	0.0
CP008925.1	h6.sal.bam	other	924324	924324	0	+	0	2	101	108	0.0
CP008925.1	h6.sal.bam	other	924325	924325	0	+	1	1	101	108	1.0
CP008925.1	h6.sal.bam	other	924326	924326	0	+	1	2	102	110	1.0
CP008925.1	h6.sal.bam	other	924327	924327	0	+	8	2	107	109	8.0
CP008925.1	h6.sal.bam	other	924328	924328	0	+	0	0	106	107	0.0
CP008925.1	h6.sal.bam	other	924329	924329	0	+	1	1	107	108	1.0
CP008925.1	h6.sal.bam	other	924330	924330	0	+	0	1	105	109	0.0
CP008925.1	h6.sal.bam	other	924331	924331	0	+	1	1	106	111	1.0
CP008925.1	h6.sal.bam	other	924332	924332	0	+	2	2	104	110	2.0
CP008925.1	h6.sal.bam	other	924333	924333	0	+	4	0	107	109	4.0
CP008925.1	h6.sal.bam	other	924334	924334	0	+	2	0	106	109	2.0
CP008925.1	h6.sal.bam	other	924335	924335	0	+	1	0	104	111	1.0
CP008925.1	h6.sal.bam	other	924336	924336	0	+	2	0	106	111	2.0
CP008925.1	h6.sal.bam	other	924337	924337	0	+	2	1	108	111	2.0
CP008925.1	h6.sal.bam	other	924338	924338	0	+	1	0	109	112	1.0
CP008925.1	h6.sal.bam	other	924339	924339	0	+	0	0	104	114	0.0
CP008925.1	h6.sal.bam	other	924340	924340	0	+	0	1	104	114	0.0
CP008925.1	h6.sal.bam	other	924341	924341	0	+	0	1	100	116	0.0
CP008925.1	h6.sal.bam	other	924342	924342	0	+	0	5	100	115	0.0
CP008925.1	h6.sal.bam	other	924343	924343	0	+	6	1	103	110	6.0
CP008925.1	h6.sal.bam	other	924344	924344	0	+	1	1	104	109	1.0
CP008925.1	h6.sal.bam	other	924345	924345	0	+	0	0	104	108	0.0
CP008925.1	h6.sal.bam	other	924346	924346	0	+	2	2	105	112	2.0
CP008925.1	h6.sal.bam	other	924347	924347	0	+	1	1	105	111	1.0
CP008925.1	h6.sal.bam	other	924348	924348	0	+	1	2	106	112	1.0
CP008925.1	h6.sal.bam	other	924349	924349	0	+	5	1	111	111	5.0
CP008925.1	h6.sal.bam	other	924350	924350	0	+	1	1	111	110	1.0
CP008925.1	h6.sal.bam	other	924351	924351	0	+	1	2	108	109	1.0
CP008925.1	h6.sal.bam	other	924352	924352	0	+	2	1	109	109	2.0
CP008925.1	h6.sal.bam	other	924353	924353	0	+	0	1	109	108	0.0
CP008925.1	h6.sal.bam	other	924354	924354	0	+	1	2	107	108	1.0
CP008925.1	h6.sal.bam	other	924355	924355	0	+	0	1	107	106	0.0
CP008925.1	h6.sal.bam	other	924356	924356	0	+	4	2	109	105	4.0
CP008925.1	h6.sal.bam	other	924357	924357	0	+	0	2	109	104	0.0
CP008925.1	h6.sal.bam	other	924358	924358	0	+	3	5	110	102	3.0
CP008925.1	h6.sal.bam	other	924359	924359	0	+	1	0	109	97	1.0
CP008925.1	h6.sal.bam	other	924360	924360	0	+	2	2	111	103	2.0
CP008925.1	h6.sal.bam	other	924361	924361	0	+	1	1	110	105	1.0
CP008925.1	h6.sal.bam	other	924362	924362	0	+	2	1	112	105	2.0
CP008925.1	h6.sal.bam	other	924363	924363	0	+	2	4	114	106	2.0
CP008925.1	h6.sal.bam	other	924364	924364	0	+	1	5	111	103	1.0
CP008925.1	h6.sal.bam	other	924365	924365	0	+	0	3	111	99	0.0
CP008925.1	h6.sal.bam	other	924366	924366	0	+	3	1	111	98	3.0
CP008925.1	h6.sal.bam	other	924367	924367	0	+	2	0	113	97	2.0
CP008925.1	h6.sal.bam	other	924368	924368	0	+	0	1	112	97	0.0
CP008925.1	h6.sal.bam	other	924369	924369	0	+	1	0	110	98	1.0
CP008925.1	h6.sal.bam	other	924370	924370	0	+	3	2	110	100	3.0
CP008925.1	h6.sal.bam	other	924371	924371	0	+	1	1	111	98	1.0
CP008925.1	h6.sal.bam	other	924372	924372	0	+	3	1	111	99	3.0
CP008925.1	h6.sal.bam	other	924373	924373	0	+	0	0	109	99	0.0
CP008925.1	h6.sal.bam	other	924374	924374	0	+	3	3	112	100	3.0
CP008925.1	h6.sal.bam	other	924375	924375	0	+	1	1	112	97	1.0
CP008925.1	h6.sal.bam	other	924376	924376	0	+	3	4	114	96	3.0
CP008925.1	h6.sal.bam	other	924377	924377	0	+	3	1	116	98	3.0
CP008925.1	h6.sal.bam	other	924378	924378	0	+	0	3	114	97	0.0
CP008925.1	h6.sal.bam	other	924379	924379	0	+	1	1	115	94	1.0
CP008925.1	h6.sal.bam	other	924380	924380	0	+	2	2	116	93	2.0
CP008925.1	h6.sal.bam	other	924381	924381	0	+	0	2	114	92	0.0
CP008925.1	h6.sal.bam	other	924382	924382	0	+	2	1	109	93	2.0
CP008925.1	h6.sal.bam	other	924383	924383	0	+	1	2	110	94	1.0
CP008925.1	h6.sal.bam	other	924384	924384	0	+	6	0	114	93	6.0
CP008925.1	h6.sal.bam	other	924385	924385	0	+	2	0	116	95	2.0
CP008925.1	h6.sal.bam	other	924386	924386	0	+	4	0	118	97	4.0
CP008925.1	h6.sal.bam	other	924387	924387	0	+	4	2	120	97	4.0
CP008925.1	h6.sal.bam	other	924388	924388	0	+	1	0	119	96	1.0
CP008925.1	h6.sal.bam	other	924389	924389	0	+	1	1	119	100	1.0
CP008925.1	h6.sal.bam	other	924390	924390	0	+	1	0	120	99	1.0
CP008925.1	h6.sal.bam	other	924391	924391	0	+	0	5	120	99	0.0
CP008925.1	h6.sal.bam	other	924392	924392	0	+	1	5	119	98	1.0
CP008925.1	h6.sal.bam	other	924393	924393	0	+	1	1	119	93	1.0
CP008925.1	h6.sal.bam	other	924394	924394	0	+	0	4	115	92	0.0
CP008925.1	h6.sal.bam	other	924395	924395	0	+	1	1	115	91	1.0
CP008925.1	h6.sal.bam	other	924396	924396	0	+	1	0	115	93	1.0
CP008925.1	h6.sal.bam	other	924397	924397	0	+	0	1	115	94	0.0
CP008925.1	h6.sal.bam	other	924398	924398	0	+	1	1	116	96	1.0
CP008925.1	h6.sal.bam	other	924399	924399	0	+	0	2	115	97	0.0
CP008925.1	h6.sal.bam	other	924400	924400	0	+	0	3	115	97	0.0
CP008925.1	h6.sal.bam	other	924401	924401	0	+	0	1	113	94	0.0
CP008925.1	h6.sal.bam	other	924402	924402	0	+	5	1	111	93	5.0
CP008925.1	h6.sal.bam	other	924403	924403	0	+	3	2	114	92	3.0
CP008925.1	h6.sal.bam	other	924404	924404	0	+	0	1	113	90	0.0
CP008925.1	h6.sal.bam	other	924405	924405	0	+	1	2	114	90	1.0
CP008925.1	h6.sal.bam	other	924406	924406	0	+	6	0	119	88	6.0
CP008925.1	h6.sal.bam	other	924407	924407	0	+	2	1	118	90	2.0
CP008925.1	h6.sal.bam	other	924408	924408	0	+	6	0	120	92	6.0
CP008925.1	h6.sal.bam	other	924409	924409	0	+	2	2	120	93	2.0
CP008925.1	h6.sal.bam	other	924410	924410	0	+	4	0	124	91	4.0
CP008925.1	h6.sal.bam	other	924411	924411	0	+	3	3	125	94	3.0
CP008925.1	h6.sal.bam	other	924412	924412	0	+	4	0	126	92	4.0
CP008925.1	h6.sal.bam	other	924413	924413	0	+	1	2	127	92	1.0
CP008925.1	h6.sal.bam	other	924414	924414	0	+	0	3	127	92	0.0
CP008925.1	h6.sal.bam	other	924415	924415	0	+	1	0	128	89	1.0
CP008925.1	h6.sal.bam	other	924416	924416	0	+	2	0	130	92	2.0
CP008925.1	h6.sal.bam	other	924417	924417	0	+	3	1	127	95	3.0
CP008925.1	h6.sal.bam	other	924418	924418	0	+	2	0	129	94	2.0
CP008925.1	h6.sal.bam	other	924419	924419	0	+	1	2	129	94	1.0
CP008925.1	h6.sal.bam	other	924420	924420	0	+	6	1	135	92	6.0
CP008925.1	h6.sal.bam	other	924421	924421	0	+	1	2	134	91	1.0
CP008925.1	h6.sal.bam	other	924422	924422	0	+	2	0	135	92	2.0
CP008925.1	h6.sal.bam	other	924423	924423	0	+	1	1	135	93	1.0
CP008925.1	h6.sal.bam	other	924424	924424	0	+	3	1	133	92	3.0
CP008925.1	h6.sal.bam	other	924425	924425	0	+	1	1	133	91	1.0
CP008925.1	h6.sal.bam	other	924426	924426	0	+	3	0	135	92	3.0
CP008925.1	h6.sal.bam	other	924427	924427	0	+	1	0	134	94	1.0
CP008925.1	h6.sal.bam	other	924428	924428	0	+	1	1	135	95	1.0
CP008925.1	h6.sal.bam	other	924429	924429	0	+	3	0	137	94	3.0
CP008925.1	h6.sal.bam	other	924430	924430	0	+	1	1	138	96	1.0
CP008925.1	h6.sal.bam	other	924431	924431	0	+	1	2	135	95	1.0
CP008925.1	h6.sal.bam	other	924432	924432	0	+	2	2	137	93	2.0
CP008925.1	h6.sal.bam	other	924433	924433	0	+	1	2	135	92	1.0
CP008925.1	h6.sal.bam	other	924434	924434	0	+	1	0	135	90	1.0
CP008925.1	h6.sal.bam	other	924435	924435	0	+	0	5	133	92	0.0
CP008925.1	h6.sal.bam	other	924436	924436	0	+	0	0	127	88	0.0
CP008925.1	h6.sal.bam	other	924437	924437	0	+	1	2	128	89	1.0
CP008925.1	h6.sal.bam	other	924438	924438	0	+	1	1	129	87	1.0
CP008925.1	h6.sal.bam	other	924439	924439	0	+	0	1	128	86	0.0
CP008925.1	h6.sal.bam	other	924440	924440	0	+	3	2	131	88	3.0
CP008925.1	h6.sal.bam	other	924441	924441	0	+	1	0	127	86	1.0
CP008925.1	h6.sal.bam	other	924442	924442	0	+	3	2	130	86	3.0
CP008925.1	h6.sal.bam	other	924443	924443	0	+	0	1	130	86	0.0
CP008925.1	h6.sal.bam	other	924444	924444	0	+	1	2	127	88	1.0
CP008925.1	h6.sal.bam	other	924445	924445	0	+	0	0	127	87	0.0
CP008925.1	h6.sal.bam	other	924446	924446	0	+	0	2	127	87	0.0
CP008925.1	h6.sal.bam	other	924447	924447	0	+	0	2	124	85	0.0
CP008925.1	h6.sal.bam	other	924448	924448	0	+	1	0	125	84	1.0
CP008925.1	h6.sal.bam	other	924449	924449	0	+	0	3	122	84	0.0
CP008925.1	h6.sal.bam	other	924450	924450	0	+	2	2	123	81	2.0
CP008925.1	h6.sal.bam	other	924451	924451	0	+	1	1	120	79	1.0
CP008925.1	h6.sal.bam	other	924452	924452	0	+	1	1	119	79	1.0
CP008925.1	h6.sal.bam	other	924453	924453	0	+	1	0	119	81	1.0
CP008925.1	h6.sal.bam	other	924454	924454	0	+	0	0	117	82	0.0
CP008925.1	h6.sal.bam	other	924455	924455	0	+	0	0	104	84	0.0
CP008925.1	h6.sal.bam	other	924456	924456	0	+	2	3	105	84	2.0
CP008925.1	h6.sal.bam	other	924457	924457	0	+	1	2	106	81	1.0
CP008925.1	h6.sal.bam	other	924458	924458	0	+	3	0	109	79	3.0
CP008925.1	h6.sal.bam	other	924459	924459	0	+	1	2	110	79	1.0
CP008925.1	h6.sal.bam	other	924460	924460	0	+	0	2	110	77	0.0
CP008925.1	h6.sal.bam	other	924461	924461	0	+	2	1	110	84	2.0
CP008925.1	h6.sal.bam	other	924462	924462	0	+	4	2	110	84	4.0
CP008925.1	h6.sal.bam	other	924463	924463	0	+	1	2	110	84	1.0
CP008925.1	h6.sal.bam	other	924464	924464	0	+	5	0	115	84	5.0
CP008925.1	h6.sal.bam	other	924465	924465	0	+	1	1	115	88	1.0
CP008925.1	h6.sal.bam	other	924466	924466	0	+	1	3	116	87	1.0
CP008925.1	h6.sal.bam	other	924467	924467	0	+	2	2	117	86	2.0
CP008925.1	h6.sal.bam	other	924468	924468	0	+	4	0	120	88	4.0
CP008925.1	h6.sal.bam	other	924469	924469	0	+	2	1	119	89	2.0
CP008925.1	h6.sal.bam	other	924470	924470	0	+	3	4	121	88	3.0
CP008925.1	h6.sal.bam	other	924471	924471	0	+	0	1	121	84	0.0
CP008925.1	h6.sal.bam	other	924472	924472	0	+	3	2	123	84	3.0
CP008925.1	h6.sal.bam	other	924473	924473	0	+	0	2	123	82	0.0
CP008925.1	h6.sal.bam	other	924474	924474	0	+	0	2	122	85	0.0
CP008925.1	h6.sal.bam	other	924475	924475	0	+	2	0	124	83	2.0
CP008925.1	h6.sal.bam	other	924476	924476	0	+	1	0	125	85	1.0
CP008925.1	h6.sal.bam	other	924477	924477	0	+	1	1	121	86	1.0
CP008925.1	h6.sal.bam	other	924478	924478	0	+	2	0	120	86	2.0
CP008925.1	h6.sal.bam	other	924479	924479	0	+	5	0	125	87	5.0
CP008925.1	h6.sal.bam	other	924480	924480	0	+	1	0	118	90	1.0
CP008925.1	h6.sal.bam	other	924481	924481	0	+	0	2	118	90	0.0
CP008925.1	h6.sal.bam	other	924482	924482	0	+	3	3	120	88	3.0
CP008925.1	h6.sal.bam	other	924483	924483	0	+	3	1	116	85	3.0
CP008925.1	h6.sal.bam	other	924484	924484	0	+	0	2	115	84	0.0
CP008925.1	h6.sal.bam	other	924485	924485	0	+	1	1	112	82	1.0
CP008925.1	h6.sal.bam	other	924486	924486	0	+	1	1	110	81	1.0
CP008925.1	h6.sal.bam	other	924487	924487	0	+	3	0	107	80	3.0
CP008925.1	h6.sal.bam	other	924488	924488	0	+	1	3	108	85	1.0
CP008925.1	h6.sal.bam	other	924489	924489	0	+	3	2	110	82	3.0
CP008925.1	h6.sal.bam	other	924490	924490	0	+	3	0	110	80	3.0
CP008925.1	h6.sal.bam	other	924491	924491	0	+	1	3	110	80	1.0
CP008925.1	h6.sal.bam	other	924492	924492	0	+	1	0	111	77	1.0
CP008925.1	h6.sal.bam	other	924493	924493	0	+	2	0	112	86	2.0
CP008925.1	h6.sal.bam	other	924494	924494	0	+	1	2	112	86	1.0
CP008925.1	h6.sal.bam	other	924495	924495	0	+	1	1	108	85	1.0
CP008925.1	h6.sal.bam	other	924496	924496	0	+	3	1	108	84	3.0
CP008925.1	h6.sal.bam	other	924497	924497	0	+	1	1	109	83	1.0
CP008925.1	h6.sal.bam	other	924498	924498	0	+	1	3	106	84	1.0
CP008925.1	h6.sal.bam	other	924499	924499	0	+	2	1	108	83	2.0
CP008925.1	h6.sal.bam	other	924500	924500	0	+	2	2	109	83	2.0
CP008925.1	h6.sal.bam	other	924501	924501	0	+	1	0	108	83	1.0
CP008925.1	h6.sal.bam	other	924502	924502	0	+	4	1	110	85	4.0
CP008925.1	h6.sal.bam	other	924503	924503	0	+	2	1	112	84	2.0
CP008925.1	h6.sal.bam	other	924504	924504	0	+	3	0	112	84	3.0
CP008925.1	h6.sal.bam	other	924505	924505	0	+	1	0	112	86	1.0
CP008925.1	h6.sal.bam	other	924506	924506	0	+	1	0	112	88	1.0
CP008925.1	h6.sal.bam	other	924507	924507	0	+	0	0	110	92	0.0
CP008925.1	h6.sal.bam	other	924508	924508	0	+	0	2	108	93	0.0
CP008925.1	h6.sal.bam	other	924509	924509	0	+	2	0	109	91	2.0
CP008925.1	h6.sal.bam	other	924510	924510	0	+	2	0	111	91	2.0
CP008925.1	h6.sal.bam	other	924511	924511	0	+	2	1	113	92	2.0
CP008925.1	h6.sal.bam	other	924512	924512	0	+	4	0	116	93	4.0
CP008925.1	h6.sal.bam	other	924513	924513	0	+	3	2	118	96	3.0
CP008925.1	h6.sal.bam	other	924514	924514	0	+	2	1	120	96	2.0
CP008925.1	h6.sal.bam	other	924515	924515	0	+	2	1	118	100	2.0
CP008925.1	h6.sal.bam	other	924516	924516	0	+	2	1	117	101	2.0
CP008925.1	h6.sal.bam	other	924517	924517	0	+	1	3	118	104	1.0
CP008925.1	h6.sal.bam	other	924518	924518	0	+	2	0	120	102	2.0
CP008925.1	h6.sal.bam	other	924519	924519	0	+	0	1	119	102	0.0
CP008925.1	h6.sal.bam	other	924520	924520	0	+	0	0	119	101	0.0
CP008925.1	h6.sal.bam	other	924521	924521	0	+	0	0	119	101	0.0
CP008925.1	h6.sal.bam	other	924522	924522	0	+	0	2	119	103	0.0
CP008925.1	h6.sal.bam	other	924523	924523	0	+	0	0	119	103	0.0
CP008925.1	h6.sal.bam	other	924524	924524	0	+	1	0	120	105	1.0
CP008925.1	h6.sal.bam	other	924525	924525	0	+	0	0	117	106	0.0
CP008925.1	h6.sal.bam	other	924526	924526	0	+	4	3	121	106	4.0
CP008925.1	h6.sal.bam	other	924527	924527	0	+	0	0	119	103	0.0
CP008925.1	h6.sal.bam	other	924528	924528	0	+	1	1	120	105	1.0
CP008925.1	h6.sal.bam	other	924529	924529	0	+	1	3	121	104	1.0
CP008925.1	h6.sal.bam	other	924530	924530	0	+	2	1	123	103	2.0
CP008925.1	h6.sal.bam	other	924531	924531	0	+	1	3	122	102	1.0
CP008925.1	h6.sal.bam	other	924532	924532	0	+	5	1	126	99	5.0
CP008925.1	h6.sal.bam	other	924533	924533	0	+	1	0	124	98	1.0
CP008925.1	h6.sal.bam	other	924534	924534	0	+	5	3	128	99	5.0
CP008925.1	h6.sal.bam	other	924535	924535	0	+	0	1	126	97	0.0
CP008925.1	h6.sal.bam	other	924536	924536	0	+	1	1	117	99	1.0
CP008925.1	h6.sal.bam	GAAC	924537	924537	924545	+	1	2	118	99	1.0
CP008925.1	h6.sal.bam	other	924538	924538	0	+	1	2	115	98	1.0
CP008925.1	h6.sal.bam	GAAC	924539	924539	924545	+	6	4	121	97	6.0
CP008925.1	h6.sal.bam	other	924540	924540	0	+	1	0	122	95	1.0
CP008925.1	h6.sal.bam	other	924541	924541	0	+	1	2	122	95	1.0
CP008925.1	h6.sal.bam	other	924542	924542	0	+	1	4	123	94	1.0
CP008925.1	h6.sal.bam	other	924543	924543	0	+	1	0	120	92	1.0
CP008925.1	h6.sal.bam	other	924544	924544	0	+	1	0	119	93	1.0
CP008925.1	h6.sal.bam	other	924545	924545	0	+	1	1	118	94	1.0
CP008925.1	h6.sal.bam	other	924546	924546	0	+	0	0	115	95	0.0
CP008925.1	h6.sal.bam	other	924547	924547	0	+	2	3	117	95	2.0
CP008925.1	h6.sal.bam	other	924548	924548	0	+	2	2	119	92	2.0
CP008925.1	h6.sal.bam	other	924549	924549	0	+	4	0	123	93	4.0
CP008925.1	h6.sal.bam	other	924550	924550	0	+	1	2	122	93	1.0
CP008925.1	h6.sal.bam	other	924551	924551	0	+	0	1	121	95	0.0
CP008925.1	h6.sal.bam	other	924552	924552	0	+	0	1	120	95	0.0
CP008925.1	h6.sal.bam	other	924553	924553	0	+	0	1	118	94	0.0
CP008925.1	h6.sal.bam	GAAC	924554	924554	924545	+	2	3	115	93	2.0
CP008925.1	h6.sal.bam	other	924555	924555	0	+	2	0	116	90	2.0
CP008925.1	h6.sal.bam	GAAC	924556	924556	924545	+	1	0	113	96	1.0
CP008925.1	h6.sal.bam	other	924557	924557	0	+	0	0	113	96	0.0
CP008925.1	h6.sal.bam	other	924558	924558	0	+	1	0	112	97	1.0
CP008925.1	h6.sal.bam	other	924559	924559	0	+	2	2	114	97	2.0
CP008925.1	h6.sal.bam	other	924560	924560	0	+	0	1	113	95	0.0
CP008925.1	h6.sal.bam	other	924561	924561	0	+	4	0	112	94	4.0
CP008925.1	h6.sal.bam	other	924562	924562	0	+	2	2	114	94	2.0
CP008925.1	h6.sal.bam	other	924563	924563	0	+	1	0	114	93	1.0
CP008925.1	h6.sal.bam	GTTC	924564	924564	924572	+	1	5	113	94	1.0
CP008925.1	h6.sal.bam	other	924565	924565	0	+	0	3	107	90	0.0
CP008925.1	h6.sal.bam	GTTC	924566	924566	924572	+	2	1	109	88	2.0
CP008925.1	h6.sal.bam	other	924567	924567	0	+	0	0	109	90	0.0
CP008925.1	h6.sal.bam	other	924568	924568	0	+	2	1	109	90	2.0
CP008925.1	h6.sal.bam	other	924569	924569	0	+	2	1	110	89	2.0
CP008925.1	h6.sal.bam	other	924570	924570	0	+	5	0	114	91	5.0
CP008925.1	h6.sal.bam	other	924571	924571	0	+	2	0	111	91	2.0
CP008925.1	h6.sal.bam	other	924572	924572	0	+	1	3	112	93	1.0
CP008925.1	h6.sal.bam	other	924573	924573	0	+	0	1	112	90	0.0
CP008925.1	h6.sal.bam	other	924574	924574	0	+	2	1	112	90	2.0
CP008925.1	h6.sal.bam	other	924575	924575	0	+	0	2	109	91	0.0
CP008925.1	h6.sal.bam	other	924576	924576	0	+	1	2	109	90	1.0
CP008925.1	h6.sal.bam	other	924577	924577	0	+	1	0	106	88	1.0
CP008925.1	h6.sal.bam	other	924578	924578	0	+	0	1	104	88	0.0
CP008925.1	h6.sal.bam	other	924579	924579	0	+	2	3	103	91	2.0
CP008925.1	h6.sal.bam	other	924580	924580	0	+	1	2	102	89	1.0
CP008925.1	h6.sal.bam	GTTC	924581	924581	924572	+	1	4	103	90	1.0
CP008925.1	h6.sal.bam	other	924582	924582	0	+	2	1	104	86	2.0
CP008925.1	h6.sal.bam	GTTC	924583	924583	924572	+	6	0	110	85	6.0
CP008925.1	h6.sal.bam	other	924584	924584	0	+	1	0	110	87	1.0
CP008925.1	h6.sal.bam	other	924585	924585	0	+	0	3	106	87	0.0
CP008925.1	h6.sal.bam	other	924586	924586	0	+	1	1	103	86	1.0
CP008925.1	h6.sal.bam	other	924587	924587	0	+	0	3	103	85	0.0
CP008925.1	h6.sal.bam	other	924588	924588	0	+	3	2	103	82	3.0
CP008925.1	h6.sal.bam	other	924589	924589	0	+	0	5	97	82	0.0
CP008925.1	h6.sal.bam	other	924590	924590	0	+	0	2	97	77	0.0
CP008925.1	h6.sal.bam	other	924591	924591	0	+	4	2	101	79	4.0
CP008925.1	h6.sal.bam	other	924592	924592	0	+	0	1	100	77	0.0
CP008925.1	h6.sal.bam	other	924593	924593	0	+	2	0	100	80	2.0
CP008925.1	h6.sal.bam	other	924594	924594	0	+	0	2	100	81	0.0
CP008925.1	h6.sal.bam	other	924595	924595	0	+	1	0	99	80	1.0
CP008925.1	h6.sal.bam	other	924596	924596	0	+	0	2	99	82	0.0
CP008925.1	h6.sal.bam	other	924597	924597	0	+	1	0	100	80	1.0
CP008925.1	h6.sal.bam	other	924598	924598	0	+	0	2	100	80	0.0
CP008925.1	h6.sal.bam	other	924599	924599	0	+	0	1	100	81	0.0
CP008925.1	h6.sal.bam	other	924600	924600	0	+	0	2	100	80	0.0
CP008925.1	h6.sal.bam	other	924601	924601	0	+	0	1	97	78	0.0
CP008925.1	h6.sal.bam	other	924602	924602	0	+	1	1	98	79	1.0
CP008925.1	h6.sal.bam	other	924603	924603	0	+	2	0	99	78	2.0
CP008925.1	h6.sal.bam	other	924604	924604	0	+	1	0	99	93	1.0
CP008925.1	h6.sal.bam	other	924605	924605	0	+	0	0	97	93	0.0
CP008925.1	h6.sal.bam	other	924606	924606	0	+	1	0	93	96	1.0
CP008925.1	h6.sal.bam	other	924607	924607	0	+	1	1	93	96	1.0
CP008925.1	h6.sal.bam	other	924608	924608	0	+	0	0	89	95	0.0
CP008925.1	h6.sal.bam	other	924609	924609	0	+	0	1	89	95	0.0
CP008925.1	h6.sal.bam	other	924610	924610	0	+	0	3	89	94	0.0
CP008925.1	h6.sal.bam	other	924611	924611	0	+	0	1	86	92	0.0
CP008925.1	h6.sal.bam	other	924612	924612	0	+	2	2	86	91	2.0
CP008925.1	h6.sal.bam	other	924613	924613	0	+	2	0	82	89	2.0
CP008925.1	h6.sal.bam	other	924614	924614	0	+	1	2	83	100	1.0
CP008925.1	h6.sal.bam	other	924615	924615	0	+	4	0	86	99	4.0
CP008925.1	h6.sal.bam	other	924616	924616	0	+	0	1	85	99	0.0
CP008925.1	h6.sal.bam	other	924617	924617	0	+	0	2	84	98	0.0
CP008925.1	h6.sal.bam	other	924618	924618	0	+	1	2	84	99	1.0
CP008925.1	h6.sal.bam	other	924619	924619	0	+	2	1	86	97	2.0
CP008925.1	h6.sal.bam	other	924620	924620	0	+	2	2	87	97	2.0
CP008925.1	h6.sal.bam	other	924621	924621	0	+	1	0	88	174	1.0
CP008925.1	h6.sal.bam	other	924622	924622	0	+	0	0	85	174	0.0
CP008925.1	h6.sal.bam	other	924623	924623	0	+	0	3	80	178	0.0
CP008925.1	h6.sal.bam	other	924624	924624	0	+	1	3	81	175	1.0
CP008925.1	h6.sal.bam	other	924625	924625	0	+	3	1	84	172	3.0
CP008925.1	h6.sal.bam	other	924626	924626	0	+	2	0	86	172	2.0
CP008925.1	h6.sal.bam	other	924627	924627	0	+	1	0	87	173	1.0
CP008925.1	h6.sal.bam	other	924628	924628	0	+	2	0	87	174	2.0
CP008925.1	h6.sal.bam	other	924629	924629	0	+	1	4	88	174	1.0
CP008925.1	h6.sal.bam	other	924630	924630	0	+	1	1	87	170	1.0
CP008925.1	h6.sal.bam	other	924631	924631	0	+	2	0	88	172	2.0
CP008925.1	h6.sal.bam	other	924632	924632	0	+	0	1	88	172	0.0
CP008925.1	h6.sal.bam	other	924633	924633	0	+	1	0	86	172	1.0
CP008925.1	h6.sal.bam	other	924634	924634	0	+	0	0	85	172	0.0
CP008925.1	h6.sal.bam	other	924635	924635	0	+	1	0	86	174	1.0
CP008925.1	h6.sal.bam	other	924636	924636	0	+	2	0	84	176	2.0
CP008925.1	h6.sal.bam	other	924637	924637	0	+	1	1	84	180	1.0
CP008925.1	h6.sal.bam	other	924638	924638	0	+	2	1	85	180	2.0
CP008925.1	h6.sal.bam	other	924639	924639	0	+	0	1	84	179	0.0
CP008925.1	h6.sal.bam	other	924640	924640	0	+	0	1	82	180	0.0
CP008925.1	h6.sal.bam	other	924641	924641	0	+	0	3	82	179	0.0
CP008925.1	h6.sal.bam	other	924642	924642	0	+	2	0	82	181	2.0
CP008925.1	h6.sal.bam	other	924643	924643	0	+	1	2	83	181	1.0
CP008925.1	h6.sal.bam	other	924644	924644	0	+	0	1	80	180	0.0
CP008925.1	h6.sal.bam	other	924645	924645	0	+	3	0	79	179	3.0
CP008925.1	h6.sal.bam	other	924646	924646	0	+	2	2	79	180	2.0
CP008925.1	h6.sal.bam	other	924647	924647	0	+	1	1	79	178	1.0
CP008925.1	h6.sal.bam	other	924648	924648	0	+	1	1	80	179	1.0
CP008925.1	h6.sal.bam	other	924649	924649	0	+	0	1	78	179	0.0
CP008925.1	h6.sal.bam	other	924650	924650	0	+	0	1	78	178	0.0
CP008925.1	h6.sal.bam	other	924651	924651	0	+	2	0	79	177	2.0
CP008925.1	h6.sal.bam	other	924652	924652	0	+	2	0	80	179	2.0
CP008925.1	h6.sal.bam	other	924653	924653	0	+	0	5	80	179	0.0
CP008925.1	h6.sal.bam	other	924654	924654	0	+	1	1	79	176	1.0
CP008925.1	h6.sal.bam	other	924655	924655	0	+	0	2	78	175	0.0
CP008925.1	h6.sal.bam	other	924656	924656	0	+	2	1	79	173	2.0
CP008925.1	h6.sal.bam	other	924657	924657	0	+	0	0	77	173	0.0
CP008925.1	h6.sal.bam	other	924658	924658	0	+	1	1	71	173	1.0
CP008925.1	h6.sal.bam	other	924659	924659	0	+	0	0	69	172	0.0
CP008925.1	h6.sal.bam	other	924660	924660	0	+	0	2	69	174	0.0
CP008925.1	h6.sal.bam	other	924661	924661	0	+	0	0	69	172	0.0
CP008925.1	h6.sal.bam	other	924662	924662	0	+	0	0	69	173	0.0
CP008925.1	h6.sal.bam	other	924663	924663	0	+	1	2	68	173	1.0
CP008925.1	h6.sal.bam	other	924664	924664	0	+	0	0	68	173	0.0
CP008925.1	h6.sal.bam	other	924665	924665	0	+	0	4	68	173	0.0
CP008925.1	h6.sal.bam	GTTC	924666	924666	924674	+	2	2	66	169	2.0
CP008925.1	h6.sal.bam	other	924667	924667	0	+	3	2	69	167	3.0
CP008925.1	h6.sal.bam	GTTC	924668	924668	924674	+	0	1	67	165	0.0
CP008925.1	h6.sal.bam	other	924669	924669	0	+	1	1	68	164	1.0
CP008925.1	h6.sal.bam	other	924670	924670	0	+	1	2	68	164	1.0
CP008925.1	h6.sal.bam	other	924671	924671	0	+	1	0	69	162	1.0
CP008925.1	h6.sal.bam	other	924672	924672	0	+	2	3	70	162	2.0
CP008925.1	h6.sal.bam	other	924673	924673	0	+	0	0	69	159	0.0
CP008925.1	h6.sal.bam	other	924674	924674	0	+	0	2	69	162	0.0
CP008925.1	h6.sal.bam	other	924675	924675	0	+	1	0	70	160	1.0
CP008925.1	h6.sal.bam	other	924676	924676	0	+	0	0	70	160	0.0
CP008925.1	h6.sal.bam	other	924677	924677	0	+	0	0	69	160	0.0
CP008925.1	h6.sal.bam	GTTC	924678	924678	924686	+	0	15	67	160	0.0
CP008925.1	h6.sal.bam	other	924679	924679	0	+	0	3	67	147	0.0
CP008925.1	h6.sal.bam	GTTC	924680	924680	924686	+	15	0	82	145	15.0
CP008925.1	h6.sal.bam	other	924681	924681	0	+	4	0	85	145	4.0
CP008925.1	h6.sal.bam	other	924682	924682	0	+	1	0	85	146	1.0
CP008925.1	h6.sal.bam	GTTC	924683	924683	924674	+	0	0	85	148	0.0
CP008925.1	h6.sal.bam	other	924684	924684	0	+	1	0	86	149	1.0
CP008925.1	h6.sal.bam	GTTC	924685	924685	924674	+	1	1	85	149	1.0
CP008925.1	h6.sal.bam	other	924686	924686	0	+	1	0	86	149	1.0
CP008925.1	h6.sal.bam	other	924687	924687	0	+	1	0	87	149	1.0
CP008925.1	h6.sal.bam	other	924688	924688	0	+	1	11	86	149	1.0
CP008925.1	h6.sal.bam	other	924689	924689	0	+	1	1	85	140	1.0
CP008925.1	h6.sal.bam	other	924690	924690	0	+	2	0	82	140	2.0
CP008925.1	h6.sal.bam	other	924691	924691	0	+	0	1	82	140	0.0
CP008925.1	h6.sal.bam	other	924692	924692	0	+	2	2	84	143	2.0
CP008925.1	h6.sal.bam	other	924693	924693	0	+	2	0	83	144	2.0
CP008925.1	h6.sal.bam	other	924694	924694	0	+	0	2	83	145	0.0
CP008925.1	h6.sal.bam	GTTC	924695	924695	924686	+	1	83	82	143	1.0
CP008925.1	h6.sal.bam	other	924696	924696	0	+	0	2	79	60	0.0
CP008925.1	h6.sal.bam	GTTC	924697	924697	924686	+	98	0	177	62	98.0
CP008925.1	h6.sal.bam	other	924698	924698	0	+	2	0	179	65	2.0
CP008925.1	h6.sal.bam	other	924699	924699	0	+	1	0	179	65	1.0
CP008925.1	h6.sal.bam	other	924700	924700	0	+	0	1	176	65	0.0
CP008925.1	h6.sal.bam	other	924701	924701	0	+	2	1	176	67	2.0
CP008925.1	h6.sal.bam	other	924702	924702	0	+	1	1	176	67	1.0
CP008925.1	h6.sal.bam	other	924703	924703	0	+	2	0	177	66	2.0
CP008925.1	h6.sal.bam	other	924704	924704	0	+	1	1	177	66	1.0
CP008925.1	h6.sal.bam	GAAC	924705	924705	924713	+	3	2	178	66	3.0
CP008925.1	h6.sal.bam	other	924706	924706	0	+	0	0	178	64	0.0
CP008925.1	h6.sal.bam	GAAC	924707	924707	924713	+	3	0	181	65	3.0
CP008925.1	h6.sal.bam	other	924708	924708	0	+	2	0	183	65	2.0
CP008925.1	h6.sal.bam	other	924709	924709	0	+	1	2	179	66	1.0
CP008925.1	h6.sal.bam	other	924710	924710	0	+	0	2	179	66	0.0
CP008925.1	h6.sal.bam	other	924711	924711	0	+	0	4	179	65	0.0
CP008925.1	h6.sal.bam	other	924712	924712	0	+	1	1	180	64	1.0
CP008925.1	h6.sal.bam	other	924713	924713	0	+	0	0	179	65	0.0
CP008925.1	h6.sal.bam	other	924714	924714	0	+	0	2	179	67	0.0
CP008925.1	h6.sal.bam	other	924715	924715	0	+	2	2	181	65	2.0
CP008925.1	h6.sal.bam	other	924716	924716	0	+	0	1	181	64	0.0
CP008925.1	h6.sal.bam	other	924717	924717	0	+	1	0	180	64	1.0
CP008925.1	h6.sal.bam	other	924718	924718	0	+	2	1	181	64	2.0
CP008925.1	h6.sal.bam	other	924719	924719	0	+	3	0	183	63	3.0
CP008925.1	h6.sal.bam	other	924720	924720	0	+	1	1	182	63	1.0
CP008925.1	h6.sal.bam	other	924721	924721	0	+	0	0	179	64	0.0
CP008925.1	h6.sal.bam	GAAC	924722	924722	924713	+	2	2	181	65	2.0
CP008925.1	h6.sal.bam	other	924723	924723	0	+	1	1	181	63	1.0
CP008925.1	h6.sal.bam	GAAC	924724	924724	924713	+	1	2	182	64	1.0
CP008925.1	h6.sal.bam	other	924725	924725	0	+	0	0	182	63	0.0
CP008925.1	h6.sal.bam	other	924726	924726	0	+	3	0	182	63	3.0
CP008925.1	h6.sal.bam	GAAC	924727	924727	924735	+	0	0	182	64	0.0
CP008925.1	h6.sal.bam	other	924728	924728	0	+	1	2	183	64	1.0
CP008925.1	h6.sal.bam	GAAC	924729	924729	924735	+	3	0	185	66	3.0
CP008925.1	h6.sal.bam	other	924730	924730	0	+	1	0	183	67	1.0
CP008925.1	h6.sal.bam	other	924731	924731	0	+	1	1	184	69	1.0
CP008925.1	h6.sal.bam	other	924732	924732	0	+	0	0	184	69	0.0
CP008925.1	h6.sal.bam	other	924733	924733	0	+	0	0	184	69	0.0
CP008925.1	h6.sal.bam	other	924734	924734	0	+	2	2	186	72	2.0
CP008925.1	h6.sal.bam	other	924735	924735	0	+	1	1	187	72	1.0
CP008925.1	h6.sal.bam	other	924736	924736	0	+	0	0	187	71	0.0
CP008925.1	h6.sal.bam	other	924737	924737	0	+	0	0	186	71	0.0
CP008925.1	h6.sal.bam	other	924738	924738	0	+	0	2	186	76	0.0
CP008925.1	h6.sal.bam	other	924739	924739	0	+	1	0	186	74	1.0
CP008925.1	h6.sal.bam	other	924740	924740	0	+	1	0	186	74	1.0
CP008925.1	h6.sal.bam	other	924741	924741	0	+	1	0	186	74	1.0
CP008925.1	h6.sal.bam	other	924742	924742	0	+	6	1	189	74	6.0
CP008925.1	h6.sal.bam	other	924743	924743	0	+	2	0	191	73	2.0
CP008925.1	h6.sal.bam	GAAC	924744	924744	924735	+	0	0	190	75	0.0
CP008925.1	h6.sal.bam	other	924745	924745	0	+	3	0	191	77	3.0
CP008925.1	h6.sal.bam	GAAC	924746	924746	924735	+	2	0	192	77	2.0
CP008925.1	h6.sal.bam	other	924747	924747	0	+	0	0	190	78	0.0
CP008925.1	h6.sal.bam	GAAC	924748	924748	924756	+	3	3	193	81	3.0
CP008925.1	h6.sal.bam	other	924749	924749	0	+	1	0	194	78	1.0
CP008925.1	h6.sal.bam	GAAC	924750	924750	924756	+	1	0	192	79	1.0
CP008925.1	h6.sal.bam	other	924751	924751	0	+	1	0	193	79	1.0
CP008925.1	h6.sal.bam	other	924752	924752	0	+	2	1	194	79	2.0
CP008925.1	h6.sal.bam	other	924753	924753	0	+	0	1	193	82	0.0
CP008925.1	h6.sal.bam	other	924754	924754	0	+	0	1	192	82	0.0
CP008925.1	h6.sal.bam	other	924755	924755	0	+	1	0	181	84	1.0
CP008925.1	h6.sal.bam	other	924756	924756	0	+	1	1	178	87	1.0
CP008925.1	h6.sal.bam	other	924757	924757	0	+	0	3	177	87	0.0
CP008925.1	h6.sal.bam	other	924758	924758	0	+	0	0	176	86	0.0
CP008925.1	h6.sal.bam	other	924759	924759	0	+	0	0	176	86	0.0
CP008925.1	h6.sal.bam	other	924760	924760	0	+	4	1	178	86	4.0
CP008925.1	h6.sal.bam	other	924761	924761	0	+	5	0	182	88	5.0
CP008925.1	h6.sal.bam	other	924762	924762	0	+	2	1	182	88	2.0
CP008925.1	h6.sal.bam	other	924763	924763	0	+	2	1	183	89	2.0
CP008925.1	h6.sal.bam	other	924764	924764	0	+	3	1	185	90	3.0
CP008925.1	h6.sal.bam	GAAC	924765	924765	924756	+	2	4	185	92	2.0
CP008925.1	h6.sal.bam	other	924766	924766	0	+	0	1	183	89	0.0
CP008925.1	h6.sal.bam	GAAC	924767	924767	924756	+	2	3	185	88	2.0
CP008925.1	h6.sal.bam	other	924768	924768	0	+	5	1	187	85	5.0
CP008925.1	h6.sal.bam	other	924769	924769	0	+	1	2	188	86	1.0
CP008925.1	h6.sal.bam	other	924770	924770	0	+	0	1	187	84	0.0
CP008925.1	h6.sal.bam	other	924771	924771	0	+	1	1	96	88	1.0
CP008925.1	h6.sal.bam	other	924772	924772	0	+	1	3	97	87	1.0
CP008925.1	h6.sal.bam	other	924773	924773	0	+	0	3	94	85	0.0
CP008925.1	h6.sal.bam	other	924774	924774	0	+	1	2	95	82	1.0
CP008925.1	h6.sal.bam	other	924775	924775	0	+	0	0	95	80	0.0
CP008925.1	h6.sal.bam	other	924776	924776	0	+	0	1	93	81	0.0
CP008925.1	h6.sal.bam	other	924777	924777	0	+	0	0	92	81	0.0
CP008925.1	h6.sal.bam	other	924778	924778	0	+	3	0	93	81	3.0
CP008925.1	h6.sal.bam	other	924779	924779	0	+	2	1	95	81	2.0
CP008925.1	h6.sal.bam	other	924780	924780	0	+	2	0	94	80	2.0
CP008925.1	h6.sal.bam	other	924781	924781	0	+	2	1	96	83	2.0
CP008925.1	h6.sal.bam	other	924782	924782	0	+	0	0	93	84	0.0
CP008925.1	h6.sal.bam	other	924783	924783	0	+	1	1	91	92	1.0
CP008925.1	h6.sal.bam	other	924784	924784	0	+	1	1	92	94	1.0
CP008925.1	h6.sal.bam	other	924785	924785	0	+	1	3	93	94	1.0
CP008925.1	h6.sal.bam	other	924786	924786	0	+	1	0	93	92	1.0
CP008925.1	h6.sal.bam	other	924787	924787	0	+	0	3	93	96	0.0
CP008925.1	h6.sal.bam	other	924788	924788	0	+	0	2	93	94	0.0
CP008925.1	h6.sal.bam	other	924789	924789	0	+	0	0	91	95	0.0
CP008925.1	h6.sal.bam	other	924790	924790	0	+	0	1	91	95	0.0
CP008925.1	h6.sal.bam	other	924791	924791	0	+	2	1	93	96	2.0
CP008925.1	h6.sal.bam	other	924792	924792	0	+	2	0	94	95	2.0
CP008925.1	h6.sal.bam	other	924793	924793	0	+	0	0	91	95	0.0
CP008925.1	h6.sal.bam	other	924794	924794	0	+	1	1	90	101	1.0
CP008925.1	h6.sal.bam	other	924795	924795	0	+	0	1	89	101	0.0
CP008925.1	h6.sal.bam	other	924796	924796	0	+	1	1	90	100	1.0
CP008925.1	h6.sal.bam	other	924797	924797	0	+	0	1	88	102	0.0
CP008925.1	h6.sal.bam	other	924798	924798	0	+	0	2	87	101	0.0
CP008925.1	h6.sal.bam	other	924799	924799	0	+	3	1	88	100	3.0
CP008925.1	h6.sal.bam	other	924800	924800	0	+	0	0	88	99	0.0
CP008925.1	h6.sal.bam	other	924801	924801	0	+	0	0	86	100	0.0
CP008925.1	h6.sal.bam	other	924802	924802	0	+	1	1	87	100	1.0
CP008925.1	h6.sal.bam	other	924803	924803	0	+	0	3	86	102	0.0
CP008925.1	h6.sal.bam	other	924804	924804	0	+	3	0	85	102	3.0
CP008925.1	h6.sal.bam	other	924805	924805	0	+	3	2	86	102	3.0
CP008925.1	h6.sal.bam	other	924806	924806	0	+	1	1	87	100	1.0
CP008925.1	h6.sal.bam	other	924807	924807	0	+	1	3	88	101	1.0
CP008925.1	h6.sal.bam	other	924808	924808	0	+	0	0	88	99	0.0
CP008925.1	h6.sal.bam	other	924809	924809	0	+	0	2	86	101	0.0
CP008925.1	h6.sal.bam	other	924810	924810	0	+	4	0	89	105	4.0
CP008925.1	h6.sal.bam	other	924811	924811	0	+	0	0	89	105	0.0
CP008925.1	h6.sal.bam	other	924812	924812	0	+	2	4	91	106	2.0
CP008925.1	h6.sal.bam	other	924813	924813	0	+	1	0	92	107	1.0
CP008925.1	h6.sal.bam	other	924814	924814	0	+	2	0	93	107	2.0
CP008925.1	h6.sal.bam	other	924815	924815	0	+	3	0	95	107	3.0
CP008925.1	h6.sal.bam	other	924816	924816	0	+	1	0	95	107	1.0
CP008925.1	h6.sal.bam	other	924817	924817	0	+	0	1	88	108	0.0
CP008925.1	h6.sal.bam	other	924818	924818	0	+	0	1	86	108	0.0
CP008925.1	h6.sal.bam	other	924819	924819	0	+	1	2	87	107	1.0
CP008925.1	h6.sal.bam	other	924820	924820	0	+	1	1	83	107	1.0
CP008925.1	h6.sal.bam	other	924821	924821	0	+	5	3	86	106	5.0
CP008925.1	h6.sal.bam	other	924822	924822	0	+	4	0	89	103	4.0
CP008925.1	h6.sal.bam	other	924823	924823	0	+	5	0	94	107	5.0
CP008925.1	h6.sal.bam	other	924824	924824	0	+	2	1	96	107	2.0
CP008925.1	h6.sal.bam	GAAC	924825	924825	924833	+	3	0	97	111	3.0
CP008925.1	h6.sal.bam	other	924826	924826	0	+	1	1	97	111	1.0
CP008925.1	h6.sal.bam	GAAC	924827	924827	924833	+	1	3	96	111	1.0
CP008925.1	h6.sal.bam	other	924828	924828	0	+	1	2	97	108	1.0
CP008925.1	h6.sal.bam	other	924829	924829	0	+	0	3	97	106	0.0
CP008925.1	h6.sal.bam	other	924830	924830	0	+	2	3	99	105	2.0
CP008925.1	h6.sal.bam	other	924831	924831	0	+	0	1	98	102	0.0
CP008925.1	h6.sal.bam	other	924832	924832	0	+	1	1	99	102	1.0
CP008925.1	h6.sal.bam	other	924833	924833	0	+	1	2	100	105	1.0
CP008925.1	h6.sal.bam	other	924834	924834	0	+	1	1	97	104	1.0
CP008925.1	h6.sal.bam	other	924835	924835	0	+	1	0	94	104	1.0
CP008925.1	h6.sal.bam	other	924836	924836	0	+	2	2	95	104	2.0
CP008925.1	h6.sal.bam	other	924837	924837	0	+	1	2	94	104	1.0
CP008925.1	h6.sal.bam	other	924838	924838	0	+	2	3	91	103	2.0
CP008925.1	h6.sal.bam	other	924839	924839	0	+	2	0	93	100	2.0
CP008925.1	h6.sal.bam	other	924840	924840	0	+	0	1	91	104	0.0
CP008925.1	h6.sal.bam	other	924841	924841	0	+	0	0	91	105	0.0
CP008925.1	h6.sal.bam	GAAC	924842	924842	924833	+	1	2	90	105	1.0
CP008925.1	h6.sal.bam	other	924843	924843	0	+	0	0	84	104	0.0
CP008925.1	h6.sal.bam	GAAC	924844	924844	924833	+	0	2	84	106	0.0
CP008925.1	h6.sal.bam	other	924845	924845	0	+	0	3	83	105	0.0
CP008925.1	h6.sal.bam	other	924846	924846	0	+	0	1	83	103	0.0
CP008925.1	h6.sal.bam	other	924847	924847	0	+	2	0	83	102	2.0
CP008925.1	h6.sal.bam	other	924848	924848	0	+	0	0	83	104	0.0
CP008925.1	h6.sal.bam	other	924849	924849	0	+	0	1	83	108	0.0
CP008925.1	h6.sal.bam	other	924850	924850	0	+	0	0	83	108	0.0
CP008925.1	h6.sal.bam	other	924851	924851	0	+	2	1	85	109	2.0
CP008925.1	h6.sal.bam	other	924852	924852	0	+	1	0	83	108	1.0
CP008925.1	h6.sal.bam	other	924853	924853	0	+	0	2	83	110	0.0
CP008925.1	h6.sal.bam	other	924854	924854	0	+	0	2	81	108	0.0
CP008925.1	h6.sal.bam	other	924855	924855	0	+	1	1	79	108	1.0
CP008925.1	h6.sal.bam	other	924856	924856	0	+	0	6	79	107	0.0
CP008925.1	h6.sal.bam	other	924857	924857	0	+	0	2	79	103	0.0
CP008925.1	h6.sal.bam	other	924858	924858	0	+	5	3	83	102	5.0
CP008925.1	h6.sal.bam	other	924859	924859	0	+	0	2	82	100	0.0
CP008925.1	h6.sal.bam	other	924860	924860	0	+	1	1	82	98	1.0
CP008925.1	h6.sal.bam	other	924861	924861	0	+	1	3	82	97	1.0
CP008925.1	h6.sal.bam	other	924862	924862	0	+	1	1	83	96	1.0
CP008925.1	h6.sal.bam	GTTC	924863	924863	924871	+	2	3	85	98	2.0
CP008925.1	h6.sal.bam	other	924864	924864	0	+	4	2	89	97	4.0
CP008925.1	h6.sal.bam	GTTC	924865	924865	924871	+	4	0	87	99	4.0
CP008925.1	h6.sal.bam	other	924866	924866	0	+	1	3	88	100	1.0
CP008925.1	h6.sal.bam	other	924867	924867	0	+	2	1	90	97	2.0
CP008925.1	h6.sal.bam	other	924868	924868	0	+	4	2	94	96	4.0
CP008925.1	h6.sal.bam	other	924869	924869	0	+	1	2	94	96	1.0
CP008925.1	h6.sal.bam	other	924870	924870	0	+	2	1	96	94	2.0
CP008925.1	h6.sal.bam	other	924871	924871	0	+	1	1	97	94	1.0
CP008925.1	h6.sal.bam	other	924872	924872	0	+	0	0	96	93	0.0
CP008925.1	h6.sal.bam	other	924873	924873	0	+	1	1	97	95	1.0
CP008925.1	h6.sal.bam	other	924874	924874	0	+	1	1	96	94	1.0
CP008925.1	h6.sal.bam	other	924875	924875	0	+	0	0	96	93	0.0
CP008925.1	h6.sal.bam	other	924876	924876	0	+	1	1	97	94	1.0
CP008925.1	h6.sal.bam	other	924877	924877	0	+	1	2	97	93	1.0
CP008925.1	h6.sal.bam	other	924878	924878	0	+	0	4	96	91	0.0
CP008925.1	h6.sal.bam	other	924879	924879	0	+	4	0	95	90	4.0
CP008925.1	h6.sal.bam	GTTC	924880	924880	924871	+	1	2	96	90	1.0
CP008925.1	h6.sal.bam	other	924881	924881	0	+	1	1	96	89	1.0
CP008925.1	h6.sal.bam	GTTC	924882	924882	924871	+	2	0	97	88	2.0
CP008925.1	h6.sal.bam	other	924883	924883	0	+	1	5	98	88	1.0
CP008925.1	h6.sal.bam	other	924884	924884	0	+	3	3	101	84	3.0
CP008925.1	h6.sal.bam	other	924885	924885	0	+	0	1	97	82	0.0
CP008925.1	h6.sal.bam	other	924886	924886	0	+	1	1	98	82	1.0
CP008925.1	h6.sal.bam	other	924887	924887	0	+	2	5	99	83	2.0
CP008925.1	h6.sal.bam	other	924888	924888	0	+	0	0	98	79	0.0
CP008925.1	h6.sal.bam	other	924889	924889	0	+	3	0	96	79	3.0
CP008925.1	h6.sal.bam	other	924890	924890	0	+	0	0	96	79	0.0
CP008925.1	h6.sal.bam	other	924891	924891	0	+	1	1	96	80	1.0
CP008925.1	h6.sal.bam	other	924892	924892	0	+	0	1	96	81	0.0
CP008925.1	h6.sal.bam	other	924893	924893	0	+	1	0	95	82	1.0
CP008925.1	h6.sal.bam	other	924894	924894	0	+	0	3	95	84	0.0
CP008925.1	h6.sal.bam	other	924895	924895	0	+	0	2	95	81	0.0
CP008925.1	h6.sal.bam	other	924896	924896	0	+	0	0	90	79	0.0
CP008925.1	h6.sal.bam	other	924897	924897	0	+	0	0	81	86	0.0
CP008925.1	h6.sal.bam	other	924898	924898	0	+	0	1	79	86	0.0
CP008925.1	h6.sal.bam	other	924899	924899	0	+	2	4	81	86	2.0
CP008925.1	h6.sal.bam	other	924900	924900	0	+	1	1	79	85	1.0
CP008925.1	h6.sal.bam	other	924901	924901	0	+	0	0	78	87	0.0
CP008925.1	h6.sal.bam	other	924902	924902	0	+	1	0	78	88	1.0
CP008925.1	h6.sal.bam	other	924903	924903	0	+	4	0	81	91	4.0
CP008925.1	h6.sal.bam	other	924904	924904	0	+	0	2	81	91	0.0
CP008925.1	h6.sal.bam	other	924905	924905	0	+	1	1	80	89	1.0
CP008925.1	h6.sal.bam	other	924906	924906	0	+	1	3	81	89	1.0
CP008925.1	h6.sal.bam	other	924907	924907	0	+	0	1	79	89	0.0
CP008925.1	h6.sal.bam	other	924908	924908	0	+	0	0	79	88	0.0
CP008925.1	h6.sal.bam	other	924909	924909	0	+	1	1	79	88	1.0
CP008925.1	h6.sal.bam	other	924910	924910	0	+	0	0	78	88	0.0
CP008925.1	h6.sal.bam	other	924911	924911	0	+	0	2	75	90	0.0
CP008925.1	h6.sal.bam	other	924912	924912	0	+	1	1	75	89	1.0
CP008925.1	h6.sal.bam	other	924913	924913	0	+	1	4	73	90	1.0
CP008925.1	h6.sal.bam	other	924914	924914	0	+	0	2	73	87	0.0
CP008925.1	h6.sal.bam	other	924915	924915	0	+	0	0	73	86	0.0
CP008925.1	h6.sal.bam	other	924916	924916	0	+	0	0	72	87	0.0
CP008925.1	h6.sal.bam	other	924917	924917	0	+	1	2	73	87	1.0
CP008925.1	h6.sal.bam	other	924918	924918	0	+	2	2	75	85	2.0
CP008925.1	h6.sal.bam	other	924919	924919	0	+	1	1	76	87	1.0
CP008925.1	h6.sal.bam	other	924920	924920	0	+	1	1	75	87	1.0
CP008925.1	h6.sal.bam	other	924921	924921	0	+	0	1	75	86	0.0
CP008925.1	h6.sal.bam	other	924922	924922	0	+	1	1	76	85	1.0
CP008925.1	h6.sal.bam	other	924923	924923	0	+	1	4	77	84	1.0
CP008925.1	h6.sal.bam	other	924924	924924	0	+	0	1	77	80	0.0
CP008925.1	h6.sal.bam	other	924925	924925	0	+	1	1	78	81	1.0
CP008925.1	h6.sal.bam	other	924926	924926	0	+	1	1	77	82	1.0
CP008925.1	h6.sal.bam	other	924927	924927	0	+	0	2	76	81	0.0
CP008925.1	h6.sal.bam	other	924928	924928	0	+	0	0	76	80	0.0
CP008925.1	h6.sal.bam	other	924929	924929	0	+	0	1	76	81	0.0
CP008925.1	h6.sal.bam	other	924930	924930	0	+	1	1	76	80	1.0
CP008925.1	h6.sal.bam	other	924931	924931	0	+	1	1	77	79	1.0
CP008925.1	h6.sal.bam	other	924932	924932	0	+	1	1	78	83	1.0
CP008925.1	h6.sal.bam	other	924933	924933	0	+	3	1	76	85	3.0
CP008925.1	h6.sal.bam	other	924934	924934	0	+	5	0	81	84	5.0
CP008925.1	h6.sal.bam	other	924935	924935	0	+	1	0	81	84	1.0
CP008925.1	h6.sal.bam	other	924936	924936	0	+	2	2	82	84	2.0
CP008925.1	h6.sal.bam	other	924937	924937	0	+	2	3	83	82	2.0
CP008925.1	h6.sal.bam	other	924938	924938	0	+	2	2	83	83	2.0
CP008925.1	h6.sal.bam	other	924939	924939	0	+	1	3	80	81	1.0
CP008925.1	h6.sal.bam	other	924940	924940	0	+	3	1	79	78	3.0
CP008925.1	h6.sal.bam	other	924941	924941	0	+	0	0	78	77	0.0
CP008925.1	h6.sal.bam	other	924942	924942	0	+	0	1	72	82	0.0
CP008925.1	h6.sal.bam	other	924943	924943	0	+	3	1	74	81	3.0
CP008925.1	h6.sal.bam	other	924944	924944	0	+	1	0	75	80	1.0
CP008925.1	h6.sal.bam	other	924945	924945	0	+	0	1	73	82	0.0
CP008925.1	h6.sal.bam	other	924946	924946	0	+	0	3	72	81	0.0
CP008925.1	h6.sal.bam	other	924947	924947	0	+	1	0	71	79	1.0
CP008925.1	h6.sal.bam	other	924948	924948	0	+	2	0	73	79	2.0
CP008925.1	h6.sal.bam	other	924949	924949	0	+	0	1	73	79	0.0
CP008925.1	h6.sal.bam	other	924950	924950	0	+	2	0	75	81	2.0
CP008925.1	h6.sal.bam	other	924951	924951	0	+	0	1	74	81	0.0
CP008925.1	h6.sal.bam	other	924952	924952	0	+	1	1	74	80	1.0
CP008925.1	h6.sal.bam	other	924953	924953	0	+	3	1	77	85	3.0
CP008925.1	h6.sal.bam	other	924954	924954	0	+	1	0	74	86	1.0
CP008925.1	h6.sal.bam	other	924955	924955	0	+	3	1	75	87	3.0
CP008925.1	h6.sal.bam	other	924956	924956	0	+	2	0	77	87	2.0
CP008925.1	h6.sal.bam	other	924957	924957	0	+	0	1	75	91	0.0
CP008925.1	h6.sal.bam	other	924958	924958	0	+	1	0	72	90	1.0
CP008925.1	h6.sal.bam	other	924959	924959	0	+	0	2	72	90	0.0
CP008925.1	h6.sal.bam	other	924960	924960	0	+	2	1	74	88	2.0
CP008925.1	h6.sal.bam	other	924961	924961	0	+	1	2	74	87	1.0
CP008925.1	h6.sal.bam	other	924962	924962	0	+	0	1	71	93	0.0
CP008925.1	h6.sal.bam	other	924963	924963	0	+	0	0	71	93	0.0
CP008925.1	h6.sal.bam	other	924964	924964	0	+	0	0	69	95	0.0
CP008925.1	h6.sal.bam	other	924965	924965	0	+	0	1	68	96	0.0
CP008925.1	h6.sal.bam	other	924966	924966	0	+	0	2	68	97	0.0
CP008925.1	h6.sal.bam	other	924967	924967	0	+	1	3	68	95	1.0
CP008925.1	h6.sal.bam	other	924968	924968	0	+	0	1	68	93	0.0
CP008925.1	h6.sal.bam	other	924969	924969	0	+	1	0	69	92	1.0
CP008925.1	h6.sal.bam	other	924970	924970	0	+	2	3	71	94	2.0
CP008925.1	h6.sal.bam	other	924971	924971	0	+	1	2	72	92	1.0
CP008925.1	h6.sal.bam	other	924972	924972	0	+	1	0	73	90	1.0
CP008925.1	h6.sal.bam	other	924973	924973	0	+	0	1	72	91	0.0
CP008925.1	h6.sal.bam	other	924974	924974	0	+	1	3	72	98	1.0
CP008925.1	h6.sal.bam	other	924975	924975	0	+	1	3	72	95	1.0
CP008925.1	h6.sal.bam	other	924976	924976	0	+	3	1	75	92	3.0
CP008925.1	h6.sal.bam	other	924977	924977	0	+	1	3	75	91	1.0
CP008925.1	h6.sal.bam	other	924978	924978	0	+	1	0	72	91	1.0
CP008925.1	h6.sal.bam	other	924979	924979	0	+	0	0	72	91	0.0
CP008925.1	h6.sal.bam	other	924980	924980	0	+	1	1	72	93	1.0
CP008925.1	h6.sal.bam	other	924981	924981	0	+	0	3	71	92	0.0
CP008925.1	h6.sal.bam	other	924982	924982	0	+	2	1	73	89	2.0
CP008925.1	h6.sal.bam	other	924983	924983	0	+	0	0	73	88	0.0
CP008925.1	h6.sal.bam	other	924984	924984	0	+	0	2	72	88	0.0
CP008925.1	h6.sal.bam	other	924985	924985	0	+	0	0	71	90	0.0
CP008925.1	h6.sal.bam	other	924986	924986	0	+	1	1	72	90	1.0
CP008925.1	h6.sal.bam	other	924987	924987	0	+	3	2	74	89	3.0
CP008925.1	h6.sal.bam	other	924988	924988	0	+	2	1	75	91	2.0
CP008925.1	h6.sal.bam	other	924989	924989	0	+	1	1	76	91	1.0
CP008925.1	h6.sal.bam	other	924990	924990	0	+	1	2	77	93	1.0
CP008925.1	h6.sal.bam	other	924991	924991	0	+	2	1	76	92	2.0
CP008925.1	h6.sal.bam	other	924992	924992	0	+	0	2	76	93	0.0
CP008925.1	h6.sal.bam	other	924993	924993	0	+	0	0	76	92	0.0
CP008925.1	h6.sal.bam	other	924994	924994	0	+	1	1	76	93	1.0
CP008925.1	h6.sal.bam	other	924995	924995	0	+	1	0	76	92	1.0
CP008925.1	h6.sal.bam	other	924996	924996	0	+	2	0	78	92	2.0
CP008925.1	h6.sal.bam	other	924997	924997	0	+	0	0	76	92	0.0
CP008925.1	h6.sal.bam	other	924998	924998	0	+	0	0	76	92	0.0
CP008925.1	h6.sal.bam	other	924999	924999	0	+	1	2	77	92	1.0
CP008925.1	h6.sal.bam	other	925000	925000	0	+	0	2	76	90	0.0
CP008925.1	h6.sal.bam	other	925001	925001	0	+	1	0	76	97	1.0
CP008925.1	h6.sal.bam	other	925002	925002	0	+	0	1	76	102	0.0
CP008925.1	h6.sal.bam	other	925003	925003	0	+	2	1	78	102	2.0
CP008925.1	h6.sal.bam	other	925004	925004	0	+	0	2	78	102	0.0
CP008925.1	h6.sal.bam	other	925005	925005	0	+	2	2	80	101	2.0
CP008925.1	h6.sal.bam	other	925006	925006	0	+	0	1	78	99	0.0
CP008925.1	h6.sal.bam	other	925007	925007	0	+	0	3	78	98	0.0
CP008925.1	h6.sal.bam	other	925008	925008	0	+	1	0	75	95	1.0
CP008925.1	h6.sal.bam	other	925009	925009	0	+	1	1	72	98	1.0
CP008925.1	h6.sal.bam	other	925010	925010	0	+	0	1	68	97	0.0
CP008925.1	h6.sal.bam	other	925011	925011	0	+	1	1	68	98	1.0
CP008925.1	h6.sal.bam	other	925012	925012	0	+	1	1	69	98	1.0
CP008925.1	h6.sal.bam	other	925013	925013	0	+	4	1	71	99	4.0
CP008925.1	h6.sal.bam	other	925014	925014	0	+	1	1	71	100	1.0
CP008925.1	h6.sal.bam	other	925015	925015	0	+	0	2	68	99	0.0
CP008925.1	h6.sal.bam	other	925016	925016	0	+	0	1	68	98	0.0
CP008925.1	h6.sal.bam	other	925017	925017	0	+	0	0	68	97	0.0
CP008925.1	h6.sal.bam	other	925018	925018	0	+	1	1	66	97	1.0
CP008925.1	h6.sal.bam	other	925019	925019	0	+	0	1	65	101	0.0
CP008925.1	h6.sal.bam	other	925020	925020	0	+	1	0	66	102	1.0
CP008925.1	h6.sal.bam	other	925021	925021	0	+	0	1	66	102	0.0
CP008925.1	h6.sal.bam	other	925022	925022	0	+	1	0	66	101	1.0
CP008925.1	h6.sal.bam	other	925023	925023	0	+	1	2	65	102	1.0
CP008925.1	h6.sal.bam	other	925024	925024	0	+	0	1	63	100	0.0
CP008925.1	h6.sal.bam	other	925025	925025	0	+	1	0	64	101	1.0
CP008925.1	h6.sal.bam	other	925026	925026	0	+	1	4	64	101	1.0
CP008925.1	h6.sal.bam	other	925027	925027	0	+	3	2	65	97	3.0
CP008925.1	h6.sal.bam	other	925028	925028	0	+	3	2	66	100	3.0
CP008925.1	h6.sal.bam	other	925029	925029	0	+	1	1	66	100	1.0
CP008925.1	h6.sal.bam	other	925030	925030	0	+	2	1	66	99	2.0
CP008925.1	h6.sal.bam	other	925031	925031	0	+	1	4	65	98	1.0
CP008925.1	h6.sal.bam	other	925032	925032	0	+	1	0	66	96	1.0
CP008925.1	h6.sal.bam	other	925033	925033	0	+	0	3	65	96	0.0
CP008925.1	h6.sal.bam	other	925034	925034	0	+	1	4	66	94	1.0
CP008925.1	h6.sal.bam	other	925035	925035	0	+	4	1	68	90	4.0
CP008925.1	h6.sal.bam	other	925036	925036	0	+	0	1	67	90	0.0
CP008925.1	h6.sal.bam	other	925037	925037	0	+	1	1	68	94	1.0
CP008925.1	h6.sal.bam	other	925038	925038	0	+	1	2	69	94	1.0
CP008925.1	h6.sal.bam	other	925039	925039	0	+	2	1	71	92	2.0
CP008925.1	h6.sal.bam	other	925040	925040	0	+	3	2	74	93	3.0
CP008925.1	h6.sal.bam	other	925041	925041	0	+	0	0	74	93	0.0
CP008925.1	h6.sal.bam	other	925042	925042	0	+	1	1	74	93	1.0
CP008925.1	h6.sal.bam	other	925043	925043	0	+	4	0	78	92	4.0
CP008925.1	h6.sal.bam	other	925044	925044	0	+	2	2	79	92	2.0
CP008925.1	h6.sal.bam	other	925045	925045	0	+	0	1	76	92	0.0
CP008925.1	h6.sal.bam	other	925046	925046	0	+	2	5	78	91	2.0
CP008925.1	h6.sal.bam	other	925047	925047	0	+	0	2	77	89	0.0
CP008925.1	h6.sal.bam	other	925048	925048	0	+	2	1	79	89	2.0
CP008925.1	h6.sal.bam	other	925049	925049	0	+	1	0	79	90	1.0
CP008925.1	h6.sal.bam	other	925050	925050	0	+	2	0	79	90	2.0
CP008925.1	h6.sal.bam	other	925051	925051	0	+	1	0	77	90	1.0
CP008925.1	h6.sal.bam	other	925052	925052	0	+	0	3	76	94	0.0
CP008925.1	h6.sal.bam	other	925053	925053	0	+	2	2	76	93	2.0
CP008925.1	h6.sal.bam	other	925054	925054	0	+	1	0	77	91	1.0
CP008925.1	h6.sal.bam	other	925055	925055	0	+	0	0	76	96	0.0
CP008925.1	h6.sal.bam	other	925056	925056	0	+	0	0	76	96	0.0
CP008925.1	h6.sal.bam	other	925057	925057	0	+	0	0	75	96	0.0
CP008925.1	h6.sal.bam	other	925058	925058	0	+	6	0	81	96	6.0
CP008925.1	h6.sal.bam	other	925059	925059	0	+	0	4	81	99	0.0
CP008925.1	h6.sal.bam	other	925060	925060	0	+	1	1	81	97	1.0
CP008925.1	h6.sal.bam	other	925061	925061	0	+	0	2	81	96	0.0
CP008925.1	h6.sal.bam	other	925062	925062	0	+	4	2	83	97	4.0
CP008925.1	h6.sal.bam	other	925063	925063	0	+	2	1	81	95	2.0
CP008925.1	h6.sal.bam	other	925064	925064	0	+	1	3	82	95	1.0
CP008925.1	h6.sal.bam	other	925065	925065	0	+	1	1	83	92	1.0
CP008925.1	h6.sal.bam	other	925066	925066	0	+	0	2	81	95	0.0
CP008925.1	h6.sal.bam	other	925067	925067	0	+	0	1	81	93	0.0
CP008925.1	h6.sal.bam	other	925068	925068	0	+	0	1	80	93	0.0
CP008925.1	h6.sal.bam	other	925069	925069	0	+	0	3	80	92	0.0
CP008925.1	h6.sal.bam	other	925070	925070	0	+	1	0	80	90	1.0
CP008925.1	h6.sal.bam	other	925071	925071	0	+	0	1	78	90	0.0
CP008925.1	h6.sal.bam	other	925072	925072	0	+	0	1	78	89	0.0
CP008925.1	h6.sal.bam	other	925073	925073	0	+	0	1	78	93	0.0
CP008925.1	h6.sal.bam	other	925074	925074	0	+	1	1	78	93	1.0
CP008925.1	h6.sal.bam	other	925075	925075	0	+	0	1	77	93	0.0
CP008925.1	h6.sal.bam	other	925076	925076	0	+	0	5	77	94	0.0
CP008925.1	h6.sal.bam	other	925077	925077	0	+	1	1	78	91	1.0
CP008925.1	h6.sal.bam	other	925078	925078	0	+	1	1	77	93	1.0
CP008925.1	h6.sal.bam	other	925079	925079	0	+	2	1	79	94	2.0
CP008925.1	h6.sal.bam	other	925080	925080	0	+	1	1	78	95	1.0
CP008925.1	h6.sal.bam	other	925081	925081	0	+	1	1	79	94	1.0
CP008925.1	h6.sal.bam	other	925082	925082	0	+	2	1	81	95	2.0
CP008925.1	h6.sal.bam	other	925083	925083	0	+	1	2	80	95	1.0
CP008925.1	h6.sal.bam	other	925084	925084	0	+	1	0	81	95	1.0
CP008925.1	h6.sal.bam	other	925085	925085	0	+	2	1	83	96	2.0
CP008925.1	h6.sal.bam	other	925086	925086	0	+	3	1	84	98	3.0
CP008925.1	h6.sal.bam	other	925087	925087	0	+	2	1	81	98	2.0
CP008925.1	h6.sal.bam	other	925088	925088	0	+	1	2	82	99	1.0
CP008925.1	h6.sal.bam	other	925089	925089	0	+	2	1	84	97	2.0
CP008925.1	h6.sal.bam	other	925090	925090	0	+	0	0	84	96	0.0
CP008925.1	h6.sal.bam	other	925091	925091	0	+	0	4	84	101	0.0
CP008925.1	h6.sal.bam	other	925092	925092	0	+	0	1	84	97	0.0
CP008925.1	h6.sal.bam	other	925093	925093	0	+	0	0	83	98	0.0
CP008925.1	h6.sal.bam	other	925094	925094	0	+	2	2	84	102	2.0
CP008925.1	h6.sal.bam	other	925095	925095	0	+	0	0	84	102	0.0
CP008925.1	h6.sal.bam	other	925096	925096	0	+	1	0	85	102	1.0
CP008925.1	h6.sal.bam	other	925097	925097	0	+	0	1	83	106	0.0
CP008925.1	h6.sal.bam	other	925098	925098	0	+	1	0	84	105	1.0
CP008925.1	h6.sal.bam	other	925099	925099	0	+	0	2	83	109	0.0
CP008925.1	h6.sal.bam	other	925100	925100	0	+	0	2	83	109	0.0
CP008925.1	h6.sal.bam	other	925101	925101	0	+	0	2	82	107	0.0
CP008925.1	h6.sal.bam	other	925102	925102	0	+	1	1	80	105	1.0
CP008925.1	h6.sal.bam	other	925103	925103	0	+	1	2	78	104	1.0
CP008925.1	h6.sal.bam	other	925104	925104	0	+	1	0	78	106	1.0
CP008925.1	h6.sal.bam	other	925105	925105	0	+	0	0	75	106	0.0
CP008925.1	h6.sal.bam	other	925106	925106	0	+	0	2	75	106	0.0
CP008925.1	h6.sal.bam	other	925107	925107	0	+	1	0	75	106	1.0
CP008925.1	h6.sal.bam	other	925108	925108	0	+	2	1	75	106	2.0
CP008925.1	h6.sal.bam	other	925109	925109	0	+	0	0	75	105	0.0
CP008925.1	h6.sal.bam	other	925110	925110	0	+	2	1	74	105	2.0
CP008925.1	h6.sal.bam	GAAC	925111	925111	925119	+	0	5	74	104	0.0
CP008925.1	h6.sal.bam	other	925112	925112	0	+	3	1	75	104	3.0
CP008925.1	h6.sal.bam	GAAC	925113	925113	925119	+	0	0	75	103	0.0
CP008925.1	h6.sal.bam	other	925114	925114	0	+	2	2	75	103	2.0
CP008925.1	h6.sal.bam	other	925115	925115	0	+	1	2	73	101	1.0
CP008925.1	h6.sal.bam	other	925116	925116	0	+	0	0	73	103	0.0
CP008925.1	h6.sal.bam	other	925117	925117	0	+	1	1	69	104	1.0
CP008925.1	h6.sal.bam	other	925118	925118	0	+	3	1	72	104	3.0
CP008925.1	h6.sal.bam	other	925119	925119	0	+	1	0	71	104	1.0
CP008925.1	h6.sal.bam	other	925120	925120	0	+	1	1	70	104	1.0
CP008925.1	h6.sal.bam	other	925121	925121	0	+	0	2	70	103	0.0
CP008925.1	h6.sal.bam	other	925122	925122	0	+	0	2	70	101	0.0
CP008925.1	h6.sal.bam	other	925123	925123	0	+	0	2	68	99	0.0
CP008925.1	h6.sal.bam	other	925124	925124	0	+	1	2	68	104	1.0
CP008925.1	h6.sal.bam	other	925125	925125	0	+	1	2	66	103	1.0
CP008925.1	h6.sal.bam	other	925126	925126	0	+	1	0	66	102	1.0
CP008925.1	h6.sal.bam	other	925127	925127	0	+	0	2	66	102	0.0
CP008925.1	h6.sal.bam	GAAC	925128	925128	925119	+	0	1	63	101	0.0
CP008925.1	h6.sal.bam	other	925129	925129	0	+	0	4	63	101	0.0
CP008925.1	h6.sal.bam	GAAC	925130	925130	925119	+	2	0	65	97	2.0
CP008925.1	h6.sal.bam	other	925131	925131	0	+	0	3	65	99	0.0
CP008925.1	h6.sal.bam	other	925132	925132	0	+	0	0	60	97	0.0
CP008925.1	h6.sal.bam	other	925133	925133	0	+	0	1	60	97	0.0
CP008925.1	h6.sal.bam	other	925134	925134	0	+	0	1	60	96	0.0
CP008925.1	h6.sal.bam	other	925135	925135	0	+	0	0	59	99	0.0
CP008925.1	h6.sal.bam	other	925136	925136	0	+	0	3	59	101	0.0
CP008925.1	h6.sal.bam	other	925137	925137	0	+	0	0	55	100	0.0
CP008925.1	h6.sal.bam	other	925138	925138	0	+	2	1	54	102	2.0
CP008925.1	h6.sal.bam	other	925139	925139	0	+	1	3	54	103	1.0
CP008925.1	h6.sal.bam	other	925140	925140	0	+	1	2	55	101	1.0
CP008925.1	h6.sal.bam	GAAC	925141	925141	925149	+	2	0	57	99	2.0
CP008925.1	h6.sal.bam	other	925142	925142	0	+	1	1	58	105	1.0
CP008925.1	h6.sal.bam	GAAC	925143	925143	925149	+	2	0	60	104	2.0
CP008925.1	h6.sal.bam	other	925144	925144	0	+	1	1	61	104	1.0
CP008925.1	h6.sal.bam	other	925145	925145	0	+	1	1	61	105	1.0
CP008925.1	h6.sal.bam	other	925146	925146	0	+	3	4	64	104	3.0
CP008925.1	h6.sal.bam	other	925147	925147	0	+	1	1	64	101	1.0
CP008925.1	h6.sal.bam	other	925148	925148	0	+	1	1	65	100	1.0
CP008925.1	h6.sal.bam	other	925149	925149	0	+	0	2	64	102	0.0
CP008925.1	h6.sal.bam	other	925150	925150	0	+	2	1	66	101	2.0
CP008925.1	h6.sal.bam	other	925151	925151	0	+	0	2	65	102	0.0
CP008925.1	h6.sal.bam	other	925152	925152	0	+	0	3	65	100	0.0
CP008925.1	h6.sal.bam	other	925153	925153	0	+	0	2	65	97	0.0
CP008925.1	h6.sal.bam	other	925154	925154	0	+	2	1	65	95	2.0
CP008925.1	h6.sal.bam	other	925155	925155	0	+	0	0	63	94	0.0
CP008925.1	h6.sal.bam	other	925156	925156	0	+	0	2	63	94	0.0
CP008925.1	h6.sal.bam	other	925157	925157	0	+	1	1	62	93	1.0
CP008925.1	h6.sal.bam	GAAC	925158	925158	925149	+	1	3	62	94	1.0
CP008925.1	h6.sal.bam	other	925159	925159	0	+	0	1	54	92	0.0
CP008925.1	h6.sal.bam	GAAC	925160	925160	925149	+	0	3	54	91	0.0
CP008925.1	h6.sal.bam	other	925161	925161	0	+	1	1	54	91	1.0
CP008925.1	h6.sal.bam	other	925162	925162	0	+	1	2	55	92	1.0
CP008925.1	h6.sal.bam	other	925163	925163	0	+	3	4	57	93	3.0
CP008925.1	h6.sal.bam	other	925164	925164	0	+	1	0	56	92	1.0
CP008925.1	h6.sal.bam	other	925165	925165	0	+	0	1	56	92	0.0
CP008925.1	h6.sal.bam	other	925166	925166	0	+	0	0	56	91	0.0
CP008925.1	h6.sal.bam	other	925167	925167	0	+	1	1	57	93	1.0
CP008925.1	h6.sal.bam	other	925168	925168	0	+	0	4	57	92	0.0
CP008925.1	h6.sal.bam	other	925169	925169	0	+	0	3	55	88	0.0
CP008925.1	h6.sal.bam	other	925170	925170	0	+	2	2	57	87	2.0
CP008925.1	h6.sal.bam	other	925171	925171	0	+	4	0	60	85	4.0
CP008925.1	h6.sal.bam	other	925172	925172	0	+	0	0	60	85	0.0
CP008925.1	h6.sal.bam	other	925173	925173	0	+	3	5	62	85	3.0
CP008925.1	h6.sal.bam	other	925174	925174	0	+	0	1	62	80	0.0
CP008925.1	h6.sal.bam	other	925175	925175	0	+	0	0	62	79	0.0
CP008925.1	h6.sal.bam	other	925176	925176	0	+	1	0	63	79	1.0
CP008925.1	h6.sal.bam	other	925177	925177	0	+	2	0	63	81	2.0
CP008925.1	h6.sal.bam	other	925178	925178	0	+	1	4	64	81	1.0
CP008925.1	h6.sal.bam	other	925179	925179	0	+	4	0	67	78	4.0
CP008925.1	h6.sal.bam	other	925180	925180	0	+	1	2	67	78	1.0
CP008925.1	h6.sal.bam	other	925181	925181	0	+	1	0	68	76	1.0
CP008925.1	h6.sal.bam	other	925182	925182	0	+	2	3	67	79	2.0
CP008925.1	h6.sal.bam	other	925183	925183	0	+	1	0	68	76	1.0
CP008925.1	h6.sal.bam	other	925184	925184	0	+	3	0	71	76	3.0
CP008925.1	h6.sal.bam	other	925185	925185	0	+	2	2	71	79	2.0
CP008925.1	h6.sal.bam	other	925186	925186	0	+	0	0	68	81	0.0
CP008925.1	h6.sal.bam	other	925187	925187	0	+	0	0	68	84	0.0
CP008925.1	h6.sal.bam	other	925188	925188	0	+	0	0	66	87	0.0
CP008925.1	h6.sal.bam	other	925189	925189	0	+	0	2	65	89	0.0
CP008925.1	h6.sal.bam	other	925190	925190	0	+	2	2	67	88	2.0
CP008925.1	h6.sal.bam	other	925191	925191	0	+	1	1	68	88	1.0
CP008925.1	h6.sal.bam	other	925192	925192	0	+	1	1	69	88	1.0
CP008925.1	h6.sal.bam	other	925193	925193	0	+	4	1	70	87	4.0
CP008925.1	h6.sal.bam	other	925194	925194	0	+	3	0	72	86	3.0
CP008925.1	h6.sal.bam	other	925195	925195	0	+	3	0	75	92	3.0
CP008925.1	h6.sal.bam	other	925196	925196	0	+	2	2	77	92	2.0
CP008925.1	h6.sal.bam	other	925197	925197	0	+	0	2	77	91	0.0
CP008925.1	h6.sal.bam	other	925198	925198	0	+	0	3	76	91	0.0
CP008925.1	h6.sal.bam	other	925199	925199	0	+	1	1	76	88	1.0
CP008925.1	h6.sal.bam	other	925200	925200	0	+	1	1	76	91	1.0
CP008925.1	h6.sal.bam	other	925201	925201	0	+	1	1	77	90	1.0
CP008925.1	h6.sal.bam	other	925202	925202	0	+	0	0	77	91	0.0
CP008925.1	h6.sal.bam	other	925203	925203	0	+	0	1	77	91	0.0
CP008925.1	h6.sal.bam	other	925204	925204	0	+	0	0	77	90	0.0
CP008925.1	h6.sal.bam	other	925205	925205	0	+	5	3	80	93	5.0
CP008925.1	h6.sal.bam	other	925206	925206	0	+	0	1	80	90	0.0
CP008925.1	h6.sal.bam	other	925207	925207	0	+	2	1	82	90	2.0
CP008925.1	h6.sal.bam	other	925208	925208	0	+	0	0	82	89	0.0
CP008925.1	h6.sal.bam	other	925209	925209	0	+	1	3	83	90	1.0
CP008925.1	h6.sal.bam	other	925210	925210	0	+	2	3	84	87	2.0
CP008925.1	h6.sal.bam	other	925211	925211	0	+	4	3	88	85	4.0
CP008925.1	h6.sal.bam	other	925212	925212	0	+	0	1	88	82	0.0
CP008925.1	h6.sal.bam	other	925213	925213	0	+	2	2	88	81	2.0
CP008925.1	h6.sal.bam	other	925214	925214	0	+	0	1	87	81	0.0
CP008925.1	h6.sal.bam	other	925215	925215	0	+	0	4	85	81	0.0
CP008925.1	h6.sal.bam	other	925216	925216	0	+	0	2	85	77	0.0
CP008925.1	h6.sal.bam	other	925217	925217	0	+	1	0	85	79	1.0
CP008925.1	h6.sal.bam	other	925218	925218	0	+	3	2	86	79	3.0
CP008925.1	h6.sal.bam	other	925219	925219	0	+	3	0	88	79	3.0
CP008925.1	h6.sal.bam	other	925220	925220	0	+	1	0	88	79	1.0
CP008925.1	h6.sal.bam	other	925221	925221	0	+	1	0	86	81	1.0
CP008925.1	h6.sal.bam	other	925222	925222	0	+	3	0	88	81	3.0
CP008925.1	h6.sal.bam	other	925223	925223	0	+	1	3	88	82	1.0
CP008925.1	h6.sal.bam	other	925224	925224	0	+	0	1	86	79	0.0
CP008925.1	h6.sal.bam	other	925225	925225	0	+	0	2	85	80	0.0
CP008925.1	h6.sal.bam	other	925226	925226	0	+	0	0	85	79	0.0
CP008925.1	h6.sal.bam	other	925227	925227	0	+	0	0	85	82	0.0
CP008925.1	h6.sal.bam	other	925228	925228	0	+	3	0	88	82	3.0
CP008925.1	h6.sal.bam	other	925229	925229	0	+	1	0	88	82	1.0
CP008925.1	h6.sal.bam	other	925230	925230	0	+	0	0	88	82	0.0
CP008925.1	h6.sal.bam	other	925231	925231	0	+	0	1	87	82	0.0
CP008925.1	h6.sal.bam	other	925232	925232	0	+	0	2	87	83	0.0
CP008925.1	h6.sal.bam	other	925233	925233	0	+	1	2	87	86	1.0
CP008925.1	h6.sal.bam	other	925234	925234	0	+	0	0	87	84	0.0
CP008925.1	h6.sal.bam	other	925235	925235	0	+	1	4	88	84	1.0
CP008925.1	h6.sal.bam	other	925236	925236	0	+	0	2	87	82	0.0
CP008925.1	h6.sal.bam	other	925237	925237	0	+	0	0	85	82	0.0
CP008925.1	h6.sal.bam	other	925238	925238	0	+	0	3	82	83	0.0
CP008925.1	h6.sal.bam	other	925239	925239	0	+	3	0	84	80	3.0
CP008925.1	h6.sal.bam	other	925240	925240	0	+	2	0	86	81	2.0
CP008925.1	h6.sal.bam	other	925241	925241	0	+	3	2	88	81	3.0
CP008925.1	h6.sal.bam	other	925242	925242	0	+	1	0	89	80	1.0
CP008925.1	h6.sal.bam	other	925243	925243	0	+	1	0	90	80	1.0
CP008925.1	h6.sal.bam	other	925244	925244	0	+	2	2	90	80	2.0
CP008925.1	h6.sal.bam	other	925245	925245	0	+	3	0	89	79	3.0
CP008925.1	h6.sal.bam	other	925246	925246	0	+	0	0	89	79	0.0
CP008925.1	h6.sal.bam	other	925247	925247	0	+	1	0	90	79	1.0
CP008925.1	h6.sal.bam	other	925248	925248	0	+	1	0	88	81	1.0
CP008925.1	h6.sal.bam	other	925249	925249	0	+	1	1	89	82	1.0
CP008925.1	h6.sal.bam	other	925250	925250	0	+	0	1	88	82	0.0
CP008925.1	h6.sal.bam	other	925251	925251	0	+	0	0	88	82	0.0
CP008925.1	h6.sal.bam	other	925252	925252	0	+	1	1	82	82	1.0
CP008925.1	h6.sal.bam	other	925253	925253	0	+	1	0	83	82	1.0
CP008925.1	h6.sal.bam	other	925254	925254	0	+	0	0	83	82	0.0
CP008925.1	h6.sal.bam	other	925255	925255	0	+	0	0	82	84	0.0
CP008925.1	h6.sal.bam	other	925256	925256	0	+	1	3	82	87	1.0
CP008925.1	h6.sal.bam	other	925257	925257	0	+	2	0	81	84	2.0
CP008925.1	h6.sal.bam	other	925258	925258	0	+	0	3	81	84	0.0
CP008925.1	h6.sal.bam	other	925259	925259	0	+	2	3	80	81	2.0
CP008925.1	h6.sal.bam	other	925260	925260	0	+	3	1	81	78	3.0
CP008925.1	h6.sal.bam	other	925261	925261	0	+	2	3	83	77	2.0
CP008925.1	h6.sal.bam	other	925262	925262	0	+	0	3	83	74	0.0
CP008925.1	h6.sal.bam	other	925263	925263	0	+	1	2	82	73	1.0
CP008925.1	h6.sal.bam	other	925264	925264	0	+	1	1	83	73	1.0
CP008925.1	h6.sal.bam	other	925265	925265	0	+	2	2	85	72	2.0
CP008925.1	h6.sal.bam	other	925266	925266	0	+	1	1	85	70	1.0
CP008925.1	h6.sal.bam	other	925267	925267	0	+	2	1	86	69	2.0
CP008925.1	h6.sal.bam	other	925268	925268	0	+	2	5	84	75	2.0
CP008925.1	h6.sal.bam	other	925269	925269	0	+	0	0	81	72	0.0
CP008925.1	h6.sal.bam	other	925270	925270	0	+	2	1	80	74	2.0
CP008925.1	h6.sal.bam	other	925271	925271	0	+	2	0	80	74	2.0
CP008925.1	h6.sal.bam	other	925272	925272	0	+	1	2	81	74	1.0
CP008925.1	h6.sal.bam	other	925273	925273	0	+	1	0	82	72	1.0
CP008925.1	h6.sal.bam	other	925274	925274	0	+	2	4	83	75	2.0
CP008925.1	h6.sal.bam	other	925275	925275	0	+	1	0	83	72	1.0
CP008925.1	h6.sal.bam	other	925276	925276	0	+	0	2	83	72	0.0
CP008925.1	h6.sal.bam	other	925277	925277	0	+	1	1	84	73	1.0
CP008925.1	h6.sal.bam	other	925278	925278	0	+	2	2	86	72	2.0
CP008925.1	h6.sal.bam	other	925279	925279	0	+	1	1	82	71	1.0
CP008925.1	h6.sal.bam	other	925280	925280	0	+	0	0	80	71	0.0
CP008925.1	h6.sal.bam	other	925281	925281	0	+	3	1	83	75	3.0
CP008925.1	h6.sal.bam	other	925282	925282	0	+	0	0	83	74	0.0
CP008925.1	h6.sal.bam	other	925283	925283	0	+	1	1	77	75	1.0
CP008925.1	h6.sal.bam	other	925284	925284	0	+	2	1	79	75	2.0
CP008925.1	h6.sal.bam	other	925285	925285	0	+	2	0	81	75	2.0
CP008925.1	h6.sal.bam	other	925286	925286	0	+	0	1	81	78	0.0
CP008925.1	h6.sal.bam	other	925287	925287	0	+	0	2	79	78	0.0
CP008925.1	h6.sal.bam	other	925288	925288	0	+	2	0	80	76	2.0
CP008925.1	h6.sal.bam	other	925289	925289	0	+	0	1	80	78	0.0
CP008925.1	h6.sal.bam	other	925290	925290	0	+	0	0	80	78	0.0
CP008925.1	h6.sal.bam	other	925291	925291	0	+	1	4	81	78	1.0
CP008925.1	h6.sal.bam	other	925292	925292	0	+	1	0	81	74	1.0
CP008925.1	h6.sal.bam	other	925293	925293	0	+	0	1	78	74	0.0
CP008925.1	h6.sal.bam	other	925294	925294	0	+	1	1	77	73	1.0
CP008925.1	h6.sal.bam	other	925295	925295	0	+	2	2	78	73	2.0
CP008925.1	h6.sal.bam	other	925296	925296	0	+	2	0	79	71	2.0
CP008925.1	h6.sal.bam	other	925297	925297	0	+	2	0	78	71	2.0
CP008925.1	h6.sal.bam	other	925298	925298	0	+	0	0	77	77	0.0
CP008925.1	h6.sal.bam	other	925299	925299	0	+	1	2	78	77	1.0
CP008925.1	h6.sal.bam	other	925300	925300	0	+	1	1	79	76	1.0
CP008925.1	h6.sal.bam	other	925301	925301	0	+	1	2	77	76	1.0
CP008925.1	h6.sal.bam	other	925302	925302	0	+	0	0	77	77	0.0
CP008925.1	h6.sal.bam	other	925303	925303	0	+	1	0	78	77	1.0
CP008925.1	h6.sal.bam	other	925304	925304	0	+	0	0	77	79	0.0
CP008925.1	h6.sal.bam	other	925305	925305	0	+	0	2	77	81	0.0
CP008925.1	h6.sal.bam	other	925306	925306	0	+	1	4	78	79	1.0
CP008925.1	h6.sal.bam	other	925307	925307	0	+	3	1	81	78	3.0
CP008925.1	h6.sal.bam	other	925308	925308	0	+	0	0	80	78	0.0
CP008925.1	h6.sal.bam	other	925309	925309	0	+	0	0	79	78	0.0
CP008925.1	h6.sal.bam	other	925310	925310	0	+	1	2	79	79	1.0
CP008925.1	h6.sal.bam	other	925311	925311	0	+	1	2	80	78	1.0
CP008925.1	h6.sal.bam	other	925312	925312	0	+	0	1	80	76	0.0
CP008925.1	h6.sal.bam	other	925313	925313	0	+	1	0	81	78	1.0
CP008925.1	h6.sal.bam	other	925314	925314	0	+	0	1	78	78	0.0
CP008925.1	h6.sal.bam	other	925315	925315	0	+	2	1	78	78	2.0
CP008925.1	h6.sal.bam	other	925316	925316	0	+	3	0	77	78	3.0
CP008925.1	h6.sal.bam	other	925317	925317	0	+	2	0	79	81	2.0
CP008925.1	h6.sal.bam	other	925318	925318	0	+	1	0	78	82	1.0
CP008925.1	h6.sal.bam	other	925319	925319	0	+	3	1	81	82	3.0
CP008925.1	h6.sal.bam	other	925320	925320	0	+	1	0	79	89	1.0
CP008925.1	h6.sal.bam	other	925321	925321	0	+	1	0	79	89	1.0
CP008925.1	h6.sal.bam	other	925322	925322	0	+	0	2	79	89	0.0
CP008925.1	h6.sal.bam	other	925323	925323	0	+	1	1	78	90	1.0
CP008925.1	h6.sal.bam	other	925324	925324	0	+	1	1	79	89	1.0
CP008925.1	h6.sal.bam	other	925325	925325	0	+	1	1	80	89	1.0
CP008925.1	h6.sal.bam	other	925326	925326	0	+	1	0	81	91	1.0
CP008925.1	h6.sal.bam	other	925327	925327	0	+	1	2	81	93	1.0
CP008925.1	h6.sal.bam	other	925328	925328	0	+	0	1	80	91	0.0
CP008925.1	h6.sal.bam	other	925329	925329	0	+	0	3	80	93	0.0
CP008925.1	h6.sal.bam	other	925330	925330	0	+	1	0	81	92	1.0
CP008925.1	h6.sal.bam	other	925331	925331	0	+	1	0	81	92	1.0
CP008925.1	h6.sal.bam	other	925332	925332	0	+	1	0	79	93	1.0
CP008925.1	h6.sal.bam	other	925333	925333	0	+	1	0	80	93	1.0
CP008925.1	h6.sal.bam	other	925334	925334	0	+	1	0	80	93	1.0
CP008925.1	h6.sal.bam	other	925335	925335	0	+	1	0	78	99	1.0
CP008925.1	h6.sal.bam	other	925336	925336	0	+	1	1	77	99	1.0
CP008925.1	h6.sal.bam	other	925337	925337	0	+	0	2	77	100	0.0
CP008925.1	h6.sal.bam	other	925338	925338	0	+	1	0	76	98	1.0
CP008925.1	h6.sal.bam	other	925339	925339	0	+	1	5	77	98	1.0
CP008925.1	h6.sal.bam	other	925340	925340	0	+	0	0	74	93	0.0
CP008925.1	h6.sal.bam	other	925341	925341	0	+	0	2	73	93	0.0
CP008925.1	h6.sal.bam	GAAC	925342	925342	925350	+	1	1	73	91	1.0
CP008925.1	h6.sal.bam	other	925343	925343	0	+	1	3	72	95	1.0
CP008925.1	h6.sal.bam	GAAC	925344	925344	925350	+	2	1	74	92	2.0
CP008925.1	h6.sal.bam	other	925345	925345	0	+	1	1	73	91	1.0
CP008925.1	h6.sal.bam	other	925346	925346	0	+	1	2	72	92	1.0
CP008925.1	h6.sal.bam	other	925347	925347	0	+	3	1	74	90	3.0
CP008925.1	h6.sal.bam	other	925348	925348	0	+	2	1	73	90	2.0
CP008925.1	h6.sal.bam	other	925349	925349	0	+	6	1	79	94	6.0
CP008925.1	h6.sal.bam	other	925350	925350	0	+	1	2	79	96	1.0
CP008925.1	h6.sal.bam	other	925351	925351	0	+	2	0	80	97	2.0
CP008925.1	h6.sal.bam	other	925352	925352	0	+	0	0	77	99	0.0
CP008925.1	h6.sal.bam	other	925353	925353	0	+	0	1	77	99	0.0
CP008925.1	h6.sal.bam	other	925354	925354	0	+	0	1	77	98	0.0
CP008925.1	h6.sal.bam	other	925355	925355	0	+	2	5	79	102	2.0
CP008925.1	h6.sal.bam	other	925356	925356	0	+	1	0	77	99	1.0
CP008925.1	h6.sal.bam	other	925357	925357	0	+	0	2	76	99	0.0
CP008925.1	h6.sal.bam	other	925358	925358	0	+	1	0	74	100	1.0
CP008925.1	h6.sal.bam	GAAC	925359	925359	925350	+	0	1	74	100	0.0
CP008925.1	h6.sal.bam	other	925360	925360	0	+	1	2	74	103	1.0
CP008925.1	h6.sal.bam	GAAC	925361	925361	925350	+	3	1	77	102	3.0
CP008925.1	h6.sal.bam	other	925362	925362	0	+	0	0	77	101	0.0
CP008925.1	h6.sal.bam	other	925363	925363	0	+	1	2	76	103	1.0
CP008925.1	h6.sal.bam	other	925364	925364	0	+	0	1	76	101	0.0
CP008925.1	h6.sal.bam	other	925365	925365	0	+	5	0	81	100	5.0
CP008925.1	h6.sal.bam	other	925366	925366	0	+	2	0	82	100	2.0
CP008925.1	h6.sal.bam	other	925367	925367	0	+	1	1	82	100	1.0
CP008925.1	h6.sal.bam	other	925368	925368	0	+	0	0	82	101	0.0
CP008925.1	h6.sal.bam	other	925369	925369	0	+	1	0	82	101	1.0
CP008925.1	h6.sal.bam	other	925370	925370	0	+	0	1	80	101	0.0
CP008925.1	h6.sal.bam	other	925371	925371	0	+	0	6	78	106	0.0
CP008925.1	h6.sal.bam	other	925372	925372	0	+	2	0	78	101	2.0
CP008925.1	h6.sal.bam	other	925373	925373	0	+	1	1	79	103	1.0
CP008925.1	h6.sal.bam	other	925374	925374	0	+	0	1	78	103	0.0
CP008925.1	h6.sal.bam	other	925375	925375	0	+	2	2	79	102	2.0
CP008925.1	h6.sal.bam	other	925376	925376	0	+	0	2	78	100	0.0
CP008925.1	h6.sal.bam	other	925377	925377	0	+	2	0	80	98	2.0
CP008925.1	h6.sal.bam	other	925378	925378	0	+	1	2	80	98	1.0
CP008925.1	h6.sal.bam	other	925379	925379	0	+	0	2	80	101	0.0
CP008925.1	h6.sal.bam	other	925380	925380	0	+	0	1	80	100	0.0
CP008925.1	h6.sal.bam	other	925381	925381	0	+	3	1	82	99	3.0
CP008925.1	h6.sal.bam	other	925382	925382	0	+	1	1	80	98	1.0
CP008925.1	h6.sal.bam	other	925383	925383	0	+	1	0	81	97	1.0
CP008925.1	h6.sal.bam	other	925384	925384	0	+	2	1	83	101	2.0
CP008925.1	h6.sal.bam	other	925385	925385	0	+	1	1	83	104	1.0
CP008925.1	h6.sal.bam	other	925386	925386	0	+	1	0	82	103	1.0
CP008925.1	h6.sal.bam	other	925387	925387	0	+	0	3	82	103	0.0
CP008925.1	h6.sal.bam	other	925388	925388	0	+	1	0	82	100	1.0
CP008925.1	h6.sal.bam	other	925389	925389	0	+	1	1	80	103	1.0
CP008925.1	h6.sal.bam	other	925390	925390	0	+	1	1	75	103	1.0
CP008925.1	h6.sal.bam	other	925391	925391	0	+	0	3	75	104	0.0
CP008925.1	h6.sal.bam	other	925392	925392	0	+	1	1	72	101	1.0
CP008925.1	h6.sal.bam	other	925393	925393	0	+	0	8	72	101	0.0
CP008925.1	h6.sal.bam	other	925394	925394	0	+	1	0	73	95	1.0
CP008925.1	h6.sal.bam	other	925395	925395	0	+	2	0	74	95	2.0
CP008925.1	h6.sal.bam	other	925396	925396	0	+	1	0	74	95	1.0
CP008925.1	h6.sal.bam	other	925397	925397	0	+	1	3	75	96	1.0
CP008925.1	h6.sal.bam	other	925398	925398	0	+	0	0	73	93	0.0
CP008925.1	h6.sal.bam	other	925399	925399	0	+	4	1	77	93	4.0
CP008925.1	h6.sal.bam	other	925400	925400	0	+	1	3	76	92	1.0
CP008925.1	h6.sal.bam	other	925401	925401	0	+	0	1	75	94	0.0
CP008925.1	h6.sal.bam	other	925402	925402	0	+	1	2	76	93	1.0
CP008925.1	h6.sal.bam	other	925403	925403	0	+	2	1	78	93	2.0
CP008925.1	h6.sal.bam	other	925404	925404	0	+	0	2	78	93	0.0
CP008925.1	h6.sal.bam	other	925405	925405	0	+	1	0	79	92	1.0
CP008925.1	h6.sal.bam	other	925406	925406	0	+	2	1	81	92	2.0
CP008925.1	h6.sal.bam	other	925407	925407	0	+	1	1	80	91	1.0
CP008925.1	h6.sal.bam	other	925408	925408	0	+	0	4	80	90	0.0
CP008925.1	h6.sal.bam	other	925409	925409	0	+	1	1	80	90	1.0
CP008925.1	h6.sal.bam	other	925410	925410	0	+	1	2	80	91	1.0
CP008925.1	h6.sal.bam	other	925411	925411	0	+	1	1	80	90	1.0
CP008925.1	h6.sal.bam	other	925412	925412	0	+	5	0	85	89	5.0
CP008925.1	h6.sal.bam	other	925413	925413	0	+	1	2	85	90	1.0
CP008925.1	h6.sal.bam	other	925414	925414	0	+	2	1	86	93	2.0
CP008925.1	h6.sal.bam	other	925415	925415	0	+	1	1	87	92	1.0
CP008925.1	h6.sal.bam	other	925416	925416	0	+	3	1	89	95	3.0
CP008925.1	h6.sal.bam	other	925417	925417	0	+	1	1	88	96	1.0
CP008925.1	h6.sal.bam	other	925418	925418	0	+	0	0	87	95	0.0
CP008925.1	h6.sal.bam	other	925419	925419	0	+	1	0	88	95	1.0
CP008925.1	h6.sal.bam	other	925420	925420	0	+	1	2	88	95	1.0
CP008925.1	h6.sal.bam	other	925421	925421	0	+	1	0	87	95	1.0
CP008925.1	h6.sal.bam	other	925422	925422	0	+	0	1	85	95	0.0
CP008925.1	h6.sal.bam	other	925423	925423	0	+	2	3	85	95	2.0
CP008925.1	h6.sal.bam	other	925424	925424	0	+	0	3	79	94	0.0
CP008925.1	h6.sal.bam	other	925425	925425	0	+	4	3	80	95	4.0
CP008925.1	h6.sal.bam	other	925426	925426	0	+	1	2	81	92	1.0
CP008925.1	h6.sal.bam	other	925427	925427	0	+	0	2	81	92	0.0
CP008925.1	h6.sal.bam	other	925428	925428	0	+	0	4	81	90	0.0
CP008925.1	h6.sal.bam	other	925429	925429	0	+	2	0	83	88	2.0
CP008925.1	h6.sal.bam	other	925430	925430	0	+	1	2	82	88	1.0
CP008925.1	h6.sal.bam	other	925431	925431	0	+	0	0	82	86	0.0
CP008925.1	h6.sal.bam	other	925432	925432	0	+	0	2	81	86	0.0
CP008925.1	h6.sal.bam	other	925433	925433	0	+	0	3	80	85	0.0
CP008925.1	h6.sal.bam	other	925434	925434	0	+	0	1	80	82	0.0
CP008925.1	h6.sal.bam	other	925435	925435	0	+	0	1	80	82	0.0
CP008925.1	h6.sal.bam	other	925436	925436	0	+	3	1	80	81	3.0
CP008925.1	h6.sal.bam	other	925437	925437	0	+	0	1	80	81	0.0
CP008925.1	h6.sal.bam	other	925438	925438	0	+	1	0	80	81	1.0
CP008925.1	h6.sal.bam	other	925439	925439	0	+	1	0	75	82	1.0
CP008925.1	h6.sal.bam	other	925440	925440	0	+	0	0	75	82	0.0
CP008925.1	h6.sal.bam	other	925441	925441	0	+	0	0	73	85	0.0
CP008925.1	h6.sal.bam	other	925442	925442	0	+	1	2	74	86	1.0
CP008925.1	h6.sal.bam	other	925443	925443	0	+	0	2	74	84	0.0
CP008925.1	h6.sal.bam	other	925444	925444	0	+	1	2	74	85	1.0
CP008925.1	h6.sal.bam	other	925445	925445	0	+	4	2	78	84	4.0
CP008925.1	h6.sal.bam	other	925446	925446	0	+	1	1	77	82	1.0
CP008925.1	h6.sal.bam	other	925447	925447	0	+	2	2	79	83	2.0
CP008925.1	h6.sal.bam	GTTC	925448	925448	925456	+	1	1	79	81	1.0
CP008925.1	h6.sal.bam	other	925449	925449	0	+	2	0	81	80	2.0
CP008925.1	h6.sal.bam	GTTC	925450	925450	925456	+	2	1	81	80	2.0
CP008925.1	h6.sal.bam	other	925451	925451	0	+	2	2	80	80	2.0
CP008925.1	h6.sal.bam	other	925452	925452	0	+	1	2	81	78	1.0
CP008925.1	h6.sal.bam	other	925453	925453	0	+	0	1	80	77	0.0
CP008925.1	h6.sal.bam	other	925454	925454	0	+	0	0	80	76	0.0
CP008925.1	h6.sal.bam	other	925455	925455	0	+	0	3	80	76	0.0
CP008925.1	h6.sal.bam	other	925456	925456	0	+	1	1	78	79	1.0
CP008925.1	h6.sal.bam	other	925457	925457	0	+	1	1	78	78	1.0
CP008925.1	h6.sal.bam	other	925458	925458	0	+	2	2	79	79	2.0
CP008925.1	h6.sal.bam	other	925459	925459	0	+	2	1	79	77	2.0
CP008925.1	h6.sal.bam	other	925460	925460	0	+	0	1	78	76	0.0
CP008925.1	h6.sal.bam	other	925461	925461	0	+	0	0	77	77	0.0
CP008925.1	h6.sal.bam	other	925462	925462	0	+	1	0	77	78	1.0
CP008925.1	h6.sal.bam	other	925463	925463	0	+	0	3	77	78	0.0
CP008925.1	h6.sal.bam	other	925464	925464	0	+	2	0	78	75	2.0
CP008925.1	h6.sal.bam	GTTC	925465	925465	925456	+	0	2	77	76	0.0
CP008925.1	h6.sal.bam	other	925466	925466	0	+	0	0	77	74	0.0
CP008925.1	h6.sal.bam	GTTC	925467	925467	925456	+	1	1	77	74	1.0
CP008925.1	h6.sal.bam	other	925468	925468	0	+	0	2	76	76	0.0
CP008925.1	h6.sal.bam	other	925469	925469	0	+	1	0	74	75	1.0
CP008925.1	h6.sal.bam	other	925470	925470	0	+	2	0	76	77	2.0
CP008925.1	h6.sal.bam	other	925471	925471	0	+	1	1	75	77	1.0
CP008925.1	h6.sal.bam	other	925472	925472	0	+	1	0	76	76	1.0
CP008925.1	h6.sal.bam	other	925473	925473	0	+	3	0	76	76	3.0
CP008925.1	h6.sal.bam	other	925474	925474	0	+	1	2	76	77	1.0
CP008925.1	h6.sal.bam	other	925475	925475	0	+	0	3	76	75	0.0
CP008925.1	h6.sal.bam	other	925476	925476	0	+	1	2	77	74	1.0
CP008925.1	h6.sal.bam	other	925477	925477	0	+	1	1	77	72	1.0
CP008925.1	h6.sal.bam	other	925478	925478	0	+	2	1	75	71	2.0
CP008925.1	h6.sal.bam	other	925479	925479	0	+	3	0	78	71	3.0
CP008925.1	h6.sal.bam	other	925480	925480	0	+	0	2	78	74	0.0
CP008925.1	h6.sal.bam	other	925481	925481	0	+	0	0	76	74	0.0
CP008925.1	h6.sal.bam	other	925482	925482	0	+	2	1	78	75	2.0
CP008925.1	h6.sal.bam	other	925483	925483	0	+	1	1	72	75	1.0
CP008925.1	h6.sal.bam	other	925484	925484	0	+	2	3	74	75	2.0
CP008925.1	h6.sal.bam	other	925485	925485	0	+	0	0	74	72	0.0
CP008925.1	h6.sal.bam	other	925486	925486	0	+	1	1	75	72	1.0
CP008925.1	h6.sal.bam	other	925487	925487	0	+	1	2	76	73	1.0
CP008925.1	h6.sal.bam	other	925488	925488	0	+	0	3	73	72	0.0
CP008925.1	h6.sal.bam	other	925489	925489	0	+	2	4	75	69	2.0
CP008925.1	h6.sal.bam	other	925490	925490	0	+	1	1	75	69	1.0
CP008925.1	h6.sal.bam	other	925491	925491	0	+	0	1	72	69	0.0
CP008925.1	h6.sal.bam	other	925492	925492	0	+	2	0	73	71	2.0
CP008925.1	h6.sal.bam	other	925493	925493	0	+	0	2	73	71	0.0
CP008925.1	h6.sal.bam	other	925494	925494	0	+	7	0	79	71	7.0
CP008925.1	h6.sal.bam	other	925495	925495	0	+	1	0	79	71	1.0
CP008925.1	h6.sal.bam	other	925496	925496	0	+	1	1	79	71	1.0
CP008925.1	h6.sal.bam	other	925497	925497	0	+	1	2	80	70	1.0
CP008925.1	h6.sal.bam	other	925498	925498	0	+	0	2	78	68	0.0
CP008925.1	h6.sal.bam	other	925499	925499	0	+	1	2	79	69	1.0
CP008925.1	h6.sal.bam	other	925500	925500	0	+	2	2	76	68	2.0
CP008925.1	h6.sal.bam	other	925501	925501	0	+	2	0	77	67	2.0
CP008925.1	h6.sal.bam	other	925502	925502	0	+	7	0	84	67	7.0
CP008925.1	h6.sal.bam	other	925503	925503	0	+	3	2	87	67	3.0
CP008925.1	h6.sal.bam	other	925504	925504	0	+	0	0	85	65	0.0
CP008925.1	h6.sal.bam	other	925505	925505	0	+	1	0	85	66	1.0
CP008925.1	h6.sal.bam	other	925506	925506	0	+	0	0	85	67	0.0
CP008925.1	h6.sal.bam	other	925507	925507	0	+	1	1	86	67	1.0
CP008925.1	h6.sal.bam	other	925508	925508	0	+	2	0	88	66	2.0
CP008925.1	h6.sal.bam	other	925509	925509	0	+	1	1	89	69	1.0
CP008925.1	h6.sal.bam	other	925510	925510	0	+	1	0	87	71	1.0
CP008925.1	h6.sal.bam	other	925511	925511	0	+	2	1	88	71	2.0
CP008925.1	h6.sal.bam	other	925512	925512	0	+	2	1	90	70	2.0
CP008925.1	h6.sal.bam	other	925513	925513	0	+	1	1	90	69	1.0
CP008925.1	h6.sal.bam	other	925514	925514	0	+	2	1	92	68	2.0
CP008925.1	h6.sal.bam	other	925515	925515	0	+	4	2	96	70	4.0
CP008925.1	h6.sal.bam	other	925516	925516	0	+	0	1	96	68	0.0
CP008925.1	h6.sal.bam	other	925517	925517	0	+	5	3	98	69	5.0
CP008925.1	h6.sal.bam	other	925518	925518	0	+	4	0	102	66	4.0
CP008925.1	h6.sal.bam	other	925519	925519	0	+	5	1	106	67	5.0
CP008925.1	h6.sal.bam	other	925520	925520	0	+	3	0	106	67	3.0
CP008925.1	h6.sal.bam	other	925521	925521	0	+	0	3	106	67	0.0
CP008925.1	h6.sal.bam	other	925522	925522	0	+	1	0	106	67	1.0
CP008925.1	h6.sal.bam	other	925523	925523	0	+	2	0	105	67	2.0
CP008925.1	h6.sal.bam	other	925524	925524	0	+	3	2	108	68	3.0
CP008925.1	h6.sal.bam	other	925525	925525	0	+	0	0	106	66	0.0
CP008925.1	h6.sal.bam	other	925526	925526	0	+	1	1	105	66	1.0
CP008925.1	h6.sal.bam	other	925527	925527	0	+	4	0	108	68	4.0
CP008925.1	h6.sal.bam	other	925528	925528	0	+	3	1	111	70	3.0
CP008925.1	h6.sal.bam	other	925529	925529	0	+	2	4	113	70	2.0
CP008925.1	h6.sal.bam	other	925530	925530	0	+	1	2	114	68	1.0
CP008925.1	h6.sal.bam	GTTC	925531	925531	925539	+	0	0	112	66	0.0
CP008925.1	h6.sal.bam	other	925532	925532	0	+	4	1	116	67	4.0
CP008925.1	h6.sal.bam	GTTC	925533	925533	925539	+	3	0	117	66	3.0
CP008925.1	h6.sal.bam	other	925534	925534	0	+	2	2	117	66	2.0
CP008925.1	h6.sal.bam	other	925535	925535	0	+	1	0	118	65	1.0
CP008925.1	h6.sal.bam	other	925536	925536	0	+	1	1	118	67	1.0
CP008925.1	h6.sal.bam	other	925537	925537	0	+	1	0	117	67	1.0
CP008925.1	h6.sal.bam	other	925538	925538	0	+	1	1	118	67	1.0
CP008925.1	h6.sal.bam	other	925539	925539	0	+	0	0	118	68	0.0
CP008925.1	h6.sal.bam	other	925540	925540	0	+	1	0	119	68	1.0
CP008925.1	h6.sal.bam	other	925541	925541	0	+	0	2	119	70	0.0
CP008925.1	h6.sal.bam	other	925542	925542	0	+	0	1	118	71	0.0
CP008925.1	h6.sal.bam	other	925543	925543	0	+	2	0	116	71	2.0
CP008925.1	h6.sal.bam	other	925544	925544	0	+	2	2	118	72	2.0
CP008925.1	h6.sal.bam	other	925545	925545	0	+	0	0	118	70	0.0
CP008925.1	h6.sal.bam	other	925546	925546	0	+	2	0	119	70	2.0
CP008925.1	h6.sal.bam	other	925547	925547	0	+	2	0	120	75	2.0
CP008925.1	h6.sal.bam	GTTC	925548	925548	925539	+	1	1	118	76	1.0
CP008925.1	h6.sal.bam	other	925549	925549	0	+	3	0	119	75	3.0
CP008925.1	h6.sal.bam	GTTC	925550	925550	925539	+	0	2	119	75	0.0
CP008925.1	h6.sal.bam	other	925551	925551	0	+	0	0	119	74	0.0
CP008925.1	h6.sal.bam	other	925552	925552	0	+	0	0	114	74	0.0
CP008925.1	h6.sal.bam	other	925553	925553	0	+	0	2	114	74	0.0
CP008925.1	h6.sal.bam	other	925554	925554	0	+	0	1	113	72	0.0
CP008925.1	h6.sal.bam	other	925555	925555	0	+	2	2	115	73	2.0
CP008925.1	h6.sal.bam	other	925556	925556	0	+	2	1	114	71	2.0
CP008925.1	h6.sal.bam	other	925557	925557	0	+	0	2	114	73	0.0
CP008925.1	h6.sal.bam	other	925558	925558	0	+	0	0	114	71	0.0
CP008925.1	h6.sal.bam	other	925559	925559	0	+	1	0	113	71	1.0
CP008925.1	h6.sal.bam	other	925560	925560	0	+	0	1	113	73	0.0
CP008925.1	h6.sal.bam	other	925561	925561	0	+	5	2	116	73	5.0
CP008925.1	h6.sal.bam	other	925562	925562	0	+	1	1	117	71	1.0
CP008925.1	h6.sal.bam	other	925563	925563	0	+	2	2	119	71	2.0
CP008925.1	h6.sal.bam	other	925564	925564	0	+	1	2	117	69	1.0
CP008925.1	h6.sal.bam	other	925565	925565	0	+	2	2	119	67	2.0
CP008925.1	h6.sal.bam	other	925566	925566	0	+	0	2	119	65	0.0
CP008925.1	h6.sal.bam	other	925567	925567	0	+	0	0	117	63	0.0
CP008925.1	h6.sal.bam	other	925568	925568	0	+	1	2	118	64	1.0
CP008925.1	h6.sal.bam	other	925569	925569	0	+	1	0	113	63	1.0
CP008925.1	h6.sal.bam	other	925570	925570	0	+	1	0	112	64	1.0
CP008925.1	h6.sal.bam	other	925571	925571	0	+	1	2	113	64	1.0
CP008925.1	h6.sal.bam	other	925572	925572	0	+	1	1	113	67	1.0
CP008925.1	h6.sal.bam	other	925573	925573	0	+	0	0	113	67	0.0
CP008925.1	h6.sal.bam	other	925574	925574	0	+	1	1	113	67	1.0
CP008925.1	h6.sal.bam	other	925575	925575	0	+	1	0	112	67	1.0
CP008925.1	h6.sal.bam	other	925576	925576	0	+	0	0	110	68	0.0
CP008925.1	h6.sal.bam	other	925577	925577	0	+	1	0	100	69	1.0
CP008925.1	h6.sal.bam	other	925578	925578	0	+	4	0	104	69	4.0
CP008925.1	h6.sal.bam	other	925579	925579	0	+	2	1	106	69	2.0
CP008925.1	h6.sal.bam	other	925580	925580	0	+	0	1	102	68	0.0
CP008925.1	h6.sal.bam	other	925581	925581	0	+	0	1	102	67	0.0
CP008925.1	h6.sal.bam	other	925582	925582	0	+	1	0	103	66	1.0
CP008925.1	h6.sal.bam	other	925583	925583	0	+	0	3	103	66	0.0
CP008925.1	h6.sal.bam	other	925584	925584	0	+	1	2	104	67	1.0
CP008925.1	h6.sal.bam	other	925585	925585	0	+	1	0	104	65	1.0
CP008925.1	h6.sal.bam	other	925586	925586	0	+	0	0	102	67	0.0
CP008925.1	h6.sal.bam	other	925587	925587	0	+	1	0	98	68	1.0
CP008925.1	h6.sal.bam	other	925588	925588	0	+	3	3	101	68	3.0
CP008925.1	h6.sal.bam	other	925589	925589	0	+	3	0	104	66	3.0
CP008925.1	h6.sal.bam	other	925590	925590	0	+	1	0	101	66	1.0
CP008925.1	h6.sal.bam	other	925591	925591	0	+	0	2	96	66	0.0
CP008925.1	h6.sal.bam	other	925592	925592	0	+	0	1	87	65	0.0
CP008925.1	h6.sal.bam	other	925593	925593	0	+	0	0	87	64	0.0
CP008925.1	h6.sal.bam	other	925594	925594	0	+	1	1	88	64	1.0
CP008925.1	h6.sal.bam	other	925595	925595	0	+	2	3	87	63	2.0
CP008925.1	h6.sal.bam	other	925596	925596	0	+	2	0	89	64	2.0
CP008925.1	h6.sal.bam	other	925597	925597	0	+	0	0	86	64	0.0
CP008925.1	h6.sal.bam	other	925598	925598	0	+	0	1	86	65	0.0
CP008925.1	h6.sal.bam	other	925599	925599	0	+	1	0	84	64	1.0
CP008925.1	h6.sal.bam	other	925600	925600	0	+	3	0	84	66	3.0
CP008925.1	h6.sal.bam	other	925601	925601	0	+	3	3	87	66	3.0
CP008925.1	h6.sal.bam	other	925602	925602	0	+	0	2	84	64	0.0
CP008925.1	h6.sal.bam	GAAC	925603	925603	925611	+	0	1	79	65	0.0
CP008925.1	h6.sal.bam	other	925604	925604	0	+	1	3	80	64	1.0
CP008925.1	h6.sal.bam	GAAC	925605	925605	925611	+	1	0	80	61	1.0
CP008925.1	h6.sal.bam	other	925606	925606	0	+	2	1	82	61	2.0
CP008925.1	h6.sal.bam	other	925607	925607	0	+	1	2	79	63	1.0
CP008925.1	h6.sal.bam	other	925608	925608	0	+	2	0	76	62	2.0
CP008925.1	h6.sal.bam	other	925609	925609	0	+	3	0	79	62	3.0
CP008925.1	h6.sal.bam	other	925610	925610	0	+	1	2	80	62	1.0
CP008925.1	h6.sal.bam	other	925611	925611	0	+	0	1	79	62	0.0
CP008925.1	h6.sal.bam	other	925612	925612	0	+	1	0	78	63	1.0
CP008925.1	h6.sal.bam	other	925613	925613	0	+	0	2	78	64	0.0
CP008925.1	h6.sal.bam	other	925614	925614	0	+	1	2	79	63	1.0
CP008925.1	h6.sal.bam	other	925615	925615	0	+	0	0	78	61	0.0
CP008925.1	h6.sal.bam	other	925616	925616	0	+	4	2	82	62	4.0
CP008925.1	h6.sal.bam	other	925617	925617	0	+	2	1	84	60	2.0
CP008925.1	h6.sal.bam	other	925618	925618	0	+	0	1	81	59	0.0
CP008925.1	h6.sal.bam	other	925619	925619	0	+	1	1	81	61	1.0
CP008925.1	h6.sal.bam	GAAC	925620	925620	925611	+	0	3	81	63	0.0
CP008925.1	h6.sal.bam	other	925621	925621	0	+	0	1	79	60	0.0
CP008925.1	h6.sal.bam	GAAC	925622	925622	925611	+	0	1	77	59	0.0
CP008925.1	h6.sal.bam	other	925623	925623	0	+	1	0	77	62	1.0
CP008925.1	h6.sal.bam	other	925624	925624	0	+	0	0	74	62	0.0
CP008925.1	h6.sal.bam	other	925625	925625	0	+	0	1	74	62	0.0
CP008925.1	h6.sal.bam	other	925626	925626	0	+	2	0	75	63	2.0
CP008925.1	h6.sal.bam	other	925627	925627	0	+	0	0	75	63	0.0
CP008925.1	h6.sal.bam	other	925628	925628	0	+	1	2	76	117	1.0
CP008925.1	h6.sal.bam	other	925629	925629	0	+	2	0	78	116	2.0
CP008925.1	h6.sal.bam	other	925630	925630	0	+	0	1	76	116	0.0
CP008925.1	h6.sal.bam	other	925631	925631	0	+	1	1	76	115	1.0
CP008925.1	h6.sal.bam	other	925632	925632	0	+	2	0	78	119	2.0
CP008925.1	h6.sal.bam	other	925633	925633	0	+	1	1	79	119	1.0
CP008925.1	h6.sal.bam	other	925634	925634	0	+	2	1	79	118	2.0
CP008925.1	h6.sal.bam	other	925635	925635	0	+	0	1	79	118	0.0
CP008925.1	h6.sal.bam	other	925636	925636	0	+	0	0	75	117	0.0
CP008925.1	h6.sal.bam	other	925637	925637	0	+	0	1	74	117	0.0
CP008925.1	h6.sal.bam	other	925638	925638	0	+	1	0	73	120	1.0
CP008925.1	h6.sal.bam	other	925639	925639	0	+	4	0	74	123	4.0
CP008925.1	h6.sal.bam	other	925640	925640	0	+	0	0	74	123	0.0
CP008925.1	h6.sal.bam	other	925641	925641	0	+	1	1	75	123	1.0
CP008925.1	h6.sal.bam	other	925642	925642	0	+	1	0	76	124	1.0
CP008925.1	h6.sal.bam	other	925643	925643	0	+	0	1	73	125	0.0
CP008925.1	h6.sal.bam	other	925644	925644	0	+	0	2	73	124	0.0
CP008925.1	h6.sal.bam	other	925645	925645	0	+	0	1	73	160	0.0
CP008925.1	h6.sal.bam	other	925646	925646	0	+	1	3	73	159	1.0
CP008925.1	h6.sal.bam	other	925647	925647	0	+	2	1	74	156	2.0
CP008925.1	h6.sal.bam	other	925648	925648	0	+	1	0	74	155	1.0
CP008925.1	h6.sal.bam	other	925649	925649	0	+	1	1	75	159	1.0
CP008925.1	h6.sal.bam	other	925650	925650	0	+	0	1	74	160	0.0
CP008925.1	h6.sal.bam	other	925651	925651	0	+	3	2	77	159	3.0
CP008925.1	h6.sal.bam	other	925652	925652	0	+	1	0	77	159	1.0
CP008925.1	h6.sal.bam	other	925653	925653	0	+	0	0	73	160	0.0
CP008925.1	h6.sal.bam	other	925654	925654	0	+	0	0	71	160	0.0
CP008925.1	h6.sal.bam	other	925655	925655	0	+	2	0	73	160	2.0
CP008925.1	h6.sal.bam	other	925656	925656	0	+	1	0	74	164	1.0
CP008925.1	h6.sal.bam	other	925657	925657	0	+	0	2	73	164	0.0
CP008925.1	h6.sal.bam	other	925658	925658	0	+	0	2	70	162	0.0
CP008925.1	h6.sal.bam	other	925659	925659	0	+	2	0	72	160	2.0
CP008925.1	h6.sal.bam	other	925660	925660	0	+	0	2	72	161	0.0
CP008925.1	h6.sal.bam	other	925661	925661	0	+	0	1	72	159	0.0
CP008925.1	h6.sal.bam	other	925662	925662	0	+	2	0	74	158	2.0
CP008925.1	h6.sal.bam	other	925663	925663	0	+	0	1	71	159	0.0
CP008925.1	h6.sal.bam	other	925664	925664	0	+	0	0	68	159	0.0
CP008925.1	h6.sal.bam	other	925665	925665	0	+	1	0	68	159	1.0
CP008925.1	h6.sal.bam	other	925666	925666	0	+	1	1	69	159	1.0
CP008925.1	h6.sal.bam	other	925667	925667	0	+	0	0	69	160	0.0
CP008925.1	h6.sal.bam	other	925668	925668	0	+	0	2	69	161	0.0
CP008925.1	h6.sal.bam	other	925669	925669	0	+	1	2	69	159	1.0
CP008925.1	h6.sal.bam	other	925670	925670	0	+	2	1	69	157	2.0
CP008925.1	h6.sal.bam	other	925671	925671	0	+	3	0	70	156	3.0
CP008925.1	h6.sal.bam	other	925672	925672	0	+	2	0	72	160	2.0
CP008925.1	h6.sal.bam	other	925673	925673	0	+	0	2	71	161	0.0
CP008925.1	h6.sal.bam	other	925674	925674	0	+	0	1	66	159	0.0
CP008925.1	h6.sal.bam	other	925675	925675	0	+	1	2	67	158	1.0
CP008925.1	h6.sal.bam	other	925676	925676	0	+	1	0	67	156	1.0
CP008925.1	h6.sal.bam	other	925677	925677	0	+	1	1	68	156	1.0
CP008925.1	h6.sal.bam	other	925678	925678	0	+	1	0	69	156	1.0
CP008925.1	h6.sal.bam	other	925679	925679	0	+	1	0	69	157	1.0
CP008925.1	h6.sal.bam	other	925680	925680	0	+	1	2	69	157	1.0
CP008925.1	h6.sal.bam	other	925681	925681	0	+	1	1	68	156	1.0
CP008925.1	h6.sal.bam	other	925682	925682	0	+	0	0	67	155	0.0
CP008925.1	h6.sal.bam	other	925683	925683	0	+	1	0	65	155	1.0
CP008925.1	h6.sal.bam	other	925684	925684	0	+	2	0	65	157	2.0
CP008925.1	h6.sal.bam	other	925685	925685	0	+	0	2	64	157	0.0
CP008925.1	h6.sal.bam	other	925686	925686	0	+	1	2	65	155	1.0
CP008925.1	h6.sal.bam	other	925687	925687	0	+	1	1	65	153	1.0
CP008925.1	h6.sal.bam	other	925688	925688	0	+	0	1	65	153	0.0
CP008925.1	h6.sal.bam	other	925689	925689	0	+	2	0	62	155	2.0
CP008925.1	h6.sal.bam	other	925690	925690	0	+	0	1	62	158	0.0
CP008925.1	h6.sal.bam	other	925691	925691	0	+	1	3	63	159	1.0
CP008925.1	h6.sal.bam	other	925692	925692	0	+	1	0	61	158	1.0
CP008925.1	h6.sal.bam	other	925693	925693	0	+	1	2	62	158	1.0
CP008925.1	h6.sal.bam	other	925694	925694	0	+	0	1	62	156	0.0
CP008925.1	h6.sal.bam	other	925695	925695	0	+	1	0	63	157	1.0
CP008925.1	h6.sal.bam	other	925696	925696	0	+	0	0	62	157	0.0
CP008925.1	h6.sal.bam	other	925697	925697	0	+	0	5	62	157	0.0
CP008925.1	h6.sal.bam	other	925698	925698	0	+	0	0	62	152	0.0
CP008925.1	h6.sal.bam	other	925699	925699	0	+	1	1	63	152	1.0
CP008925.1	h6.sal.bam	other	925700	925700	0	+	0	1	63	151	0.0
CP008925.1	h6.sal.bam	other	925701	925701	0	+	0	0	61	150	0.0
CP008925.1	h6.sal.bam	GTTC	925702	925702	925710	+	1	59	62	153	1.0
CP008925.1	h6.sal.bam	other	925703	925703	0	+	0	0	58	94	0.0
CP008925.1	h6.sal.bam	GTTC	925704	925704	925710	+	53	2	111	95	53.0
CP008925.1	h6.sal.bam	other	925705	925705	0	+	0	1	111	93	0.0
CP008925.1	h6.sal.bam	other	925706	925706	0	+	1	0	112	96	1.0
CP008925.1	h6.sal.bam	other	925707	925707	0	+	1	0	111	97	1.0
CP008925.1	h6.sal.bam	other	925708	925708	0	+	1	0	111	98	1.0
CP008925.1	h6.sal.bam	other	925709	925709	0	+	1	1	110	99	1.0
CP008925.1	h6.sal.bam	other	925710	925710	0	+	1	0	111	100	1.0
CP008925.1	h6.sal.bam	other	925711	925711	0	+	1	0	112	100	1.0
CP008925.1	h6.sal.bam	other	925712	925712	0	+	2	3	114	100	2.0
CP008925.1	h6.sal.bam	other	925713	925713	0	+	0	3	112	97	0.0
CP008925.1	h6.sal.bam	other	925714	925714	0	+	1	0	110	94	1.0
CP008925.1	h6.sal.bam	other	925715	925715	0	+	0	2	110	99	0.0
CP008925.1	h6.sal.bam	other	925716	925716	0	+	1	1	110	99	1.0
CP008925.1	h6.sal.bam	other	925717	925717	0	+	0	0	109	98	0.0
CP008925.1	h6.sal.bam	other	925718	925718	0	+	3	0	112	99	3.0
CP008925.1	h6.sal.bam	GTTC	925719	925719	925710	+	0	40	112	99	0.0
CP008925.1	h6.sal.bam	other	925720	925720	0	+	1	1	112	59	1.0
CP008925.1	h6.sal.bam	GTTC	925721	925721	925710	+	44	1	153	59	44.0
CP008925.1	h6.sal.bam	other	925722	925722	0	+	2	0	154	58	2.0
CP008925.1	h6.sal.bam	other	925723	925723	0	+	0	1	154	59	0.0
CP008925.1	h6.sal.bam	other	925724	925724	0	+	0	3	153	60	0.0
CP008925.1	h6.sal.bam	other	925725	925725	0	+	0	0	151	58	0.0
CP008925.1	h6.sal.bam	other	925726	925726	0	+	0	0	149	58	0.0
CP008925.1	h6.sal.bam	other	925727	925727	0	+	0	1	148	58	0.0
CP008925.1	h6.sal.bam	other	925728	925728	0	+	0	1	148	58	0.0
CP008925.1	h6.sal.bam	other	925729	925729	0	+	0	0	148	59	0.0
CP008925.1	h6.sal.bam	other	925730	925730	0	+	2	3	149	59	2.0
CP008925.1	h6.sal.bam	other	925731	925731	0	+	0	0	149	56	0.0
CP008925.1	h6.sal.bam	other	925732	925732	0	+	0	0	149	59	0.0
CP008925.1	h6.sal.bam	other	925733	925733	0	+	1	0	148	61	1.0
CP008925.1	h6.sal.bam	other	925734	925734	0	+	1	0	149	63	1.0
CP008925.1	h6.sal.bam	other	925735	925735	0	+	1	0	150	67	1.0
CP008925.1	h6.sal.bam	other	925736	925736	0	+	1	0	151	67	1.0
CP008925.1	h6.sal.bam	other	925737	925737	0	+	1	1	150	67	1.0
CP008925.1	h6.sal.bam	other	925738	925738	0	+	1	1	151	67	1.0
CP008925.1	h6.sal.bam	other	925739	925739	0	+	0	1	151	68	0.0
CP008925.1	h6.sal.bam	other	925740	925740	0	+	1	1	151	68	1.0
CP008925.1	h6.sal.bam	other	925741	925741	0	+	3	1	153	68	3.0
CP008925.1	h6.sal.bam	other	925742	925742	0	+	3	0	156	68	3.0
CP008925.1	h6.sal.bam	other	925743	925743	0	+	1	0	157	69	1.0
CP008925.1	h6.sal.bam	other	925744	925744	0	+	2	1	156	69	2.0
CP008925.1	h6.sal.bam	other	925745	925745	0	+	1	3	157	68	1.0
CP008925.1	h6.sal.bam	other	925746	925746	0	+	1	0	153	65	1.0
CP008925.1	h6.sal.bam	GTTC	925747	925747	925755	+	0	1	153	65	0.0
CP008925.1	h6.sal.bam	other	925748	925748	0	+	0	0	152	66	0.0
CP008925.1	h6.sal.bam	GTTC	925749	925749	925755	+	1	0	153	68	1.0
CP008925.1	h6.sal.bam	other	925750	925750	0	+	1	0	154	68	1.0
CP008925.1	h6.sal.bam	other	925751	925751	0	+	3	0	156	72	3.0
CP008925.1	h6.sal.bam	other	925752	925752	0	+	3	1	158	73	3.0
CP008925.1	h6.sal.bam	other	925753	925753	0	+	0	1	155	72	0.0
CP008925.1	h6.sal.bam	other	925754	925754	0	+	3	0	158	72	3.0
CP008925.1	h6.sal.bam	other	925755	925755	0	+	0	1	158	72	0.0
CP008925.1	h6.sal.bam	other	925756	925756	0	+	0	0	157	71	0.0
CP008925.1	h6.sal.bam	other	925757	925757	0	+	1	0	158	71	1.0
CP008925.1	h6.sal.bam	other	925758	925758	0	+	1	2	157	71	1.0
CP008925.1	h6.sal.bam	other	925759	925759	0	+	0	0	155	69	0.0
CP008925.1	h6.sal.bam	other	925760	925760	0	+	0	0	155	77	0.0
CP008925.1	h6.sal.bam	other	925761	925761	0	+	2	0	155	78	2.0
CP008925.1	h6.sal.bam	other	925762	925762	0	+	1	1	156	81	1.0
CP008925.1	h6.sal.bam	other	925763	925763	0	+	0	2	156	80	0.0
CP008925.1	h6.sal.bam	GTTC	925764	925764	925755	+	1	3	155	78	1.0
CP008925.1	h6.sal.bam	other	925765	925765	0	+	0	3	155	77	0.0
CP008925.1	h6.sal.bam	GTTC	925766	925766	925755	+	3	1	157	74	3.0
CP008925.1	h6.sal.bam	other	925767	925767	0	+	0	0	156	76	0.0
CP008925.1	h6.sal.bam	other	925768	925768	0	+	2	1	157	77	2.0
CP008925.1	h6.sal.bam	other	925769	925769	0	+	3	1	160	79	3.0
CP008925.1	h6.sal.bam	other	925770	925770	0	+	4	0	163	81	4.0
CP008925.1	h6.sal.bam	other	925771	925771	0	+	0	0	163	82	0.0
CP008925.1	h6.sal.bam	other	925772	925772	0	+	2	0	164	82	2.0
CP008925.1	h6.sal.bam	other	925773	925773	0	+	2	0	165	82	2.0
CP008925.1	h6.sal.bam	other	925774	925774	0	+	1	0	165	82	1.0
CP008925.1	h6.sal.bam	other	925775	925775	0	+	1	1	166	82	1.0
CP008925.1	h6.sal.bam	other	925776	925776	0	+	2	3	168	83	2.0
CP008925.1	h6.sal.bam	other	925777	925777	0	+	2	1	168	83	2.0
CP008925.1	h6.sal.bam	other	925778	925778	0	+	1	3	169	82	1.0
CP008925.1	h6.sal.bam	other	925779	925779	0	+	0	0	119	79	0.0
CP008925.1	h6.sal.bam	other	925780	925780	0	+	0	1	117	83	0.0
CP008925.1	h6.sal.bam	other	925781	925781	0	+	4	1	121	83	4.0
CP008925.1	h6.sal.bam	other	925782	925782	0	+	0	2	120	83	0.0
CP008925.1	h6.sal.bam	other	925783	925783	0	+	0	0	120	81	0.0
CP008925.1	h6.sal.bam	other	925784	925784	0	+	0	1	119	86	0.0
CP008925.1	h6.sal.bam	other	925785	925785	0	+	0	0	117	87	0.0
CP008925.1	h6.sal.bam	other	925786	925786	0	+	0	2	117	88	0.0
CP008925.1	h6.sal.bam	other	925787	925787	0	+	4	1	119	88	4.0
CP008925.1	h6.sal.bam	other	925788	925788	0	+	3	2	121	88	3.0
CP008925.1	h6.sal.bam	other	925789	925789	0	+	1	0	121	86	1.0
CP008925.1	h6.sal.bam	other	925790	925790	0	+	0	2	121	88	0.0
CP008925.1	h6.sal.bam	other	925791	925791	0	+	0	1	121	89	0.0
CP008925.1	h6.sal.bam	other	925792	925792	0	+	2	0	123	88	2.0
CP008925.1	h6.sal.bam	other	925793	925793	0	+	0	0	119	88	0.0
CP008925.1	h6.sal.bam	other	925794	925794	0	+	2	0	121	88	2.0
CP008925.1	h6.sal.bam	other	925795	925795	0	+	2	1	122	88	2.0
CP008925.1	h6.sal.bam	other	925796	925796	0	+	1	0	81	88	1.0
CP008925.1	h6.sal.bam	other	925797	925797	0	+	0	1	79	91	0.0
CP008925.1	h6.sal.bam	other	925798	925798	0	+	0	2	79	91	0.0
CP008925.1	h6.sal.bam	other	925799	925799	0	+	1	1	80	90	1.0
CP008925.1	h6.sal.bam	other	925800	925800	0	+	3	0	83	90	3.0
CP008925.1	h6.sal.bam	other	925801	925801	0	+	0	0	83	90	0.0
CP008925.1	h6.sal.bam	other	925802	925802	0	+	0	2	83	93	0.0
CP008925.1	h6.sal.bam	other	925803	925803	0	+	0	1	83	92	0.0
CP008925.1	h6.sal.bam	other	925804	925804	0	+	0	0	81	91	0.0
CP008925.1	h6.sal.bam	other	925805	925805	0	+	1	0	81	92	1.0
CP008925.1	h6.sal.bam	other	925806	925806	0	+	1	4	82	92	1.0
CP008925.1	h6.sal.bam	other	925807	925807	0	+	1	2	82	89	1.0
CP008925.1	h6.sal.bam	other	925808	925808	0	+	1	2	83	87	1.0
CP008925.1	h6.sal.bam	other	925809	925809	0	+	4	3	87	85	4.0
CP008925.1	h6.sal.bam	other	925810	925810	0	+	0	0	86	82	0.0
CP008925.1	h6.sal.bam	other	925811	925811	0	+	1	0	85	85	1.0
CP008925.1	h6.sal.bam	other	925812	925812	0	+	1	1	85	86	1.0
CP008925.1	h6.sal.bam	other	925813	925813	0	+	3	2	88	85	3.0
CP008925.1	h6.sal.bam	other	925814	925814	0	+	0	1	88	90	0.0
CP008925.1	h6.sal.bam	other	925815	925815	0	+	0	1	87	91	0.0
CP008925.1	h6.sal.bam	other	925816	925816	0	+	1	1	85	90	1.0
CP008925.1	h6.sal.bam	other	925817	925817	0	+	0	1	82	89	0.0
CP008925.1	h6.sal.bam	other	925818	925818	0	+	0	0	80	89	0.0
CP008925.1	h6.sal.bam	other	925819	925819	0	+	1	0	79	91	1.0
CP008925.1	h6.sal.bam	other	925820	925820	0	+	1	0	79	91	1.0
CP008925.1	h6.sal.bam	other	925821	925821	0	+	2	0	80	91	2.0
CP008925.1	h6.sal.bam	other	925822	925822	0	+	1	3	81	91	1.0
CP008925.1	h6.sal.bam	other	925823	925823	0	+	1	2	82	88	1.0
CP008925.1	h6.sal.bam	other	925824	925824	0	+	2	2	83	86	2.0
CP008925.1	h6.sal.bam	other	925825	925825	0	+	1	1	77	85	1.0
CP008925.1	h6.sal.bam	other	925826	925826	0	+	1	1	78	86	1.0
CP008925.1	h6.sal.bam	other	925827	925827	0	+	0	0	78	86	0.0
CP008925.1	h6.sal.bam	other	925828	925828	0	+	2	1	79	86	2.0
CP008925.1	h6.sal.bam	other	925829	925829	0	+	3	0	79	86	3.0
CP008925.1	h6.sal.bam	other	925830	925830	0	+	1	0	80	86	1.0
CP008925.1	h6.sal.bam	other	925831	925831	0	+	0	3	80	87	0.0
CP008925.1	h6.sal.bam	other	925832	925832	0	+	2	1	80	85	2.0
CP008925.1	h6.sal.bam	other	925833	925833	0	+	0	2	80	84	0.0
CP008925.1	h6.sal.bam	other	925834	925834	0	+	0	2	80	82	0.0
CP008925.1	h6.sal.bam	other	925835	925835	0	+	0	1	80	81	0.0
CP008925.1	h6.sal.bam	other	925836	925836	0	+	0	3	77	80	0.0
CP008925.1	h6.sal.bam	other	925837	925837	0	+	0	1	77	82	0.0
CP008925.1	h6.sal.bam	other	925838	925838	0	+	1	2	78	81	1.0
CP008925.1	h6.sal.bam	other	925839	925839	0	+	1	0	79	82	1.0
CP008925.1	h6.sal.bam	other	925840	925840	0	+	2	2	80	86	2.0
CP008925.1	h6.sal.bam	other	925841	925841	0	+	1	1	78	84	1.0
CP008925.1	h6.sal.bam	other	925842	925842	0	+	1	1	77	85	1.0
CP008925.1	h6.sal.bam	other	925843	925843	0	+	2	2	77	86	2.0
CP008925.1	h6.sal.bam	other	925844	925844	0	+	0	3	77	84	0.0
CP008925.1	h6.sal.bam	other	925845	925845	0	+	1	1	73	86	1.0
CP008925.1	h6.sal.bam	other	925846	925846	0	+	0	0	73	86	0.0
CP008925.1	h6.sal.bam	other	925847	925847	0	+	1	0	74	86	1.0
CP008925.1	h6.sal.bam	other	925848	925848	0	+	1	1	73	88	1.0
CP008925.1	h6.sal.bam	other	925849	925849	0	+	0	0	72	88	0.0
CP008925.1	h6.sal.bam	other	925850	925850	0	+	0	2	71	88	0.0
CP008925.1	h6.sal.bam	other	925851	925851	0	+	1	2	70	86	1.0
CP008925.1	h6.sal.bam	other	925852	925852	0	+	1	2	69	84	1.0
CP008925.1	h6.sal.bam	other	925853	925853	0	+	0	2	68	89	0.0
CP008925.1	h6.sal.bam	other	925854	925854	0	+	0	0	68	89	0.0
CP008925.1	h6.sal.bam	other	925855	925855	0	+	1	1	69	90	1.0
CP008925.1	h6.sal.bam	other	925856	925856	0	+	1	1	66	89	1.0
CP008925.1	h6.sal.bam	other	925857	925857	0	+	0	4	66	88	0.0
CP008925.1	h6.sal.bam	other	925858	925858	0	+	0	1	66	90	0.0
CP008925.1	h6.sal.bam	other	925859	925859	0	+	1	2	67	90	1.0
CP008925.1	h6.sal.bam	other	925860	925860	0	+	1	1	68	88	1.0
CP008925.1	h6.sal.bam	other	925861	925861	0	+	1	2	62	90	1.0
CP008925.1	h6.sal.bam	other	925862	925862	0	+	0	1	62	91	0.0
CP008925.1	h6.sal.bam	other	925863	925863	0	+	0	1	62	91	0.0
CP008925.1	h6.sal.bam	other	925864	925864	0	+	1	2	62	90	1.0
CP008925.1	h6.sal.bam	other	925865	925865	0	+	1	2	63	90	1.0
CP008925.1	h6.sal.bam	other	925866	925866	0	+	1	0	62	93	1.0
CP008925.1	h6.sal.bam	other	925867	925867	0	+	1	0	63	93	1.0
CP008925.1	h6.sal.bam	other	925868	925868	0	+	3	0	66	93	3.0
CP008925.1	h6.sal.bam	other	925869	925869	0	+	0	1	62	97	0.0
CP008925.1	h6.sal.bam	other	925870	925870	0	+	0	2	61	96	0.0
CP008925.1	h6.sal.bam	other	925871	925871	0	+	1	1	62	95	1.0
CP008925.1	h6.sal.bam	other	925872	925872	0	+	1	1	62	97	1.0
CP008925.1	h6.sal.bam	other	925873	925873	0	+	0	2	62	96	0.0
CP008925.1	h6.sal.bam	other	925874	925874	0	+	3	1	65	98	3.0
CP008925.1	h6.sal.bam	other	925875	925875	0	+	0	1	62	99	0.0
CP008925.1	h6.sal.bam	other	925876	925876	0	+	1	1	63	100	1.0
CP008925.1	h6.sal.bam	other	925877	925877	0	+	0	1	63	100	0.0
CP008925.1	h6.sal.bam	other	925878	925878	0	+	0	0	63	122	0.0
CP008925.1	h6.sal.bam	other	925879	925879	0	+	2	1	65	122	2.0
CP008925.1	h6.sal.bam	other	925880	925880	0	+	0	0	64	121	0.0
CP008925.1	h6.sal.bam	other	925881	925881	0	+	1	1	64	126	1.0
CP008925.1	h6.sal.bam	other	925882	925882	0	+	0	0	63	125	0.0
CP008925.1	h6.sal.bam	other	925883	925883	0	+	0	0	62	125	0.0
CP008925.1	h6.sal.bam	other	925884	925884	0	+	0	2	58	126	0.0
CP008925.1	h6.sal.bam	other	925885	925885	0	+	5	1	61	124	5.0
CP008925.1	h6.sal.bam	other	925886	925886	0	+	0	2	61	126	0.0
CP008925.1	h6.sal.bam	other	925887	925887	0	+	0	1	61	126	0.0
CP008925.1	h6.sal.bam	other	925888	925888	0	+	0	5	58	125	0.0
CP008925.1	h6.sal.bam	other	925889	925889	0	+	2	2	60	123	2.0
CP008925.1	h6.sal.bam	other	925890	925890	0	+	3	0	63	121	3.0
CP008925.1	h6.sal.bam	other	925891	925891	0	+	1	0	63	122	1.0
CP008925.1	h6.sal.bam	other	925892	925892	0	+	3	1	66	122	3.0
CP008925.1	h6.sal.bam	other	925893	925893	0	+	1	2	67	121	1.0
CP008925.1	h6.sal.bam	other	925894	925894	0	+	1	0	66	119	1.0
CP008925.1	h6.sal.bam	other	925895	925895	0	+	2	0	67	124	2.0
CP008925.1	h6.sal.bam	other	925896	925896	0	+	0	0	66	124	0.0
CP008925.1	h6.sal.bam	other	925897	925897	0	+	3	0	68	126	3.0
CP008925.1	h6.sal.bam	other	925898	925898	0	+	2	0	67	129	2.0
CP008925.1	h6.sal.bam	other	925899	925899	0	+	0	2	67	132	0.0
CP008925.1	h6.sal.bam	other	925900	925900	0	+	1	2	67	132	1.0
CP008925.1	h6.sal.bam	other	925901	925901	0	+	1	0	67	130	1.0
CP008925.1	h6.sal.bam	other	925902	925902	0	+	0	1	66	130	0.0
CP008925.1	h6.sal.bam	other	925903	925903	0	+	0	0	64	130	0.0
CP008925.1	h6.sal.bam	other	925904	925904	0	+	1	1	62	130	1.0
CP008925.1	h6.sal.bam	other	925905	925905	0	+	1	0	62	130	1.0
CP008925.1	h6.sal.bam	other	925906	925906	0	+	1	1	61	130	1.0
CP008925.1	h6.sal.bam	other	925907	925907	0	+	0	0	61	130	0.0
CP008925.1	h6.sal.bam	other	925908	925908	0	+	1	1	62	130	1.0
CP008925.1	h6.sal.bam	other	925909	925909	0	+	0	0	62	132	0.0
CP008925.1	h6.sal.bam	other	925910	925910	0	+	1	0	63	133	1.0
CP008925.1	h6.sal.bam	other	925911	925911	0	+	0	5	63	133	0.0
CP008925.1	h6.sal.bam	other	925912	925912	0	+	1	0	64	131	1.0
CP008925.1	h6.sal.bam	other	925913	925913	0	+	2	3	65	132	2.0
CP008925.1	h6.sal.bam	other	925914	925914	0	+	1	4	65	130	1.0
CP008925.1	h6.sal.bam	other	925915	925915	0	+	0	0	64	126	0.0
CP008925.1	h6.sal.bam	other	925916	925916	0	+	0	2	63	129	0.0
CP008925.1	h6.sal.bam	other	925917	925917	0	+	0	2	60	128	0.0
CP008925.1	h6.sal.bam	other	925918	925918	0	+	1	1	61	127	1.0
CP008925.1	h6.sal.bam	other	925919	925919	0	+	3	4	64	126	3.0
CP008925.1	h6.sal.bam	other	925920	925920	0	+	3	1	66	123	3.0
CP008925.1	h6.sal.bam	other	925921	925921	0	+	2	0	67	122	2.0
CP008925.1	h6.sal.bam	other	925922	925922	0	+	3	2	69	122	3.0
CP008925.1	h6.sal.bam	other	925923	925923	0	+	1	3	70	122	1.0
CP008925.1	h6.sal.bam	other	925924	925924	0	+	1	3	70	119	1.0
CP008925.1	h6.sal.bam	other	925925	925925	0	+	0	0	70	117	0.0
CP008925.1	h6.sal.bam	other	925926	925926	0	+	5	2	75	118	5.0
CP008925.1	h6.sal.bam	other	925927	925927	0	+	0	0	74	116	0.0
CP008925.1	h6.sal.bam	other	925928	925928	0	+	4	2	78	118	4.0
CP008925.1	h6.sal.bam	other	925929	925929	0	+	2	1	79	117	2.0
CP008925.1	h6.sal.bam	other	925930	925930	0	+	1	3	80	116	1.0
CP008925.1	h6.sal.bam	other	925931	925931	0	+	0	1	79	116	0.0
CP008925.1	h6.sal.bam	other	925932	925932	0	+	1	2	80	117	1.0
CP008925.1	h6.sal.bam	other	925933	925933	0	+	0	1	79	115	0.0
CP008925.1	h6.sal.bam	other	925934	925934	0	+	2	0	79	115	2.0
CP008925.1	h6.sal.bam	GTTC	925935	925935	925943	+	2	5	81	115	2.0
CP008925.1	h6.sal.bam	other	925936	925936	0	+	0	2	81	110	0.0
CP008925.1	h6.sal.bam	GTTC	925937	925937	925943	+	2	0	83	112	2.0
CP008925.1	h6.sal.bam	other	925938	925938	0	+	3	1	85	112	3.0
CP008925.1	h6.sal.bam	other	925939	925939	0	+	0	1	85	113	0.0
CP008925.1	h6.sal.bam	other	925940	925940	0	+	3	5	87	114	3.0
CP008925.1	h6.sal.bam	other	925941	925941	0	+	1	0	87	109	1.0
CP008925.1	h6.sal.bam	other	925942	925942	0	+	1	2	87	109	1.0
CP008925.1	h6.sal.bam	other	925943	925943	0	+	2	2	86	108	2.0
CP008925.1	h6.sal.bam	other	925944	925944	0	+	0	0	86	106	0.0
CP008925.1	h6.sal.bam	other	925945	925945	0	+	2	2	88	106	2.0
CP008925.1	h6.sal.bam	other	925946	925946	0	+	0	2	87	106	0.0
CP008925.1	h6.sal.bam	other	925947	925947	0	+	3	3	89	104	3.0
CP008925.1	h6.sal.bam	other	925948	925948	0	+	1	1	87	104	1.0
CP008925.1	h6.sal.bam	other	925949	925949	0	+	1	2	88	103	1.0
CP008925.1	h6.sal.bam	other	925950	925950	0	+	0	2	88	101	0.0
CP008925.1	h6.sal.bam	other	925951	925951	0	+	1	1	88	101	1.0
CP008925.1	h6.sal.bam	GTTC	925952	925952	925943	+	0	25	88	104	0.0
CP008925.1	h6.sal.bam	other	925953	925953	0	+	1	0	87	82	1.0
CP008925.1	h6.sal.bam	GTTC	925954	925954	925943	+	18	4	105	86	18.0
CP008925.1	h6.sal.bam	other	925955	925955	0	+	0	0	105	82	0.0
CP008925.1	h6.sal.bam	other	925956	925956	0	+	1	0	105	89	1.0
CP008925.1	h6.sal.bam	other	925957	925957	0	+	2	0	107	89	2.0
CP008925.1	h6.sal.bam	other	925958	925958	0	+	0	1	107	90	0.0
CP008925.1	h6.sal.bam	other	925959	925959	0	+	1	1	103	92	1.0
CP008925.1	h6.sal.bam	other	925960	925960	0	+	0	2	103	91	0.0
CP008925.1	h6.sal.bam	other	925961	925961	0	+	2	2	104	91	2.0
CP008925.1	h6.sal.bam	other	925962	925962	0	+	0	3	103	89	0.0
CP008925.1	h6.sal.bam	other	925963	925963	0	+	1	0	101	90	1.0
CP008925.1	h6.sal.bam	other	925964	925964	0	+	3	3	101	93	3.0
CP008925.1	h6.sal.bam	other	925965	925965	0	+	0	0	100	90	0.0
CP008925.1	h6.sal.bam	other	925966	925966	0	+	0	1	100	90	0.0
CP008925.1	h6.sal.bam	other	925967	925967	0	+	3	1	101	90	3.0
CP008925.1	h6.sal.bam	other	925968	925968	0	+	1	0	100	89	1.0
CP008925.1	h6.sal.bam	other	925969	925969	0	+	4	2	103	89	4.0
CP008925.1	h6.sal.bam	other	925970	925970	0	+	0	0	101	93	0.0
CP008925.1	h6.sal.bam	other	925971	925971	0	+	1	0	100	94	1.0
CP008925.1	h6.sal.bam	other	925972	925972	0	+	0	3	100	94	0.0
CP008925.1	h6.sal.bam	other	925973	925973	0	+	2	3	100	93	2.0
CP008925.1	h6.sal.bam	other	925974	925974	0	+	2	2	102	90	2.0
CP008925.1	h6.sal.bam	other	925975	925975	0	+	6	0	107	90	6.0
CP008925.1	h6.sal.bam	other	925976	925976	0	+	1	0	107	90	1.0
CP008925.1	h6.sal.bam	other	925977	925977	0	+	1	1	108	93	1.0
CP008925.1	h6.sal.bam	other	925978	925978	0	+	0	0	107	93	0.0
CP008925.1	h6.sal.bam	other	925979	925979	0	+	3	1	110	93	3.0
CP008925.1	h6.sal.bam	other	925980	925980	0	+	0	1	108	92	0.0
CP008925.1	h6.sal.bam	other	925981	925981	0	+	0	2	108	92	0.0
CP008925.1	h6.sal.bam	other	925982	925982	0	+	1	2	109	91	1.0
CP008925.1	h6.sal.bam	other	925983	925983	0	+	2	0	110	90	2.0
CP008925.1	h6.sal.bam	other	925984	925984	0	+	0	1	110	91	0.0
CP008925.1	h6.sal.bam	other	925985	925985	0	+	2	4	111	90	2.0
CP008925.1	h6.sal.bam	other	925986	925986	0	+	0	0	110	86	0.0
CP008925.1	h6.sal.bam	other	925987	925987	0	+	1	1	110	86	1.0
CP008925.1	h6.sal.bam	other	925988	925988	0	+	0	1	109	85	0.0
CP008925.1	h6.sal.bam	other	925989	925989	0	+	1	2	109	87	1.0
CP008925.1	h6.sal.bam	other	925990	925990	0	+	1	1	110	85	1.0
CP008925.1	h6.sal.bam	other	925991	925991	0	+	0	0	110	85	0.0
CP008925.1	h6.sal.bam	other	925992	925992	0	+	3	1	112	85	3.0
CP008925.1	h6.sal.bam	other	925993	925993	0	+	0	1	111	84	0.0
CP008925.1	h6.sal.bam	other	925994	925994	0	+	1	0	110	85	1.0
CP008925.1	h6.sal.bam	other	925995	925995	0	+	0	0	102	86	0.0
CP008925.1	h6.sal.bam	other	925996	925996	0	+	0	0	102	87	0.0
CP008925.1	h6.sal.bam	other	925997	925997	0	+	0	2	102	87	0.0
CP008925.1	h6.sal.bam	other	925998	925998	0	+	2	1	103	85	2.0
CP008925.1	h6.sal.bam	other	925999	925999	0	+	0	0	103	84	0.0
CP008925.1	h6.sal.bam	other	926000	926000	0	+	2	1	94	86	2.0
CP008925.1	h6.sal.bam	other	926001	926001	0	+	1	1	95	87	1.0
CP008925.1	h6.sal.bam	other	926002	926002	0	+	1	1	96	87	1.0
CP008925.1	h6.sal.bam	other	926003	926003	0	+	1	1	97	86	1.0
CP008925.1	h6.sal.bam	other	926004	926004	0	+	0	2	97	85	0.0
CP008925.1	h6.sal.bam	other	926005	926005	0	+	0	1	96	84	0.0
CP008925.1	h6.sal.bam	other	926006	926006	0	+	0	2	95	84	0.0
CP008925.1	h6.sal.bam	other	926007	926007	0	+	2	0	97	82	2.0
CP008925.1	h6.sal.bam	other	926008	926008	0	+	0	1	97	82	0.0
CP008925.1	h6.sal.bam	other	926009	926009	0	+	1	0	96	83	1.0
CP008925.1	h6.sal.bam	other	926010	926010	0	+	2	1	96	83	2.0
CP008925.1	h6.sal.bam	other	926011	926011	0	+	0	3	96	82	0.0
CP008925.1	h6.sal.bam	other	926012	926012	0	+	0	0	95	80	0.0
CP008925.1	h6.sal.bam	other	926013	926013	0	+	4	2	96	80	4.0
CP008925.1	h6.sal.bam	other	926014	926014	0	+	3	2	99	78	3.0
CP008925.1	h6.sal.bam	other	926015	926015	0	+	1	0	97	77	1.0
CP008925.1	h6.sal.bam	other	926016	926016	0	+	1	0	97	81	1.0
CP008925.1	h6.sal.bam	other	926017	926017	0	+	1	1	95	82	1.0
CP008925.1	h6.sal.bam	other	926018	926018	0	+	1	0	96	82	1.0
CP008925.1	h6.sal.bam	other	926019	926019	0	+	1	0	97	82	1.0
CP008925.1	h6.sal.bam	other	926020	926020	0	+	1	2	96	82	1.0
CP008925.1	h6.sal.bam	other	926021	926021	0	+	3	0	99	86	3.0
CP008925.1	h6.sal.bam	other	926022	926022	0	+	0	4	96	86	0.0
CP008925.1	h6.sal.bam	other	926023	926023	0	+	0	0	94	85	0.0
CP008925.1	h6.sal.bam	other	926024	926024	0	+	0	3	94	85	0.0
CP008925.1	h6.sal.bam	other	926025	926025	0	+	1	1	95	83	1.0
CP008925.1	h6.sal.bam	GAAC	926026	926026	926034	+	0	5	94	83	0.0
CP008925.1	h6.sal.bam	other	926027	926027	0	+	2	2	95	80	2.0
CP008925.1	h6.sal.bam	GAAC	926028	926028	926034	+	2	1	96	83	2.0
CP008925.1	h6.sal.bam	other	926029	926029	0	+	0	0	79	83	0.0
CP008925.1	h6.sal.bam	other	926030	926030	0	+	0	6	79	83	0.0
CP008925.1	h6.sal.bam	other	926031	926031	0	+	0	1	78	78	0.0
CP008925.1	h6.sal.bam	other	926032	926032	0	+	1	1	77	78	1.0
CP008925.1	h6.sal.bam	other	926033	926033	0	+	1	2	78	78	1.0
CP008925.1	h6.sal.bam	other	926034	926034	0	+	0	2	77	77	0.0
CP008925.1	h6.sal.bam	other	926035	926035	0	+	1	0	76	77	1.0
CP008925.1	h6.sal.bam	other	926036	926036	0	+	0	0	76	77	0.0
CP008925.1	h6.sal.bam	other	926037	926037	0	+	3	4	79	77	3.0
CP008925.1	h6.sal.bam	other	926038	926038	0	+	1	3	79	73	1.0
CP008925.1	h6.sal.bam	other	926039	926039	0	+	0	0	76	73	0.0
CP008925.1	h6.sal.bam	other	926040	926040	0	+	0	0	76	75	0.0
CP008925.1	h6.sal.bam	other	926041	926041	0	+	0	1	76	76	0.0
CP008925.1	h6.sal.bam	other	926042	926042	0	+	2	1	75	83	2.0
CP008925.1	h6.sal.bam	GAAC	926043	926043	926034	+	0	6	74	83	0.0
CP008925.1	h6.sal.bam	other	926044	926044	0	+	0	0	70	78	0.0
CP008925.1	h6.sal.bam	GAAC	926045	926045	926034	+	5	1	74	81	5.0
CP008925.1	h6.sal.bam	other	926046	926046	0	+	0	1	71	83	0.0
CP008925.1	h6.sal.bam	other	926047	926047	0	+	0	1	71	83	0.0
CP008925.1	h6.sal.bam	other	926048	926048	0	+	0	0	71	82	0.0
CP008925.1	h6.sal.bam	other	926049	926049	0	+	1	1	70	83	1.0
CP008925.1	h6.sal.bam	other	926050	926050	0	+	1	1	64	84	1.0
CP008925.1	h6.sal.bam	other	926051	926051	0	+	2	2	66	83	2.0
CP008925.1	h6.sal.bam	other	926052	926052	0	+	3	1	68	88	3.0
CP008925.1	h6.sal.bam	GTTC	926053	926053	926061	+	0	0	68	88	0.0
CP008925.1	h6.sal.bam	other	926054	926054	0	+	2	0	68	88	2.0
CP008925.1	h6.sal.bam	GTTC	926055	926055	926061	+	2	1	70	88	2.0
CP008925.1	h6.sal.bam	other	926056	926056	0	+	2	1	72	87	2.0
CP008925.1	h6.sal.bam	other	926057	926057	0	+	2	1	73	86	2.0
CP008925.1	h6.sal.bam	other	926058	926058	0	+	1	1	72	90	1.0
CP008925.1	h6.sal.bam	other	926059	926059	0	+	1	0	71	93	1.0
CP008925.1	h6.sal.bam	other	926060	926060	0	+	1	0	72	93	1.0
CP008925.1	h6.sal.bam	other	926061	926061	0	+	1	0	73	96	1.0
CP008925.1	h6.sal.bam	other	926062	926062	0	+	0	1	72	96	0.0
CP008925.1	h6.sal.bam	other	926063	926063	0	+	1	2	73	96	1.0
CP008925.1	h6.sal.bam	other	926064	926064	0	+	2	1	74	94	2.0
CP008925.1	h6.sal.bam	other	926065	926065	0	+	1	0	74	93	1.0
CP008925.1	h6.sal.bam	other	926066	926066	0	+	1	0	75	97	1.0
CP008925.1	h6.sal.bam	other	926067	926067	0	+	4	0	76	97	4.0
CP008925.1	h6.sal.bam	other	926068	926068	0	+	1	2	77	97	1.0
CP008925.1	h6.sal.bam	other	926069	926069	0	+	1	1	77	97	1.0
CP008925.1	h6.sal.bam	GTTC	926070	926070	926061	+	0	1	77	98	0.0
CP008925.1	h6.sal.bam	other	926071	926071	0	+	0	0	77	99	0.0
CP008925.1	h6.sal.bam	GTTC	926072	926072	926061	+	1	0	78	100	1.0
CP008925.1	h6.sal.bam	other	926073	926073	0	+	1	0	77	100	1.0
CP008925.1	h6.sal.bam	other	926074	926074	0	+	2	2	79	102	2.0
CP008925.1	h6.sal.bam	other	926075	926075	0	+	2	2	79	100	2.0
CP008925.1	h6.sal.bam	other	926076	926076	0	+	1	1	79	98	1.0
CP008925.1	h6.sal.bam	other	926077	926077	0	+	2	0	80	97	2.0
CP008925.1	h6.sal.bam	other	926078	926078	0	+	1	1	80	100	1.0
CP008925.1	h6.sal.bam	other	926079	926079	0	+	1	0	81	99	1.0
CP008925.1	h6.sal.bam	other	926080	926080	0	+	5	1	86	99	5.0
CP008925.1	h6.sal.bam	other	926081	926081	0	+	5	2	91	99	5.0
CP008925.1	h6.sal.bam	other	926082	926082	0	+	2	0	91	97	2.0
CP008925.1	h6.sal.bam	other	926083	926083	0	+	2	1	92	98	2.0
CP008925.1	h6.sal.bam	other	926084	926084	0	+	0	1	90	99	0.0
CP008925.1	h6.sal.bam	other	926085	926085	0	+	0	0	90	100	0.0
CP008925.1	h6.sal.bam	other	926086	926086	0	+	0	0	90	102	0.0
CP008925.1	h6.sal.bam	other	926087	926087	0	+	1	0	87	102	1.0
CP008925.1	h6.sal.bam	other	926088	926088	0	+	0	1	84	102	0.0
CP008925.1	h6.sal.bam	other	926089	926089	0	+	0	3	84	101	0.0
CP008925.1	h6.sal.bam	other	926090	926090	0	+	2	1	84	101	2.0
CP008925.1	h6.sal.bam	other	926091	926091	0	+	0	1	84	104	0.0
CP008925.1	h6.sal.bam	other	926092	926092	0	+	3	1	83	103	3.0
CP008925.1	h6.sal.bam	other	926093	926093	0	+	2	5	85	103	2.0
CP008925.1	h6.sal.bam	other	926094	926094	0	+	2	0	87	98	2.0
CP008925.1	h6.sal.bam	other	926095	926095	0	+	1	1	87	98	1.0
CP008925.1	h6.sal.bam	other	926096	926096	0	+	1	1	86	101	1.0
CP008925.1	h6.sal.bam	other	926097	926097	0	+	0	2	86	100	0.0
CP008925.1	h6.sal.bam	other	926098	926098	0	+	2	1	87	101	2.0
CP008925.1	h6.sal.bam	other	926099	926099	0	+	3	0	90	101	3.0
CP008925.1	h6.sal.bam	other	926100	926100	0	+	2	1	92	101	2.0
CP008925.1	h6.sal.bam	other	926101	926101	0	+	3	2	93	102	3.0
CP008925.1	h6.sal.bam	other	926102	926102	0	+	1	4	94	100	1.0
CP008925.1	h6.sal.bam	other	926103	926103	0	+	2	1	94	98	2.0
CP008925.1	h6.sal.bam	other	926104	926104	0	+	0	1	94	99	0.0
CP008925.1	h6.sal.bam	other	926105	926105	0	+	0	0	94	99	0.0
CP008925.1	h6.sal.bam	other	926106	926106	0	+	1	2	95	101	1.0
CP008925.1	h6.sal.bam	other	926107	926107	0	+	2	1	95	103	2.0
CP008925.1	h6.sal.bam	other	926108	926108	0	+	1	0	96	104	1.0
CP008925.1	h6.sal.bam	other	926109	926109	0	+	0	2	96	106	0.0
CP008925.1	h6.sal.bam	other	926110	926110	0	+	2	0	97	104	2.0
CP008925.1	h6.sal.bam	other	926111	926111	0	+	0	3	97	104	0.0
CP008925.1	h6.sal.bam	other	926112	926112	0	+	0	0	94	103	0.0
CP008925.1	h6.sal.bam	other	926113	926113	0	+	1	0	94	103	1.0
CP008925.1	h6.sal.bam	other	926114	926114	0	+	3	2	97	104	3.0
CP008925.1	h6.sal.bam	other	926115	926115	0	+	2	1	99	102	2.0
CP008925.1	h6.sal.bam	other	926116	926116	0	+	1	8	100	101	1.0
CP008925.1	h6.sal.bam	other	926117	926117	0	+	0	1	98	97	0.0
CP008925.1	h6.sal.bam	other	926118	926118	0	+	3	1	101	100	3.0
CP008925.1	h6.sal.bam	other	926119	926119	0	+	1	3	102	101	1.0
CP008925.1	h6.sal.bam	other	926120	926120	0	+	0	3	97	100	0.0
CP008925.1	h6.sal.bam	other	926121	926121	0	+	2	1	99	98	2.0
CP008925.1	h6.sal.bam	other	926122	926122	0	+	1	1	100	97	1.0
CP008925.1	h6.sal.bam	other	926123	926123	0	+	0	0	100	98	0.0
CP008925.1	h6.sal.bam	other	926124	926124	0	+	0	2	98	98	0.0
CP008925.1	h6.sal.bam	other	926125	926125	0	+	1	1	99	96	1.0
CP008925.1	h6.sal.bam	other	926126	926126	0	+	0	6	94	97	0.0
CP008925.1	h6.sal.bam	other	926127	926127	0	+	1	1	95	92	1.0
CP008925.1	h6.sal.bam	other	926128	926128	0	+	1	0	96	92	1.0
CP008925.1	h6.sal.bam	other	926129	926129	0	+	1	0	95	95	1.0
CP008925.1	h6.sal.bam	other	926130	926130	0	+	3	0	96	96	3.0
CP008925.1	h6.sal.bam	other	926131	926131	0	+	0	3	94	97	0.0
CP008925.1	h6.sal.bam	other	926132	926132	0	+	1	4	92	94	1.0
CP008925.1	h6.sal.bam	other	926133	926133	0	+	0	3	92	92	0.0
CP008925.1	h6.sal.bam	other	926134	926134	0	+	2	0	92	89	2.0
CP008925.1	h6.sal.bam	other	926135	926135	0	+	3	2	94	90	3.0
CP008925.1	h6.sal.bam	other	926136	926136	0	+	2	1	96	88	2.0
CP008925.1	h6.sal.bam	other	926137	926137	0	+	1	2	97	89	1.0
CP008925.1	h6.sal.bam	other	926138	926138	0	+	2	0	95	87	2.0
CP008925.1	h6.sal.bam	other	926139	926139	0	+	0	1	95	87	0.0
CP008925.1	h6.sal.bam	other	926140	926140	0	+	2	1	95	86	2.0
CP008925.1	h6.sal.bam	other	926141	926141	0	+	0	1	95	85	0.0
CP008925.1	h6.sal.bam	other	926142	926142	0	+	1	2	93	84	1.0
CP008925.1	h6.sal.bam	other	926143	926143	0	+	0	0	92	82	0.0
CP008925.1	h6.sal.bam	other	926144	926144	0	+	0	2	91	87	0.0
CP008925.1	h6.sal.bam	other	926145	926145	0	+	2	2	93	85	2.0
CP008925.1	h6.sal.bam	other	926146	926146	0	+	2	1	95	83	2.0
CP008925.1	h6.sal.bam	other	926147	926147	0	+	0	0	94	82	0.0
CP008925.1	h6.sal.bam	other	926148	926148	0	+	1	2	94	87	1.0
CP008925.1	h6.sal.bam	other	926149	926149	0	+	1	1	90	86	1.0
CP008925.1	h6.sal.bam	other	926150	926150	0	+	1	0	90	86	1.0
CP008925.1	h6.sal.bam	other	926151	926151	0	+	1	0	91	86	1.0
CP008925.1	h6.sal.bam	other	926152	926152	0	+	0	2	89	89	0.0
CP008925.1	h6.sal.bam	other	926153	926153	0	+	0	0	88	91	0.0
CP008925.1	h6.sal.bam	other	926154	926154	0	+	0	0	87	94	0.0
CP008925.1	h6.sal.bam	other	926155	926155	0	+	0	1	81	94	0.0
CP008925.1	h6.sal.bam	other	926156	926156	0	+	1	0	78	93	1.0
CP008925.1	h6.sal.bam	other	926157	926157	0	+	3	1	79	93	3.0
CP008925.1	h6.sal.bam	other	926158	926158	0	+	3	2	80	97	3.0
CP008925.1	h6.sal.bam	other	926159	926159	0	+	4	2	84	95	4.0
CP008925.1	h6.sal.bam	other	926160	926160	0	+	2	2	86	93	2.0
CP008925.1	h6.sal.bam	other	926161	926161	0	+	0	1	86	92	0.0
CP008925.1	h6.sal.bam	other	926162	926162	0	+	2	0	87	94	2.0
CP008925.1	h6.sal.bam	other	926163	926163	0	+	3	0	90	96	3.0
CP008925.1	h6.sal.bam	other	926164	926164	0	+	0	3	90	96	0.0
CP008925.1	h6.sal.bam	other	926165	926165	0	+	0	3	88	93	0.0
CP008925.1	h6.sal.bam	other	926166	926166	0	+	0	1	85	93	0.0
CP008925.1	h6.sal.bam	other	926167	926167	0	+	0	0	83	93	0.0
CP008925.1	h6.sal.bam	other	926168	926168	0	+	0	0	83	93	0.0
CP008925.1	h6.sal.bam	other	926169	926169	0	+	3	0	84	94	3.0
CP008925.1	h6.sal.bam	other	926170	926170	0	+	0	4	83	96	0.0
CP008925.1	h6.sal.bam	other	926171	926171	0	+	0	0	82	96	0.0
CP008925.1	h6.sal.bam	other	926172	926172	0	+	2	3	84	96	2.0
CP008925.1	h6.sal.bam	other	926173	926173	0	+	1	0	83	94	1.0
CP008925.1	h6.sal.bam	other	926174	926174	0	+	1	2	81	99	1.0
CP008925.1	h6.sal.bam	other	926175	926175	0	+	1	0	80	98	1.0
CP008925.1	h6.sal.bam	other	926176	926176	0	+	0	1	77	101	0.0
CP008925.1	h6.sal.bam	other	926177	926177	0	+	2	1	78	101	4.0
CP008925.1	h6.sal.bam	other	926178	926178	0	+	3	2	79	101	6.0
CP008925.1	h6.sal.bam	other	926179	926179	0	+	1	1	80	99	2.0
CP008925.1	h6.sal.bam	other	926180	926180	0	+	1	2	81	99	1.0
CP008925.1	h6.sal.bam	other	926181	926181	0	+	0	4	80	100	0.0
CP008925.1	h6.sal.bam	other	926182	926182	0	+	1	2	80	97	2.0
CP008925.1	h6.sal.bam	other	926183	926183	0	+	1	2	80	95	2.0
CP008925.1	h6.sal.bam	other	926184	926184	0	+	0	0	80	94	0.0
CP008925.1	h6.sal.bam	other	926185	926185	0	+	2	0	80	98	2.0
CP008925.1	h6.sal.bam	other	926186	926186	0	+	0	2	80	100	0.0
CP008925.1	h6.sal.bam	other	926187	926187	0	+	0	1	80	99	0.0
CP008925.1	h6.sal.bam	other	926188	926188	0	+	2	0	81	99	2.0
CP008925.1	h6.sal.bam	other	926189	926189	0	+	0	0	78	99	0.0
CP008925.1	h6.sal.bam	other	926190	926190	0	+	3	5	79	99	3.0
CP008925.1	h6.sal.bam	other	926191	926191	0	+	1	1	79	97	2.0
CP008925.1	h6.sal.bam	other	926192	926192	0	+	0	2	79	96	0.0
CP008925.1	h6.sal.bam	GTTC	926193	926193	926201	+	2	2	78	94	2.0
CP008925.1	h6.sal.bam	other	926194	926194	0	+	2	2	79	93	4.0
CP008925.1	h6.sal.bam	GTTC	926195	926195	926201	+	0	1	79	91	0.0
CP008925.1	h6.sal.bam	other	926196	926196	0	+	0	0	77	90	0.0
CP008925.1	h6.sal.bam	other	926197	926197	0	+	0	2	76	97	0.0
CP008925.1	h6.sal.bam	other	926198	926198	0	+	0	0	76	96	0.0
CP008925.1	h6.sal.bam	other	926199	926199	0	+	0	1	76	97	0.0
CP008925.1	h6.sal.bam	other	926200	926200	0	+	2	2	77	97	4.0
CP008925.1	h6.sal.bam	other	926201	926201	0	+	3	1	80	98	6.0
CP008925.1	h6.sal.bam	other	926202	926202	0	+	0	1	79	97	0.0
CP008925.1	h6.sal.bam	other	926203	926203	0	+	0	2	78	96	0.0
CP008925.1	h6.sal.bam	other	926204	926204	0	+	0	1	77	96	0.0
CP008925.1	h6.sal.bam	other	926205	926205	0	+	0	1	74	96	0.0
CP008925.1	h6.sal.bam	other	926206	926206	0	+	1	0	75	95	1.0
CP008925.1	h6.sal.bam	other	926207	926207	0	+	0	3	74	97	0.0
CP008925.1	h6.sal.bam	other	926208	926208	0	+	0	0	74	97	0.0
CP008925.1	h6.sal.bam	other	926209	926209	0	+	0	0	72	99	0.0
CP008925.1	h6.sal.bam	GTTC	926210	926210	926201	+	0	0	69	100	0.0
CP008925.1	h6.sal.bam	other	926211	926211	0	+	0	2	67	100	0.0
CP008925.1	h6.sal.bam	GTTC	926212	926212	926201	+	0	0	63	100	0.0
CP008925.1	h6.sal.bam	other	926213	926213	0	+	0	0	62	100	0.0
CP008925.1	h6.sal.bam	other	926214	926214	0	+	0	1	62	100	0.0
CP008925.1	h6.sal.bam	other	926215	926215	0	+	2	1	62	102	2.0
CP008925.1	h6.sal.bam	other	926216	926216	0	+	1	1	63	101	1.0
CP008925.1	h6.sal.bam	other	926217	926217	0	+	0	2	62	100	0.0
CP008925.1	h6.sal.bam	other	926218	926218	0	+	2	0	64	98	2.0
CP008925.1	h6.sal.bam	other	926219	926219	0	+	0	0	61	99	0.0
CP008925.1	h6.sal.bam	other	926220	926220	0	+	0	0	61	99	0.0
CP008925.1	h6.sal.bam	other	926221	926221	0	+	0	4	58	100	0.0
CP008925.1	h6.sal.bam	other	926222	926222	0	+	0	1	58	98	0.0
CP008925.1	h6.sal.bam	other	926223	926223	0	+	0	1	58	99	0.0
CP008925.1	h6.sal.bam	other	926224	926224	0	+	0	1	57	100	0.0
CP008925.1	h6.sal.bam	other	926225	926225	0	+	1	3	57	100	1.0
CP008925.1	h6.sal.bam	other	926226	926226	0	+	1	1	58	98	1.0
CP008925.1	h6.sal.bam	other	926227	926227	0	+	1	3	59	98	1.0
CP008925.1	h6.sal.bam	other	926228	926228	0	+	1	3	60	97	1.0
CP008925.1	h6.sal.bam	other	926229	926229	0	+	2	0	62	94	2.0
CP008925.1	h6.sal.bam	other	926230	926230	0	+	0	2	62	98	0.0
CP008925.1	h6.sal.bam	other	926231	926231	0	+	2	1	63	96	2.0
CP008925.1	h6.sal.bam	other	926232	926232	0	+	1	2	59	95	1.0
CP008925.1	h6.sal.bam	other	926233	926233	0	+	0	0	56	102	0.0
CP008925.1	h6.sal.bam	other	926234	926234	0	+	1	0	52	102	1.0
CP008925.1	h6.sal.bam	other	926235	926235	0	+	0	1	52	102	0.0
CP008925.1	h6.sal.bam	other	926236	926236	0	+	1	3	53	104	1.0
CP008925.1	h6.sal.bam	other	926237	926237	0	+	1	2	52	102	1.0
CP008925.1	h6.sal.bam	other	926238	926238	0	+	0	1	49	100	0.0
CP008925.1	h6.sal.bam	other	926239	926239	0	+	1	0	50	103	1.0
CP008925.1	h6.sal.bam	other	926240	926240	0	+	1	3	51	103	1.0
CP008925.1	h6.sal.bam	other	926241	926241	0	+	1	1	52	100	1.0
CP008925.1	h6.sal.bam	other	926242	926242	0	+	0	1	52	100	0.0
CP008925.1	h6.sal.bam	other	926243	926243	0	+	0	2	52	101	0.0
CP008925.1	h6.sal.bam	other	926244	926244	0	+	1	3	49	99	1.0
CP008925.1	h6.sal.bam	other	926245	926245	0	+	1	1	50	96	1.0
CP008925.1	h6.sal.bam	other	926246	926246	0	+	2	3	51	99	2.0
CP008925.1	h6.sal.bam	other	926247	926247	0	+	1	1	49	96	1.0
CP008925.1	h6.sal.bam	other	926248	926248	0	+	2	2	50	102	2.0
CP008925.1	h6.sal.bam	other	926249	926249	0	+	1	1	51	101	1.0
CP008925.1	h6.sal.bam	other	926250	926250	0	+	0	3	49	101	0.0
CP008925.1	h6.sal.bam	other	926251	926251	0	+	2	1	50	98	2.0
CP008925.1	h6.sal.bam	other	926252	926252	0	+	2	0	52	97	2.0
CP008925.1	h6.sal.bam	other	926253	926253	0	+	0	1	51	101	0.0
CP008925.1	h6.sal.bam	other	926254	926254	0	+	0	4	51	100	0.0
CP008925.1	h6.sal.bam	other	926255	926255	0	+	1	1	51	97	1.0
CP008925.1	h6.sal.bam	other	926256	926256	0	+	0	0	51	98	0.0
CP008925.1	h6.sal.bam	other	926257	926257	0	+	1	1	51	99	1.0
CP008925.1	h6.sal.bam	other	926258	926258	0	+	1	2	50	99	1.0
CP008925.1	h6.sal.bam	other	926259	926259	0	+	0	1	50	97	0.0
CP008925.1	h6.sal.bam	other	926260	926260	0	+	2	2	52	99	2.0
CP008925.1	h6.sal.bam	other	926261	926261	0	+	0	2	52	97	0.0
CP008925.1	h6.sal.bam	other	926262	926262	0	+	0	0	51	95	0.0
CP008925.1	h6.sal.bam	other	926263	926263	0	+	2	1	51	97	2.0
CP008925.1	h6.sal.bam	other	926264	926264	0	+	1	1	52	102	1.0
CP008925.1	h6.sal.bam	other	926265	926265	0	+	1	1	51	103	1.0
CP008925.1	h6.sal.bam	other	926266	926266	0	+	3	0	54	107	3.0
CP008925.1	h6.sal.bam	other	926267	926267	0	+	0	0	54	107	0.0
CP008925.1	h6.sal.bam	other	926268	926268	0	+	2	1	54	107	2.0
CP008925.1	h6.sal.bam	other	926269	926269	0	+	1	2	53	108	1.0
CP008925.1	h6.sal.bam	other	926270	926270	0	+	0	5	53	108	0.0
CP008925.1	h6.sal.bam	other	926271	926271	0	+	1	0	54	103	1.0
CP008925.1	h6.sal.bam	other	926272	926272	0	+	1	1	55	104	1.0
CP008925.1	h6.sal.bam	other	926273	926273	0	+	0	1	55	103	0.0
CP008925.1	h6.sal.bam	other	926274	926274	0	+	1	1	56	103	1.0
CP008925.1	h6.sal.bam	other	926275	926275	0	+	1	3	54	102	1.0
CP008925.1	h6.sal.bam	other	926276	926276	0	+	3	0	55	99	3.0
CP008925.1	h6.sal.bam	other	926277	926277	0	+	5	0	60	103	5.0
CP008925.1	h6.sal.bam	other	926278	926278	0	+	1	2	61	103	1.0
CP008925.1	h6.sal.bam	other	926279	926279	0	+	1	1	61	102	1.0
CP008925.1	h6.sal.bam	other	926280	926280	0	+	2	2	63	102	2.0
CP008925.1	h6.sal.bam	other	926281	926281	0	+	2	3	65	101	2.0
CP008925.1	h6.sal.bam	other	926282	926282	0	+	2	2	67	99	2.0
CP008925.1	h6.sal.bam	other	926283	926283	0	+	3	1	70	97	3.0
CP008925.1	h6.sal.bam	other	926284	926284	0	+	1	0	71	98	1.0
CP008925.1	h6.sal.bam	other	926285	926285	0	+	3	1	73	98	3.0
CP008925.1	h6.sal.bam	other	926286	926286	0	+	0	1	73	97	0.0
CP008925.1	h6.sal.bam	other	926287	926287	0	+	0	2	73	96	0.0
CP008925.1	h6.sal.bam	other	926288	926288	0	+	0	0	72	95	0.0
CP008925.1	h6.sal.bam	other	926289	926289	0	+	0	1	72	95	0.0
CP008925.1	h6.sal.bam	other	926290	926290	0	+	1	0	73	95	1.0
CP008925.1	h6.sal.bam	other	926291	926291	0	+	2	0	74	97	2.0
CP008925.1	h6.sal.bam	other	926292	926292	0	+	0	0	72	97	0.0
CP008925.1	h6.sal.bam	other	926293	926293	0	+	0	2	72	97	0.0
CP008925.1	h6.sal.bam	other	926294	926294	0	+	3	0	75	99	3.0
CP008925.1	h6.sal.bam	other	926295	926295	0	+	0	1	75	99	0.0
CP008925.1	h6.sal.bam	other	926296	926296	0	+	2	1	77	98	2.0
CP008925.1	h6.sal.bam	other	926297	926297	0	+	0	2	77	98	0.0
CP008925.1	h6.sal.bam	other	926298	926298	0	+	0	2	77	99	0.0
CP008925.1	h6.sal.bam	other	926299	926299	0	+	0	1	77	98	0.0
CP008925.1	h6.sal.bam	other	926300	926300	0	+	0	1	75	98	0.0
CP008925.1	h6.sal.bam	other	926301	926301	0	+	3	3	78	98	3.0
CP008925.1	h6.sal.bam	other	926302	926302	0	+	3	0	80	95	3.0
CP008925.1	h6.sal.bam	other	926303	926303	0	+	1	2	80	95	1.0
CP008925.1	h6.sal.bam	other	926304	926304	0	+	0	2	78	93	0.0
CP008925.1	h6.sal.bam	other	926305	926305	0	+	2	0	80	93	2.0
CP008925.1	h6.sal.bam	other	926306	926306	0	+	0	5	78	96	0.0
CP008925.1	h6.sal.bam	other	926307	926307	0	+	3	4	80	92	3.0
CP008925.1	h6.sal.bam	other	926308	926308	0	+	1	2	81	88	1.0
CP008925.1	h6.sal.bam	other	926309	926309	0	+	1	0	81	86	1.0
CP008925.1	h6.sal.bam	other	926310	926310	0	+	2	1	83	86	2.0
CP008925.1	h6.sal.bam	other	926311	926311	0	+	0	1	82	86	0.0
CP008925.1	h6.sal.bam	other	926312	926312	0	+	1	3	82	85	1.0
CP008925.1	h6.sal.bam	other	926313	926313	0	+	2	1	84	82	2.0
CP008925.1	h6.sal.bam	other	926314	926314	0	+	0	1	83	83	0.0
CP008925.1	h6.sal.bam	other	926315	926315	0	+	1	0	83	83	1.0
CP008925.1	h6.sal.bam	other	926316	926316	0	+	0	2	82	83	0.0
CP008925.1	h6.sal.bam	other	926317	926317	0	+	0	0	82	81	0.0
CP008925.1	h6.sal.bam	other	926318	926318	0	+	1	4	83	81	1.0
CP008925.1	h6.sal.bam	other	926319	926319	0	+	0	1	82	79	0.0
CP008925.1	h6.sal.bam	other	926320	926320	0	+	1	3	81	78	1.0
CP008925.1	h6.sal.bam	other	926321	926321	0	+	5	1	85	75	5.0
CP008925.1	h6.sal.bam	other	926322	926322	0	+	3	2	85	76	3.0
CP008925.1	h6.sal.bam	other	926323	926323	0	+	1	1	85	76	1.0
CP008925.1	h6.sal.bam	other	926324	926324	0	+	1	2	84	76	1.0
CP008925.1	h6.sal.bam	other	926325	926325	0	+	1	0	85	75	1.0
CP008925.1	h6.sal.bam	other	926326	926326	0	+	1	2	86	76	1.0
CP008925.1	h6.sal.bam	other	926327	926327	0	+	6	1	90	76	6.0
CP008925.1	h6.sal.bam	other	926328	926328	0	+	2	0	92	75	2.0
CP008925.1	h6.sal.bam	other	926329	926329	0	+	1	1	93	76	1.0
CP008925.1	h6.sal.bam	other	926330	926330	0	+	3	2	95	75	3.0
CP008925.1	h6.sal.bam	other	926331	926331	0	+	1	1	96	73	1.0
CP008925.1	h6.sal.bam	other	926332	926332	0	+	0	1	95	75	0.0
CP008925.1	h6.sal.bam	other	926333	926333	0	+	1	1	95	74	1.0
CP008925.1	h6.sal.bam	other	926334	926334	0	+	1	2	96	74	1.0
CP008925.1	h6.sal.bam	other	926335	926335	0	+	1	0	95	73	1.0
CP008925.1	h6.sal.bam	other	926336	926336	0	+	1	1	96	73	1.0
CP008925.1	h6.sal.bam	other	926337	926337	0	+	2	1	96	74	2.0
CP008925.1	h6.sal.bam	other	926338	926338	0	+	0	7	96	73	0.0
CP008925.1	h6.sal.bam	other	926339	926339	0	+	2	1	96	66	2.0
CP008925.1	h6.sal.bam	other	926340	926340	0	+	1	5	97	66	1.0
CP008925.1	h6.sal.bam	other	926341	926341	0	+	1	2	95	62	1.0
CP008925.1	h6.sal.bam	other	926342	926342	0	+	10	0	105	60	10.0
CP008925.1	h6.sal.bam	other	926343	926343	0	+	0	0	103	60	0.0
CP008925.1	h6.sal.bam	other	926344	926344	0	+	2	2	104	60	2.0
CP008925.1	h6.sal.bam	other	926345	926345	0	+	1	1	105	58	1.0
CP008925.1	h6.sal.bam	other	926346	926346	0	+	0	0	104	58	0.0
CP008925.1	h6.sal.bam	other	926347	926347	0	+	1	0	104	58	1.0
CP008925.1	h6.sal.bam	other	926348	926348	0	+	0	1	103	60	0.0
CP008925.1	h6.sal.bam	other	926349	926349	0	+	0	1	102	60	0.0
CP008925.1	h6.sal.bam	other	926350	926350	0	+	4	0	103	59	4.0
CP008925.1	h6.sal.bam	other	926351	926351	0	+	2	3	105	59	2.0
CP008925.1	h6.sal.bam	other	926352	926352	0	+	1	1	100	62	1.0
CP008925.1	h6.sal.bam	other	926353	926353	0	+	1	0	99	63	1.0
CP008925.1	h6.sal.bam	other	926354	926354	0	+	2	1	100	63	2.0
CP008925.1	h6.sal.bam	other	926355	926355	0	+	0	1	96	63	0.0
CP008925.1	h6.sal.bam	other	926356	926356	0	+	2	1	96	62	2.0
CP008925.1	h6.sal.bam	other	926357	926357	0	+	1	0	95	61	1.0
CP008925.1	h6.sal.bam	other	926358	926358	0	+	3	2	97	64	3.0
CP008925.1	h6.sal.bam	other	926359	926359	0	+	3	0	100	62	3.0
CP008925.1	h6.sal.bam	other	926360	926360	0	+	1	0	98	66	1.0
CP008925.1	h6.sal.bam	other	926361	926361	0	+	0	1	98	67	0.0
CP008925.1	h6.sal.bam	other	926362	926362	0	+	0	0	98	66	0.0
CP008925.1	h6.sal.bam	other	926363	926363	0	+	1	1	99	66	1.0
CP008925.1	h6.sal.bam	other	926364	926364	0	+	2	1	100	66	2.0
CP008925.1	h6.sal.bam	other	926365	926365	0	+	0	1	98	65	0.0
CP008925.1	h6.sal.bam	other	926366	926366	0	+	1	0	99	65	1.0
CP008925.1	h6.sal.bam	other	926367	926367	0	+	2	2	101	65	2.0
CP008925.1	h6.sal.bam	other	926368	926368	0	+	1	2	102	65	1.0
CP008925.1	h6.sal.bam	other	926369	926369	0	+	1	0	98	65	1.0
CP008925.1	h6.sal.bam	other	926370	926370	0	+	1	0	99	67	1.0
CP008925.1	h6.sal.bam	other	926371	926371	0	+	3	1	102	67	3.0
CP008925.1	h6.sal.bam	other	926372	926372	0	+	1	3	102	66	1.0
CP008925.1	h6.sal.bam	other	926373	926373	0	+	0	1	102	63	0.0
CP008925.1	h6.sal.bam	other	926374	926374	0	+	6	1	108	65	6.0
CP008925.1	h6.sal.bam	other	926375	926375	0	+	1	1	109	69	1.0
CP008925.1	h6.sal.bam	other	926376	926376	0	+	0	0	103	69	0.0
CP008925.1	h6.sal.bam	other	926377	926377	0	+	0	0	103	70	0.0
CP008925.1	h6.sal.bam	other	926378	926378	0	+	1	2	104	70	1.0
CP008925.1	h6.sal.bam	other	926379	926379	0	+	1	1	105	68	1.0
CP008925.1	h6.sal.bam	other	926380	926380	0	+	1	2	104	71	1.0
CP008925.1	h6.sal.bam	other	926381	926381	0	+	1	1	105	69	1.0
CP008925.1	h6.sal.bam	other	926382	926382	0	+	2	0	104	68	2.0
CP008925.1	h6.sal.bam	other	926383	926383	0	+	1	0	104	68	1.0
CP008925.1	h6.sal.bam	other	926384	926384	0	+	2	1	105	73	2.0
CP008925.1	h6.sal.bam	other	926385	926385	0	+	0	0	103	74	0.0
CP008925.1	h6.sal.bam	other	926386	926386	0	+	0	0	102	75	0.0
CP008925.1	h6.sal.bam	other	926387	926387	0	+	0	1	100	76	0.0
CP008925.1	h6.sal.bam	other	926388	926388	0	+	2	1	102	75	2.0
CP008925.1	h6.sal.bam	other	926389	926389	0	+	2	1	104	74	2.0
CP008925.1	h6.sal.bam	other	926390	926390	0	+	0	0	103	73	0.0
CP008925.1	h6.sal.bam	other	926391	926391	0	+	1	0	104	73	1.0
CP008925.1	h6.sal.bam	other	926392	926392	0	+	0	0	104	85	0.0
CP008925.1	h6.sal.bam	other	926393	926393	0	+	2	2	105	87	2.0
CP008925.1	h6.sal.bam	other	926394	926394	0	+	1	0	105	86	1.0
CP008925.1	h6.sal.bam	other	926395	926395	0	+	2	0	107	91	2.0
CP008925.1	h6.sal.bam	other	926396	926396	0	+	2	2	102	91	2.0
CP008925.1	h6.sal.bam	other	926397	926397	0	+	1	2	103	89	1.0
CP008925.1	h6.sal.bam	other	926398	926398	0	+	2	1	104	93	2.0
CP008925.1	h6.sal.bam	other	926399	926399	0	+	0	1	103	93	0.0
CP008925.1	h6.sal.bam	other	926400	926400	0	+	0	1	100	93	0.0
CP008925.1	h6.sal.bam	other	926401	926401	0	+	3	2	97	94	3.0
CP008925.1	h6.sal.bam	other	926402	926402	0	+	1	1	95	93	1.0
CP008925.1	h6.sal.bam	other	926403	926403	0	+	0	1	95	92	0.0
CP008925.1	h6.sal.bam	other	926404	926404	0	+	3	2	98	95	3.0
CP008925.1	h6.sal.bam	other	926405	926405	0	+	1	1	96	94	1.0
CP008925.1	h6.sal.bam	other	926406	926406	0	+	1	1	96	95	1.0
CP008925.1	h6.sal.bam	other	926407	926407	0	+	1	0	97	94	1.0
CP008925.1	h6.sal.bam	other	926408	926408	0	+	1	1	96	98	1.0
CP008925.1	h6.sal.bam	other	926409	926409	0	+	1	0	97	98	1.0
CP008925.1	h6.sal.bam	other	926410	926410	0	+	0	1	96	100	0.0
CP008925.1	h6.sal.bam	other	926411	926411	0	+	1	1	94	100	1.0
CP008925.1	h6.sal.bam	other	926412	926412	0	+	2	0	96	99	2.0
CP008925.1	h6.sal.bam	other	926413	926413	0	+	0	0	96	105	0.0
CP008925.1	h6.sal.bam	other	926414	926414	0	+	1	0	94	108	1.0
CP008925.1	h6.sal.bam	other	926415	926415	0	+	1	1	95	109	1.0
CP008925.1	h6.sal.bam	other	926416	926416	0	+	2	0	96	110	2.0
CP008925.1	h6.sal.bam	other	926417	926417	0	+	1	0	88	111	1.0
CP008925.1	h6.sal.bam	other	926418	926418	0	+	0	0	87	111	0.0
CP008925.1	h6.sal.bam	other	926419	926419	0	+	1	0	87	113	1.0
CP008925.1	h6.sal.bam	other	926420	926420	0	+	1	1	87	114	1.0
CP008925.1	h6.sal.bam	other	926421	926421	0	+	2	0	89	113	2.0
CP008925.1	h6.sal.bam	other	926422	926422	0	+	2	2	90	117	2.0
CP008925.1	h6.sal.bam	other	926423	926423	0	+	1	1	91	118	1.0
CP008925.1	h6.sal.bam	other	926424	926424	0	+	1	0	88	123	1.0
CP008925.1	h6.sal.bam	other	926425	926425	0	+	2	5	90	123	2.0
CP008925.1	h6.sal.bam	other	926426	926426	0	+	1	1	89	121	1.0
CP008925.1	h6.sal.bam	other	926427	926427	0	+	0	2	87	120	0.0
CP008925.1	h6.sal.bam	other	926428	926428	0	+	0	0	87	118	0.0
CP008925.1	h6.sal.bam	other	926429	926429	0	+	2	1	87	122	2.0
CP008925.1	h6.sal.bam	other	926430	926430	0	+	0	1	84	121	0.0
CP008925.1	h6.sal.bam	other	926431	926431	0	+	2	0	85	120	2.0
CP008925.1	h6.sal.bam	other	926432	926432	0	+	1	3	83	120	1.0
CP008925.1	h6.sal.bam	other	926433	926433	0	+	0	4	83	117	0.0
CP008925.1	h6.sal.bam	other	926434	926434	0	+	2	0	82	113	2.0
CP008925.1	h6.sal.bam	other	926435	926435	0	+	1	1	83	114	1.0
CP008925.1	h6.sal.bam	other	926436	926436	0	+	0	0	83	115	0.0
CP008925.1	h6.sal.bam	other	926437	926437	0	+	1	0	84	115	1.0
CP008925.1	h6.sal.bam	other	926438	926438	0	+	1	0	82	116	1.0
CP008925.1	h6.sal.bam	other	926439	926439	0	+	0	0	82	117	0.0
CP008925.1	h6.sal.bam	other	926440	926440	0	+	3	1	84	118	3.0
CP008925.1	h6.sal.bam	other	926441	926441	0	+	0	0	84	117	0.0
CP008925.1	h6.sal.bam	other	926442	926442	0	+	0	2	82	122	0.0
CP008925.1	h6.sal.bam	other	926443	926443	0	+	0	2	80	121	0.0
CP008925.1	h6.sal.bam	other	926444	926444	0	+	3	2	83	119	3.0
CP008925.1	h6.sal.bam	other	926445	926445	0	+	0	0	82	117	0.0
CP008925.1	h6.sal.bam	other	926446	926446	0	+	1	0	79	118	1.0
CP008925.1	h6.sal.bam	other	926447	926447	0	+	2	3	81	118	2.0
CP008925.1	h6.sal.bam	other	926448	926448	0	+	0	1	81	115	0.0
CP008925.1	h6.sal.bam	other	926449	926449	0	+	2	5	77	115	2.0
CP008925.1	h6.sal.bam	other	926450	926450	0	+	0	0	76	111	0.0
CP008925.1	h6.sal.bam	other	926451	926451	0	+	6	2	82	112	6.0
CP008925.1	h6.sal.bam	other	926452	926452	0	+	2	0	84	111	2.0
CP008925.1	h6.sal.bam	other	926453	926453	0	+	3	1	86	111	3.0
CP008925.1	h6.sal.bam	other	926454	926454	0	+	1	3	84	110	1.0
CP008925.1	h6.sal.bam	other	926455	926455	0	+	1	0	85	108	1.0
CP008925.1	h6.sal.bam	other	926456	926456	0	+	0	2	85	109	0.0
CP008925.1	h6.sal.bam	other	926457	926457	0	+	2	3	85	108	2.0
CP008925.1	h6.sal.bam	other	926458	926458	0	+	0	0	83	105	0.0
CP008925.1	h6.sal.bam	other	926459	926459	0	+	1	2	83	108	1.0
CP008925.1	h6.sal.bam	other	926460	926460	0	+	1	1	84	107	1.0
CP008925.1	h6.sal.bam	other	926461	926461	0	+	0	1	84	106	0.0
CP008925.1	h6.sal.bam	other	926462	926462	0	+	2	4	84	106	2.0
CP008925.1	h6.sal.bam	other	926463	926463	0	+	2	4	86	102	2.0
CP008925.1	h6.sal.bam	other	926464	926464	0	+	0	3	84	101	0.0
CP008925.1	h6.sal.bam	other	926465	926465	0	+	2	1	86	101	2.0
CP008925.1	h6.sal.bam	other	926466	926466	0	+	1	2	86	100	1.0
CP008925.1	h6.sal.bam	other	926467	926467	0	+	2	2	88	98	2.0
CP008925.1	h6.sal.bam	other	926468	926468	0	+	0	0	86	96	0.0
CP008925.1	h6.sal.bam	other	926469	926469	0	+	1	5	86	97	1.0
CP008925.1	h6.sal.bam	other	926470	926470	0	+	2	0	86	93	2.0
CP008925.1	h6.sal.bam	other	926471	926471	0	+	2	5	86	93	2.0
CP008925.1	h6.sal.bam	other	926472	926472	0	+	3	1	88	88	3.0
CP008925.1	h6.sal.bam	other	926473	926473	0	+	2	0	88	89	2.0
CP008925.1	h6.sal.bam	other	926474	926474	0	+	2	1	90	89	2.0
CP008925.1	h6.sal.bam	other	926475	926475	0	+	0	2	90	88	0.0
CP008925.1	h6.sal.bam	other	926476	926476	0	+	1	1	88	87	1.0
CP008925.1	h6.sal.bam	other	926477	926477	0	+	1	1	88	86	1.0
CP008925.1	h6.sal.bam	other	926478	926478	0	+	3	3	88	85	3.0
CP008925.1	h6.sal.bam	other	926479	926479	0	+	0	1	87	83	0.0
CP008925.1	h6.sal.bam	other	926480	926480	0	+	1	3	86	82	1.0
CP008925.1	h6.sal.bam	other	926481	926481	0	+	1	0	87	79	1.0
CP008925.1	h6.sal.bam	other	926482	926482	0	+	1	4	88	79	1.0
CP008925.1	h6.sal.bam	other	926483	926483	0	+	3	1	89	77	3.0
CP008925.1	h6.sal.bam	other	926484	926484	0	+	0	2	89	76	0.0
CP008925.1	h6.sal.bam	other	926485	926485	0	+	2	0	91	77	2.0
CP008925.1	h6.sal.bam	other	926486	926486	0	+	2	2	92	79	2.0
CP008925.1	h6.sal.bam	other	926487	926487	0	+	0	4	90	77	0.0
CP008925.1	h6.sal.bam	other	926488	926488	0	+	1	3	90	73	1.0
CP008925.1	h6.sal.bam	other	926489	926489	0	+	3	1	93	73	3.0
CP008925.1	h6.sal.bam	other	926490	926490	0	+	0	2	92	74	0.0
CP008925.1	h6.sal.bam	other	926491	926491	0	+	2	0	92	72	2.0
CP008925.1	h6.sal.bam	other	926492	926492	0	+	2	1	93	72	2.0
CP008925.1	h6.sal.bam	other	926493	926493	0	+	1	1	93	72	1.0
CP008925.1	h6.sal.bam	other	926494	926494	0	+	0	1	92	73	0.0
CP008925.1	h6.sal.bam	other	926495	926495	0	+	1	4	93	72	1.0
CP008925.1	h6.sal.bam	other	926496	926496	0	+	3	3	94	71	3.0
CP008925.1	h6.sal.bam	other	926497	926497	0	+	3	1	95	68	3.0
CP008925.1	h6.sal.bam	GAAC	926498	926498	926506	+	3	5	97	68	3.0
CP008925.1	h6.sal.bam	other	926499	926499	0	+	0	0	96	71	0.0
CP008925.1	h6.sal.bam	GAAC	926500	926500	926506	+	4	3	97	73	4.0
CP008925.1	h6.sal.bam	other	926501	926501	0	+	1	0	98	72	1.0
CP008925.1	h6.sal.bam	other	926502	926502	0	+	0	4	98	73	0.0
CP008925.1	h6.sal.bam	other	926503	926503	0	+	0	0	96	70	0.0
CP008925.1	h6.sal.bam	other	926504	926504	0	+	0	0	95	70	0.0
CP008925.1	h6.sal.bam	other	926505	926505	0	+	3	0	98	70	3.0
CP008925.1	h6.sal.bam	other	926506	926506	0	+	1	0	98	70	1.0
CP008925.1	h6.sal.bam	other	926507	926507	0	+	0	0	96	72	0.0
CP008925.1	h6.sal.bam	other	926508	926508	0	+	1	0	96	72	1.0
CP008925.1	h6.sal.bam	other	926509	926509	0	+	1	1	96	72	1.0
CP008925.1	h6.sal.bam	other	926510	926510	0	+	2	2	97	74	2.0
CP008925.1	h6.sal.bam	other	926511	926511	0	+	2	0	99	72	2.0
CP008925.1	h6.sal.bam	other	926512	926512	0	+	1	1	99	72	1.0
CP008925.1	h6.sal.bam	other	926513	926513	0	+	4	1	102	71	4.0
CP008925.1	h6.sal.bam	other	926514	926514	0	+	2	1	104	71	2.0
CP008925.1	h6.sal.bam	GAAC	926515	926515	926506	+	1	5	102	70	1.0
CP008925.1	h6.sal.bam	other	926516	926516	0	+	2	0	104	65	2.0
CP008925.1	h6.sal.bam	GAAC	926517	926517	926506	+	3	1	107	66	3.0
CP008925.1	h6.sal.bam	other	926518	926518	0	+	1	0	108	65	1.0
CP008925.1	h6.sal.bam	other	926519	926519	0	+	1	1	106	65	1.0
CP008925.1	h6.sal.bam	other	926520	926520	0	+	1	0	105	65	1.0
CP008925.1	h6.sal.bam	other	926521	926521	0	+	0	0	103	67	0.0
CP008925.1	h6.sal.bam	other	926522	926522	0	+	1	0	104	68	1.0
CP008925.1	h6.sal.bam	other	926523	926523	0	+	1	1	105	68	1.0
CP008925.1	h6.sal.bam	other	926524	926524	0	+	2	1	105	69	2.0
CP008925.1	h6.sal.bam	other	926525	926525	0	+	3	1	108	69	3.0
CP008925.1	h6.sal.bam	other	926526	926526	0	+	1	1	103	71	1.0
CP008925.1	h6.sal.bam	other	926527	926527	0	+	0	0	100	72	0.0
CP008925.1	h6.sal.bam	other	926528	926528	0	+	0	0	99	72	0.0
CP008925.1	h6.sal.bam	other	926529	926529	0	+	2	1	101	74	2.0
CP008925.1	h6.sal.bam	other	926530	926530	0	+	1	1	101	73	1.0
CP008925.1	h6.sal.bam	other	926531	926531	0	+	2	2	100	78	2.0
CP008925.1	h6.sal.bam	other	926532	926532	0	+	0	0	100	76	0.0
CP008925.1	h6.sal.bam	other	926533	926533	0	+	0	2	100	77	0.0
CP008925.1	h6.sal.bam	other	926534	926534	0	+	2	1	101	77	2.0
CP008925.1	h6.sal.bam	other	926535	926535	0	+	0	0	100	76	0.0
CP008925.1	h6.sal.bam	other	926536	926536	0	+	1	2	97	82	1.0
CP008925.1	h6.sal.bam	other	926537	926537	0	+	1	1	98	81	1.0
CP008925.1	h6.sal.bam	other	926538	926538	0	+	0	1	98	86	0.0
CP008925.1	h6.sal.bam	other	926539	926539	0	+	1	3	99	87	1.0
CP008925.1	h6.sal.bam	other	926540	926540	0	+	6	0	103	86	6.0
CP008925.1	h6.sal.bam	other	926541	926541	0	+	2	0	104	89	2.0
CP008925.1	h6.sal.bam	other	926542	926542	0	+	1	0	103	89	1.0
CP008925.1	h6.sal.bam	other	926543	926543	0	+	0	1	102	90	0.0
CP008925.1	h6.sal.bam	other	926544	926544	0	+	1	1	103	89	1.0
CP008925.1	h6.sal.bam	other	926545	926545	0	+	1	2	102	91	1.0
CP008925.1	h6.sal.bam	other	926546	926546	0	+	1	0	96	92	1.0
CP008925.1	h6.sal.bam	other	926547	926547	0	+	0	1	96	92	0.0
CP008925.1	h6.sal.bam	other	926548	926548	0	+	0	0	96	94	0.0
CP008925.1	h6.sal.bam	other	926549	926549	0	+	2	1	96	95	2.0
CP008925.1	h6.sal.bam	other	926550	926550	0	+	1	2	97	95	1.0
CP008925.1	h6.sal.bam	other	926551	926551	0	+	2	0	99	96	2.0
CP008925.1	h6.sal.bam	other	926552	926552	0	+	1	0	99	96	1.0
CP008925.1	h6.sal.bam	other	926553	926553	0	+	0	1	96	96	0.0
CP008925.1	h6.sal.bam	other	926554	926554	0	+	2	0	98	96	2.0
CP008925.1	h6.sal.bam	other	926555	926555	0	+	2	2	99	96	2.0
CP008925.1	h6.sal.bam	other	926556	926556	0	+	1	0	97	94	1.0
CP008925.1	h6.sal.bam	other	926557	926557	0	+	0	2	97	96	0.0
CP008925.1	h6.sal.bam	other	926558	926558	0	+	1	2	93	94	1.0
CP008925.1	h6.sal.bam	other	926559	926559	0	+	0	2	93	93	0.0
CP008925.1	h6.sal.bam	other	926560	926560	0	+	2	1	95	92	2.0
CP008925.1	h6.sal.bam	other	926561	926561	0	+	3	1	96	94	3.0
CP008925.1	h6.sal.bam	other	926562	926562	0	+	1	0	93	94	1.0
CP008925.1	h6.sal.bam	other	926563	926563	0	+	0	1	93	97	0.0
CP008925.1	h6.sal.bam	other	926564	926564	0	+	0	3	93	97	0.0
CP008925.1	h6.sal.bam	other	926565	926565	0	+	2	0	93	94	2.0
CP008925.1	h6.sal.bam	other	926566	926566	0	+	7	0	100	94	7.0
CP008925.1	h6.sal.bam	other	926567	926567	0	+	0	1	98	94	0.0
CP008925.1	h6.sal.bam	other	926568	926568	0	+	2	0	99	93	2.0
CP008925.1	h6.sal.bam	other	926569	926569	0	+	2	1	101	93	2.0
CP008925.1	h6.sal.bam	other	926570	926570	0	+	0	4	100	96	0.0
CP008925.1	h6.sal.bam	other	926571	926571	0	+	1	2	99	94	1.0
CP008925.1	h6.sal.bam	other	926572	926572	0	+	0	4	96	93	0.0
CP008925.1	h6.sal.bam	other	926573	926573	0	+	1	0	94	89	1.0
CP008925.1	h6.sal.bam	other	926574	926574	0	+	3	0	96	90	3.0
CP008925.1	h6.sal.bam	other	926575	926575	0	+	1	2	94	91	1.0
CP008925.1	h6.sal.bam	other	926576	926576	0	+	1	1	94	90	1.0
CP008925.1	h6.sal.bam	other	926577	926577	0	+	3	1	97	89	3.0
CP008925.1	h6.sal.bam	other	926578	926578	0	+	1	1	98	90	1.0
CP008925.1	h6.sal.bam	other	926579	926579	0	+	2	1	100	89	2.0
CP008925.1	h6.sal.bam	other	926580	926580	0	+	1	0	96	89	1.0
CP008925.1	h6.sal.bam	other	926581	926581	0	+	5	1	101	89	5.0
CP008925.1	h6.sal.bam	other	926582	926582	0	+	1	0	101	90	1.0
CP008925.1	h6.sal.bam	other	926583	926583	0	+	2	0	102	91	2.0
CP008925.1	h6.sal.bam	other	926584	926584	0	+	0	2	100	92	0.0
CP008925.1	h6.sal.bam	other	926585	926585	0	+	3	0	103	90	3.0
CP008925.1	h6.sal.bam	other	926586	926586	0	+	6	1	107	90	6.0
CP008925.1	h6.sal.bam	other	926587	926587	0	+	1	0	106	93	1.0
CP008925.1	h6.sal.bam	other	926588	926588	0	+	1	0	102	94	1.0
CP008925.1	h6.sal.bam	other	926589	926589	0	+	2	0	103	94	2.0
CP008925.1	h6.sal.bam	other	926590	926590	0	+	2	1	99	95	2.0
CP008925.1	h6.sal.bam	other	926591	926591	0	+	0	2	99	96	0.0
CP008925.1	h6.sal.bam	other	926592	926592	0	+	1	0	100	95	1.0
CP008925.1	h6.sal.bam	other	926593	926593	0	+	1	0	99	97	1.0
CP008925.1	h6.sal.bam	other	926594	926594	0	+	0	0	99	98	0.0
CP008925.1	h6.sal.bam	other	926595	926595	0	+	0	2	99	98	0.0
CP008925.1	h6.sal.bam	other	926596	926596	0	+	2	2	100	98	2.0
CP008925.1	h6.sal.bam	other	926597	926597	0	+	2	1	102	97	2.0
CP008925.1	h6.sal.bam	other	926598	926598	0	+	7	1	108	97	7.0
CP008925.1	h6.sal.bam	other	926599	926599	0	+	1	0	107	96	1.0
CP008925.1	h6.sal.bam	other	926600	926600	0	+	2	3	106	96	2.0
CP008925.1	h6.sal.bam	other	926601	926601	0	+	1	2	106	94	1.0
CP008925.1	h6.sal.bam	other	926602	926602	0	+	0	0	102	92	0.0
CP008925.1	h6.sal.bam	other	926603	926603	0	+	1	2	103	92	1.0
CP008925.1	h6.sal.bam	other	926604	926604	0	+	0	0	103	92	0.0
CP008925.1	h6.sal.bam	other	926605	926605	0	+	0	7	103	92	0.0
CP008925.1	h6.sal.bam	other	926606	926606	0	+	1	0	104	89	1.0
CP008925.1	h6.sal.bam	other	926607	926607	0	+	0	1	104	89	0.0
CP008925.1	h6.sal.bam	other	926608	926608	0	+	2	5	106	89	2.0
CP008925.1	h6.sal.bam	other	926609	926609	0	+	2	4	106	84	2.0
CP008925.1	h6.sal.bam	other	926610	926610	0	+	4	4	108	81	4.0
CP008925.1	h6.sal.bam	other	926611	926611	0	+	4	0	112	77	4.0
CP008925.1	h6.sal.bam	other	926612	926612	0	+	0	3	111	78	0.0
CP008925.1	h6.sal.bam	other	926613	926613	0	+	1	2	111	75	1.0
CP008925.1	h6.sal.bam	other	926614	926614	0	+	0	0	111	73	0.0
CP008925.1	h6.sal.bam	other	926615	926615	0	+	0	3	106	76	0.0
CP008925.1	h6.sal.bam	other	926616	926616	0	+	0	0	104	75	0.0
CP008925.1	h6.sal.bam	other	926617	926617	0	+	2	1	105	76	2.0
CP008925.1	h6.sal.bam	other	926618	926618	0	+	0	0	105	77	0.0
CP008925.1	h6.sal.bam	other	926619	926619	0	+	1	2	103	79	1.0
CP008925.1	h6.sal.bam	other	926620	926620	0	+	0	3	103	77	0.0
CP008925.1	h6.sal.bam	other	926621	926621	0	+	2	0	105	79	2.0
CP008925.1	h6.sal.bam	other	926622	926622	0	+	0	3	105	79	0.0
CP008925.1	h6.sal.bam	other	926623	926623	0	+	3	1	108	78	3.0
CP008925.1	h6.sal.bam	other	926624	926624	0	+	2	2	107	77	2.0
CP008925.1	h6.sal.bam	other	926625	926625	0	+	1	2	108	77	1.0
CP008925.1	h6.sal.bam	other	926626	926626	0	+	2	0	107	84	2.0
CP008925.1	h6.sal.bam	other	926627	926627	0	+	0	1	106	84	0.0
CP008925.1	h6.sal.bam	other	926628	926628	0	+	1	0	105	85	1.0
CP008925.1	h6.sal.bam	other	926629	926629	0	+	1	0	106	85	1.0
CP008925.1	h6.sal.bam	other	926630	926630	0	+	0	0	104	85	0.0
CP008925.1	h6.sal.bam	other	926631	926631	0	+	1	2	104	92	1.0
CP008925.1	h6.sal.bam	other	926632	926632	0	+	1	1	104	92	1.0
CP008925.1	h6.sal.bam	other	926633	926633	0	+	3	0	106	91	3.0
CP008925.1	h6.sal.bam	other	926634	926634	0	+	0	2	106	91	0.0
CP008925.1	h6.sal.bam	other	926635	926635	0	+	2	2	102	91	2.0
CP008925.1	h6.sal.bam	other	926636	926636	0	+	0	1	102	93	0.0
CP008925.1	h6.sal.bam	other	926637	926637	0	+	3	4	105	95	3.0
CP008925.1	h6.sal.bam	other	926638	926638	0	+	0	1	105	94	0.0
CP008925.1	h6.sal.bam	other	926639	926639	0	+	2	0	107	94	2.0
CP008925.1	h6.sal.bam	other	926640	926640	0	+	1	0	106	94	1.0
CP008925.1	h6.sal.bam	other	926641	926641	0	+	2	0	102	95	2.0
CP008925.1	h6.sal.bam	other	926642	926642	0	+	0	0	100	96	0.0
CP008925.1	h6.sal.bam	other	926643	926643	0	+	2	4	100	110	2.0
CP008925.1	h6.sal.bam	other	926644	926644	0	+	0	0	100	106	0.0
CP008925.1	h6.sal.bam	other	926645	926645	0	+	0	1	99	109	0.0
CP008925.1	h6.sal.bam	other	926646	926646	0	+	0	1	99	108	0.0
CP008925.1	h6.sal.bam	other	926647	926647	0	+	0	1	99	108	0.0
CP008925.1	h6.sal.bam	other	926648	926648	0	+	1	0	99	109	1.0
CP008925.1	h6.sal.bam	other	926649	926649	0	+	3	1	97	109	3.0
CP008925.1	h6.sal.bam	other	926650	926650	0	+	0	1	97	108	0.0
CP008925.1	h6.sal.bam	other	926651	926651	0	+	1	0	97	110	1.0
CP008925.1	h6.sal.bam	other	926652	926652	0	+	1	3	96	110	1.0
CP008925.1	h6.sal.bam	other	926653	926653	0	+	3	1	97	107	3.0
CP008925.1	h6.sal.bam	other	926654	926654	0	+	2	1	97	109	2.0
CP008925.1	h6.sal.bam	other	926655	926655	0	+	0	0	96	110	0.0
CP008925.1	h6.sal.bam	other	926656	926656	0	+	3	2	94	112	3.0
CP008925.1	h6.sal.bam	other	926657	926657	0	+	1	1	93	111	1.0
CP008925.1	h6.sal.bam	other	926658	926658	0	+	1	1	94	112	1.0
CP008925.1	h6.sal.bam	other	926659	926659	0	+	4	2	98	112	4.0
CP008925.1	h6.sal.bam	other	926660	926660	0	+	0	1	95	110	0.0
CP008925.1	h6.sal.bam	other	926661	926661	0	+	2	0	91	111	2.0
CP008925.1	h6.sal.bam	other	926662	926662	0	+	2	1	92	112	2.0
CP008925.1	h6.sal.bam	other	926663	926663	0	+	0	1	91	115	0.0
CP008925.1	h6.sal.bam	other	926664	926664	0	+	2	3	91	114	2.0
CP008925.1	h6.sal.bam	other	926665	926665	0	+	1	1	91	111	1.0
CP008925.1	h6.sal.bam	other	926666	926666	0	+	0	0	90	110	0.0
CP008925.1	h6.sal.bam	other	926667	926667	0	+	0	2	90	110	0.0
CP008925.1	h6.sal.bam	other	926668	926668	0	+	2	0	90	111	2.0
CP008925.1	h6.sal.bam	other	926669	926669	0	+	1	0	91	111	1.0
CP008925.1	h6.sal.bam	other	926670	926670	0	+	1	2	92	111	1.0
CP008925.1	h6.sal.bam	other	926671	926671	0	+	0	1	90	110	0.0
CP008925.1	h6.sal.bam	other	926672	926672	0	+	0	0	87	110	0.0
CP008925.1	h6.sal.bam	other	926673	926673	0	+	3	0	81	111	3.0
CP008925.1	h6.sal.bam	other	926674	926674	0	+	1	1	82	111	1.0
CP008925.1	h6.sal.bam	other	926675	926675	0	+	1	0	83	110	1.0
CP008925.1	h6.sal.bam	other	926676	926676	0	+	0	0	82	121	0.0
CP008925.1	h6.sal.bam	other	926677	926677	0	+	0	1	81	125	0.0
CP008925.1	h6.sal.bam	other	926678	926678	0	+	1	1	82	126	1.0
CP008925.1	h6.sal.bam	other	926679	926679	0	+	0	1	82	127	0.0
CP008925.1	h6.sal.bam	other	926680	926680	0	+	3	3	85	130	3.0
CP008925.1	h6.sal.bam	other	926681	926681	0	+	2	0	85	131	2.0
CP008925.1	h6.sal.bam	other	926682	926682	0	+	0	1	85	131	0.0
CP008925.1	h6.sal.bam	other	926683	926683	0	+	0	0	83	131	0.0
CP008925.1	h6.sal.bam	other	926684	926684	0	+	1	2	82	135	1.0
CP008925.1	h6.sal.bam	other	926685	926685	0	+	0	0	78	133	0.0
CP008925.1	h6.sal.bam	other	926686	926686	0	+	2	0	76	133	2.0
CP008925.1	h6.sal.bam	other	926687	926687	0	+	3	1	79	133	3.0
CP008925.1	h6.sal.bam	other	926688	926688	0	+	1	1	79	132	1.0
CP008925.1	h6.sal.bam	other	926689	926689	0	+	0	1	79	134	0.0
CP008925.1	h6.sal.bam	other	926690	926690	0	+	0	2	79	134	0.0
CP008925.1	h6.sal.bam	other	926691	926691	0	+	0	1	78	132	0.0
CP008925.1	h6.sal.bam	other	926692	926692	0	+	2	2	78	132	2.0
CP008925.1	h6.sal.bam	other	926693	926693	0	+	2	2	80	131	2.0
CP008925.1	h6.sal.bam	other	926694	926694	0	+	4	0	84	131	4.0
CP008925.1	h6.sal.bam	other	926695	926695	0	+	2	6	86	131	2.0
CP008925.1	h6.sal.bam	other	926696	926696	0	+	1	0	85	128	1.0
CP008925.1	h6.sal.bam	other	926697	926697	0	+	2	2	87	128	2.0
CP008925.1	h6.sal.bam	other	926698	926698	0	+	3	0	87	126	3.0
CP008925.1	h6.sal.bam	other	926699	926699	0	+	2	2	87	126	2.0
CP008925.1	h6.sal.bam	GAAC	926700	926700	926708	+	0	9	87	124	0.0
CP008925.1	h6.sal.bam	other	926701	926701	0	+	1	1	86	116	1.0
CP008925.1	h6.sal.bam	GAAC	926702	926702	926708	+	4	1	89	117	4.0
CP008925.1	h6.sal.bam	other	926703	926703	0	+	0	3	89	116	0.0
CP008925.1	h6.sal.bam	other	926704	926704	0	+	0	2	87	114	0.0
CP008925.1	h6.sal.bam	other	926705	926705	0	+	4	2	90	113	4.0
CP008925.1	h6.sal.bam	other	926706	926706	0	+	0	2	90	111	0.0
CP008925.1	h6.sal.bam	other	926707	926707	0	+	1	0	86	110	1.0
CP008925.1	h6.sal.bam	other	926708	926708	0	+	1	3	87	110	1.0
CP008925.1	h6.sal.bam	other	926709	926709	0	+	0	0	87	109	0.0
CP008925.1	h6.sal.bam	other	926710	926710	0	+	0	4	87	109	0.0
CP008925.1	h6.sal.bam	other	926711	926711	0	+	3	4	90	105	3.0
CP008925.1	h6.sal.bam	other	926712	926712	0	+	2	1	89	101	2.0
CP008925.1	h6.sal.bam	other	926713	926713	0	+	3	1	90	103	3.0
CP008925.1	h6.sal.bam	other	926714	926714	0	+	2	0	91	104	2.0
CP008925.1	h6.sal.bam	other	926715	926715	0	+	0	1	89	105	0.0
CP008925.1	h6.sal.bam	other	926716	926716	0	+	0	0	88	107	0.0
CP008925.1	h6.sal.bam	GAAC	926717	926717	926708	+	0	17	88	109	0.0
CP008925.1	h6.sal.bam	other	926718	926718	0	+	4	0	91	92	4.0
CP008925.1	h6.sal.bam	GAAC	926719	926719	926708	+	17	0	108	92	17.0
CP008925.1	h6.sal.bam	other	926720	926720	0	+	1	1	109	92	1.0
CP008925.1	h6.sal.bam	other	926721	926721	0	+	2	2	111	96	2.0
CP008925.1	h6.sal.bam	other	926722	926722	0	+	0	0	111	95	0.0
CP008925.1	h6.sal.bam	other	926723	926723	0	+	0	0	110	95	0.0
CP008925.1	h6.sal.bam	other	926724	926724	0	+	3	2	110	98	3.0
CP008925.1	h6.sal.bam	other	926725	926725	0	+	0	1	109	97	0.0
CP008925.1	h6.sal.bam	other	926726	926726	0	+	2	1	108	97	2.0
CP008925.1	h6.sal.bam	other	926727	926727	0	+	1	2	109	96	1.0
CP008925.1	h6.sal.bam	other	926728	926728	0	+	0	0	109	100	0.0
CP008925.1	h6.sal.bam	other	926729	926729	0	+	2	2	109	101	2.0
CP008925.1	h6.sal.bam	other	926730	926730	0	+	1	2	109	99	1.0
CP008925.1	h6.sal.bam	other	926731	926731	0	+	4	1	110	98	4.0
CP008925.1	h6.sal.bam	GTTC	926732	926732	926740	+	0	2	108	97	0.0
CP008925.1	h6.sal.bam	other	926733	926733	0	+	0	1	108	99	0.0
CP008925.1	h6.sal.bam	GTTC	926734	926734	926740	+	4	0	108	100	4.0
CP008925.1	h6.sal.bam	other	926735	926735	0	+	0	2	103	100	0.0
CP008925.1	h6.sal.bam	other	926736	926736	0	+	1	1	104	98	1.0
CP008925.1	h6.sal.bam	other	926737	926737	0	+	1	4	105	97	1.0
CP008925.1	h6.sal.bam	other	926738	926738	0	+	4	0	109	93	4.0
CP008925.1	h6.sal.bam	other	926739	926739	0	+	0	0	107	97	0.0
CP008925.1	h6.sal.bam	other	926740	926740	0	+	0	0	107	98	0.0
CP008925.1	h6.sal.bam	other	926741	926741	0	+	0	1	107	98	0.0
CP008925.1	h6.sal.bam	other	926742	926742	0	+	1	2	108	98	1.0
CP008925.1	h6.sal.bam	other	926743	926743	0	+	0	0	106	98	0.0
CP008925.1	h6.sal.bam	other	926744	926744	0	+	0	0	105	99	0.0
CP008925.1	h6.sal.bam	other	926745	926745	0	+	1	1	105	99	1.0
CP008925.1	h6.sal.bam	other	926746	926746	0	+	4	2	109	103	4.0
CP008925.1	h6.sal.bam	other	926747	926747	0	+	2	0	110	101	2.0
CP008925.1	h6.sal.bam	other	926748	926748	0	+	0	0	108	104	0.0
CP008925.1	h6.sal.bam	GTTC	926749	926749	926740	+	3	12	111	104	3.0
CP008925.1	h6.sal.bam	other	926750	926750	0	+	1	2	111	92	1.0
CP008925.1	h6.sal.bam	GTTC	926751	926751	926740	+	7	2	118	90	7.0
CP008925.1	h6.sal.bam	other	926752	926752	0	+	3	3	121	91	3.0
CP008925.1	h6.sal.bam	other	926753	926753	0	+	2	2	122	88	2.0
CP008925.1	h6.sal.bam	other	926754	926754	0	+	0	3	122	86	0.0
CP008925.1	h6.sal.bam	other	926755	926755	0	+	3	4	122	86	3.0
CP008925.1	h6.sal.bam	other	926756	926756	0	+	1	0	121	82	1.0
CP008925.1	h6.sal.bam	other	926757	926757	0	+	0	2	121	83	0.0
CP008925.1	h6.sal.bam	other	926758	926758	0	+	2	2	123	81	2.0
CP008925.1	h6.sal.bam	other	926759	926759	0	+	0	0	122	82	0.0
CP008925.1	h6.sal.bam	other	926760	926760	0	+	2	0	124	82	2.0
CP008925.1	h6.sal.bam	other	926761	926761	0	+	0	0	122	83	0.0
CP008925.1	h6.sal.bam	other	926762	926762	0	+	0	2	118	84	0.0
CP008925.1	h6.sal.bam	other	926763	926763	0	+	1	2	119	84	1.0
CP008925.1	h6.sal.bam	other	926764	926764	0	+	0	1	119	82	0.0
CP008925.1	h6.sal.bam	other	926765	926765	0	+	1	1	119	84	1.0
CP008925.1	h6.sal.bam	other	926766	926766	0	+	2	0	120	83	2.0
CP008925.1	h6.sal.bam	other	926767	926767	0	+	1	1	117	87	1.0
CP008925.1	h6.sal.bam	other	926768	926768	0	+	0	1	116	86	0.0
CP008925.1	h6.sal.bam	other	926769	926769	0	+	1	2	113	85	1.0
CP008925.1	h6.sal.bam	other	926770	926770	0	+	2	1	113	87	2.0
CP008925.1	h6.sal.bam	other	926771	926771	0	+	0	0	112	87	0.0
CP008925.1	h6.sal.bam	other	926772	926772	0	+	0	0	110	88	0.0
CP008925.1	h6.sal.bam	other	926773	926773	0	+	1	0	107	90	1.0
CP008925.1	h6.sal.bam	other	926774	926774	0	+	0	1	107	90	0.0
CP008925.1	h6.sal.bam	other	926775	926775	0	+	1	0	108	89	1.0
CP008925.1	h6.sal.bam	other	926776	926776	0	+	1	2	108	92	1.0
CP008925.1	h6.sal.bam	other	926777	926777	0	+	0	0	105	92	0.0
CP008925.1	h6.sal.bam	other	926778	926778	0	+	1	1	106	92	1.0
CP008925.1	h6.sal.bam	other	926779	926779	0	+	0	1	106	91	0.0
CP008925.1	h6.sal.bam	other	926780	926780	0	+	1	0	102	92	1.0
CP008925.1	h6.sal.bam	other	926781	926781	0	+	1	1	103	92	1.0
CP008925.1	h6.sal.bam	other	926782	926782	0	+	1	0	103	91	1.0
CP008925.1	h6.sal.bam	other	926783	926783	0	+	0	2	102	91	0.0
CP008925.1	h6.sal.bam	other	926784	926784	0	+	2	0	103	89	2.0
CP008925.1	h6.sal.bam	other	926785	926785	0	+	2	1	102	92	2.0
CP008925.1	h6.sal.bam	other	926786	926786	0	+	0	0	102	91	0.0
CP008925.1	h6.sal.bam	other	926787	926787	0	+	1	2	102	91	1.0
CP008925.1	h6.sal.bam	other	926788	926788	0	+	1	2	100	93	1.0
CP008925.1	h6.sal.bam	other	926789	926789	0	+	0	2	99	91	0.0
CP008925.1	h6.sal.bam	other	926790	926790	0	+	3	4	102	90	3.0
CP008925.1	h6.sal.bam	other	926791	926791	0	+	3	1	105	87	3.0
CP008925.1	h6.sal.bam	other	926792	926792	0	+	2	0	104	86	2.0
CP008925.1	h6.sal.bam	other	926793	926793	0	+	1	2	105	86	1.0
CP008925.1	h6.sal.bam	other	926794	926794	0	+	0	3	88	84	0.0
CP008925.1	h6.sal.bam	other	926795	926795	0	+	0	1	86	82	0.0
CP008925.1	h6.sal.bam	other	926796	926796	0	+	1	0	85	81	1.0
CP008925.1	h6.sal.bam	other	926797	926797	0	+	1	2	86	82	1.0
CP008925.1	h6.sal.bam	other	926798	926798	0	+	0	1	85	81	0.0
CP008925.1	h6.sal.bam	other	926799	926799	0	+	2	1	85	82	2.0
CP008925.1	h6.sal.bam	other	926800	926800	0	+	4	1	89	81	4.0
CP008925.1	h6.sal.bam	other	926801	926801	0	+	0	2	88	80	0.0
CP008925.1	h6.sal.bam	other	926802	926802	0	+	3	3	90	82	3.0
CP008925.1	h6.sal.bam	other	926803	926803	0	+	2	1	92	81	2.0
CP008925.1	h6.sal.bam	other	926804	926804	0	+	0	0	90	80	0.0
CP008925.1	h6.sal.bam	other	926805	926805	0	+	5	1	94	84	5.0
CP008925.1	h6.sal.bam	other	926806	926806	0	+	1	1	91	87	1.0
CP008925.1	h6.sal.bam	other	926807	926807	0	+	1	3	87	86	1.0
CP008925.1	h6.sal.bam	other	926808	926808	0	+	1	2	88	86	1.0
CP008925.1	h6.sal.bam	other	926809	926809	0	+	0	0	88	84	0.0
CP008925.1	h6.sal.bam	other	926810	926810	0	+	0	0	87	84	0.0
CP008925.1	h6.sal.bam	other	926811	926811	0	+	0	1	87	89	0.0
CP008925.1	h6.sal.bam	other	926812	926812	0	+	1	1	82	92	1.0
CP008925.1	h6.sal.bam	other	926813	926813	0	+	1	3	83	92	1.0
CP008925.1	h6.sal.bam	other	926814	926814	0	+	1	1	84	89	1.0
CP008925.1	h6.sal.bam	other	926815	926815	0	+	1	2	85	88	1.0
CP008925.1	h6.sal.bam	other	926816	926816	0	+	2	0	87	87	2.0
CP008925.1	h6.sal.bam	other	926817	926817	0	+	2	1	88	87	2.0
CP008925.1	h6.sal.bam	other	926818	926818	0	+	1	1	89	86	1.0
CP008925.1	h6.sal.bam	other	926819	926819	0	+	1	1	90	86	1.0
CP008925.1	h6.sal.bam	other	926820	926820	0	+	1	5	91	85	1.0
CP008925.1	h6.sal.bam	other	926821	926821	0	+	1	1	88	82	1.0
CP008925.1	h6.sal.bam	other	926822	926822	0	+	0	2	86	82	0.0
CP008925.1	h6.sal.bam	other	926823	926823	0	+	1	0	83	81	1.0
CP008925.1	h6.sal.bam	other	926824	926824	0	+	2	0	85	81	2.0
CP008925.1	h6.sal.bam	other	926825	926825	0	+	2	1	87	82	2.0
CP008925.1	h6.sal.bam	other	926826	926826	0	+	1	1	81	81	1.0
CP008925.1	h6.sal.bam	other	926827	926827	0	+	0	1	77	80	0.0
CP008925.1	h6.sal.bam	other	926828	926828	0	+	0	3	76	80	0.0
CP008925.1	h6.sal.bam	other	926829	926829	0	+	4	0	80	77	4.0
CP008925.1	h6.sal.bam	other	926830	926830	0	+	1	0	78	81	1.0
CP008925.1	h6.sal.bam	other	926831	926831	0	+	1	1	78	81	1.0
CP008925.1	h6.sal.bam	other	926832	926832	0	+	1	0	79	81	1.0
CP008925.1	h6.sal.bam	other	926833	926833	0	+	1	3	78	85	1.0
CP008925.1	h6.sal.bam	other	926834	926834	0	+	0	0	78	82	0.0
CP008925.1	h6.sal.bam	other	926835	926835	0	+	1	0	77	83	1.0
CP008925.1	h6.sal.bam	other	926836	926836	0	+	1	2	78	87	1.0
CP008925.1	h6.sal.bam	other	926837	926837	0	+	2	1	80	90	2.0
CP008925.1	h6.sal.bam	other	926838	926838	0	+	0	3	79	91	0.0
CP008925.1	h6.sal.bam	other	926839	926839	0	+	1	0	77	88	1.0
CP008925.1	h6.sal.bam	other	926840	926840	0	+	2	0	79	89	2.0
CP008925.1	h6.sal.bam	other	926841	926841	0	+	1	4	80	89	1.0
CP008925.1	h6.sal.bam	other	926842	926842	0	+	2	1	81	89	2.0
CP008925.1	h6.sal.bam	other	926843	926843	0	+	2	3	83	89	2.0
CP008925.1	h6.sal.bam	other	926844	926844	0	+	2	0	84	88	2.0
CP008925.1	h6.sal.bam	other	926845	926845	0	+	0	1	82	90	0.0
CP008925.1	h6.sal.bam	other	926846	926846	0	+	1	2	83	89	1.0
CP008925.1	h6.sal.bam	other	926847	926847	0	+	1	0	83	91	1.0
CP008925.1	h6.sal.bam	other	926848	926848	0	+	1	0	84	91	1.0
CP008925.1	h6.sal.bam	other	926849	926849	0	+	3	1	87	91	3.0
CP008925.1	h6.sal.bam	other	926850	926850	0	+	5	2	91	90	5.0
CP008925.1	h6.sal.bam	other	926851	926851	0	+	1	2	92	89	1.0
CP008925.1	h6.sal.bam	other	926852	926852	0	+	2	0	94	90	2.0
CP008925.1	h6.sal.bam	other	926853	926853	0	+	2	0	94	92	2.0
CP008925.1	h6.sal.bam	other	926854	926854	0	+	1	2	90	93	1.0
CP008925.1	h6.sal.bam	other	926855	926855	0	+	5	0	95	92	5.0
CP008925.1	h6.sal.bam	other	926856	926856	0	+	0	0	95	95	0.0
CP008925.1	h6.sal.bam	other	926857	926857	0	+	1	0	96	95	1.0
CP008925.1	h6.sal.bam	other	926858	926858	0	+	2	3	98	97	2.0
CP008925.1	h6.sal.bam	other	926859	926859	0	+	1	1	97	95	1.0
CP008925.1	h6.sal.bam	other	926860	926860	0	+	0	0	97	94	0.0
CP008925.1	h6.sal.bam	other	926861	926861	0	+	0	2	97	96	0.0
CP008925.1	h6.sal.bam	other	926862	926862	0	+	1	1	96	95	1.0
CP008925.1	h6.sal.bam	other	926863	926863	0	+	0	0	96	95	0.0
CP008925.1	h6.sal.bam	other	926864	926864	0	+	4	1	100	96	4.0
CP008925.1	h6.sal.bam	other	926865	926865	0	+	0	1	97	96	0.0
CP008925.1	h6.sal.bam	other	926866	926866	0	+	1	0	95	100	1.0
CP008925.1	h6.sal.bam	other	926867	926867	0	+	3	0	96	100	3.0
CP008925.1	h6.sal.bam	other	926868	926868	0	+	1	0	95	104	1.0
CP008925.1	h6.sal.bam	other	926869	926869	0	+	0	1	95	104	0.0
CP008925.1	h6.sal.bam	other	926870	926870	0	+	1	0	95	105	1.0
CP008925.1	h6.sal.bam	other	926871	926871	0	+	3	1	98	105	3.0
CP008925.1	h6.sal.bam	other	926872	926872	0	+	0	1	97	106	0.0
CP008925.1	h6.sal.bam	other	926873	926873	0	+	0	2	97	105	0.0
CP008925.1	h6.sal.bam	other	926874	926874	0	+	0	1	95	103	0.0
CP008925.1	h6.sal.bam	other	926875	926875	0	+	1	3	93	109	1.0
CP008925.1	h6.sal.bam	other	926876	926876	0	+	4	1	95	106	4.0
CP008925.1	h6.sal.bam	other	926877	926877	0	+	2	1	95	106	2.0
CP008925.1	h6.sal.bam	other	926878	926878	0	+	0	2	95	105	0.0
CP008925.1	h6.sal.bam	other	926879	926879	0	+	0	2	95	105	0.0
CP008925.1	h6.sal.bam	other	926880	926880	0	+	0	4	90	104	0.0
CP008925.1	h6.sal.bam	other	926881	926881	0	+	3	0	92	102	3.0
CP008925.1	h6.sal.bam	other	926882	926882	0	+	2	3	93	104	2.0
CP008925.1	h6.sal.bam	other	926883	926883	0	+	1	2	93	103	1.0
CP008925.1	h6.sal.bam	other	926884	926884	0	+	2	3	95	104	2.0
CP008925.1	h6.sal.bam	other	926885	926885	0	+	1	1	96	102	1.0
CP008925.1	h6.sal.bam	other	926886	926886	0	+	3	4	99	102	3.0
CP008925.1	h6.sal.bam	other	926887	926887	0	+	1	1	98	100	1.0
CP008925.1	h6.sal.bam	other	926888	926888	0	+	0	0	97	101	0.0
CP008925.1	h6.sal.bam	other	926889	926889	0	+	1	0	98	103	1.0
CP008925.1	h6.sal.bam	other	926890	926890	0	+	3	1	99	107	3.0
CP008925.1	h6.sal.bam	other	926891	926891	0	+	1	1	99	108	1.0
CP008925.1	h6.sal.bam	other	926892	926892	0	+	3	2	100	109	3.0
CP008925.1	h6.sal.bam	other	926893	926893	0	+	1	0	100	107	1.0
CP008925.1	h6.sal.bam	other	926894	926894	0	+	0	1	99	113	0.0
CP008925.1	h6.sal.bam	other	926895	926895	0	+	1	1	98	115	1.0
CP008925.1	h6.sal.bam	other	926896	926896	0	+	1	1	99	117	1.0
CP008925.1	h6.sal.bam	other	926897	926897	0	+	2	0	101	116	2.0
CP008925.1	h6.sal.bam	other	926898	926898	0	+	2	0	102	116	2.0
CP008925.1	h6.sal.bam	other	926899	926899	0	+	1	2	100	120	1.0
CP008925.1	h6.sal.bam	other	926900	926900	0	+	0	0	97	118	0.0
CP008925.1	h6.sal.bam	other	926901	926901	0	+	2	0	99	118	2.0
CP008925.1	h6.sal.bam	other	926902	926902	0	+	0	1	99	118	0.0
CP008925.1	h6.sal.bam	other	926903	926903	0	+	1	1	95	117	1.0
CP008925.1	h6.sal.bam	other	926904	926904	0	+	1	0	95	118	1.0
CP008925.1	h6.sal.bam	other	926905	926905	0	+	0	0	95	118	0.0
CP008925.1	h6.sal.bam	other	926906	926906	0	+	4	1	98	118	4.0
CP008925.1	h6.sal.bam	other	926907	926907	0	+	1	4	98	118	1.0
CP008925.1	h6.sal.bam	other	926908	926908	0	+	0	1	96	122	0.0
CP008925.1	h6.sal.bam	other	926909	926909	0	+	0	1	96	125	0.0
CP008925.1	h6.sal.bam	other	926910	926910	0	+	0	4	96	124	0.0
CP008925.1	h6.sal.bam	other	926911	926911	0	+	0	4	95	122	0.0
CP008925.1	h6.sal.bam	other	926912	926912	0	+	0	2	94	119	0.0
CP008925.1	h6.sal.bam	other	926913	926913	0	+	3	0	97	120	3.0
CP008925.1	h6.sal.bam	other	926914	926914	0	+	0	1	96	120	0.0
CP008925.1	h6.sal.bam	other	926915	926915	0	+	2	3	93	120	2.0
CP008925.1	h6.sal.bam	other	926916	926916	0	+	1	1	93	118	1.0
CP008925.1	h6.sal.bam	other	926917	926917	0	+	0	1	93	118	0.0
CP008925.1	h6.sal.bam	other	926918	926918	0	+	0	2	92	117	0.0
CP008925.1	h6.sal.bam	other	926919	926919	0	+	1	3	91	115	1.0
CP008925.1	h6.sal.bam	other	926920	926920	0	+	1	1	92	112	1.0
CP008925.1	h6.sal.bam	other	926921	926921	0	+	3	2	93	111	3.0
CP008925.1	h6.sal.bam	other	926922	926922	0	+	0	0	92	109	0.0
CP008925.1	h6.sal.bam	other	926923	926923	0	+	2	1	94	109	2.0
CP008925.1	h6.sal.bam	other	926924	926924	0	+	1	0	90	108	1.0
CP008925.1	h6.sal.bam	other	926925	926925	0	+	1	3	88	110	1.0
CP008925.1	h6.sal.bam	other	926926	926926	0	+	0	1	86	107	0.0
CP008925.1	h6.sal.bam	other	926927	926927	0	+	1	1	87	106	1.0
CP008925.1	h6.sal.bam	other	926928	926928	0	+	0	1	85	105	0.0
CP008925.1	h6.sal.bam	other	926929	926929	0	+	2	1	86	106	2.0
CP008925.1	h6.sal.bam	other	926930	926930	0	+	1	3	82	105	1.0
CP008925.1	h6.sal.bam	other	926931	926931	0	+	2	0	84	102	2.0
CP008925.1	h6.sal.bam	other	926932	926932	0	+	3	2	86	103	3.0
CP008925.1	h6.sal.bam	other	926933	926933	0	+	1	1	84	103	1.0
CP008925.1	h6.sal.bam	other	926934	926934	0	+	0	0	84	103	0.0
CP008925.1	h6.sal.bam	other	926935	926935	0	+	1	2	85	103	1.0
CP008925.1	h6.sal.bam	other	926936	926936	0	+	2	1	86	101	2.0
CP008925.1	h6.sal.bam	GAAC	926937	926937	926945	+	1	2	87	100	1.0
CP008925.1	h6.sal.bam	other	926938	926938	0	+	1	1	88	98	1.0
CP008925.1	h6.sal.bam	GAAC	926939	926939	926945	+	1	2	85	97	1.0
CP008925.1	h6.sal.bam	other	926940	926940	0	+	2	4	83	95	2.0
CP008925.1	h6.sal.bam	other	926941	926941	0	+	3	0	86	93	3.0
CP008925.1	h6.sal.bam	other	926942	926942	0	+	1	4	87	93	1.0
CP008925.1	h6.sal.bam	other	926943	926943	0	+	3	0	89	91	3.0
CP008925.1	h6.sal.bam	other	926944	926944	0	+	1	2	90	91	1.0
CP008925.1	h6.sal.bam	other	926945	926945	0	+	2	0	91	90	2.0
CP008925.1	h6.sal.bam	other	926946	926946	0	+	0	2	88	90	0.0
CP008925.1	h6.sal.bam	other	926947	926947	0	+	0	1	88	89	0.0
CP008925.1	h6.sal.bam	other	926948	926948	0	+	0	5	88	88	0.0
CP008925.1	h6.sal.bam	other	926949	926949	0	+	0	2	87	83	0.0
CP008925.1	h6.sal.bam	other	926950	926950	0	+	0	0	86	81	0.0
CP008925.1	h6.sal.bam	other	926951	926951	0	+	0	2	83	85	0.0
CP008925.1	h6.sal.bam	other	926952	926952	0	+	3	1	84	86	3.0
CP008925.1	h6.sal.bam	other	926953	926953	0	+	0	2	84	85	0.0
CP008925.1	h6.sal.bam	GAAC	926954	926954	926945	+	1	2	85	86	1.0
CP008925.1	h6.sal.bam	other	926955	926955	0	+	2	1	84	86	2.0
CP008925.1	h6.sal.bam	GAAC	926956	926956	926945	+	3	1	87	86	3.0
CP008925.1	h6.sal.bam	other	926957	926957	0	+	0	2	84	90	0.0
CP008925.1	h6.sal.bam	other	926958	926958	0	+	2	2	84	88	2.0
CP008925.1	h6.sal.bam	other	926959	926959	0	+	2	0	85	87	2.0
CP008925.1	h6.sal.bam	other	926960	926960	0	+	0	1	85	87	0.0
CP008925.1	h6.sal.bam	other	926961	926961	0	+	1	1	80	86	1.0
CP008925.1	h6.sal.bam	other	926962	926962	0	+	4	2	84	86	4.0
CP008925.1	h6.sal.bam	other	926963	926963	0	+	0	2	84	84	0.0
CP008925.1	h6.sal.bam	other	926964	926964	0	+	3	4	86	82	3.0
CP008925.1	h6.sal.bam	other	926965	926965	0	+	0	2	83	80	0.0
CP008925.1	h6.sal.bam	other	926966	926966	0	+	3	2	82	79	3.0
CP008925.1	h6.sal.bam	other	926967	926967	0	+	0	8	82	80	0.0
CP008925.1	h6.sal.bam	other	926968	926968	0	+	5	0	86	74	5.0
CP008925.1	h6.sal.bam	other	926969	926969	0	+	2	2	87	77	2.0
CP008925.1	h6.sal.bam	other	926970	926970	0	+	5	3	92	77	5.0
CP008925.1	h6.sal.bam	other	926971	926971	0	+	3	4	94	75	3.0
CP008925.1	h6.sal.bam	other	926972	926972	0	+	8	0	100	71	8.0
CP008925.1	h6.sal.bam	other	926973	926973	0	+	1	0	98	71	1.0
CP008925.1	h6.sal.bam	other	926974	926974	0	+	1	0	99	74	1.0
CP008925.1	h6.sal.bam	other	926975	926975	0	+	1	0	98	75	1.0
CP008925.1	h6.sal.bam	other	926976	926976	0	+	0	0	98	77	0.0
CP008925.1	h6.sal.bam	other	926977	926977	0	+	1	2	99	83	1.0
CP008925.1	h6.sal.bam	other	926978	926978	0	+	2	2	100	82	2.0
CP008925.1	h6.sal.bam	other	926979	926979	0	+	1	0	100	80	1.0
CP008925.1	h6.sal.bam	other	926980	926980	0	+	3	6	103	84	3.0
CP008925.1	h6.sal.bam	other	926981	926981	0	+	4	0	104	78	4.0
CP008925.1	h6.sal.bam	other	926982	926982	0	+	2	3	105	78	2.0
CP008925.1	h6.sal.bam	other	926983	926983	0	+	0	1	105	79	0.0
CP008925.1	h6.sal.bam	other	926984	926984	0	+	0	0	105	79	0.0
CP008925.1	h6.sal.bam	other	926985	926985	0	+	3	3	108	81	3.0
CP008925.1	h6.sal.bam	other	926986	926986	0	+	3	1	110	79	3.0
CP008925.1	h6.sal.bam	other	926987	926987	0	+	0	3	110	79	0.0
CP008925.1	h6.sal.bam	other	926988	926988	0	+	2	0	109	76	2.0
CP008925.1	h6.sal.bam	other	926989	926989	0	+	0	0	109	76	0.0
CP008925.1	h6.sal.bam	other	926990	926990	0	+	1	1	107	79	1.0
CP008925.1	h6.sal.bam	other	926991	926991	0	+	0	2	107	82	0.0
CP008925.1	h6.sal.bam	other	926992	926992	0	+	1	0	108	81	1.0
CP008925.1	h6.sal.bam	other	926993	926993	0	+	0	0	108	84	0.0
CP008925.1	h6.sal.bam	other	926994	926994	0	+	0	1	108	85	0.0
CP008925.1	h6.sal.bam	other	926995	926995	0	+	1	0	105	86	1.0
CP008925.1	h6.sal.bam	other	926996	926996	0	+	2	0	107	86	2.0
CP008925.1	h6.sal.bam	other	926997	926997	0	+	0	0	105	88	0.0
CP008925.1	h6.sal.bam	other	926998	926998	0	+	0	1	104	91	0.0
CP008925.1	h6.sal.bam	other	926999	926999	0	+	1	1	104	92	1.0
CP008925.1	h6.sal.bam	other	927000	927000	0	+	2	0	106	94	2.0
CP008925.1	h6.sal.bam	other	927001	927001	0	+	3	0	109	95	3.0
CP008925.1	h6.sal.bam	other	927002	927002	0	+	0	0	108	95	0.0
CP008925.1	h6.sal.bam	other	927003	927003	0	+	1	3	109	95	1.0
CP008925.1	h6.sal.bam	other	927004	927004	0	+	2	0	109	94	2.0
CP008925.1	h6.sal.bam	other	927005	927005	0	+	0	1	107	95	0.0
CP008925.1	h6.sal.bam	other	927006	927006	0	+	0	1	106	94	0.0
CP008925.1	h6.sal.bam	other	927007	927007	0	+	1	0	105	95	1.0
CP008925.1	h6.sal.bam	other	927008	927008	0	+	0	2	104	97	0.0
CP008925.1	h6.sal.bam	other	927009	927009	0	+	1	1	104	95	1.0
CP008925.1	h6.sal.bam	other	927010	927010	0	+	2	0	106	94	2.0
CP008925.1	h6.sal.bam	other	927011	927011	0	+	4	0	108	96	4.0
CP008925.1	h6.sal.bam	other	927012	927012	0	+	1	0	107	96	1.0
CP008925.1	h6.sal.bam	other	927013	927013	0	+	0	0	107	97	0.0
CP008925.1	h6.sal.bam	other	927014	927014	0	+	1	1	107	99	1.0
CP008925.1	h6.sal.bam	other	927015	927015	0	+	1	2	106	99	1.0
CP008925.1	h6.sal.bam	other	927016	927016	0	+	2	0	105	102	2.0
CP008925.1	h6.sal.bam	other	927017	927017	0	+	0	3	104	103	0.0
CP008925.1	h6.sal.bam	other	927018	927018	0	+	1	0	99	101	1.0
CP008925.1	h6.sal.bam	other	927019	927019	0	+	4	2	103	101	4.0
CP008925.1	h6.sal.bam	other	927020	927020	0	+	1	1	104	99	1.0
CP008925.1	h6.sal.bam	other	927021	927021	0	+	2	2	106	101	2.0
CP008925.1	h6.sal.bam	other	927022	927022	0	+	0	1	106	99	0.0
CP008925.1	h6.sal.bam	other	927023	927023	0	+	5	1	111	101	5.0
CP008925.1	h6.sal.bam	other	927024	927024	0	+	3	2	114	100	3.0
CP008925.1	h6.sal.bam	other	927025	927025	0	+	4	0	118	98	4.0
CP008925.1	h6.sal.bam	other	927026	927026	0	+	0	1	118	98	0.0
CP008925.1	h6.sal.bam	other	927027	927027	0	+	1	3	116	97	1.0
CP008925.1	h6.sal.bam	other	927028	927028	0	+	1	0	115	98	1.0
CP008925.1	h6.sal.bam	other	927029	927029	0	+	0	2	115	99	0.0
CP008925.1	h6.sal.bam	other	927030	927030	0	+	2	2	114	97	2.0
CP008925.1	h6.sal.bam	other	927031	927031	0	+	1	2	113	95	1.0
CP008925.1	h6.sal.bam	other	927032	927032	0	+	1	0	114	93	1.0
CP008925.1	h6.sal.bam	other	927033	927033	0	+	3	1	114	94	3.0
CP008925.1	h6.sal.bam	other	927034	927034	0	+	0	1	113	93	0.0
CP008925.1	h6.sal.bam	other	927035	927035	0	+	1	1	114	97	1.0
CP008925.1	h6.sal.bam	other	927036	927036	0	+	0	0	113	96	0.0
CP008925.1	h6.sal.bam	other	927037	927037	0	+	1	1	110	98	1.0
CP008925.1	h6.sal.bam	other	927038	927038	0	+	4	3	114	102	4.0
CP008925.1	h6.sal.bam	other	927039	927039	0	+	5	0	116	100	5.0
CP008925.1	h6.sal.bam	other	927040	927040	0	+	2	2	118	100	2.0
CP008925.1	h6.sal.bam	other	927041	927041	0	+	0	2	114	98	0.0
CP008925.1	h6.sal.bam	other	927042	927042	0	+	1	0	111	99	1.0
CP008925.1	h6.sal.bam	other	927043	927043	0	+	2	4	113	101	2.0
CP008925.1	h6.sal.bam	other	927044	927044	0	+	0	1	111	101	0.0
CP008925.1	h6.sal.bam	other	927045	927045	0	+	2	1	105	101	2.0
CP008925.1	h6.sal.bam	other	927046	927046	0	+	0	1	97	101	0.0
CP008925.1	h6.sal.bam	other	927047	927047	0	+	1	0	97	101	1.0
CP008925.1	h6.sal.bam	other	927048	927048	0	+	2	2	95	101	2.0
CP008925.1	h6.sal.bam	other	927049	927049	0	+	0	1	95	103	0.0
CP008925.1	h6.sal.bam	other	927050	927050	0	+	1	2	96	103	1.0
CP008925.1	h6.sal.bam	other	927051	927051	0	+	2	5	98	101	2.0
CP008925.1	h6.sal.bam	other	927052	927052	0	+	2	1	100	100	2.0
CP008925.1	h6.sal.bam	other	927053	927053	0	+	1	1	97	100	1.0
CP008925.1	h6.sal.bam	other	927054	927054	0	+	1	2	98	102	1.0
CP008925.1	h6.sal.bam	other	927055	927055	0	+	0	3	98	100	0.0
CP008925.1	h6.sal.bam	other	927056	927056	0	+	6	1	100	102	6.0
CP008925.1	h6.sal.bam	other	927057	927057	0	+	0	0	98	101	0.0
CP008925.1	h6.sal.bam	other	927058	927058	0	+	1	2	99	103	1.0
CP008925.1	h6.sal.bam	other	927059	927059	0	+	2	1	94	101	2.0
CP008925.1	h6.sal.bam	GAAC	927060	927060	927068	+	1	1	95	100	1.0
CP008925.1	h6.sal.bam	other	927061	927061	0	+	3	1	98	100	3.0
CP008925.1	h6.sal.bam	GAAC	927062	927062	927068	+	7	0	103	102	7.0
CP008925.1	h6.sal.bam	other	927063	927063	0	+	1	1	104	103	1.0
CP008925.1	h6.sal.bam	other	927064	927064	0	+	2	2	105	106	2.0
CP008925.1	h6.sal.bam	other	927065	927065	0	+	0	3	105	105	0.0
CP008925.1	h6.sal.bam	other	927066	927066	0	+	0	2	105	102	0.0
CP008925.1	h6.sal.bam	other	927067	927067	0	+	3	1	107	100	3.0
CP008925.1	h6.sal.bam	other	927068	927068	0	+	2	1	109	100	2.0
CP008925.1	h6.sal.bam	other	927069	927069	0	+	0	1	108	99	0.0
CP008925.1	h6.sal.bam	other	927070	927070	0	+	1	1	107	98	1.0
CP008925.1	h6.sal.bam	other	927071	927071	0	+	1	2	108	99	1.0
CP008925.1	h6.sal.bam	other	927072	927072	0	+	0	3	108	98	0.0
CP008925.1	h6.sal.bam	other	927073	927073	0	+	0	2	108	99	0.0
CP008925.1	h6.sal.bam	other	927074	927074	0	+	2	2	110	99	2.0
CP008925.1	h6.sal.bam	GAAC	927075	927075	927083	+	1	1	110	97	1.0
CP008925.1	h6.sal.bam	other	927076	927076	0	+	3	0	109	100	3.0
CP008925.1	h6.sal.bam	GAAC;GAAC	927077	927077	927068;927083	+	2	0	109	103	2.0
CP008925.1	h6.sal.bam	other	927078	927078	0	+	1	2	110	103	1.0
CP008925.1	h6.sal.bam	GAAC	927079	927079	927068	+	2	0	111	104	2.0
CP008925.1	h6.sal.bam	other	927080	927080	0	+	2	1	113	104	2.0
CP008925.1	h6.sal.bam	other	927081	927081	0	+	0	2	113	103	0.0
CP008925.1	h6.sal.bam	other	927082	927082	0	+	0	2	112	102	0.0
CP008925.1	h6.sal.bam	other	927083	927083	0	+	0	0	111	100	0.0
CP008925.1	h6.sal.bam	other	927084	927084	0	+	1	1	108	101	1.0
CP008925.1	h6.sal.bam	other	927085	927085	0	+	1	0	106	115	1.0
CP008925.1	h6.sal.bam	other	927086	927086	0	+	1	1	107	119	1.0
CP008925.1	h6.sal.bam	other	927087	927087	0	+	5	2	107	122	5.0
CP008925.1	h6.sal.bam	other	927088	927088	0	+	5	1	111	121	5.0
CP008925.1	h6.sal.bam	other	927089	927089	0	+	2	1	113	122	2.0
CP008925.1	h6.sal.bam	other	927090	927090	0	+	2	4	115	121	2.0
CP008925.1	h6.sal.bam	other	927091	927091	0	+	0	1	115	124	0.0
CP008925.1	h6.sal.bam	GAAC	927092	927092	927083	+	0	2	110	123	0.0
CP008925.1	h6.sal.bam	other	927093	927093	0	+	0	0	110	122	0.0
CP008925.1	h6.sal.bam	GAAC	927094	927094	927083	+	2	0	112	122	2.0
CP008925.1	h6.sal.bam	other	927095	927095	0	+	2	3	113	124	2.0
CP008925.1	h6.sal.bam	other	927096	927096	0	+	2	1	114	124	2.0
CP008925.1	h6.sal.bam	other	927097	927097	0	+	1	2	115	123	1.0
CP008925.1	h6.sal.bam	other	927098	927098	0	+	1	0	108	122	1.0
CP008925.1	h6.sal.bam	other	927099	927099	0	+	0	0	108	122	0.0
CP008925.1	h6.sal.bam	other	927100	927100	0	+	1	0	105	122	1.0
CP008925.1	h6.sal.bam	other	927101	927101	0	+	0	1	105	125	0.0
CP008925.1	h6.sal.bam	other	927102	927102	0	+	1	3	105	135	1.0
CP008925.1	h6.sal.bam	other	927103	927103	0	+	0	1	104	132	0.0
CP008925.1	h6.sal.bam	other	927104	927104	0	+	2	0	106	132	2.0
CP008925.1	h6.sal.bam	other	927105	927105	0	+	0	2	102	132	0.0
CP008925.1	h6.sal.bam	other	927106	927106	0	+	1	2	102	134	1.0
CP008925.1	h6.sal.bam	other	927107	927107	0	+	1	0	103	133	1.0
CP008925.1	h6.sal.bam	other	927108	927108	0	+	1	2	88	134	1.0
CP008925.1	h6.sal.bam	other	927109	927109	0	+	4	0	92	137	4.0
CP008925.1	h6.sal.bam	other	927110	927110	0	+	0	0	92	138	0.0
CP008925.1	h6.sal.bam	other	927111	927111	0	+	1	2	93	138	1.0
CP008925.1	h6.sal.bam	other	927112	927112	0	+	0	5	93	139	0.0
CP008925.1	h6.sal.bam	other	927113	927113	0	+	3	1	96	135	3.0
CP008925.1	h6.sal.bam	other	927114	927114	0	+	1	0	97	134	1.0
CP008925.1	h6.sal.bam	other	927115	927115	0	+	5	0	102	134	5.0
CP008925.1	h6.sal.bam	other	927116	927116	0	+	4	3	106	134	4.0
CP008925.1	h6.sal.bam	other	927117	927117	0	+	4	2	106	136	4.0
CP008925.1	h6.sal.bam	other	927118	927118	0	+	2	5	108	134	2.0
CP008925.1	h6.sal.bam	other	927119	927119	0	+	1	1	109	130	1.0
CP008925.1	h6.sal.bam	other	927120	927120	0	+	0	1	107	131	0.0
CP008925.1	h6.sal.bam	other	927121	927121	0	+	1	1	108	130	1.0
CP008925.1	h6.sal.bam	other	927122	927122	0	+	2	1	109	129	2.0
CP008925.1	h6.sal.bam	other	927123	927123	0	+	1	2	109	128	1.0
CP008925.1	h6.sal.bam	other	927124	927124	0	+	1	1	110	131	1.0
CP008925.1	h6.sal.bam	other	927125	927125	0	+	2	1	111	133	2.0
CP008925.1	h6.sal.bam	other	927126	927126	0	+	1	2	109	133	1.0
CP008925.1	h6.sal.bam	other	927127	927127	0	+	1	2	110	131	1.0
CP008925.1	h6.sal.bam	other	927128	927128	0	+	0	3	109	132	0.0
CP008925.1	h6.sal.bam	other	927129	927129	0	+	0	2	108	129	0.0
CP008925.1	h6.sal.bam	other	927130	927130	0	+	0	3	108	130	0.0
CP008925.1	h6.sal.bam	other	927131	927131	0	+	2	1	105	129	2.0
CP008925.1	h6.sal.bam	other	927132	927132	0	+	0	1	105	130	0.0
CP008925.1	h6.sal.bam	other	927133	927133	0	+	0	0	104	129	0.0
CP008925.1	h6.sal.bam	other	927134	927134	0	+	2	0	100	130	2.0
CP008925.1	h6.sal.bam	other	927135	927135	0	+	0	1	100	131	0.0
CP008925.1	h6.sal.bam	other	927136	927136	0	+	2	3	102	130	2.0
CP008925.1	h6.sal.bam	other	927137	927137	0	+	1	1	95	130	1.0
CP008925.1	h6.sal.bam	other	927138	927138	0	+	2	4	97	129	2.0
CP008925.1	h6.sal.bam	other	927139	927139	0	+	1	1	96	125	1.0
CP008925.1	h6.sal.bam	other	927140	927140	0	+	0	0	96	124	0.0
CP008925.1	h6.sal.bam	other	927141	927141	0	+	1	1	97	124	1.0
CP008925.1	h6.sal.bam	other	927142	927142	0	+	3	0	97	126	3.0
CP008925.1	h6.sal.bam	other	927143	927143	0	+	4	0	99	127	4.0
CP008925.1	h6.sal.bam	other	927144	927144	0	+	2	0	101	128	2.0
CP008925.1	h6.sal.bam	other	927145	927145	0	+	0	2	100	128	0.0
CP008925.1	h6.sal.bam	other	927146	927146	0	+	1	1	100	129	1.0
CP008925.1	h6.sal.bam	other	927147	927147	0	+	0	4	100	128	0.0
CP008925.1	h6.sal.bam	other	927148	927148	0	+	0	2	100	124	0.0
CP008925.1	h6.sal.bam	other	927149	927149	0	+	0	4	98	123	0.0
CP008925.1	h6.sal.bam	other	927150	927150	0	+	0	0	97	119	0.0
CP008925.1	h6.sal.bam	other	927151	927151	0	+	0	3	94	123	0.0
CP008925.1	h6.sal.bam	other	927152	927152	0	+	2	1	94	121	2.0
CP008925.1	h6.sal.bam	other	927153	927153	0	+	0	1	93	120	0.0
CP008925.1	h6.sal.bam	other	927154	927154	0	+	2	0	91	120	2.0
CP008925.1	h6.sal.bam	other	927155	927155	0	+	2	1	93	120	2.0
CP008925.1	h6.sal.bam	other	927156	927156	0	+	0	0	92	120	0.0
CP008925.1	h6.sal.bam	other	927157	927157	0	+	2	0	94	122	2.0
CP008925.1	h6.sal.bam	other	927158	927158	0	+	0	1	93	122	0.0
CP008925.1	h6.sal.bam	GAAC	927159	927159	927167	+	2	18	94	122	2.0
CP008925.1	h6.sal.bam	other	927160	927160	0	+	0	1	92	108	0.0
CP008925.1	h6.sal.bam	GAAC	927161	927161	927167	+	13	4	96	110	13.0
CP008925.1	h6.sal.bam	other	927162	927162	0	+	1	1	97	106	1.0
CP008925.1	h6.sal.bam	other	927163	927163	0	+	0	2	96	108	0.0
CP008925.1	h6.sal.bam	other	927164	927164	0	+	4	5	98	107	4.0
CP008925.1	h6.sal.bam	other	927165	927165	0	+	0	2	96	103	0.0
CP008925.1	h6.sal.bam	other	927166	927166	0	+	0	0	96	102	0.0
CP008925.1	h6.sal.bam	other	927167	927167	0	+	3	1	99	104	3.0
CP008925.1	h6.sal.bam	other	927168	927168	0	+	2	0	97	103	2.0
CP008925.1	h6.sal.bam	other	927169	927169	0	+	1	2	98	104	1.0
CP008925.1	h6.sal.bam	other	927170	927170	0	+	3	3	101	102	3.0
CP008925.1	h6.sal.bam	other	927171	927171	0	+	0	0	100	99	0.0
CP008925.1	h6.sal.bam	other	927172	927172	0	+	1	1	100	107	1.0
CP008925.1	h6.sal.bam	other	927173	927173	0	+	0	0	99	108	0.0
CP008925.1	h6.sal.bam	other	927174	927174	0	+	2	3	100	108	2.0
CP008925.1	h6.sal.bam	other	927175	927175	0	+	2	0	102	105	2.0
CP008925.1	h6.sal.bam	GAAC	927176	927176	927167	+	0	11	102	108	0.0
CP008925.1	h6.sal.bam	other	927177	927177	0	+	1	0	102	97	1.0
CP008925.1	h6.sal.bam	GAAC	927178	927178	927167	+	10	2	112	98	10.0
CP008925.1	h6.sal.bam	other	927179	927179	0	+	1	0	111	97	1.0
CP008925.1	h6.sal.bam	other	927180	927180	0	+	0	3	111	97	0.0
CP008925.1	h6.sal.bam	other	927181	927181	0	+	6	1	116	98	6.0
CP008925.1	h6.sal.bam	other	927182	927182	0	+	3	1	118	100	3.0
CP008925.1	h6.sal.bam	other	927183	927183	0	+	0	5	117	99	0.0
CP008925.1	h6.sal.bam	other	927184	927184	0	+	1	1	114	95	1.0
CP008925.1	h6.sal.bam	other	927185	927185	0	+	5	0	119	96	5.0
CP008925.1	h6.sal.bam	other	927186	927186	0	+	3	3	121	97	3.0
CP008925.1	h6.sal.bam	other	927187	927187	0	+	3	1	124	96	3.0
CP008925.1	h6.sal.bam	other	927188	927188	0	+	0	0	121	95	0.0
CP008925.1	h6.sal.bam	other	927189	927189	0	+	1	1	121	96	1.0
CP008925.1	h6.sal.bam	other	927190	927190	0	+	1	2	115	100	1.0
CP008925.1	h6.sal.bam	other	927191	927191	0	+	4	2	116	98	4.0
CP008925.1	h6.sal.bam	other	927192	927192	0	+	2	1	114	97	2.0
CP008925.1	h6.sal.bam	other	927193	927193	0	+	0	2	108	99	0.0
CP008925.1	h6.sal.bam	other	927194	927194	0	+	1	2	109	99	1.0
CP008925.1	h6.sal.bam	other	927195	927195	0	+	3	0	112	99	3.0
CP008925.1	h6.sal.bam	other	927196	927196	0	+	3	2	115	99	3.0
CP008925.1	h6.sal.bam	other	927197	927197	0	+	2	0	116	100	2.0
CP008925.1	h6.sal.bam	other	927198	927198	0	+	1	2	116	100	1.0
CP008925.1	h6.sal.bam	other	927199	927199	0	+	1	2	117	99	1.0
CP008925.1	h6.sal.bam	other	927200	927200	0	+	1	1	116	97	1.0
CP008925.1	h6.sal.bam	other	927201	927201	0	+	2	2	117	96	2.0
CP008925.1	h6.sal.bam	other	927202	927202	0	+	1	1	118	98	1.0
CP008925.1	h6.sal.bam	other	927203	927203	0	+	0	0	118	97	0.0
CP008925.1	h6.sal.bam	other	927204	927204	0	+	0	3	118	97	0.0
CP008925.1	h6.sal.bam	other	927205	927205	0	+	1	2	119	97	1.0
CP008925.1	h6.sal.bam	other	927206	927206	0	+	1	2	118	95	1.0
CP008925.1	h6.sal.bam	other	927207	927207	0	+	1	2	119	93	1.0
CP008925.1	h6.sal.bam	other	927208	927208	0	+	0	0	119	91	0.0
CP008925.1	h6.sal.bam	other	927209	927209	0	+	1	1	118	96	1.0
CP008925.1	h6.sal.bam	other	927210	927210	0	+	2	1	119	96	2.0
CP008925.1	h6.sal.bam	other	927211	927211	0	+	2	2	119	95	2.0
CP008925.1	h6.sal.bam	other	927212	927212	0	+	0	0	118	93	0.0
CP008925.1	h6.sal.bam	other	927213	927213	0	+	3	0	119	93	3.0
CP008925.1	h6.sal.bam	other	927214	927214	0	+	1	0	119	93	1.0
CP008925.1	h6.sal.bam	other	927215	927215	0	+	4	0	122	94	4.0
CP008925.1	h6.sal.bam	other	927216	927216	0	+	1	2	118	94	1.0
CP008925.1	h6.sal.bam	other	927217	927217	0	+	0	1	118	92	0.0
CP008925.1	h6.sal.bam	other	927218	927218	0	+	1	1	115	93	1.0
CP008925.1	h6.sal.bam	other	927219	927219	0	+	1	1	116	94	1.0
CP008925.1	h6.sal.bam	other	927220	927220	0	+	1	2	116	93	1.0
CP008925.1	h6.sal.bam	other	927221	927221	0	+	0	0	116	93	0.0
CP008925.1	h6.sal.bam	other	927222	927222	0	+	2	1	118	93	2.0
CP008925.1	h6.sal.bam	other	927223	927223	0	+	2	0	120	92	2.0
CP008925.1	h6.sal.bam	other	927224	927224	0	+	2	0	122	92	2.0
CP008925.1	h6.sal.bam	other	927225	927225	0	+	1	4	123	94	1.0
CP008925.1	h6.sal.bam	other	927226	927226	0	+	0	1	123	90	0.0
CP008925.1	h6.sal.bam	other	927227	927227	0	+	3	1	125	89	3.0
CP008925.1	h6.sal.bam	other	927228	927228	0	+	4	0	126	88	4.0
CP008925.1	h6.sal.bam	other	927229	927229	0	+	1	1	127	88	1.0
CP008925.1	h6.sal.bam	other	927230	927230	0	+	1	1	128	88	1.0
CP008925.1	h6.sal.bam	other	927231	927231	0	+	7	1	135	92	7.0
CP008925.1	h6.sal.bam	other	927232	927232	0	+	1	1	134	91	1.0
CP008925.1	h6.sal.bam	other	927233	927233	0	+	2	2	134	91	2.0
CP008925.1	h6.sal.bam	other	927234	927234	0	+	2	2	136	91	2.0
CP008925.1	h6.sal.bam	other	927235	927235	0	+	2	3	124	90	2.0
CP008925.1	h6.sal.bam	other	927236	927236	0	+	1	0	125	88	1.0
CP008925.1	h6.sal.bam	other	927237	927237	0	+	3	3	128	89	3.0
CP008925.1	h6.sal.bam	other	927238	927238	0	+	1	1	129	86	1.0
CP008925.1	h6.sal.bam	other	927239	927239	0	+	10	1	135	87	10.0
CP008925.1	h6.sal.bam	other	927240	927240	0	+	1	1	136	86	1.0
CP008925.1	h6.sal.bam	other	927241	927241	0	+	1	2	137	85	1.0
CP008925.1	h6.sal.bam	other	927242	927242	0	+	0	1	132	85	0.0
CP008925.1	h6.sal.bam	other	927243	927243	0	+	2	0	133	84	2.0
CP008925.1	h6.sal.bam	other	927244	927244	0	+	0	3	133	84	0.0
CP008925.1	h6.sal.bam	other	927245	927245	0	+	1	1	131	83	1.0
CP008925.1	h6.sal.bam	other	927246	927246	0	+	3	4	134	82	3.0
CP008925.1	h6.sal.bam	other	927247	927247	0	+	1	2	134	82	1.0
CP008925.1	h6.sal.bam	other	927248	927248	0	+	1	0	131	82	1.0
CP008925.1	h6.sal.bam	other	927249	927249	0	+	3	2	134	83	3.0
CP008925.1	h6.sal.bam	other	927250	927250	0	+	1	1	135	81	1.0
CP008925.1	h6.sal.bam	other	927251	927251	0	+	4	0	138	81	4.0
CP008925.1	h6.sal.bam	other	927252	927252	0	+	0	1	138	82	0.0
CP008925.1	h6.sal.bam	other	927253	927253	0	+	3	1	130	81	3.0
CP008925.1	h6.sal.bam	other	927254	927254	0	+	0	2	130	82	0.0
CP008925.1	h6.sal.bam	other	927255	927255	0	+	2	2	126	82	2.0
CP008925.1	h6.sal.bam	other	927256	927256	0	+	3	3	129	80	3.0
CP008925.1	h6.sal.bam	other	927257	927257	0	+	4	0	130	80	4.0
CP008925.1	h6.sal.bam	other	927258	927258	0	+	2	1	132	80	2.0
CP008925.1	h6.sal.bam	other	927259	927259	0	+	1	2	132	80	1.0
CP008925.1	h6.sal.bam	other	927260	927260	0	+	2	1	129	79	2.0
CP008925.1	h6.sal.bam	other	927261	927261	0	+	1	2	126	79	1.0
CP008925.1	h6.sal.bam	other	927262	927262	0	+	1	2	125	80	1.0
CP008925.1	h6.sal.bam	other	927263	927263	0	+	1	3	125	78	1.0
CP008925.1	h6.sal.bam	other	927264	927264	0	+	1	1	125	76	1.0
CP008925.1	h6.sal.bam	other	927265	927265	0	+	0	1	119	76	0.0
CP008925.1	h6.sal.bam	other	927266	927266	0	+	1	2	120	76	1.0
CP008925.1	h6.sal.bam	other	927267	927267	0	+	2	1	113	75	2.0
CP008925.1	h6.sal.bam	other	927268	927268	0	+	1	2	114	77	1.0
CP008925.1	h6.sal.bam	other	927269	927269	0	+	1	2	115	75	1.0
CP008925.1	h6.sal.bam	other	927270	927270	0	+	1	1	116	73	1.0
CP008925.1	h6.sal.bam	other	927271	927271	0	+	1	2	117	74	1.0
CP008925.1	h6.sal.bam	other	927272	927272	0	+	1	0	116	72	1.0
CP008925.1	h6.sal.bam	other	927273	927273	0	+	2	1	118	74	2.0
CP008925.1	h6.sal.bam	other	927274	927274	0	+	2	1	120	73	2.0
CP008925.1	h6.sal.bam	other	927275	927275	0	+	1	2	120	73	1.0
CP008925.1	h6.sal.bam	other	927276	927276	0	+	3	1	121	73	3.0
CP008925.1	h6.sal.bam	other	927277	927277	0	+	1	0	121	73	1.0
CP008925.1	h6.sal.bam	other	927278	927278	0	+	4	3	125	74	4.0
CP008925.1	h6.sal.bam	other	927279	927279	0	+	1	0	126	71	1.0
CP008925.1	h6.sal.bam	other	927280	927280	0	+	0	3	125	71	0.0
CP008925.1	h6.sal.bam	other	927281	927281	0	+	2	1	126	68	2.0
CP008925.1	h6.sal.bam	other	927282	927282	0	+	1	1	126	67	1.0
CP008925.1	h6.sal.bam	other	927283	927283	0	+	2	1	128	66	2.0
CP008925.1	h6.sal.bam	other	927284	927284	0	+	3	1	130	67	3.0
CP008925.1	h6.sal.bam	other	927285	927285	0	+	0	0	126	66	0.0
CP008925.1	h6.sal.bam	other	927286	927286	0	+	1	0	125	66	1.0
CP008925.1	h6.sal.bam	other	927287	927287	0	+	1	0	126	66	1.0
CP008925.1	h6.sal.bam	other	927288	927288	0	+	4	0	126	67	4.0
CP008925.1	h6.sal.bam	other	927289	927289	0	+	2	1	124	69	2.0
CP008925.1	h6.sal.bam	other	927290	927290	0	+	0	0	123	70	0.0
CP008925.1	h6.sal.bam	other	927291	927291	0	+	3	1	126	71	3.0
CP008925.1	h6.sal.bam	other	927292	927292	0	+	1	1	127	70	1.0
CP008925.1	h6.sal.bam	other	927293	927293	0	+	1	1	127	69	1.0
CP008925.1	h6.sal.bam	other	927294	927294	0	+	1	0	126	69	1.0
CP008925.1	h6.sal.bam	other	927295	927295	0	+	0	2	126	69	0.0
CP008925.1	h6.sal.bam	other	927296	927296	0	+	2	0	128	67	2.0
CP008925.1	h6.sal.bam	other	927297	927297	0	+	0	0	126	70	0.0
CP008925.1	h6.sal.bam	other	927298	927298	0	+	2	1	126	71	2.0
CP008925.1	h6.sal.bam	other	927299	927299	0	+	0	1	124	74	0.0
CP008925.1	h6.sal.bam	other	927300	927300	0	+	0	0	123	73	0.0
CP008925.1	h6.sal.bam	other	927301	927301	0	+	0	0	123	74	0.0
CP008925.1	h6.sal.bam	other	927302	927302	0	+	4	0	126	75	4.0
CP008925.1	h6.sal.bam	other	927303	927303	0	+	3	0	124	75	3.0
CP008925.1	h6.sal.bam	other	927304	927304	0	+	2	1	118	76	2.0
CP008925.1	h6.sal.bam	other	927305	927305	0	+	1	5	119	77	1.0
CP008925.1	h6.sal.bam	other	927306	927306	0	+	1	1	120	72	1.0
CP008925.1	h6.sal.bam	other	927307	927307	0	+	3	1	120	73	3.0
CP008925.1	h6.sal.bam	other	927308	927308	0	+	1	2	118	73	1.0
CP008925.1	h6.sal.bam	other	927309	927309	0	+	1	2	119	71	1.0
CP008925.1	h6.sal.bam	other	927310	927310	0	+	2	1	118	70	2.0
CP008925.1	h6.sal.bam	other	927311	927311	0	+	3	1	121	73	3.0
CP008925.1	h6.sal.bam	other	927312	927312	0	+	1	0	119	74	1.0
CP008925.1	h6.sal.bam	other	927313	927313	0	+	2	1	120	74	2.0
CP008925.1	h6.sal.bam	other	927314	927314	0	+	2	0	111	74	2.0
CP008925.1	h6.sal.bam	other	927315	927315	0	+	2	0	112	74	2.0
CP008925.1	h6.sal.bam	other	927316	927316	0	+	1	2	113	74	1.0
CP008925.1	h6.sal.bam	other	927317	927317	0	+	1	0	114	73	1.0
CP008925.1	h6.sal.bam	other	927318	927318	0	+	2	2	114	74	2.0
CP008925.1	h6.sal.bam	other	927319	927319	0	+	1	0	114	74	1.0
CP008925.1	h6.sal.bam	other	927320	927320	0	+	2	2	116	74	2.0
CP008925.1	h6.sal.bam	other	927321	927321	0	+	0	2	113	72	0.0
CP008925.1	h6.sal.bam	other	927322	927322	0	+	3	2	115	72	3.0
CP008925.1	h6.sal.bam	other	927323	927323	0	+	1	1	115	70	1.0
CP008925.1	h6.sal.bam	other	927324	927324	0	+	2	0	113	71	2.0
CP008925.1	h6.sal.bam	other	927325	927325	0	+	1	2	114	72	1.0
CP008925.1	h6.sal.bam	other	927326	927326	0	+	0	0	110	71	0.0
CP008925.1	h6.sal.bam	other	927327	927327	0	+	0	0	107	72	0.0
CP008925.1	h6.sal.bam	other	927328	927328	0	+	0	4	107	73	0.0
CP008925.1	h6.sal.bam	other	927329	927329	0	+	2	1	109	71	2.0
CP008925.1	h6.sal.bam	other	927330	927330	0	+	2	0	109	70	2.0
CP008925.1	h6.sal.bam	other	927331	927331	0	+	3	2	109	70	3.0
CP008925.1	h6.sal.bam	other	927332	927332	0	+	0	0	106	68	0.0
CP008925.1	h6.sal.bam	other	927333	927333	0	+	4	1	108	73	4.0
CP008925.1	h6.sal.bam	other	927334	927334	0	+	0	1	107	72	0.0
CP008925.1	h6.sal.bam	other	927335	927335	0	+	4	0	108	75	4.0
CP008925.1	h6.sal.bam	other	927336	927336	0	+	2	3	109	76	2.0
CP008925.1	h6.sal.bam	other	927337	927337	0	+	1	0	109	73	1.0
CP008925.1	h6.sal.bam	other	927338	927338	0	+	0	1	109	73	0.0
CP008925.1	h6.sal.bam	other	927339	927339	0	+	2	1	110	74	2.0
CP008925.1	h6.sal.bam	other	927340	927340	0	+	3	2	113	73	3.0
CP008925.1	h6.sal.bam	other	927341	927341	0	+	1	1	111	72	1.0
CP008925.1	h6.sal.bam	other	927342	927342	0	+	2	2	111	75	2.0
CP008925.1	h6.sal.bam	other	927343	927343	0	+	0	0	110	73	0.0
CP008925.1	h6.sal.bam	other	927344	927344	0	+	4	1	113	73	4.0
CP008925.1	h6.sal.bam	other	927345	927345	0	+	1	1	113	72	1.0
CP008925.1	h6.sal.bam	other	927346	927346	0	+	0	0	112	74	0.0
CP008925.1	h6.sal.bam	other	927347	927347	0	+	7	2	118	75	7.0
CP008925.1	h6.sal.bam	other	927348	927348	0	+	1	1	114	74	1.0
CP008925.1	h6.sal.bam	other	927349	927349	0	+	2	2	115	76	2.0
CP008925.1	h6.sal.bam	other	927350	927350	0	+	0	1	115	74	0.0
CP008925.1	h6.sal.bam	other	927351	927351	0	+	2	0	115	78	2.0
CP008925.1	h6.sal.bam	other	927352	927352	0	+	0	1	114	79	0.0
CP008925.1	h6.sal.bam	other	927353	927353	0	+	1	0	111	151	1.0
CP008925.1	h6.sal.bam	other	927354	927354	0	+	0	0	110	151	0.0
CP008925.1	h6.sal.bam	other	927355	927355	0	+	1	0	111	158	1.0
CP008925.1	h6.sal.bam	other	927356	927356	0	+	3	0	113	158	3.0
CP008925.1	h6.sal.bam	other	927357	927357	0	+	2	0	109	159	2.0
CP008925.1	h6.sal.bam	other	927358	927358	0	+	1	2	110	160	1.0
CP008925.1	h6.sal.bam	other	927359	927359	0	+	1	0	111	162	1.0
CP008925.1	h6.sal.bam	other	927360	927360	0	+	1	0	111	162	1.0
CP008925.1	h6.sal.bam	other	927361	927361	0	+	1	1	112	164	1.0
CP008925.1	h6.sal.bam	other	927362	927362	0	+	0	1	111	163	0.0
CP008925.1	h6.sal.bam	other	927363	927363	0	+	0	2	107	167	0.0
CP008925.1	h6.sal.bam	other	927364	927364	0	+	2	1	107	166	2.0
CP008925.1	h6.sal.bam	other	927365	927365	0	+	0	1	107	166	0.0
CP008925.1	h6.sal.bam	other	927366	927366	0	+	0	0	104	166	0.0
CP008925.1	h6.sal.bam	other	927367	927367	0	+	1	0	104	166	1.0
CP008925.1	h6.sal.bam	other	927368	927368	0	+	0	2	103	171	0.0
CP008925.1	h6.sal.bam	other	927369	927369	0	+	0	2	102	169	0.0
CP008925.1	h6.sal.bam	other	927370	927370	0	+	2	1	104	193	2.0
CP008925.1	h6.sal.bam	other	927371	927371	0	+	3	1	104	204	3.0
CP008925.1	h6.sal.bam	other	927372	927372	0	+	0	2	102	206	0.0
CP008925.1	h6.sal.bam	other	927373	927373	0	+	1	3	103	208	1.0
CP008925.1	h6.sal.bam	other	927374	927374	0	+	2	0	105	205	2.0
CP008925.1	h6.sal.bam	other	927375	927375	0	+	0	1	105	207	0.0
CP008925.1	h6.sal.bam	other	927376	927376	0	+	0	1	105	209	0.0
CP008925.1	h6.sal.bam	other	927377	927377	0	+	1	0	102	209	1.0
CP008925.1	h6.sal.bam	other	927378	927378	0	+	0	1	98	211	0.0
CP008925.1	h6.sal.bam	other	927379	927379	0	+	2	2	100	213	2.0
CP008925.1	h6.sal.bam	other	927380	927380	0	+	3	2	102	213	3.0
CP008925.1	h6.sal.bam	other	927381	927381	0	+	1	0	99	211	1.0
CP008925.1	h6.sal.bam	other	927382	927382	0	+	1	1	100	211	1.0
CP008925.1	h6.sal.bam	other	927383	927383	0	+	3	1	102	211	3.0
CP008925.1	h6.sal.bam	other	927384	927384	0	+	0	0	99	212	0.0
CP008925.1	h6.sal.bam	other	927385	927385	0	+	1	3	100	212	1.0
CP008925.1	h6.sal.bam	other	927386	927386	0	+	0	3	97	209	0.0
CP008925.1	h6.sal.bam	other	927387	927387	0	+	0	0	96	206	0.0
CP008925.1	h6.sal.bam	other	927388	927388	0	+	0	1	94	206	0.0
CP008925.1	h6.sal.bam	other	927389	927389	0	+	0	1	93	206	0.0
CP008925.1	h6.sal.bam	other	927390	927390	0	+	1	0	90	206	1.0
CP008925.1	h6.sal.bam	other	927391	927391	0	+	0	1	90	206	0.0
CP008925.1	h6.sal.bam	other	927392	927392	0	+	2	1	89	205	2.0
CP008925.1	h6.sal.bam	other	927393	927393	0	+	0	1	89	204	0.0
CP008925.1	h6.sal.bam	other	927394	927394	0	+	1	2	89	203	1.0
CP008925.1	h6.sal.bam	other	927395	927395	0	+	2	0	89	201	2.0
CP008925.1	h6.sal.bam	other	927396	927396	0	+	0	0	89	202	0.0
CP008925.1	h6.sal.bam	other	927397	927397	0	+	2	0	88	204	2.0
CP008925.1	h6.sal.bam	other	927398	927398	0	+	0	2	86	205	0.0
CP008925.1	h6.sal.bam	other	927399	927399	0	+	1	1	86	203	1.0
CP008925.1	h6.sal.bam	other	927400	927400	0	+	0	1	85	204	0.0
CP008925.1	h6.sal.bam	other	927401	927401	0	+	4	1	89	203	4.0
CP008925.1	h6.sal.bam	other	927402	927402	0	+	1	0	90	203	1.0
CP008925.1	h6.sal.bam	other	927403	927403	0	+	0	2	84	204	0.0
CP008925.1	h6.sal.bam	other	927404	927404	0	+	2	2	86	204	2.0
CP008925.1	h6.sal.bam	other	927405	927405	0	+	1	1	87	205	1.0
CP008925.1	h6.sal.bam	other	927406	927406	0	+	0	2	87	204	0.0
CP008925.1	h6.sal.bam	other	927407	927407	0	+	1	1	88	204	1.0
CP008925.1	h6.sal.bam	other	927408	927408	0	+	3	1	86	205	3.0
CP008925.1	h6.sal.bam	other	927409	927409	0	+	0	4	86	204	0.0
CP008925.1	h6.sal.bam	other	927410	927410	0	+	1	1	84	200	1.0
CP008925.1	h6.sal.bam	other	927411	927411	0	+	0	0	82	200	0.0
CP008925.1	h6.sal.bam	other	927412	927412	0	+	0	1	81	200	0.0
CP008925.1	h6.sal.bam	other	927413	927413	0	+	3	1	84	199	3.0
CP008925.1	h6.sal.bam	other	927414	927414	0	+	3	0	85	200	3.0
CP008925.1	h6.sal.bam	other	927415	927415	0	+	2	0	81	200	2.0
CP008925.1	h6.sal.bam	other	927416	927416	0	+	0	3	81	202	0.0
CP008925.1	h6.sal.bam	other	927417	927417	0	+	0	0	81	200	0.0
CP008925.1	h6.sal.bam	other	927418	927418	0	+	0	0	80	200	0.0
CP008925.1	h6.sal.bam	other	927419	927419	0	+	3	1	79	201	3.0
CP008925.1	h6.sal.bam	other	927420	927420	0	+	2	2	81	200	2.0
CP008925.1	h6.sal.bam	other	927421	927421	0	+	1	2	82	200	1.0
CP008925.1	h6.sal.bam	other	927422	927422	0	+	1	2	75	201	1.0
CP008925.1	h6.sal.bam	other	927423	927423	0	+	0	2	75	200	0.0
CP008925.1	h6.sal.bam	other	927424	927424	0	+	1	3	74	199	1.0
CP008925.1	h6.sal.bam	other	927425	927425	0	+	2	1	76	196	2.0
CP008925.1	h6.sal.bam	other	927426	927426	0	+	0	0	74	195	0.0
CP008925.1	h6.sal.bam	GTTC	927427	927427	927435	+	0	83	74	196	0.0
CP008925.1	h6.sal.bam	other	927428	927428	0	+	0	3	71	114	0.0
CP008925.1	h6.sal.bam	GTTC	927429	927429	927435	+	107	0	178	113	107.0
CP008925.1	h6.sal.bam	other	927430	927430	0	+	1	0	178	114	1.0
CP008925.1	h6.sal.bam	other	927431	927431	0	+	1	1	174	115	1.0
CP008925.1	h6.sal.bam	other	927432	927432	0	+	1	0	174	114	1.0
CP008925.1	h6.sal.bam	other	927433	927433	0	+	2	4	175	115	2.0
CP008925.1	h6.sal.bam	other	927434	927434	0	+	0	2	175	111	0.0
CP008925.1	h6.sal.bam	other	927435	927435	0	+	2	0	175	109	2.0
CP008925.1	h6.sal.bam	other	927436	927436	0	+	7	4	182	109	7.0
CP008925.1	h6.sal.bam	other	927437	927437	0	+	0	1	182	105	0.0
CP008925.1	h6.sal.bam	other	927438	927438	0	+	0	1	182	108	0.0
CP008925.1	h6.sal.bam	other	927439	927439	0	+	0	1	181	110	0.0
CP008925.1	h6.sal.bam	other	927440	927440	0	+	3	4	184	109	3.0
CP008925.1	h6.sal.bam	other	927441	927441	0	+	0	1	184	105	0.0
CP008925.1	h6.sal.bam	other	927442	927442	0	+	0	1	183	109	0.0
CP008925.1	h6.sal.bam	other	927443	927443	0	+	3	0	186	110	3.0
CP008925.1	h6.sal.bam	GTTC	927444	927444	927435	+	1	29	186	110	1.0
CP008925.1	h6.sal.bam	other	927445	927445	0	+	4	15	189	84	4.0
CP008925.1	h6.sal.bam	GTTC	927446	927446	927435	+	35	1	220	69	35.0
CP008925.1	h6.sal.bam	other	927447	927447	0	+	9	1	229	69	9.0
CP008925.1	h6.sal.bam	other	927448	927448	0	+	0	0	228	68	0.0
CP008925.1	h6.sal.bam	other	927449	927449	0	+	2	2	229	68	2.0
CP008925.1	h6.sal.bam	other	927450	927450	0	+	1	3	230	68	1.0
CP008925.1	h6.sal.bam	other	927451	927451	0	+	1	0	231	65	1.0
CP008925.1	h6.sal.bam	other	927452	927452	0	+	0	1	230	67	0.0
CP008925.1	h6.sal.bam	other	927453	927453	0	+	0	2	229	68	0.0
CP008925.1	h6.sal.bam	other	927454	927454	0	+	4	2	232	66	4.0
CP008925.1	h6.sal.bam	other	927455	927455	0	+	3	0	232	69	3.0
CP008925.1	h6.sal.bam	other	927456	927456	0	+	1	0	232	75	1.0
CP008925.1	h6.sal.bam	other	927457	927457	0	+	1	1	232	75	1.0
CP008925.1	h6.sal.bam	other	927458	927458	0	+	0	2	229	77	0.0
CP008925.1	h6.sal.bam	other	927459	927459	0	+	1	0	229	75	1.0
CP008925.1	h6.sal.bam	other	927460	927460	0	+	0	0	229	76	0.0
CP008925.1	h6.sal.bam	other	927461	927461	0	+	0	0	229	79	0.0
CP008925.1	h6.sal.bam	other	927462	927462	0	+	1	0	230	81	1.0
CP008925.1	h6.sal.bam	other	927463	927463	0	+	0	1	230	81	0.0
CP008925.1	h6.sal.bam	other	927464	927464	0	+	2	1	232	84	2.0
CP008925.1	h6.sal.bam	other	927465	927465	0	+	0	0	232	84	0.0
CP008925.1	h6.sal.bam	other	927466	927466	0	+	4	0	236	84	4.0
CP008925.1	h6.sal.bam	other	927467	927467	0	+	1	0	235	86	1.0
CP008925.1	h6.sal.bam	other	927468	927468	0	+	1	0	234	87	1.0
CP008925.1	h6.sal.bam	other	927469	927469	0	+	0	2	234	87	0.0
CP008925.1	h6.sal.bam	other	927470	927470	0	+	1	1	234	88	1.0
CP008925.1	h6.sal.bam	other	927471	927471	0	+	7	2	241	88	7.0
CP008925.1	h6.sal.bam	other	927472	927472	0	+	1	0	240	87	1.0
CP008925.1	h6.sal.bam	other	927473	927473	0	+	1	1	241	87	1.0
CP008925.1	h6.sal.bam	other	927474	927474	0	+	0	1	240	86	0.0
CP008925.1	h6.sal.bam	other	927475	927475	0	+	0	0	236	91	0.0
CP008925.1	h6.sal.bam	other	927476	927476	0	+	1	1	237	95	1.0
CP008925.1	h6.sal.bam	other	927477	927477	0	+	4	1	239	94	4.0
CP008925.1	h6.sal.bam	other	927478	927478	0	+	0	1	237	93	0.0
CP008925.1	h6.sal.bam	other	927479	927479	0	+	3	2	240	95	3.0
CP008925.1	h6.sal.bam	other	927480	927480	0	+	1	0	240	94	1.0
CP008925.1	h6.sal.bam	other	927481	927481	0	+	1	2	237	96	1.0
CP008925.1	h6.sal.bam	other	927482	927482	0	+	0	1	237	97	0.0
CP008925.1	h6.sal.bam	other	927483	927483	0	+	2	0	238	98	2.0
CP008925.1	h6.sal.bam	other	927484	927484	0	+	1	0	238	98	1.0
CP008925.1	h6.sal.bam	other	927485	927485	0	+	1	1	239	101	1.0
CP008925.1	h6.sal.bam	other	927486	927486	0	+	0	0	239	103	0.0
CP008925.1	h6.sal.bam	other	927487	927487	0	+	0	0	233	108	0.0
CP008925.1	h6.sal.bam	other	927488	927488	0	+	0	2	233	110	0.0
CP008925.1	h6.sal.bam	other	927489	927489	0	+	2	0	235	111	2.0
CP008925.1	h6.sal.bam	other	927490	927490	0	+	0	2	233	111	0.0
CP008925.1	h6.sal.bam	other	927491	927491	0	+	4	1	236	112	4.0
CP008925.1	h6.sal.bam	other	927492	927492	0	+	0	0	236	111	0.0
CP008925.1	h6.sal.bam	other	927493	927493	0	+	3	1	239	112	3.0
CP008925.1	h6.sal.bam	other	927494	927494	0	+	1	2	237	117	1.0
CP008925.1	h6.sal.bam	other	927495	927495	0	+	0	2	235	115	0.0
CP008925.1	h6.sal.bam	other	927496	927496	0	+	0	1	234	114	0.0
CP008925.1	h6.sal.bam	other	927497	927497	0	+	1	1	234	113	1.0
CP008925.1	h6.sal.bam	other	927498	927498	0	+	3	1	237	112	3.0
CP008925.1	h6.sal.bam	other	927499	927499	0	+	1	0	237	117	1.0
CP008925.1	h6.sal.bam	other	927500	927500	0	+	0	0	235	118	0.0
CP008925.1	h6.sal.bam	other	927501	927501	0	+	2	1	237	118	2.0
CP008925.1	h6.sal.bam	other	927502	927502	0	+	2	2	239	117	2.0
CP008925.1	h6.sal.bam	other	927503	927503	0	+	4	1	239	123	4.0
CP008925.1	h6.sal.bam	other	927504	927504	0	+	0	0	138	122	0.0
CP008925.1	h6.sal.bam	other	927505	927505	0	+	0	1	138	130	0.0
CP008925.1	h6.sal.bam	other	927506	927506	0	+	0	0	137	131	0.0
CP008925.1	h6.sal.bam	other	927507	927507	0	+	5	1	141	133	5.0
CP008925.1	h6.sal.bam	other	927508	927508	0	+	0	0	139	134	0.0
CP008925.1	h6.sal.bam	other	927509	927509	0	+	0	0	139	134	0.0
CP008925.1	h6.sal.bam	other	927510	927510	0	+	3	0	140	135	3.0
CP008925.1	h6.sal.bam	other	927511	927511	0	+	0	2	133	136	0.0
CP008925.1	h6.sal.bam	other	927512	927512	0	+	2	2	135	135	2.0
CP008925.1	h6.sal.bam	GAAC	927513	927513	927521	+	3	3	134	135	3.0
CP008925.1	h6.sal.bam	other	927514	927514	0	+	1	3	135	132	1.0
CP008925.1	h6.sal.bam	GAAC	927515	927515	927521	+	1	0	136	129	1.0
CP008925.1	h6.sal.bam	other	927516	927516	0	+	3	2	139	129	3.0
CP008925.1	h6.sal.bam	other	927517	927517	0	+	0	2	139	129	0.0
CP008925.1	h6.sal.bam	other	927518	927518	0	+	1	0	136	129	1.0
CP008925.1	h6.sal.bam	other	927519	927519	0	+	2	3	138	129	2.0
CP008925.1	h6.sal.bam	other	927520	927520	0	+	1	1	134	130	1.0
CP008925.1	h6.sal.bam	other	927521	927521	0	+	1	0	102	131	1.0
CP008925.1	h6.sal.bam	other	927522	927522	0	+	0	0	93	133	0.0
CP008925.1	h6.sal.bam	other	927523	927523	0	+	1	0	92	133	1.0
CP008925.1	h6.sal.bam	other	927524	927524	0	+	1	2	93	136	1.0
CP008925.1	h6.sal.bam	other	927525	927525	0	+	1	1	92	135	1.0
CP008925.1	h6.sal.bam	other	927526	927526	0	+	1	1	93	134	1.0
CP008925.1	h6.sal.bam	other	927527	927527	0	+	0	2	93	133	0.0
CP008925.1	h6.sal.bam	other	927528	927528	0	+	1	1	90	136	1.0
CP008925.1	h6.sal.bam	other	927529	927529	0	+	0	7	90	137	0.0
CP008925.1	h6.sal.bam	GAAC	927530	927530	927521	+	0	4	87	131	0.0
CP008925.1	h6.sal.bam	other	927531	927531	0	+	0	1	86	130	0.0
CP008925.1	h6.sal.bam	GAAC	927532	927532	927521	+	1	3	86	131	1.0
CP008925.1	h6.sal.bam	other	927533	927533	0	+	3	0	89	130	3.0
CP008925.1	h6.sal.bam	other	927534	927534	0	+	2	3	90	132	2.0
CP008925.1	h6.sal.bam	other	927535	927535	0	+	1	2	91	131	1.0
CP008925.1	h6.sal.bam	other	927536	927536	0	+	2	2	93	130	2.0
CP008925.1	h6.sal.bam	other	927537	927537	0	+	2	0	87	129	2.0
CP008925.1	h6.sal.bam	other	927538	927538	0	+	4	3	91	131	4.0
CP008925.1	h6.sal.bam	other	927539	927539	0	+	0	1	91	129	0.0
CP008925.1	h6.sal.bam	other	927540	927540	0	+	2	0	93	128	2.0
CP008925.1	h6.sal.bam	other	927541	927541	0	+	0	2	93	133	0.0
CP008925.1	h6.sal.bam	other	927542	927542	0	+	1	1	92	131	1.0
CP008925.1	h6.sal.bam	other	927543	927543	0	+	0	0	92	130	0.0
CP008925.1	h6.sal.bam	other	927544	927544	0	+	0	2	90	132	0.0
CP008925.1	h6.sal.bam	other	927545	927545	0	+	3	1	92	135	3.0
CP008925.1	h6.sal.bam	other	927546	927546	0	+	0	1	88	135	0.0
CP008925.1	h6.sal.bam	other	927547	927547	0	+	5	3	92	134	5.0
CP008925.1	h6.sal.bam	other	927548	927548	0	+	2	2	93	133	2.0
CP008925.1	h6.sal.bam	other	927549	927549	0	+	2	1	95	133	2.0
CP008925.1	h6.sal.bam	other	927550	927550	0	+	0	3	95	135	0.0
CP008925.1	h6.sal.bam	other	927551	927551	0	+	2	0	96	133	2.0
CP008925.1	h6.sal.bam	other	927552	927552	0	+	0	0	92	135	0.0
CP008925.1	h6.sal.bam	other	927553	927553	0	+	3	3	95	142	3.0
CP008925.1	h6.sal.bam	other	927554	927554	0	+	2	1	92	140	2.0
CP008925.1	h6.sal.bam	other	927555	927555	0	+	4	3	96	145	4.0
CP008925.1	h6.sal.bam	other	927556	927556	0	+	0	2	96	142	0.0
CP008925.1	h6.sal.bam	other	927557	927557	0	+	2	2	98	140	2.0
CP008925.1	h6.sal.bam	other	927558	927558	0	+	1	0	97	138	1.0
CP008925.1	h6.sal.bam	other	927559	927559	0	+	3	3	99	142	3.0
CP008925.1	h6.sal.bam	other	927560	927560	0	+	0	3	98	139	0.0
CP008925.1	h6.sal.bam	other	927561	927561	0	+	1	5	99	136	1.0
CP008925.1	h6.sal.bam	other	927562	927562	0	+	0	2	99	137	0.0
CP008925.1	h6.sal.bam	other	927563	927563	0	+	1	3	100	138	1.0
CP008925.1	h6.sal.bam	other	927564	927564	0	+	0	1	98	135	0.0
CP008925.1	h6.sal.bam	other	927565	927565	0	+	1	3	98	135	1.0
CP008925.1	h6.sal.bam	other	927566	927566	0	+	1	0	96	134	1.0
CP008925.1	h6.sal.bam	other	927567	927567	0	+	0	1	96	135	0.0
CP008925.1	h6.sal.bam	other	927568	927568	0	+	0	6	93	136	0.0
CP008925.1	h6.sal.bam	other	927569	927569	0	+	2	0	94	131	2.0
CP008925.1	h6.sal.bam	other	927570	927570	0	+	2	1	96	135	2.0
CP008925.1	h6.sal.bam	other	927571	927571	0	+	2	3	98	134	2.0
CP008925.1	h6.sal.bam	other	927572	927572	0	+	1	2	98	131	1.0
CP008925.1	h6.sal.bam	other	927573	927573	0	+	4	2	99	129	4.0
CP008925.1	h6.sal.bam	other	927574	927574	0	+	1	0	99	127	1.0
CP008925.1	h6.sal.bam	other	927575	927575	0	+	4	2	101	128	4.0
CP008925.1	h6.sal.bam	other	927576	927576	0	+	1	5	102	126	1.0
CP008925.1	h6.sal.bam	other	927577	927577	0	+	3	1	103	126	3.0
CP008925.1	h6.sal.bam	other	927578	927578	0	+	3	6	102	126	3.0
CP008925.1	h6.sal.bam	other	927579	927579	0	+	0	2	102	120	0.0
CP008925.1	h6.sal.bam	other	927580	927580	0	+	0	2	102	122	0.0
CP008925.1	h6.sal.bam	other	927581	927581	0	+	3	2	105	121	2.0
CP008925.1	h6.sal.bam	other	927582	927582	0	+	2	2	102	119	1.3333333333333333
CP008925.1	h6.sal.bam	other	927583	927583	0	+	1	0	103	122	0.6666666666666666
CP008925.1	h6.sal.bam	other	927584	927584	0	+	2	1	104	124	2.0
CP008925.1	h6.sal.bam	other	927585	927585	0	+	0	1	102	123	0.0
CP008925.1	h6.sal.bam	other	927586	927586	0	+	2	1	104	123	2.0
CP008925.1	h6.sal.bam	other	927587	927587	0	+	1	1	103	131	1.0
CP008925.1	h6.sal.bam	other	927588	927588	0	+	0	0	100	131	0.0
CP008925.1	h6.sal.bam	other	927589	927589	0	+	2	0	101	134	2.0
CP008925.1	h6.sal.bam	other	927590	927590	0	+	1	2	101	135	1.0
CP008925.1	h6.sal.bam	other	927591	927591	0	+	1	1	99	133	1.0
CP008925.1	h6.sal.bam	other	927592	927592	0	+	1	1	100	136	1.0
CP008925.1	h6.sal.bam	other	927593	927593	0	+	0	0	99	137	0.0
CP008925.1	h6.sal.bam	other	927594	927594	0	+	5	4	101	141	2.5
CP008925.1	h6.sal.bam	other	927595	927595	0	+	3	2	102	138	1.5
CP008925.1	h6.sal.bam	other	927596	927596	0	+	0	2	102	137	0.0
CP008925.1	h6.sal.bam	other	927597	927597	0	+	5	0	105	135	2.5
CP008925.1	h6.sal.bam	other	927598	927598	0	+	3	3	108	136	1.5
CP008925.1	h6.sal.bam	other	927599	927599	0	+	1	1	109	135	0.5
CP008925.1	h6.sal.bam	other	927600	927600	0	+	2	0	109	137	1.0
CP008925.1	h6.sal.bam	other	927601	927601	0	+	2	2	111	137	1.0
CP008925.1	h6.sal.bam	other	927602	927602	0	+	3	6	113	136	1.5
CP008925.1	h6.sal.bam	other	927603	927603	0	+	1	1	114	133	0.5
CP008925.1	h6.sal.bam	other	927604	927604	0	+	2	0	116	135	1.3333333333333333
CP008925.1	h6.sal.bam	other	927605	927605	0	+	3	2	119	138	3.0
CP008925.1	h6.sal.bam	other	927606	927606	0	+	0	2	119	138	0.0
CP008925.1	h6.sal.bam	other	927607	927607	0	+	0	2	115	145	0.0
CP008925.1	h6.sal.bam	other	927608	927608	0	+	1	2	116	146	0.6666666666666666
CP008925.1	h6.sal.bam	other	927609	927609	0	+	6	2	115	147	4.0
CP008925.1	h6.sal.bam	other	927610	927610	0	+	1	2	116	147	0.6666666666666666
CP008925.1	h6.sal.bam	other	927611	927611	0	+	3	0	119	147	2.0
CP008925.1	h6.sal.bam	other	927612	927612	0	+	0	2	116	148	0.0
CP008925.1	h6.sal.bam	other	927613	927613	0	+	1	1	114	146	0.5
CP008925.1	h6.sal.bam	other	927614	927614	0	+	2	5	116	147	1.0
CP008925.1	h6.sal.bam	other	927615	927615	0	+	1	0	116	142	0.5
CP008925.1	h6.sal.bam	other	927616	927616	0	+	2	0	117	142	1.0
CP008925.1	h6.sal.bam	other	927617	927617	0	+	3	2	120	142	1.5
CP008925.1	h6.sal.bam	other	927618	927618	0	+	2	2	122	144	1.0
CP008925.1	h6.sal.bam	other	927619	927619	0	+	1	3	120	142	0.5
CP008925.1	h6.sal.bam	other	927620	927620	0	+	0	1	120	139	0.0
CP008925.1	h6.sal.bam	other	927621	927621	0	+	1	0	116	141	0.6666666666666666
CP008925.1	h6.sal.bam	other	927622	927622	0	+	3	2	117	141	2.0
CP008925.1	h6.sal.bam	other	927623	927623	0	+	2	2	117	140	1.3333333333333333
CP008925.1	h6.sal.bam	other	927624	927624	0	+	2	3	119	138	1.0
CP008925.1	h6.sal.bam	other	927625	927625	0	+	1	1	119	135	0.5
CP008925.1	h6.sal.bam	other	927626	927626	0	+	3	2	122	134	1.5
CP008925.1	h6.sal.bam	GTTC	927627	927627	927635	+	1	8	123	132	0.5
CP008925.1	h6.sal.bam	other	927628	927628	0	+	1	0	121	126	0.6666666666666666
CP008925.1	h6.sal.bam	GTTC	927629	927629	927635	+	8	7	126	126	5.333333333333333
CP008925.1	h6.sal.bam	other	927630	927630	0	+	4	1	127	119	2.0
CP008925.1	h6.sal.bam	other	927631	927631	0	+	2	1	129	120	1.3333333333333333
CP008925.1	h6.sal.bam	other	927632	927632	0	+	1	1	128	121	0.6666666666666666
CP008925.1	h6.sal.bam	other	927633	927633	0	+	4	0	130	121	2.0
CP008925.1	h6.sal.bam	other	927634	927634	0	+	0	0	127	122	0.0
CP008925.1	h6.sal.bam	other	927635	927635	0	+	2	2	129	124	1.0
CP008925.1	h6.sal.bam	other	927636	927636	0	+	1	5	130	122	0.5
CP008925.1	h6.sal.bam	other	927637	927637	0	+	4	2	134	117	2.0
CP008925.1	h6.sal.bam	other	927638	927638	0	+	1	0	135	115	0.5
CP008925.1	h6.sal.bam	other	927639	927639	0	+	1	1	136	115	0.5
CP008925.1	h6.sal.bam	other	927640	927640	0	+	0	2	135	119	0.0
CP008925.1	h6.sal.bam	other	927641	927641	0	+	2	1	136	118	1.0
CP008925.1	h6.sal.bam	other	927642	927642	0	+	3	2	138	118	1.5
CP008925.1	h6.sal.bam	other	927643	927643	0	+	2	1	138	119	1.0
CP008925.1	h6.sal.bam	GTTC	927644	927644	927635	+	2	4	140	119	1.0
CP008925.1	h6.sal.bam	other	927645	927645	0	+	3	0	141	118	1.5
CP008925.1	h6.sal.bam	GTTC	927646	927646	927635	+	7	0	146	119	3.5
CP008925.1	h6.sal.bam	other	927647	927647	0	+	3	0	143	119	1.5
CP008925.1	h6.sal.bam	other	927648	927648	0	+	2	1	145	119	1.0
CP008925.1	h6.sal.bam	other	927649	927649	0	+	0	0	144	118	0.0
CP008925.1	h6.sal.bam	other	927650	927650	0	+	1	1	141	119	0.5
CP008925.1	h6.sal.bam	other	927651	927651	0	+	3	4	143	127	1.5
CP008925.1	h6.sal.bam	other	927652	927652	0	+	3	1	142	126	1.5
CP008925.1	h6.sal.bam	other	927653	927653	0	+	0	0	141	125	0.0
CP008925.1	h6.sal.bam	other	927654	927654	0	+	1	4	142	128	0.5
CP008925.1	h6.sal.bam	other	927655	927655	0	+	1	1	140	125	0.5
CP008925.1	h6.sal.bam	other	927656	927656	0	+	0	3	137	125	0.0
CP008925.1	h6.sal.bam	other	927657	927657	0	+	3	2	140	123	1.5
CP008925.1	h6.sal.bam	other	927658	927658	0	+	5	2	145	123	2.5
CP008925.1	h6.sal.bam	other	927659	927659	0	+	2	1	145	121	1.0
CP008925.1	h6.sal.bam	other	927660	927660	0	+	1	9	145	120	0.5
CP008925.1	h6.sal.bam	other	927661	927661	0	+	0	1	143	112	0.0
CP008925.1	h6.sal.bam	other	927662	927662	0	+	1	3	143	113	0.5
CP008925.1	h6.sal.bam	other	927663	927663	0	+	2	0	144	112	1.0
CP008925.1	h6.sal.bam	other	927664	927664	0	+	0	1	142	112	0.0
CP008925.1	h6.sal.bam	other	927665	927665	0	+	1	0	142	115	0.5
CP008925.1	h6.sal.bam	other	927666	927666	0	+	2	4	142	116	1.0
CP008925.1	h6.sal.bam	other	927667	927667	0	+	0	2	142	112	0.0
CP008925.1	h6.sal.bam	other	927668	927668	0	+	1	4	138	115	0.6666666666666666
CP008925.1	h6.sal.bam	other	927669	927669	0	+	2	1	136	113	1.0
CP008925.1	h6.sal.bam	other	927670	927670	0	+	0	1	136	112	0.0
CP008925.1	h6.sal.bam	other	927671	927671	0	+	1	0	135	117	0.5
CP008925.1	h6.sal.bam	other	927672	927672	0	+	0	1	132	120	0.0
CP008925.1	h6.sal.bam	other	927673	927673	0	+	5	2	133	119	2.5
CP008925.1	h6.sal.bam	other	927674	927674	0	+	3	3	135	117	2.0
CP008925.1	h6.sal.bam	other	927675	927675	0	+	2	1	137	120	1.3333333333333333
CP008925.1	h6.sal.bam	other	927676	927676	0	+	3	0	138	119	2.0
CP008925.1	h6.sal.bam	other	927677	927677	0	+	0	4	135	127	0.0
CP008925.1	h6.sal.bam	other	927678	927678	0	+	1	3	130	124	0.5
CP008925.1	h6.sal.bam	other	927679	927679	0	+	1	3	131	123	0.5
CP008925.1	h6.sal.bam	other	927680	927680	0	+	4	2	135	121	2.0
CP008925.1	h6.sal.bam	other	927681	927681	0	+	1	9	136	119	0.6666666666666666
CP008925.1	h6.sal.bam	other	927682	927682	0	+	2	2	137	115	1.0
CP008925.1	h6.sal.bam	other	927683	927683	0	+	2	3	139	113	1.0
CP008925.1	h6.sal.bam	other	927684	927684	0	+	2	2	136	110	1.0
CP008925.1	h6.sal.bam	other	927685	927685	0	+	4	2	136	109	2.6666666666666665
CP008925.1	h6.sal.bam	other	927686	927686	0	+	2	1	138	111	1.0
CP008925.1	h6.sal.bam	other	927687	927687	0	+	0	0	138	113	0.0
CP008925.1	h6.sal.bam	other	927688	927688	0	+	2	2	139	113	1.3333333333333333
CP008925.1	h6.sal.bam	other	927689	927689	0	+	0	0	134	111	0.0
CP008925.1	h6.sal.bam	other	927690	927690	0	+	4	0	138	116	2.0
CP008925.1	h6.sal.bam	other	927691	927691	0	+	3	1	139	117	1.5
CP008925.1	h6.sal.bam	other	927692	927692	0	+	1	3	138	118	0.5
CP008925.1	h6.sal.bam	other	927693	927693	0	+	0	0	137	117	0.0
CP008925.1	h6.sal.bam	other	927694	927694	0	+	1	1	137	119	1.0
CP008925.1	h6.sal.bam	other	927695	927695	0	+	2	2	139	118	2.0
CP008925.1	h6.sal.bam	other	927696	927696	0	+	2	0	139	119	2.0
CP008925.1	h6.sal.bam	other	927697	927697	0	+	3	1	142	119	3.0
CP008925.1	h6.sal.bam	other	927698	927698	0	+	2	0	142	118	2.0
CP008925.1	h6.sal.bam	other	927699	927699	0	+	0	0	140	121	0.0
CP008925.1	h6.sal.bam	other	927700	927700	0	+	4	0	140	126	4.0
CP008925.1	h6.sal.bam	other	927701	927701	0	+	1	2	139	126	1.0
CP008925.1	h6.sal.bam	other	927702	927702	0	+	3	2	142	124	3.0
CP008925.1	h6.sal.bam	other	927703	927703	0	+	2	0	134	122	2.0
CP008925.1	h6.sal.bam	other	927704	927704	0	+	2	0	136	122	2.0
CP008925.1	h6.sal.bam	other	927705	927705	0	+	4	0	135	127	4.0
CP008925.1	h6.sal.bam	other	927706	927706	0	+	0	2	133	127	0.0
CP008925.1	h6.sal.bam	other	927707	927707	0	+	0	1	129	127	0.0
CP008925.1	h6.sal.bam	other	927708	927708	0	+	2	1	131	127	2.0
CP008925.1	h6.sal.bam	other	927709	927709	0	+	0	2	131	126	0.0
CP008925.1	h6.sal.bam	other	927710	927710	0	+	0	0	128	125	0.0
CP008925.1	h6.sal.bam	other	927711	927711	0	+	1	2	129	125	1.0
CP008925.1	h6.sal.bam	other	927712	927712	0	+	0	2	126	124	0.0
CP008925.1	h6.sal.bam	other	927713	927713	0	+	0	1	124	124	0.0
CP008925.1	h6.sal.bam	other	927714	927714	0	+	1	1	125	124	1.0
CP008925.1	h6.sal.bam	other	927715	927715	0	+	0	1	125	123	0.0
CP008925.1	h6.sal.bam	other	927716	927716	0	+	1	1	124	125	1.0
CP008925.1	h6.sal.bam	other	927717	927717	0	+	3	3	122	125	3.0
CP008925.1	h6.sal.bam	other	927718	927718	0	+	1	1	121	122	1.0
CP008925.1	h6.sal.bam	other	927719	927719	0	+	2	3	123	121	2.0
CP008925.1	h6.sal.bam	other	927720	927720	0	+	2	1	120	118	2.0
CP008925.1	h6.sal.bam	other	927721	927721	0	+	0	4	115	117	0.0
CP008925.1	h6.sal.bam	other	927722	927722	0	+	3	3	116	113	3.0
CP008925.1	h6.sal.bam	other	927723	927723	0	+	1	0	115	117	1.0
CP008925.1	h6.sal.bam	other	927724	927724	0	+	0	0	114	117	0.0
CP008925.1	h6.sal.bam	other	927725	927725	0	+	1	2	112	117	1.0
CP008925.1	h6.sal.bam	other	927726	927726	0	+	2	3	114	115	2.0
CP008925.1	h6.sal.bam	other	927727	927727	0	+	4	4	115	112	4.0
CP008925.1	h6.sal.bam	other	927728	927728	0	+	1	0	116	116	1.0
CP008925.1	h6.sal.bam	other	927729	927729	0	+	2	1	117	116	2.0
CP008925.1	h6.sal.bam	other	927730	927730	0	+	2	0	118	123	2.0
CP008925.1	h6.sal.bam	other	927731	927731	0	+	0	1	118	124	0.0
CP008925.1	h6.sal.bam	other	927732	927732	0	+	2	2	117	123	2.0
CP008925.1	h6.sal.bam	other	927733	927733	0	+	2	0	113	121	2.0
CP008925.1	h6.sal.bam	GAAC	927734	927734	927742	+	0	0	111	121	0.0
CP008925.1	h6.sal.bam	other	927735	927735	0	+	1	1	112	121	1.0
CP008925.1	h6.sal.bam	GAAC	927736	927736	927742	+	5	2	117	120	5.0
CP008925.1	h6.sal.bam	other	927737	927737	0	+	1	2	117	126	1.0
CP008925.1	h6.sal.bam	other	927738	927738	0	+	0	4	115	124	0.0
CP008925.1	h6.sal.bam	other	927739	927739	0	+	2	0	117	120	2.0
CP008925.1	h6.sal.bam	other	927740	927740	0	+	2	1	118	120	2.0
CP008925.1	h6.sal.bam	other	927741	927741	0	+	1	4	117	121	1.0
CP008925.1	h6.sal.bam	other	927742	927742	0	+	2	1	119	118	2.0
CP008925.1	h6.sal.bam	other	927743	927743	0	+	0	2	116	121	0.0
CP008925.1	h6.sal.bam	other	927744	927744	0	+	0	4	116	120	0.0
CP008925.1	h6.sal.bam	other	927745	927745	0	+	1	4	116	117	1.0
CP008925.1	h6.sal.bam	other	927746	927746	0	+	0	2	115	113	0.0
CP008925.1	h6.sal.bam	other	927747	927747	0	+	2	0	117	112	2.0
CP008925.1	h6.sal.bam	other	927748	927748	0	+	1	3	113	113	1.0
CP008925.1	h6.sal.bam	other	927749	927749	0	+	4	4	112	110	4.0
CP008925.1	h6.sal.bam	other	927750	927750	0	+	4	3	116	106	4.0
CP008925.1	h6.sal.bam	GAAC	927751	927751	927742	+	0	6	113	103	0.0
CP008925.1	h6.sal.bam	other	927752	927752	0	+	2	0	115	101	2.0
CP008925.1	h6.sal.bam	GAAC	927753	927753	927742	+	1	2	115	102	1.0
CP008925.1	h6.sal.bam	other	927754	927754	0	+	1	1	115	100	1.0
CP008925.1	h6.sal.bam	other	927755	927755	0	+	1	3	111	113	1.0
CP008925.1	h6.sal.bam	other	927756	927756	0	+	2	2	112	116	2.0
CP008925.1	h6.sal.bam	other	927757	927757	0	+	1	0	111	115	1.0
CP008925.1	h6.sal.bam	other	927758	927758	0	+	0	0	109	115	0.0
CP008925.1	h6.sal.bam	other	927759	927759	0	+	1	1	106	117	1.0
CP008925.1	h6.sal.bam	other	927760	927760	0	+	1	4	107	117	1.0
CP008925.1	h6.sal.bam	other	927761	927761	0	+	4	3	109	114	4.0
CP008925.1	h6.sal.bam	other	927762	927762	0	+	0	0	109	114	0.0
CP008925.1	h6.sal.bam	other	927763	927763	0	+	4	2	111	115	4.0
CP008925.1	h6.sal.bam	other	927764	927764	0	+	0	3	111	114	0.0
CP008925.1	h6.sal.bam	other	927765	927765	0	+	1	1	108	113	1.0
CP008925.1	h6.sal.bam	other	927766	927766	0	+	2	3	106	112	2.0
CP008925.1	h6.sal.bam	other	927767	927767	0	+	1	3	106	109	1.0
CP008925.1	h6.sal.bam	other	927768	927768	0	+	1	1	107	107	1.0
CP008925.1	h6.sal.bam	other	927769	927769	0	+	3	2	109	108	3.0
CP008925.1	h6.sal.bam	other	927770	927770	0	+	0	1	106	106	0.0
CP008925.1	h6.sal.bam	other	927771	927771	0	+	1	2	106	105	1.0
CP008925.1	h6.sal.bam	other	927772	927772	0	+	6	0	109	104	6.0
CP008925.1	h6.sal.bam	other	927773	927773	0	+	1	3	108	107	1.0
CP008925.1	h6.sal.bam	other	927774	927774	0	+	0	1	104	110	0.0
CP008925.1	h6.sal.bam	other	927775	927775	0	+	0	0	103	112	0.0
CP008925.1	h6.sal.bam	other	927776	927776	0	+	1	0	101	112	1.0
CP008925.1	h6.sal.bam	other	927777	927777	0	+	0	1	99	114	0.0
CP008925.1	h6.sal.bam	other	927778	927778	0	+	1	3	100	115	1.0
CP008925.1	h6.sal.bam	other	927779	927779	0	+	0	2	98	113	0.0
CP008925.1	h6.sal.bam	other	927780	927780	0	+	0	1	94	111	0.0
CP008925.1	h6.sal.bam	other	927781	927781	0	+	0	0	94	112	0.0
CP008925.1	h6.sal.bam	other	927782	927782	0	+	0	1	94	114	0.0
CP008925.1	h6.sal.bam	other	927783	927783	0	+	9	0	101	114	9.0
CP008925.1	h6.sal.bam	other	927784	927784	0	+	0	1	101	114	0.0
CP008925.1	h6.sal.bam	other	927785	927785	0	+	2	2	103	114	2.0
CP008925.1	h6.sal.bam	other	927786	927786	0	+	0	1	102	114	0.0
CP008925.1	h6.sal.bam	other	927787	927787	0	+	0	1	101	115	0.0
CP008925.1	h6.sal.bam	other	927788	927788	0	+	1	2	102	114	1.0
CP008925.1	h6.sal.bam	other	927789	927789	0	+	2	1	104	112	2.0
CP008925.1	h6.sal.bam	other	927790	927790	0	+	0	0	103	111	0.0
CP008925.1	h6.sal.bam	other	927791	927791	0	+	2	1	101	113	2.0
CP008925.1	h6.sal.bam	other	927792	927792	0	+	2	1	103	112	2.0
CP008925.1	h6.sal.bam	other	927793	927793	0	+	2	3	104	111	2.0
CP008925.1	h6.sal.bam	other	927794	927794	0	+	2	1	104	112	2.0
CP008925.1	h6.sal.bam	other	927795	927795	0	+	1	2	104	112	1.0
CP008925.1	h6.sal.bam	other	927796	927796	0	+	0	2	101	112	0.0
CP008925.1	h6.sal.bam	other	927797	927797	0	+	1	2	102	110	1.0
CP008925.1	h6.sal.bam	other	927798	927798	0	+	3	0	103	110	3.0
CP008925.1	h6.sal.bam	other	927799	927799	0	+	1	0	104	111	1.0
CP008925.1	h6.sal.bam	other	927800	927800	0	+	2	4	104	112	2.0
CP008925.1	h6.sal.bam	other	927801	927801	0	+	2	0	106	108	2.0
CP008925.1	h6.sal.bam	other	927802	927802	0	+	0	6	103	113	0.0
CP008925.1	h6.sal.bam	other	927803	927803	0	+	1	1	103	110	1.0
CP008925.1	h6.sal.bam	other	927804	927804	0	+	5	4	106	109	5.0
CP008925.1	h6.sal.bam	other	927805	927805	0	+	2	4	106	105	2.0
CP008925.1	h6.sal.bam	other	927806	927806	0	+	4	0	109	101	4.0
CP008925.1	h6.sal.bam	other	927807	927807	0	+	6	0	113	101	6.0
CP008925.1	h6.sal.bam	other	927808	927808	0	+	3	1	114	101	3.0
CP008925.1	h6.sal.bam	other	927809	927809	0	+	1	3	115	103	1.0
CP008925.1	h6.sal.bam	other	927810	927810	0	+	3	0	117	101	3.0
CP008925.1	h6.sal.bam	other	927811	927811	0	+	2	0	114	103	2.0
CP008925.1	h6.sal.bam	other	927812	927812	0	+	1	1	114	103	1.0
CP008925.1	h6.sal.bam	other	927813	927813	0	+	0	0	114	106	0.0
CP008925.1	h6.sal.bam	other	927814	927814	0	+	3	2	115	107	3.0
CP008925.1	h6.sal.bam	other	927815	927815	0	+	2	1	114	107	2.0
CP008925.1	h6.sal.bam	other	927816	927816	0	+	0	4	114	106	0.0
CP008925.1	h6.sal.bam	other	927817	927817	0	+	0	1	112	104	0.0
CP008925.1	h6.sal.bam	other	927818	927818	0	+	2	2	113	103	2.0
CP008925.1	h6.sal.bam	other	927819	927819	0	+	2	2	115	103	2.0
CP008925.1	h6.sal.bam	other	927820	927820	0	+	2	0	117	101	2.0
CP008925.1	h6.sal.bam	other	927821	927821	0	+	5	5	122	101	5.0
CP008925.1	h6.sal.bam	other	927822	927822	0	+	1	2	121	105	1.0
CP008925.1	h6.sal.bam	other	927823	927823	0	+	0	0	120	107	0.0
CP008925.1	h6.sal.bam	other	927824	927824	0	+	0	3	116	107	0.0
CP008925.1	h6.sal.bam	other	927825	927825	0	+	1	3	114	112	1.0
CP008925.1	h6.sal.bam	other	927826	927826	0	+	0	0	114	109	0.0
CP008925.1	h6.sal.bam	other	927827	927827	0	+	0	2	112	113	0.0
CP008925.1	h6.sal.bam	other	927828	927828	0	+	1	0	112	111	1.0
CP008925.1	h6.sal.bam	other	927829	927829	0	+	4	0	115	111	4.0
CP008925.1	h6.sal.bam	other	927830	927830	0	+	1	6	115	111	1.0
CP008925.1	h6.sal.bam	other	927831	927831	0	+	1	1	114	109	1.0
CP008925.1	h6.sal.bam	other	927832	927832	0	+	0	0	113	111	0.0
CP008925.1	h6.sal.bam	other	927833	927833	0	+	4	2	117	111	4.0
CP008925.1	h6.sal.bam	other	927834	927834	0	+	4	1	120	109	4.0
CP008925.1	h6.sal.bam	other	927835	927835	0	+	5	2	120	108	5.0
CP008925.1	h6.sal.bam	other	927836	927836	0	+	0	2	119	106	0.0
CP008925.1	h6.sal.bam	other	927837	927837	0	+	0	1	119	108	0.0
CP008925.1	h6.sal.bam	other	927838	927838	0	+	1	2	116	107	1.0
CP008925.1	h6.sal.bam	other	927839	927839	0	+	0	0	115	110	0.0
CP008925.1	h6.sal.bam	other	927840	927840	0	+	0	0	113	110	0.0
CP008925.1	h6.sal.bam	other	927841	927841	0	+	1	3	112	110	1.0
CP008925.1	h6.sal.bam	other	927842	927842	0	+	1	0	113	107	1.0
CP008925.1	h6.sal.bam	other	927843	927843	0	+	2	2	115	109	2.0
CP008925.1	h6.sal.bam	other	927844	927844	0	+	2	0	114	108	2.0
CP008925.1	h6.sal.bam	other	927845	927845	0	+	1	0	114	111	1.0
CP008925.1	h6.sal.bam	other	927846	927846	0	+	0	2	108	112	0.0
CP008925.1	h6.sal.bam	other	927847	927847	0	+	4	1	111	110	4.0
CP008925.1	h6.sal.bam	other	927848	927848	0	+	0	5	111	109	0.0
CP008925.1	h6.sal.bam	other	927849	927849	0	+	1	3	112	105	1.0
CP008925.1	h6.sal.bam	other	927850	927850	0	+	2	1	114	102	2.0
CP008925.1	h6.sal.bam	other	927851	927851	0	+	1	1	113	107	1.0
CP008925.1	h6.sal.bam	other	927852	927852	0	+	1	2	114	109	1.0
CP008925.1	h6.sal.bam	other	927853	927853	0	+	0	1	114	107	0.0
CP008925.1	h6.sal.bam	other	927854	927854	0	+	0	0	114	106	0.0
CP008925.1	h6.sal.bam	other	927855	927855	0	+	0	2	114	109	0.0
CP008925.1	h6.sal.bam	other	927856	927856	0	+	3	2	117	112	3.0
CP008925.1	h6.sal.bam	other	927857	927857	0	+	1	1	118	110	1.0
CP008925.1	h6.sal.bam	other	927858	927858	0	+	1	1	111	109	1.0
CP008925.1	h6.sal.bam	other	927859	927859	0	+	1	2	112	108	1.0
CP008925.1	h6.sal.bam	other	927860	927860	0	+	0	2	110	106	0.0
CP008925.1	h6.sal.bam	other	927861	927861	0	+	1	0	111	110	1.0
CP008925.1	h6.sal.bam	other	927862	927862	0	+	2	0	113	110	2.0
CP008925.1	h6.sal.bam	other	927863	927863	0	+	1	0	113	110	1.0
CP008925.1	h6.sal.bam	other	927864	927864	0	+	1	0	112	112	1.0
CP008925.1	h6.sal.bam	other	927865	927865	0	+	3	3	111	116	3.0
CP008925.1	h6.sal.bam	other	927866	927866	0	+	1	1	112	114	1.0
CP008925.1	h6.sal.bam	other	927867	927867	0	+	3	3	115	117	3.0
CP008925.1	h6.sal.bam	other	927868	927868	0	+	2	1	115	115	2.0
CP008925.1	h6.sal.bam	other	927869	927869	0	+	1	1	113	116	1.0
CP008925.1	h6.sal.bam	other	927870	927870	0	+	0	2	113	115	0.0
CP008925.1	h6.sal.bam	other	927871	927871	0	+	1	2	114	115	1.0
CP008925.1	h6.sal.bam	other	927872	927872	0	+	2	1	111	113	2.0
CP008925.1	h6.sal.bam	other	927873	927873	0	+	0	1	111	117	0.0
CP008925.1	h6.sal.bam	other	927874	927874	0	+	0	0	111	117	0.0
CP008925.1	h6.sal.bam	other	927875	927875	0	+	0	0	107	118	0.0
CP008925.1	h6.sal.bam	other	927876	927876	0	+	1	4	108	118	1.0
CP008925.1	h6.sal.bam	other	927877	927877	0	+	2	4	110	114	2.0
CP008925.1	h6.sal.bam	other	927878	927878	0	+	3	0	112	111	3.0
CP008925.1	h6.sal.bam	other	927879	927879	0	+	1	1	108	116	1.0
CP008925.1	h6.sal.bam	other	927880	927880	0	+	3	0	105	120	3.0
CP008925.1	h6.sal.bam	other	927881	927881	0	+	0	0	99	125	0.0
CP008925.1	h6.sal.bam	other	927882	927882	0	+	0	1	96	125	0.0
CP008925.1	h6.sal.bam	other	927883	927883	0	+	0	5	96	124	0.0
CP008925.1	h6.sal.bam	other	927884	927884	0	+	2	0	97	120	2.0
CP008925.1	h6.sal.bam	other	927885	927885	0	+	1	3	95	121	1.0
CP008925.1	h6.sal.bam	other	927886	927886	0	+	2	4	95	118	2.0
CP008925.1	h6.sal.bam	other	927887	927887	0	+	1	2	92	114	1.0
CP008925.1	h6.sal.bam	other	927888	927888	0	+	1	3	93	113	1.0
CP008925.1	h6.sal.bam	other	927889	927889	0	+	2	2	95	113	2.0
CP008925.1	h6.sal.bam	other	927890	927890	0	+	3	0	96	111	3.0
CP008925.1	h6.sal.bam	other	927891	927891	0	+	1	0	97	114	1.0
CP008925.1	h6.sal.bam	other	927892	927892	0	+	1	3	94	115	1.0
CP008925.1	h6.sal.bam	other	927893	927893	0	+	2	1	96	112	2.0
CP008925.1	h6.sal.bam	other	927894	927894	0	+	1	0	97	111	1.0
CP008925.1	h6.sal.bam	other	927895	927895	0	+	3	1	98	114	3.0
CP008925.1	h6.sal.bam	other	927896	927896	0	+	9	1	101	114	9.0
CP008925.1	h6.sal.bam	other	927897	927897	0	+	0	4	101	113	0.0
CP008925.1	h6.sal.bam	other	927898	927898	0	+	4	2	105	112	4.0
CP008925.1	h6.sal.bam	other	927899	927899	0	+	2	7	107	112	2.0
CP008925.1	h6.sal.bam	other	927900	927900	0	+	0	0	106	105	0.0
CP008925.1	h6.sal.bam	other	927901	927901	0	+	0	4	106	106	0.0
CP008925.1	h6.sal.bam	other	927902	927902	0	+	4	0	110	102	4.0
CP008925.1	h6.sal.bam	other	927903	927903	0	+	7	1	116	102	7.0
CP008925.1	h6.sal.bam	other	927904	927904	0	+	0	1	112	103	0.0
CP008925.1	h6.sal.bam	other	927905	927905	0	+	0	2	111	103	0.0
CP008925.1	h6.sal.bam	other	927906	927906	0	+	0	3	110	106	0.0
CP008925.1	h6.sal.bam	other	927907	927907	0	+	1	0	111	105	1.0
CP008925.1	h6.sal.bam	other	927908	927908	0	+	0	0	103	106	0.0
CP008925.1	h6.sal.bam	other	927909	927909	0	+	1	0	99	107	1.0
CP008925.1	h6.sal.bam	other	927910	927910	0	+	1	3	100	107	1.0
CP008925.1	h6.sal.bam	other	927911	927911	0	+	1	1	101	105	1.0
CP008925.1	h6.sal.bam	other	927912	927912	0	+	1	3	102	104	1.0
CP008925.1	h6.sal.bam	other	927913	927913	0	+	0	2	101	101	0.0
CP008925.1	h6.sal.bam	other	927914	927914	0	+	4	0	105	100	4.0
CP008925.1	h6.sal.bam	other	927915	927915	0	+	1	1	106	101	1.0
CP008925.1	h6.sal.bam	other	927916	927916	0	+	3	0	107	103	3.0
CP008925.1	h6.sal.bam	other	927917	927917	0	+	0	1	104	108	0.0
CP008925.1	h6.sal.bam	other	927918	927918	0	+	3	3	107	107	3.0
CP008925.1	h6.sal.bam	other	927919	927919	0	+	1	1	106	107	1.0
CP008925.1	h6.sal.bam	other	927920	927920	0	+	4	1	109	106	4.0
CP008925.1	h6.sal.bam	other	927921	927921	0	+	1	0	110	105	1.0
CP008925.1	h6.sal.bam	other	927922	927922	0	+	1	0	106	105	1.0
CP008925.1	h6.sal.bam	other	927923	927923	0	+	2	1	108	105	2.0
CP008925.1	h6.sal.bam	other	927924	927924	0	+	0	3	107	112	0.0
CP008925.1	h6.sal.bam	other	927925	927925	0	+	4	3	109	109	4.0
CP008925.1	h6.sal.bam	other	927926	927926	0	+	2	1	110	106	2.0
CP008925.1	h6.sal.bam	other	927927	927927	0	+	3	1	112	105	3.0
CP008925.1	h6.sal.bam	other	927928	927928	0	+	1	0	113	107	1.0
CP008925.1	h6.sal.bam	other	927929	927929	0	+	0	1	110	108	0.0
CP008925.1	h6.sal.bam	other	927930	927930	0	+	0	4	110	109	0.0
CP008925.1	h6.sal.bam	other	927931	927931	0	+	2	0	111	105	2.0
CP008925.1	h6.sal.bam	other	927932	927932	0	+	4	0	115	107	4.0
CP008925.1	h6.sal.bam	other	927933	927933	0	+	3	2	117	107	3.0
CP008925.1	h6.sal.bam	other	927934	927934	0	+	6	1	122	113	6.0
CP008925.1	h6.sal.bam	other	927935	927935	0	+	3	4	124	114	3.0
CP008925.1	h6.sal.bam	other	927936	927936	0	+	2	0	126	110	2.0
CP008925.1	h6.sal.bam	other	927937	927937	0	+	0	2	125	110	0.0
CP008925.1	h6.sal.bam	other	927938	927938	0	+	4	2	128	112	4.0
CP008925.1	h6.sal.bam	other	927939	927939	0	+	1	2	128	111	1.0
CP008925.1	h6.sal.bam	other	927940	927940	0	+	0	1	125	109	0.0
CP008925.1	h6.sal.bam	other	927941	927941	0	+	6	4	130	113	6.0
CP008925.1	h6.sal.bam	other	927942	927942	0	+	1	1	128	110	1.0
CP008925.1	h6.sal.bam	other	927943	927943	0	+	1	2	127	110	1.0
CP008925.1	h6.sal.bam	other	927944	927944	0	+	0	2	126	108	0.0
CP008925.1	h6.sal.bam	other	927945	927945	0	+	2	0	128	112	2.0
CP008925.1	h6.sal.bam	other	927946	927946	0	+	2	0	129	112	2.0
CP008925.1	h6.sal.bam	other	927947	927947	0	+	1	5	127	112	1.0
CP008925.1	h6.sal.bam	other	927948	927948	0	+	3	1	130	108	3.0
CP008925.1	h6.sal.bam	other	927949	927949	0	+	2	1	132	107	2.0
CP008925.1	h6.sal.bam	other	927950	927950	0	+	0	0	132	106	0.0
CP008925.1	h6.sal.bam	other	927951	927951	0	+	2	0	131	108	2.0
CP008925.1	h6.sal.bam	other	927952	927952	0	+	1	2	132	108	1.0
CP008925.1	h6.sal.bam	other	927953	927953	0	+	1	5	127	107	1.0
CP008925.1	h6.sal.bam	other	927954	927954	0	+	0	4	127	104	0.0
CP008925.1	h6.sal.bam	other	927955	927955	0	+	1	4	127	101	1.0
CP008925.1	h6.sal.bam	other	927956	927956	0	+	0	0	127	98	0.0
CP008925.1	h6.sal.bam	other	927957	927957	0	+	1	1	128	103	1.0
CP008925.1	h6.sal.bam	other	927958	927958	0	+	7	0	135	105	7.0
CP008925.1	h6.sal.bam	other	927959	927959	0	+	0	1	134	105	0.0
CP008925.1	h6.sal.bam	other	927960	927960	0	+	0	0	131	107	0.0
CP008925.1	h6.sal.bam	other	927961	927961	0	+	3	1	132	110	3.0
CP008925.1	h6.sal.bam	other	927962	927962	0	+	0	0	131	109	0.0
CP008925.1	h6.sal.bam	other	927963	927963	0	+	0	3	131	110	0.0
CP008925.1	h6.sal.bam	other	927964	927964	0	+	2	2	131	110	2.0
CP008925.1	h6.sal.bam	GAAC	927965	927965	927973	+	1	1	128	110	1.0
CP008925.1	h6.sal.bam	other	927966	927966	0	+	0	1	128	109	0.0
CP008925.1	h6.sal.bam	GAAC	927967	927967	927973	+	3	0	130	108	3.0
CP008925.1	h6.sal.bam	other	927968	927968	0	+	2	0	131	110	2.0
CP008925.1	h6.sal.bam	other	927969	927969	0	+	2	3	132	119	2.0
CP008925.1	h6.sal.bam	other	927970	927970	0	+	0	1	129	117	0.0
CP008925.1	h6.sal.bam	other	927971	927971	0	+	3	1	124	116	3.0
CP008925.1	h6.sal.bam	other	927972	927972	0	+	1	2	125	117	1.0
CP008925.1	h6.sal.bam	other	927973	927973	0	+	3	2	123	117	3.0
CP008925.1	h6.sal.bam	other	927974	927974	0	+	0	0	122	115	0.0
CP008925.1	h6.sal.bam	other	927975	927975	0	+	0	1	122	115	0.0
CP008925.1	h6.sal.bam	other	927976	927976	0	+	1	1	123	115	1.0
CP008925.1	h6.sal.bam	other	927977	927977	0	+	1	1	120	115	1.0
CP008925.1	h6.sal.bam	other	927978	927978	0	+	2	2	115	115	2.0
CP008925.1	h6.sal.bam	other	927979	927979	0	+	3	3	118	113	3.0
CP008925.1	h6.sal.bam	other	927980	927980	0	+	0	2	118	114	0.0
CP008925.1	h6.sal.bam	other	927981	927981	0	+	1	3	119	114	1.0
CP008925.1	h6.sal.bam	GAAC	927982	927982	927973	+	2	1	120	114	2.0
CP008925.1	h6.sal.bam	other	927983	927983	0	+	1	0	121	114	1.0
CP008925.1	h6.sal.bam	GAAC	927984	927984	927973	+	8	0	128	115	8.0
CP008925.1	h6.sal.bam	other	927985	927985	0	+	0	1	126	115	0.0
CP008925.1	h6.sal.bam	other	927986	927986	0	+	4	0	129	116	4.0
CP008925.1	h6.sal.bam	other	927987	927987	0	+	3	0	131	116	3.0
CP008925.1	h6.sal.bam	other	927988	927988	0	+	2	1	132	116	2.0
CP008925.1	h6.sal.bam	other	927989	927989	0	+	0	1	130	117	0.0
CP008925.1	h6.sal.bam	other	927990	927990	0	+	1	5	129	118	1.0
CP008925.1	h6.sal.bam	GTTC	927991	927991	927999	+	2	6	129	115	2.0
CP008925.1	h6.sal.bam	other	927992	927992	0	+	1	2	130	109	1.0
CP008925.1	h6.sal.bam	GTTC	927993	927993	927999	+	15	1	142	110	15.0
CP008925.1	h6.sal.bam	other	927994	927994	0	+	0	2	141	112	0.0
CP008925.1	h6.sal.bam	other	927995	927995	0	+	1	2	137	113	1.0
CP008925.1	h6.sal.bam	other	927996	927996	0	+	0	1	136	115	0.0
CP008925.1	h6.sal.bam	other	927997	927997	0	+	2	0	138	116	2.0
CP008925.1	h6.sal.bam	other	927998	927998	0	+	3	0	139	119	3.0
CP008925.1	h6.sal.bam	other	927999	927999	0	+	5	0	143	120	5.0
CP008925.1	h6.sal.bam	other	928000	928000	0	+	1	0	141	120	1.0
CP008925.1	h6.sal.bam	other	928001	928001	0	+	0	1	139	120	0.0
CP008925.1	h6.sal.bam	other	928002	928002	0	+	1	3	136	121	1.0
CP008925.1	h6.sal.bam	other	928003	928003	0	+	2	0	138	118	2.0
CP008925.1	h6.sal.bam	other	928004	928004	0	+	3	2	141	122	3.0
CP008925.1	h6.sal.bam	other	928005	928005	0	+	1	0	141	123	1.0
CP008925.1	h6.sal.bam	other	928006	928006	0	+	0	2	137	126	0.0
CP008925.1	h6.sal.bam	other	928007	928007	0	+	4	0	138	124	4.0
CP008925.1	h6.sal.bam	GTTC	928008	928008	927999	+	1	9	132	124	1.0
CP008925.1	h6.sal.bam	other	928009	928009	0	+	1	1	132	115	1.0
CP008925.1	h6.sal.bam	GTTC	928010	928010	927999	+	5	3	133	114	5.0
CP008925.1	h6.sal.bam	other	928011	928011	0	+	1	1	133	120	1.0
CP008925.1	h6.sal.bam	other	928012	928012	0	+	1	1	134	123	1.0
CP008925.1	h6.sal.bam	other	928013	928013	0	+	1	1	131	123	0.6666666666666666
CP008925.1	h6.sal.bam	other	928014	928014	0	+	3	2	133	123	2.0
CP008925.1	h6.sal.bam	other	928015	928015	0	+	2	2	134	122	1.0
CP008925.1	h6.sal.bam	other	928016	928016	0	+	0	1	128	123	0.0
CP008925.1	h6.sal.bam	other	928017	928017	0	+	3	5	131	122	1.5
CP008925.1	h6.sal.bam	other	928018	928018	0	+	0	0	130	117	0.0
CP008925.1	h6.sal.bam	other	928019	928019	0	+	2	1	132	122	2.0
CP008925.1	h6.sal.bam	other	928020	928020	0	+	2	0	132	123	1.3333333333333333
CP008925.1	h6.sal.bam	other	928021	928021	0	+	0	1	129	124	0.0
CP008925.1	h6.sal.bam	other	928022	928022	0	+	6	0	135	123	3.0
CP008925.1	h6.sal.bam	other	928023	928023	0	+	0	0	131	123	0.0
CP008925.1	h6.sal.bam	other	928024	928024	0	+	4	2	134	124	2.0
CP008925.1	h6.sal.bam	other	928025	928025	0	+	0	1	134	122	0.0
CP008925.1	h6.sal.bam	other	928026	928026	0	+	0	1	131	124	0.0
CP008925.1	h6.sal.bam	other	928027	928027	0	+	2	2	132	126	1.0
CP008925.1	h6.sal.bam	other	928028	928028	0	+	3	1	135	125	1.5
CP008925.1	h6.sal.bam	other	928029	928029	0	+	6	1	141	124	3.0
CP008925.1	h6.sal.bam	other	928030	928030	0	+	3	1	142	123	1.5
CP008925.1	h6.sal.bam	other	928031	928031	0	+	2	5	143	122	1.0
CP008925.1	h6.sal.bam	other	928032	928032	0	+	0	2	143	117	0.0
CP008925.1	h6.sal.bam	other	928033	928033	0	+	1	1	139	115	0.5
CP008925.1	h6.sal.bam	other	928034	928034	0	+	0	1	139	114	0.0
CP008925.1	h6.sal.bam	other	928035	928035	0	+	1	3	140	129	0.5
CP008925.1	h6.sal.bam	other	928036	928036	0	+	2	0	139	127	1.0
CP008925.1	h6.sal.bam	other	928037	928037	0	+	1	1	140	127	0.5
CP008925.1	h6.sal.bam	other	928038	928038	0	+	1	3	141	129	0.5
CP008925.1	h6.sal.bam	other	928039	928039	0	+	0	2	138	126	0.0
CP008925.1	h6.sal.bam	other	928040	928040	0	+	0	0	138	124	0.0
CP008925.1	h6.sal.bam	other	928041	928041	0	+	4	1	141	124	2.0
CP008925.1	h6.sal.bam	other	928042	928042	0	+	1	1	140	123	0.5
CP008925.1	h6.sal.bam	GTTC	928043	928043	928051	+	4	9	142	130	2.6666666666666665
CP008925.1	h6.sal.bam	other	928044	928044	0	+	2	1	141	121	1.3333333333333333
CP008925.1	h6.sal.bam	GTTC	928045	928045	928051	+	9	1	150	120	4.5
CP008925.1	h6.sal.bam	other	928046	928046	0	+	2	2	149	123	1.0
CP008925.1	h6.sal.bam	other	928047	928047	0	+	0	2	148	123	0.0
CP008925.1	h6.sal.bam	other	928048	928048	0	+	0	0	145	123	0.0
CP008925.1	h6.sal.bam	other	928049	928049	0	+	3	0	148	125	3.0
CP008925.1	h6.sal.bam	other	928050	928050	0	+	3	1	151	125	3.0
CP008925.1	h6.sal.bam	other	928051	928051	0	+	3	1	153	124	3.0
CP008925.1	h6.sal.bam	other	928052	928052	0	+	2	1	154	123	1.3333333333333333
CP008925.1	h6.sal.bam	other	928053	928053	0	+	1	0	153	125	1.0
CP008925.1	h6.sal.bam	other	928054	928054	0	+	0	4	151	128	0.0
CP008925.1	h6.sal.bam	other	928055	928055	0	+	2	2	153	128	2.0
CP008925.1	h6.sal.bam	other	928056	928056	0	+	2	3	154	127	2.0
CP008925.1	h6.sal.bam	other	928057	928057	0	+	4	2	156	125	4.0
CP008925.1	h6.sal.bam	other	928058	928058	0	+	1	1	156	125	1.0
CP008925.1	h6.sal.bam	other	928059	928059	0	+	1	0	148	128	1.0
CP008925.1	h6.sal.bam	GTTC	928060	928060	928051	+	3	2	152	132	3.0
CP008925.1	h6.sal.bam	other	928061	928061	0	+	0	0	148	133	0.0
CP008925.1	h6.sal.bam	GTTC	928062	928062	928051	+	3	0	148	133	2.0
CP008925.1	h6.sal.bam	other	928063	928063	0	+	4	1	150	138	2.6666666666666665
CP008925.1	h6.sal.bam	other	928064	928064	0	+	2	1	152	137	1.3333333333333333
CP008925.1	h6.sal.bam	other	928065	928065	0	+	3	2	153	137	2.0
CP008925.1	h6.sal.bam	other	928066	928066	0	+	6	1	158	136	3.0
CP008925.1	h6.sal.bam	other	928067	928067	0	+	1	2	153	136	0.5
CP008925.1	h6.sal.bam	other	928068	928068	0	+	0	4	143	135	0.0
CP008925.1	h6.sal.bam	other	928069	928069	0	+	1	2	144	133	0.6666666666666666
CP008925.1	h6.sal.bam	other	928070	928070	0	+	2	4	144	134	1.3333333333333333
CP008925.1	h6.sal.bam	other	928071	928071	0	+	3	2	147	130	2.0
CP008925.1	h6.sal.bam	other	928072	928072	0	+	3	3	148	130	3.0
CP008925.1	h6.sal.bam	other	928073	928073	0	+	0	2	145	127	0.0
CP008925.1	h6.sal.bam	other	928074	928074	0	+	2	1	142	126	2.0
CP008925.1	h6.sal.bam	other	928075	928075	0	+	1	0	142	128	1.0
CP008925.1	h6.sal.bam	other	928076	928076	0	+	3	1	143	128	3.0
CP008925.1	h6.sal.bam	other	928077	928077	0	+	1	1	144	127	1.0
CP008925.1	h6.sal.bam	other	928078	928078	0	+	2	3	145	126	2.0
CP008925.1	h6.sal.bam	other	928079	928079	0	+	1	4	142	123	1.0
CP008925.1	h6.sal.bam	other	928080	928080	0	+	4	1	146	130	4.0
CP008925.1	h6.sal.bam	other	928081	928081	0	+	0	0	146	130	0.0
CP008925.1	h6.sal.bam	other	928082	928082	0	+	3	1	144	134	3.0
CP008925.1	h6.sal.bam	other	928083	928083	0	+	3	1	147	133	3.0
CP008925.1	h6.sal.bam	other	928084	928084	0	+	1	5	146	137	1.0
CP008925.1	h6.sal.bam	other	928085	928085	0	+	1	2	141	132	1.0
CP008925.1	h6.sal.bam	other	928086	928086	0	+	3	4	144	131	3.0
CP008925.1	h6.sal.bam	other	928087	928087	0	+	1	1	145	127	1.0
CP008925.1	h6.sal.bam	other	928088	928088	0	+	4	1	145	136	4.0
CP008925.1	h6.sal.bam	other	928089	928089	0	+	2	1	147	135	2.0
CP008925.1	h6.sal.bam	other	928090	928090	0	+	0	3	145	137	0.0
CP008925.1	h6.sal.bam	other	928091	928091	0	+	0	0	143	136	0.0
CP008925.1	h6.sal.bam	other	928092	928092	0	+	0	3	143	136	0.0
CP008925.1	h6.sal.bam	other	928093	928093	0	+	0	2	143	137	0.0
CP008925.1	h6.sal.bam	other	928094	928094	0	+	1	2	142	135	1.0
CP008925.1	h6.sal.bam	other	928095	928095	0	+	5	1	145	134	5.0
CP008925.1	h6.sal.bam	other	928096	928096	0	+	1	0	144	133	1.0
CP008925.1	h6.sal.bam	other	928097	928097	0	+	1	1	139	134	1.0
CP008925.1	h6.sal.bam	other	928098	928098	0	+	0	0	139	134	0.0
CP008925.1	h6.sal.bam	other	928099	928099	0	+	1	1	136	139	1.0
CP008925.1	h6.sal.bam	other	928100	928100	0	+	0	2	136	138	0.0
CP008925.1	h6.sal.bam	GAAC	928101	928101	928109	+	3	3	139	138	3.0
CP008925.1	h6.sal.bam	other	928102	928102	0	+	3	1	136	139	3.0
CP008925.1	h6.sal.bam	GAAC	928103	928103	928109	+	1	2	137	138	1.0
CP008925.1	h6.sal.bam	other	928104	928104	0	+	1	3	133	140	1.0
CP008925.1	h6.sal.bam	other	928105	928105	0	+	3	6	134	138	3.0
CP008925.1	h6.sal.bam	other	928106	928106	0	+	0	2	132	132	0.0
CP008925.1	h6.sal.bam	other	928107	928107	0	+	4	3	136	133	4.0
CP008925.1	h6.sal.bam	other	928108	928108	0	+	1	0	137	131	1.0
CP008925.1	h6.sal.bam	other	928109	928109	0	+	0	0	136	134	0.0
CP008925.1	h6.sal.bam	other	928110	928110	0	+	0	1	133	135	0.0
CP008925.1	h6.sal.bam	other	928111	928111	0	+	2	3	134	135	2.0
CP008925.1	h6.sal.bam	other	928112	928112	0	+	4	1	138	141	4.0
CP008925.1	h6.sal.bam	other	928113	928113	0	+	0	4	137	141	0.0
CP008925.1	h6.sal.bam	other	928114	928114	0	+	3	0	140	137	3.0
CP008925.1	h6.sal.bam	other	928115	928115	0	+	5	1	145	138	5.0
CP008925.1	h6.sal.bam	other	928116	928116	0	+	2	2	144	137	2.0
CP008925.1	h6.sal.bam	other	928117	928117	0	+	2	0	145	136	2.0
CP008925.1	h6.sal.bam	GAAC	928118	928118	928109	+	0	3	141	140	0.0
CP008925.1	h6.sal.bam	other	928119	928119	0	+	1	2	139	139	1.0
CP008925.1	h6.sal.bam	GAAC	928120	928120	928109	+	2	1	131	137	2.0
CP008925.1	h6.sal.bam	other	928121	928121	0	+	1	2	129	139	1.0
CP008925.1	h6.sal.bam	other	928122	928122	0	+	0	0	129	137	0.0
CP008925.1	h6.sal.bam	other	928123	928123	0	+	1	2	126	145	1.0
CP008925.1	h6.sal.bam	other	928124	928124	0	+	0	0	122	143	0.0
CP008925.1	h6.sal.bam	other	928125	928125	0	+	0	1	121	143	0.0
CP008925.1	h6.sal.bam	other	928126	928126	0	+	0	3	119	142	0.0
CP008925.1	h6.sal.bam	other	928127	928127	0	+	2	1	120	148	2.0
CP008925.1	h6.sal.bam	other	928128	928128	0	+	2	1	122	150	2.0
CP008925.1	h6.sal.bam	other	928129	928129	0	+	1	4	121	152	1.0
CP008925.1	h6.sal.bam	other	928130	928130	0	+	2	1	121	148	2.0
CP008925.1	h6.sal.bam	other	928131	928131	0	+	0	1	120	150	0.0
CP008925.1	h6.sal.bam	other	928132	928132	0	+	4	2	120	154	4.0
CP008925.1	h6.sal.bam	other	928133	928133	0	+	3	4	123	152	3.0
CP008925.1	h6.sal.bam	other	928134	928134	0	+	1	4	122	148	1.0
CP008925.1	h6.sal.bam	other	928135	928135	0	+	1	3	120	145	1.0
CP008925.1	h6.sal.bam	other	928136	928136	0	+	1	0	121	143	1.0
CP008925.1	h6.sal.bam	other	928137	928137	0	+	1	6	117	145	1.0
CP008925.1	h6.sal.bam	other	928138	928138	0	+	2	0	117	140	2.0
CP008925.1	h6.sal.bam	other	928139	928139	0	+	0	1	114	144	0.0
CP008925.1	h6.sal.bam	other	928140	928140	0	+	0	1	108	145	0.0
CP008925.1	h6.sal.bam	other	928141	928141	0	+	0	1	107	145	0.0
CP008925.1	h6.sal.bam	other	928142	928142	0	+	3	1	108	145	3.0
CP008925.1	h6.sal.bam	other	928143	928143	0	+	1	1	109	146	1.0
CP008925.1	h6.sal.bam	other	928144	928144	0	+	1	3	110	145	1.0
CP008925.1	h6.sal.bam	other	928145	928145	0	+	1	0	107	142	1.0
CP008925.1	h6.sal.bam	other	928146	928146	0	+	2	2	107	149	2.0
CP008925.1	h6.sal.bam	other	928147	928147	0	+	1	0	106	148	1.0
CP008925.1	h6.sal.bam	other	928148	928148	0	+	0	1	104	148	0.0
CP008925.1	h6.sal.bam	other	928149	928149	0	+	1	3	104	152	1.0
CP008925.1	h6.sal.bam	other	928150	928150	0	+	1	1	99	151	1.0
CP008925.1	h6.sal.bam	other	928151	928151	0	+	0	2	99	150	0.0
CP008925.1	h6.sal.bam	other	928152	928152	0	+	0	0	98	149	0.0
CP008925.1	h6.sal.bam	other	928153	928153	0	+	0	5	96	152	0.0
CP008925.1	h6.sal.bam	other	928154	928154	0	+	4	3	100	149	4.0
CP008925.1	h6.sal.bam	other	928155	928155	0	+	0	1	97	146	0.0
CP008925.1	h6.sal.bam	other	928156	928156	0	+	1	4	96	146	1.0
CP008925.1	h6.sal.bam	other	928157	928157	0	+	4	2	94	142	4.0
CP008925.1	h6.sal.bam	other	928158	928158	0	+	1	3	95	141	1.0
CP008925.1	h6.sal.bam	other	928159	928159	0	+	1	0	96	139	1.0
CP008925.1	h6.sal.bam	other	928160	928160	0	+	0	1	92	139	0.0
CP008925.1	h6.sal.bam	other	928161	928161	0	+	2	6	94	138	2.0
CP008925.1	h6.sal.bam	other	928162	928162	0	+	3	4	93	132	3.0
CP008925.1	h6.sal.bam	other	928163	928163	0	+	3	3	96	131	3.0
CP008925.1	h6.sal.bam	other	928164	928164	0	+	1	0	97	129	1.0
CP008925.1	h6.sal.bam	other	928165	928165	0	+	1	2	98	134	1.0
CP008925.1	h6.sal.bam	other	928166	928166	0	+	0	2	98	133	0.0
CP008925.1	h6.sal.bam	other	928167	928167	0	+	1	2	97	132	1.0
CP008925.1	h6.sal.bam	other	928168	928168	0	+	1	1	98	132	1.0
CP008925.1	h6.sal.bam	other	928169	928169	0	+	2	0	95	133	2.0
CP008925.1	h6.sal.bam	other	928170	928170	0	+	1	1	96	134	1.0
CP008925.1	h6.sal.bam	other	928171	928171	0	+	1	1	97	141	1.0
CP008925.1	h6.sal.bam	other	928172	928172	0	+	0	1	97	144	0.0
CP008925.1	h6.sal.bam	other	928173	928173	0	+	2	4	99	145	2.0
CP008925.1	h6.sal.bam	other	928174	928174	0	+	3	2	99	142	3.0
CP008925.1	h6.sal.bam	other	928175	928175	0	+	0	0	98	140	0.0
CP008925.1	h6.sal.bam	other	928176	928176	0	+	0	4	98	140	0.0
CP008925.1	h6.sal.bam	other	928177	928177	0	+	1	3	96	136	1.0
CP008925.1	h6.sal.bam	other	928178	928178	0	+	2	2	95	133	2.0
CP008925.1	h6.sal.bam	other	928179	928179	0	+	1	1	96	135	1.0
CP008925.1	h6.sal.bam	other	928180	928180	0	+	2	0	96	134	2.0
CP008925.1	h6.sal.bam	other	928181	928181	0	+	1	3	97	135	1.0
CP008925.1	h6.sal.bam	other	928182	928182	0	+	0	0	92	132	0.0
CP008925.1	h6.sal.bam	other	928183	928183	0	+	0	3	92	132	0.0
CP008925.1	h6.sal.bam	other	928184	928184	0	+	3	1	95	131	3.0
CP008925.1	h6.sal.bam	other	928185	928185	0	+	0	1	89	132	0.0
CP008925.1	h6.sal.bam	GTTC	928186	928186	928194	+	1	9	90	131	1.0
CP008925.1	h6.sal.bam	other	928187	928187	0	+	1	1	91	122	1.0
CP008925.1	h6.sal.bam	GTTC	928188	928188	928194	+	4	0	93	123	4.0
CP008925.1	h6.sal.bam	other	928189	928189	0	+	8	1	97	125	8.0
CP008925.1	h6.sal.bam	other	928190	928190	0	+	1	0	93	124	1.0
CP008925.1	h6.sal.bam	other	928191	928191	0	+	2	1	95	124	2.0
CP008925.1	h6.sal.bam	other	928192	928192	0	+	0	4	94	124	0.0
CP008925.1	h6.sal.bam	other	928193	928193	0	+	0	2	94	124	0.0
CP008925.1	h6.sal.bam	other	928194	928194	0	+	3	0	95	125	3.0
CP008925.1	h6.sal.bam	other	928195	928195	0	+	1	3	94	125	1.0
CP008925.1	h6.sal.bam	other	928196	928196	0	+	1	1	95	122	1.0
CP008925.1	h6.sal.bam	other	928197	928197	0	+	1	7	96	124	1.0
CP008925.1	h6.sal.bam	other	928198	928198	0	+	4	0	99	121	4.0
CP008925.1	h6.sal.bam	other	928199	928199	0	+	3	1	102	121	3.0
CP008925.1	h6.sal.bam	other	928200	928200	0	+	3	7	105	121	3.0
CP008925.1	h6.sal.bam	other	928201	928201	0	+	4	2	109	115	4.0
CP008925.1	h6.sal.bam	other	928202	928202	0	+	1	3	107	114	1.0
CP008925.1	h6.sal.bam	GTTC	928203	928203	928194	+	1	3	107	113	1.0
CP008925.1	h6.sal.bam	other	928204	928204	0	+	2	0	107	114	2.0
CP008925.1	h6.sal.bam	GTTC	928205	928205	928194	+	2	2	109	114	2.0
CP008925.1	h6.sal.bam	other	928206	928206	0	+	0	5	109	114	0.0
CP008925.1	h6.sal.bam	other	928207	928207	0	+	0	1	102	109	0.0
CP008925.1	h6.sal.bam	other	928208	928208	0	+	2	0	104	108	2.0
CP008925.1	h6.sal.bam	other	928209	928209	0	+	1	0	104	109	1.0
CP008925.1	h6.sal.bam	other	928210	928210	0	+	1	1	104	111	1.0
CP008925.1	h6.sal.bam	other	928211	928211	0	+	1	2	103	110	1.0
CP008925.1	h6.sal.bam	other	928212	928212	0	+	2	2	105	108	2.0
CP008925.1	h6.sal.bam	other	928213	928213	0	+	3	4	106	108	3.0
CP008925.1	h6.sal.bam	other	928214	928214	0	+	0	1	105	105	0.0
CP008925.1	h6.sal.bam	other	928215	928215	0	+	0	1	101	107	0.0
CP008925.1	h6.sal.bam	other	928216	928216	0	+	2	1	102	107	2.0
CP008925.1	h6.sal.bam	other	928217	928217	0	+	3	2	105	107	3.0
CP008925.1	h6.sal.bam	other	928218	928218	0	+	2	2	107	105	2.0
CP008925.1	h6.sal.bam	other	928219	928219	0	+	2	3	109	103	2.0
CP008925.1	h6.sal.bam	other	928220	928220	0	+	0	2	109	100	0.0
CP008925.1	h6.sal.bam	other	928221	928221	0	+	2	2	108	102	2.0
CP008925.1	h6.sal.bam	other	928222	928222	0	+	2	0	110	102	2.0
CP008925.1	h6.sal.bam	other	928223	928223	0	+	0	5	108	104	0.0
CP008925.1	h6.sal.bam	other	928224	928224	0	+	0	2	108	103	0.0
CP008925.1	h6.sal.bam	other	928225	928225	0	+	1	1	109	103	1.0
CP008925.1	h6.sal.bam	other	928226	928226	0	+	2	0	111	103	2.0
CP008925.1	h6.sal.bam	other	928227	928227	0	+	2	3	113	105	2.0
CP008925.1	h6.sal.bam	other	928228	928228	0	+	1	2	114	103	1.0
CP008925.1	h6.sal.bam	other	928229	928229	0	+	0	0	110	101	0.0
CP008925.1	h6.sal.bam	other	928230	928230	0	+	1	1	111	103	1.0
CP008925.1	h6.sal.bam	other	928231	928231	0	+	1	0	111	104	1.0
CP008925.1	h6.sal.bam	other	928232	928232	0	+	1	1	107	104	1.0
CP008925.1	h6.sal.bam	other	928233	928233	0	+	1	1	108	103	1.0
CP008925.1	h6.sal.bam	other	928234	928234	0	+	2	0	108	102	2.0
CP008925.1	h6.sal.bam	other	928235	928235	0	+	1	2	109	102	1.0
CP008925.1	h6.sal.bam	other	928236	928236	0	+	1	0	107	101	1.0
CP008925.1	h6.sal.bam	other	928237	928237	0	+	3	1	108	101	3.0
CP008925.1	h6.sal.bam	other	928238	928238	0	+	0	1	106	100	0.0
CP008925.1	h6.sal.bam	other	928239	928239	0	+	2	5	107	101	2.0
CP008925.1	h6.sal.bam	other	928240	928240	0	+	1	1	107	96	1.0
CP008925.1	h6.sal.bam	other	928241	928241	0	+	3	1	109	95	3.0
CP008925.1	h6.sal.bam	other	928242	928242	0	+	1	4	110	94	1.0
CP008925.1	h6.sal.bam	other	928243	928243	0	+	4	1	111	92	4.0
CP008925.1	h6.sal.bam	other	928244	928244	0	+	1	4	112	92	1.0
CP008925.1	h6.sal.bam	other	928245	928245	0	+	2	5	113	91	2.0
CP008925.1	h6.sal.bam	other	928246	928246	0	+	1	4	112	91	1.0
CP008925.1	h6.sal.bam	other	928247	928247	0	+	1	3	113	90	1.0
CP008925.1	h6.sal.bam	other	928248	928248	0	+	2	1	113	89	2.0
CP008925.1	h6.sal.bam	other	928249	928249	0	+	3	0	113	88	3.0
CP008925.1	h6.sal.bam	other	928250	928250	0	+	4	0	117	91	4.0
CP008925.1	h6.sal.bam	other	928251	928251	0	+	5	1	118	91	5.0
CP008925.1	h6.sal.bam	other	928252	928252	0	+	1	2	119	90	1.0
CP008925.1	h6.sal.bam	other	928253	928253	0	+	2	2	121	88	2.0
CP008925.1	h6.sal.bam	other	928254	928254	0	+	4	0	123	87	4.0
CP008925.1	h6.sal.bam	other	928255	928255	0	+	0	0	122	87	0.0
CP008925.1	h6.sal.bam	other	928256	928256	0	+	1	0	122	88	1.0
CP008925.1	h6.sal.bam	other	928257	928257	0	+	1	1	122	90	1.0
CP008925.1	h6.sal.bam	other	928258	928258	0	+	1	2	123	91	1.0
CP008925.1	h6.sal.bam	other	928259	928259	0	+	2	2	124	90	2.0
CP008925.1	h6.sal.bam	other	928260	928260	0	+	1	0	125	89	1.0
CP008925.1	h6.sal.bam	other	928261	928261	0	+	2	0	126	90	2.0
CP008925.1	h6.sal.bam	other	928262	928262	0	+	6	1	127	91	6.0
CP008925.1	h6.sal.bam	other	928263	928263	0	+	2	2	128	90	2.0
CP008925.1	h6.sal.bam	other	928264	928264	0	+	4	0	126	89	4.0
CP008925.1	h6.sal.bam	other	928265	928265	0	+	2	0	125	92	2.0
CP008925.1	h6.sal.bam	other	928266	928266	0	+	1	1	126	94	1.0
CP008925.1	h6.sal.bam	other	928267	928267	0	+	1	6	127	93	1.0
CP008925.1	h6.sal.bam	other	928268	928268	0	+	0	1	127	88	0.0
CP008925.1	h6.sal.bam	other	928269	928269	0	+	4	0	128	87	4.0
CP008925.1	h6.sal.bam	other	928270	928270	0	+	1	0	128	87	1.0
CP008925.1	h6.sal.bam	other	928271	928271	0	+	1	2	127	91	1.0
CP008925.1	h6.sal.bam	other	928272	928272	0	+	0	4	127	89	0.0
CP008925.1	h6.sal.bam	other	928273	928273	0	+	0	0	123	87	0.0
CP008925.1	h6.sal.bam	other	928274	928274	0	+	0	2	120	88	0.0
CP008925.1	h6.sal.bam	other	928275	928275	0	+	0	1	116	87	0.0
CP008925.1	h6.sal.bam	other	928276	928276	0	+	2	1	115	86	2.0
CP008925.1	h6.sal.bam	other	928277	928277	0	+	2	3	115	85	2.0
CP008925.1	h6.sal.bam	other	928278	928278	0	+	0	2	115	85	0.0
CP008925.1	h6.sal.bam	other	928279	928279	0	+	0	2	113	86	0.0
CP008925.1	h6.sal.bam	other	928280	928280	0	+	3	0	114	86	3.0
CP008925.1	h6.sal.bam	other	928281	928281	0	+	1	0	115	86	1.0
CP008925.1	h6.sal.bam	GAAC	928282	928282	928290	+	1	0	114	86	1.0
CP008925.1	h6.sal.bam	other	928283	928283	0	+	2	1	115	88	2.0
CP008925.1	h6.sal.bam	GAAC	928284	928284	928290	+	4	1	119	90	4.0
CP008925.1	h6.sal.bam	other	928285	928285	0	+	2	0	120	90	2.0
CP008925.1	h6.sal.bam	other	928286	928286	0	+	0	3	119	91	0.0
CP008925.1	h6.sal.bam	other	928287	928287	0	+	1	0	118	88	1.0
CP008925.1	h6.sal.bam	other	928288	928288	0	+	2	1	117	88	2.0
CP008925.1	h6.sal.bam	other	928289	928289	0	+	3	3	120	87	3.0
CP008925.1	h6.sal.bam	other	928290	928290	0	+	1	1	121	88	1.0
CP008925.1	h6.sal.bam	other	928291	928291	0	+	2	1	118	89	2.0
CP008925.1	h6.sal.bam	other	928292	928292	0	+	1	0	117	91	1.0
CP008925.1	h6.sal.bam	other	928293	928293	0	+	1	3	118	91	1.0
CP008925.1	h6.sal.bam	other	928294	928294	0	+	5	0	121	88	5.0
CP008925.1	h6.sal.bam	other	928295	928295	0	+	2	1	121	93	2.0
CP008925.1	h6.sal.bam	other	928296	928296	0	+	1	2	122	92	1.0
CP008925.1	h6.sal.bam	other	928297	928297	0	+	1	4	121	92	1.0
CP008925.1	h6.sal.bam	other	928298	928298	0	+	0	2	121	94	0.0
CP008925.1	h6.sal.bam	GAAC	928299	928299	928290	+	3	2	124	93	3.0
CP008925.1	h6.sal.bam	other	928300	928300	0	+	1	1	124	91	1.0
CP008925.1	h6.sal.bam	GAAC	928301	928301	928290	+	1	1	123	90	1.0
CP008925.1	h6.sal.bam	other	928302	928302	0	+	0	1	121	91	0.0
CP008925.1	h6.sal.bam	other	928303	928303	0	+	3	2	123	92	3.0
CP008925.1	h6.sal.bam	other	928304	928304	0	+	2	1	125	91	2.0
CP008925.1	h6.sal.bam	other	928305	928305	0	+	0	2	124	90	0.0
CP008925.1	h6.sal.bam	other	928306	928306	0	+	2	0	125	93	2.0
CP008925.1	h6.sal.bam	other	928307	928307	0	+	1	0	124	96	1.0
CP008925.1	h6.sal.bam	other	928308	928308	0	+	0	0	124	100	0.0
CP008925.1	h6.sal.bam	other	928309	928309	0	+	0	1	122	101	0.0
CP008925.1	h6.sal.bam	other	928310	928310	0	+	2	0	123	103	2.0
CP008925.1	h6.sal.bam	other	928311	928311	0	+	0	0	121	104	0.0
CP008925.1	h6.sal.bam	other	928312	928312	0	+	0	0	119	107	0.0
CP008925.1	h6.sal.bam	other	928313	928313	0	+	2	2	121	110	2.0
CP008925.1	h6.sal.bam	other	928314	928314	0	+	2	0	121	109	2.0
CP008925.1	h6.sal.bam	other	928315	928315	0	+	0	0	120	110	0.0
CP008925.1	h6.sal.bam	other	928316	928316	0	+	4	2	121	113	4.0
CP008925.1	h6.sal.bam	other	928317	928317	0	+	6	0	126	111	6.0
CP008925.1	h6.sal.bam	other	928318	928318	0	+	2	3	122	113	2.0
CP008925.1	h6.sal.bam	other	928319	928319	0	+	3	1	123	112	3.0
CP008925.1	h6.sal.bam	other	928320	928320	0	+	0	4	123	111	0.0
CP008925.1	h6.sal.bam	other	928321	928321	0	+	1	3	120	113	1.0
CP008925.1	h6.sal.bam	other	928322	928322	0	+	0	2	120	110	0.0
CP008925.1	h6.sal.bam	other	928323	928323	0	+	2	0	122	108	2.0
CP008925.1	h6.sal.bam	other	928324	928324	0	+	1	3	120	111	1.0
CP008925.1	h6.sal.bam	other	928325	928325	0	+	1	0	116	110	1.0
CP008925.1	h6.sal.bam	other	928326	928326	0	+	0	0	111	110	0.0
CP008925.1	h6.sal.bam	other	928327	928327	0	+	0	0	110	117	0.0
CP008925.1	h6.sal.bam	other	928328	928328	0	+	3	0	108	117	3.0
CP008925.1	h6.sal.bam	other	928329	928329	0	+	2	1	110	117	2.0
CP008925.1	h6.sal.bam	other	928330	928330	0	+	2	1	112	116	2.0
CP008925.1	h6.sal.bam	other	928331	928331	0	+	2	1	112	115	2.0
CP008925.1	h6.sal.bam	other	928332	928332	0	+	3	2	115	119	3.0
CP008925.1	h6.sal.bam	other	928333	928333	0	+	1	1	113	117	1.0
CP008925.1	h6.sal.bam	other	928334	928334	0	+	1	1	114	116	1.0
CP008925.1	h6.sal.bam	other	928335	928335	0	+	1	1	115	116	1.0
CP008925.1	h6.sal.bam	other	928336	928336	0	+	1	2	106	116	1.0
CP008925.1	h6.sal.bam	other	928337	928337	0	+	1	0	107	116	1.0
CP008925.1	h6.sal.bam	other	928338	928338	0	+	1	1	108	116	1.0
CP008925.1	h6.sal.bam	other	928339	928339	0	+	2	2	106	115	2.0
CP008925.1	h6.sal.bam	other	928340	928340	0	+	1	2	105	115	1.0
CP008925.1	h6.sal.bam	other	928341	928341	0	+	1	0	105	113	1.0
CP008925.1	h6.sal.bam	other	928342	928342	0	+	0	1	104	113	0.0
CP008925.1	h6.sal.bam	other	928343	928343	0	+	0	0	104	114	0.0
CP008925.1	h6.sal.bam	other	928344	928344	0	+	0	4	100	114	0.0
CP008925.1	h6.sal.bam	other	928345	928345	0	+	1	0	100	113	1.0
CP008925.1	h6.sal.bam	other	928346	928346	0	+	0	0	99	115	0.0
CP008925.1	h6.sal.bam	other	928347	928347	0	+	2	2	101	117	2.0
CP008925.1	h6.sal.bam	other	928348	928348	0	+	3	1	104	115	3.0
CP008925.1	h6.sal.bam	other	928349	928349	0	+	2	1	106	115	2.0
CP008925.1	h6.sal.bam	other	928350	928350	0	+	0	0	106	114	0.0
CP008925.1	h6.sal.bam	other	928351	928351	0	+	2	3	106	114	2.0
CP008925.1	h6.sal.bam	other	928352	928352	0	+	0	0	104	113	0.0
CP008925.1	h6.sal.bam	other	928353	928353	0	+	0	3	104	117	0.0
CP008925.1	h6.sal.bam	other	928354	928354	0	+	5	2	108	115	5.0
CP008925.1	h6.sal.bam	other	928355	928355	0	+	1	0	106	113	1.0
CP008925.1	h6.sal.bam	other	928356	928356	0	+	1	0	106	116	1.0
CP008925.1	h6.sal.bam	other	928357	928357	0	+	7	3	113	116	7.0
CP008925.1	h6.sal.bam	other	928358	928358	0	+	3	2	114	113	3.0
CP008925.1	h6.sal.bam	other	928359	928359	0	+	2	1	112	114	2.0
CP008925.1	h6.sal.bam	other	928360	928360	0	+	0	1	110	113	0.0
CP008925.1	h6.sal.bam	other	928361	928361	0	+	2	0	111	113	2.0
CP008925.1	h6.sal.bam	other	928362	928362	0	+	0	0	109	113	0.0
CP008925.1	h6.sal.bam	other	928363	928363	0	+	2	3	111	115	2.0
CP008925.1	h6.sal.bam	other	928364	928364	0	+	1	2	109	113	1.0
CP008925.1	h6.sal.bam	other	928365	928365	0	+	2	2	110	111	2.0
CP008925.1	h6.sal.bam	other	928366	928366	0	+	2	2	110	113	2.0
CP008925.1	h6.sal.bam	other	928367	928367	0	+	5	1	108	112	5.0
CP008925.1	h6.sal.bam	other	928368	928368	0	+	0	0	108	112	0.0
CP008925.1	h6.sal.bam	other	928369	928369	0	+	2	4	110	112	2.0
CP008925.1	h6.sal.bam	other	928370	928370	0	+	1	2	109	110	1.0
CP008925.1	h6.sal.bam	other	928371	928371	0	+	2	4	110	109	2.0
CP008925.1	h6.sal.bam	other	928372	928372	0	+	1	2	110	105	1.0
CP008925.1	h6.sal.bam	other	928373	928373	0	+	1	1	111	104	1.0
CP008925.1	h6.sal.bam	other	928374	928374	0	+	3	0	111	104	3.0
CP008925.1	h6.sal.bam	other	928375	928375	0	+	1	1	110	105	1.0
CP008925.1	h6.sal.bam	other	928376	928376	0	+	2	2	112	109	2.0
CP008925.1	h6.sal.bam	other	928377	928377	0	+	2	1	114	107	2.0
CP008925.1	h6.sal.bam	other	928378	928378	0	+	4	1	113	108	4.0
CP008925.1	h6.sal.bam	other	928379	928379	0	+	0	5	113	107	0.0
CP008925.1	h6.sal.bam	other	928380	928380	0	+	1	3	112	102	1.0
CP008925.1	h6.sal.bam	other	928381	928381	0	+	6	4	118	99	6.0
CP008925.1	h6.sal.bam	other	928382	928382	0	+	0	0	117	96	0.0
CP008925.1	h6.sal.bam	other	928383	928383	0	+	3	3	120	96	3.0
CP008925.1	h6.sal.bam	other	928384	928384	0	+	2	1	122	93	2.0
CP008925.1	h6.sal.bam	other	928385	928385	0	+	2	1	122	94	2.0
CP008925.1	h6.sal.bam	other	928386	928386	0	+	3	4	125	98	3.0
CP008925.1	h6.sal.bam	other	928387	928387	0	+	0	3	121	96	0.0
CP008925.1	h6.sal.bam	other	928388	928388	0	+	0	2	121	94	0.0
CP008925.1	h6.sal.bam	other	928389	928389	0	+	1	1	122	93	1.0
CP008925.1	h6.sal.bam	other	928390	928390	0	+	8	2	130	93	8.0
CP008925.1	h6.sal.bam	other	928391	928391	0	+	0	0	120	92	0.0
CP008925.1	h6.sal.bam	other	928392	928392	0	+	0	2	120	92	0.0
CP008925.1	h6.sal.bam	other	928393	928393	0	+	4	2	122	92	4.0
CP008925.1	h6.sal.bam	other	928394	928394	0	+	0	3	119	91	0.0
CP008925.1	h6.sal.bam	other	928395	928395	0	+	2	2	121	88	2.0
CP008925.1	h6.sal.bam	other	928396	928396	0	+	0	0	120	86	0.0
CP008925.1	h6.sal.bam	other	928397	928397	0	+	4	0	122	86	4.0
CP008925.1	h6.sal.bam	other	928398	928398	0	+	3	3	125	86	3.0
CP008925.1	h6.sal.bam	other	928399	928399	0	+	1	2	124	85	1.0
CP008925.1	h6.sal.bam	other	928400	928400	0	+	0	4	124	83	0.0
CP008925.1	h6.sal.bam	other	928401	928401	0	+	1	3	125	80	1.0
CP008925.1	h6.sal.bam	other	928402	928402	0	+	2	0	127	79	2.0
CP008925.1	h6.sal.bam	other	928403	928403	0	+	3	0	127	80	3.0
CP008925.1	h6.sal.bam	other	928404	928404	0	+	2	4	127	80	2.0
CP008925.1	h6.sal.bam	other	928405	928405	0	+	0	1	125	76	0.0
CP008925.1	h6.sal.bam	other	928406	928406	0	+	4	0	127	75	4.0
CP008925.1	h6.sal.bam	other	928407	928407	0	+	2	0	126	75	2.0
CP008925.1	h6.sal.bam	other	928408	928408	0	+	0	0	125	77	0.0
CP008925.1	h6.sal.bam	other	928409	928409	0	+	0	1	124	79	0.0
CP008925.1	h6.sal.bam	other	928410	928410	0	+	0	1	123	80	0.0
CP008925.1	h6.sal.bam	other	928411	928411	0	+	3	2	124	81	3.0
CP008925.1	h6.sal.bam	other	928412	928412	0	+	0	0	121	79	0.0
CP008925.1	h6.sal.bam	other	928413	928413	0	+	0	0	121	79	0.0
CP008925.1	h6.sal.bam	other	928414	928414	0	+	0	2	121	81	0.0
CP008925.1	h6.sal.bam	other	928415	928415	0	+	1	0	120	79	1.0
CP008925.1	h6.sal.bam	other	928416	928416	0	+	2	2	122	79	2.0
CP008925.1	h6.sal.bam	other	928417	928417	0	+	0	0	122	77	0.0
CP008925.1	h6.sal.bam	other	928418	928418	0	+	1	0	123	78	1.0
CP008925.1	h6.sal.bam	other	928419	928419	0	+	0	3	123	78	0.0
CP008925.1	h6.sal.bam	other	928420	928420	0	+	0	2	121	75	0.0
CP008925.1	h6.sal.bam	other	928421	928421	0	+	2	2	123	73	2.0
CP008925.1	h6.sal.bam	other	928422	928422	0	+	0	0	121	71	0.0
CP008925.1	h6.sal.bam	other	928423	928423	0	+	1	1	119	72	1.0
CP008925.1	h6.sal.bam	other	928424	928424	0	+	1	0	118	71	1.0
CP008925.1	h6.sal.bam	other	928425	928425	0	+	0	1	118	71	0.0
CP008925.1	h6.sal.bam	other	928426	928426	0	+	1	2	117	76	1.0
CP008925.1	h6.sal.bam	other	928427	928427	0	+	2	3	119	74	2.0
CP008925.1	h6.sal.bam	other	928428	928428	0	+	3	1	122	71	3.0
CP008925.1	h6.sal.bam	other	928429	928429	0	+	3	1	120	70	3.0
CP008925.1	h6.sal.bam	other	928430	928430	0	+	0	2	119	69	0.0
CP008925.1	h6.sal.bam	other	928431	928431	0	+	2	1	120	68	2.0
CP008925.1	h6.sal.bam	other	928432	928432	0	+	1	1	114	67	1.0
CP008925.1	h6.sal.bam	other	928433	928433	0	+	2	1	113	67	2.0
CP008925.1	h6.sal.bam	other	928434	928434	0	+	2	0	113	67	2.0
CP008925.1	h6.sal.bam	other	928435	928435	0	+	3	1	116	68	3.0
CP008925.1	h6.sal.bam	other	928436	928436	0	+	2	0	114	70	2.0
CP008925.1	h6.sal.bam	other	928437	928437	0	+	0	2	114	71	0.0
CP008925.1	h6.sal.bam	other	928438	928438	0	+	3	1	117	70	3.0
CP008925.1	h6.sal.bam	other	928439	928439	0	+	2	0	109	69	2.0
CP008925.1	h6.sal.bam	other	928440	928440	0	+	2	4	111	69	2.0
CP008925.1	h6.sal.bam	other	928441	928441	0	+	0	1	111	65	0.0
CP008925.1	h6.sal.bam	other	928442	928442	0	+	1	1	112	65	1.0
CP008925.1	h6.sal.bam	other	928443	928443	0	+	1	2	113	70	1.0
CP008925.1	h6.sal.bam	other	928444	928444	0	+	0	0	111	69	0.0
CP008925.1	h6.sal.bam	other	928445	928445	0	+	5	1	113	71	5.0
CP008925.1	h6.sal.bam	other	928446	928446	0	+	0	0	113	71	0.0
CP008925.1	h6.sal.bam	other	928447	928447	0	+	1	2	112	74	1.0
CP008925.1	h6.sal.bam	other	928448	928448	0	+	0	1	109	75	0.0
CP008925.1	h6.sal.bam	other	928449	928449	0	+	0	0	108	77	0.0
CP008925.1	h6.sal.bam	other	928450	928450	0	+	0	5	107	77	0.0
CP008925.1	h6.sal.bam	other	928451	928451	0	+	0	1	105	72	0.0
CP008925.1	h6.sal.bam	other	928452	928452	0	+	2	1	105	182	2.0
CP008925.1	h6.sal.bam	other	928453	928453	0	+	2	0	103	183	2.0
CP008925.1	h6.sal.bam	other	928454	928454	0	+	1	0	104	187	1.0
CP008925.1	h6.sal.bam	other	928455	928455	0	+	1	0	104	187	1.0
CP008925.1	h6.sal.bam	other	928456	928456	0	+	0	1	98	189	0.0
CP008925.1	h6.sal.bam	other	928457	928457	0	+	1	0	96	188	1.0
CP008925.1	h6.sal.bam	other	928458	928458	0	+	1	2	97	188	1.0
CP008925.1	h6.sal.bam	other	928459	928459	0	+	1	0	94	188	1.0
CP008925.1	h6.sal.bam	other	928460	928460	0	+	0	5	94	188	0.0
CP008925.1	h6.sal.bam	other	928461	928461	0	+	1	2	93	184	1.0
CP008925.1	h6.sal.bam	other	928462	928462	0	+	4	1	97	182	4.0
CP008925.1	h6.sal.bam	other	928463	928463	0	+	0	1	97	181	0.0
CP008925.1	h6.sal.bam	other	928464	928464	0	+	1	1	97	183	1.0
CP008925.1	h6.sal.bam	other	928465	928465	0	+	1	1	91	183	1.0
CP008925.1	h6.sal.bam	other	928466	928466	0	+	1	1	92	182	1.0
CP008925.1	h6.sal.bam	other	928467	928467	0	+	2	1	94	183	2.0
CP008925.1	h6.sal.bam	other	928468	928468	0	+	0	1	90	184	0.0
CP008925.1	h6.sal.bam	other	928469	928469	0	+	1	0	89	235	1.0
CP008925.1	h6.sal.bam	other	928470	928470	0	+	0	0	89	235	0.0
CP008925.1	h6.sal.bam	other	928471	928471	0	+	1	0	90	238	1.0
CP008925.1	h6.sal.bam	other	928472	928472	0	+	2	0	88	238	2.0
CP008925.1	h6.sal.bam	other	928473	928473	0	+	0	2	85	239	0.0
CP008925.1	h6.sal.bam	other	928474	928474	0	+	1	1	85	237	1.0
CP008925.1	h6.sal.bam	other	928475	928475	0	+	1	0	86	236	1.0
CP008925.1	h6.sal.bam	other	928476	928476	0	+	0	2	85	236	0.0
CP008925.1	h6.sal.bam	other	928477	928477	0	+	0	1	80	234	0.0
CP008925.1	h6.sal.bam	other	928478	928478	0	+	2	0	79	234	2.0
CP008925.1	h6.sal.bam	other	928479	928479	0	+	0	0	79	234	0.0
CP008925.1	h6.sal.bam	other	928480	928480	0	+	0	0	78	235	0.0
CP008925.1	h6.sal.bam	other	928481	928481	0	+	0	0	72	235	0.0
CP008925.1	h6.sal.bam	other	928482	928482	0	+	1	2	73	237	1.0
CP008925.1	h6.sal.bam	other	928483	928483	0	+	0	3	73	236	0.0
CP008925.1	h6.sal.bam	other	928484	928484	0	+	1	1	74	233	1.0
CP008925.1	h6.sal.bam	other	928485	928485	0	+	0	2	74	233	0.0
CP008925.1	h6.sal.bam	other	928486	928486	0	+	2	0	73	231	2.0
CP008925.1	h6.sal.bam	other	928487	928487	0	+	3	0	76	233	3.0
CP008925.1	h6.sal.bam	other	928488	928488	0	+	0	3	76	233	0.0
CP008925.1	h6.sal.bam	other	928489	928489	0	+	0	0	74	232	0.0
CP008925.1	h6.sal.bam	other	928490	928490	0	+	1	0	74	232	1.0
CP008925.1	h6.sal.bam	other	928491	928491	0	+	0	0	74	232	0.0
CP008925.1	h6.sal.bam	other	928492	928492	0	+	0	1	74	232	0.0
CP008925.1	h6.sal.bam	other	928493	928493	0	+	0	0	73	231	0.0
CP008925.1	h6.sal.bam	other	928494	928494	0	+	1	0	74	234	1.0
CP008925.1	h6.sal.bam	other	928495	928495	0	+	1	0	75	235	1.0
CP008925.1	h6.sal.bam	other	928496	928496	0	+	1	0	73	236	1.0
CP008925.1	h6.sal.bam	other	928497	928497	0	+	0	1	72	237	0.0
CP008925.1	h6.sal.bam	other	928498	928498	0	+	0	0	72	236	0.0
CP008925.1	h6.sal.bam	other	928499	928499	0	+	1	0	70	236	1.0
CP008925.1	h6.sal.bam	other	928500	928500	0	+	2	7	72	238	2.0
CP008925.1	h6.sal.bam	other	928501	928501	0	+	0	0	72	231	0.0
CP008925.1	h6.sal.bam	other	928502	928502	0	+	1	0	71	232	1.0
CP008925.1	h6.sal.bam	other	928503	928503	0	+	0	1	69	232	0.0
CP008925.1	h6.sal.bam	other	928504	928504	0	+	1	0	67	231	1.0
CP008925.1	h6.sal.bam	other	928505	928505	0	+	1	0	67	231	1.0
CP008925.1	h6.sal.bam	other	928506	928506	0	+	0	0	65	231	0.0
CP008925.1	h6.sal.bam	other	928507	928507	0	+	1	1	65	231	1.0
CP008925.1	h6.sal.bam	other	928508	928508	0	+	3	1	67	230	6.0
CP008925.1	h6.sal.bam	other	928509	928509	0	+	0	1	64	229	0.0
CP008925.1	h6.sal.bam	other	928510	928510	0	+	0	3	62	229	0.0
CP008925.1	h6.sal.bam	other	928511	928511	0	+	0	1	57	227	0.0
CP008925.1	h6.sal.bam	other	928512	928512	0	+	2	1	59	227	2.0
CP008925.1	h6.sal.bam	other	928513	928513	0	+	0	0	59	226	0.0
CP008925.1	h6.sal.bam	other	928514	928514	0	+	2	0	59	227	4.0
CP008925.1	h6.sal.bam	other	928515	928515	0	+	0	1	57	228	0.0
CP008925.1	h6.sal.bam	other	928516	928516	0	+	2	5	59	227	4.0
CP008925.1	h6.sal.bam	other	928517	928517	0	+	0	1	59	222	0.0
CP008925.1	h6.sal.bam	other	928518	928518	0	+	4	2	62	222	4.0
CP008925.1	h6.sal.bam	other	928519	928519	0	+	0	0	61	220	0.0
CP008925.1	h6.sal.bam	other	928520	928520	0	+	1	3	59	223	1.0
CP008925.1	h6.sal.bam	other	928521	928521	0	+	0	0	58	220	0.0
CP008925.1	h6.sal.bam	other	928522	928522	0	+	3	3	61	225	3.0
CP008925.1	h6.sal.bam	other	928523	928523	0	+	2	3	63	223	2.0
CP008925.1	h6.sal.bam	other	928524	928524	0	+	0	4	63	221	0.0
CP008925.1	h6.sal.bam	other	928525	928525	0	+	0	0	63	217	0.0
CP008925.1	h6.sal.bam	GAAC	928526	928526	928534	+	1	113	64	219	1.0
CP008925.1	h6.sal.bam	other	928527	928527	0	+	0	1	57	106	0.0
CP008925.1	h6.sal.bam	GAAC	928528	928528	928534	+	110	1	167	109	110.0
CP008925.1	h6.sal.bam	other	928529	928529	0	+	2	1	168	108	2.0
CP008925.1	h6.sal.bam	other	928530	928530	0	+	0	0	167	108	0.0
CP008925.1	h6.sal.bam	other	928531	928531	0	+	1	0	168	108	1.0
CP008925.1	h6.sal.bam	other	928532	928532	0	+	0	1	167	108	0.0
CP008925.1	h6.sal.bam	other	928533	928533	0	+	2	1	169	107	2.0
CP008925.1	h6.sal.bam	other	928534	928534	0	+	2	0	170	107	2.0
CP008925.1	h6.sal.bam	other	928535	928535	0	+	4	1	172	109	4.0
CP008925.1	h6.sal.bam	other	928536	928536	0	+	0	1	169	109	0.0
CP008925.1	h6.sal.bam	other	928537	928537	0	+	0	2	169	108	0.0
CP008925.1	h6.sal.bam	other	928538	928538	0	+	0	0	169	106	0.0
CP008925.1	h6.sal.bam	other	928539	928539	0	+	1	0	169	107	1.0
CP008925.1	h6.sal.bam	other	928540	928540	0	+	2	1	171	107	2.0
CP008925.1	h6.sal.bam	other	928541	928541	0	+	1	1	169	109	1.0
CP008925.1	h6.sal.bam	other	928542	928542	0	+	0	2	169	108	0.0
CP008925.1	h6.sal.bam	GAAC	928543	928543	928534	+	0	54	168	109	0.0
CP008925.1	h6.sal.bam	other	928544	928544	0	+	0	2	166	55	0.0
CP008925.1	h6.sal.bam	GAAC	928545	928545	928534	+	48	0	214	55	48.0
CP008925.1	h6.sal.bam	other	928546	928546	0	+	0	1	213	57	0.0
CP008925.1	h6.sal.bam	other	928547	928547	0	+	0	0	212	57	0.0
CP008925.1	h6.sal.bam	other	928548	928548	0	+	2	0	214	57	2.0
CP008925.1	h6.sal.bam	other	928549	928549	0	+	0	0	213	59	0.0
CP008925.1	h6.sal.bam	other	928550	928550	0	+	2	0	215	61	4.0
CP008925.1	h6.sal.bam	other	928551	928551	0	+	1	0	216	64	2.0
CP008925.1	h6.sal.bam	other	928552	928552	0	+	0	0	216	65	0.0
CP008925.1	h6.sal.bam	other	928553	928553	0	+	0	1	214	67	0.0
CP008925.1	h6.sal.bam	other	928554	928554	0	+	0	0	214	67	0.0
CP008925.1	h6.sal.bam	other	928555	928555	0	+	0	0	214	69	0.0
CP008925.1	h6.sal.bam	other	928556	928556	0	+	0	2	214	69	0.0
CP008925.1	h6.sal.bam	other	928557	928557	0	+	2	1	216	67	2.0
CP008925.1	h6.sal.bam	other	928558	928558	0	+	0	0	216	66	0.0
CP008925.1	h6.sal.bam	other	928559	928559	0	+	0	1	215	68	0.0
CP008925.1	h6.sal.bam	other	928560	928560	0	+	0	0	215	67	0.0
CP008925.1	h6.sal.bam	other	928561	928561	0	+	3	2	216	67	3.0
CP008925.1	h6.sal.bam	other	928562	928562	0	+	1	1	215	67	1.0
CP008925.1	h6.sal.bam	other	928563	928563	0	+	4	1	219	66	4.0
CP008925.1	h6.sal.bam	other	928564	928564	0	+	2	0	221	65	2.0
CP008925.1	h6.sal.bam	other	928565	928565	0	+	1	0	221	66	1.0
CP008925.1	h6.sal.bam	other	928566	928566	0	+	1	0	222	66	1.0
CP008925.1	h6.sal.bam	other	928567	928567	0	+	0	2	222	67	0.0
CP008925.1	h6.sal.bam	other	928568	928568	0	+	0	1	220	66	0.0
CP008925.1	h6.sal.bam	other	928569	928569	0	+	0	1	220	66	0.0
CP008925.1	h6.sal.bam	other	928570	928570	0	+	2	1	222	66	2.0
CP008925.1	h6.sal.bam	other	928571	928571	0	+	3	1	224	65	3.0
CP008925.1	h6.sal.bam	other	928572	928572	0	+	0	0	224	64	0.0
CP008925.1	h6.sal.bam	other	928573	928573	0	+	0	0	224	68	0.0
CP008925.1	h6.sal.bam	other	928574	928574	0	+	1	2	222	68	1.0
CP008925.1	h6.sal.bam	other	928575	928575	0	+	0	1	222	66	0.0
CP008925.1	h6.sal.bam	other	928576	928576	0	+	0	0	222	69	0.0
CP008925.1	h6.sal.bam	other	928577	928577	0	+	0	0	221	72	0.0
CP008925.1	h6.sal.bam	other	928578	928578	0	+	0	0	220	74	0.0
CP008925.1	h6.sal.bam	other	928579	928579	0	+	0	0	219	75	0.0
CP008925.1	h6.sal.bam	other	928580	928580	0	+	0	0	219	75	0.0
CP008925.1	h6.sal.bam	other	928581	928581	0	+	1	0	220	81	1.0
CP008925.1	h6.sal.bam	other	928582	928582	0	+	0	0	219	81	0.0
CP008925.1	h6.sal.bam	other	928583	928583	0	+	0	1	216	83	0.0
CP008925.1	h6.sal.bam	other	928584	928584	0	+	0	1	216	83	0.0
CP008925.1	h6.sal.bam	other	928585	928585	0	+	0	0	216	83	0.0
CP008925.1	h6.sal.bam	other	928586	928586	0	+	3	1	217	85	3.0
CP008925.1	h6.sal.bam	other	928587	928587	0	+	1	1	218	84	1.0
CP008925.1	h6.sal.bam	other	928588	928588	0	+	1	1	219	86	1.0
CP008925.1	h6.sal.bam	other	928589	928589	0	+	1	1	218	87	1.0
CP008925.1	h6.sal.bam	other	928590	928590	0	+	4	0	222	86	4.0
CP008925.1	h6.sal.bam	other	928591	928591	0	+	2	1	222	86	2.0
CP008925.1	h6.sal.bam	other	928592	928592	0	+	4	3	226	89	4.0
CP008925.1	h6.sal.bam	other	928593	928593	0	+	3	0	225	89	3.0
CP008925.1	h6.sal.bam	other	928594	928594	0	+	0	1	224	92	0.0
CP008925.1	h6.sal.bam	other	928595	928595	0	+	1	2	222	92	1.0
CP008925.1	h6.sal.bam	other	928596	928596	0	+	1	2	223	92	1.0
CP008925.1	h6.sal.bam	other	928597	928597	0	+	2	1	225	91	2.0
CP008925.1	h6.sal.bam	other	928598	928598	0	+	2	1	223	92	2.0
CP008925.1	h6.sal.bam	other	928599	928599	0	+	0	3	222	92	0.0
CP008925.1	h6.sal.bam	other	928600	928600	0	+	2	1	224	89	2.0
CP008925.1	h6.sal.bam	other	928601	928601	0	+	0	0	224	89	0.0
CP008925.1	h6.sal.bam	other	928602	928602	0	+	1	1	222	91	1.0
CP008925.1	h6.sal.bam	other	928603	928603	0	+	1	1	118	92	1.0
CP008925.1	h6.sal.bam	other	928604	928604	0	+	0	0	115	96	0.0
CP008925.1	h6.sal.bam	other	928605	928605	0	+	1	0	116	97	1.0
CP008925.1	h6.sal.bam	other	928606	928606	0	+	6	0	122	98	6.0
CP008925.1	h6.sal.bam	other	928607	928607	0	+	1	1	123	98	1.0
CP008925.1	h6.sal.bam	other	928608	928608	0	+	4	1	122	99	4.0
CP008925.1	h6.sal.bam	other	928609	928609	0	+	1	2	123	98	1.0
CP008925.1	h6.sal.bam	other	928610	928610	0	+	1	1	121	97	1.0
CP008925.1	h6.sal.bam	other	928611	928611	0	+	1	0	121	100	1.0
CP008925.1	h6.sal.bam	other	928612	928612	0	+	3	1	124	103	3.0
CP008925.1	h6.sal.bam	other	928613	928613	0	+	1	0	125	102	1.0
CP008925.1	h6.sal.bam	other	928614	928614	0	+	2	0	125	106	2.0
CP008925.1	h6.sal.bam	other	928615	928615	0	+	3	3	128	111	3.0
CP008925.1	h6.sal.bam	other	928616	928616	0	+	2	1	128	110	2.0
CP008925.1	h6.sal.bam	other	928617	928617	0	+	0	2	128	109	0.0
CP008925.1	h6.sal.bam	other	928618	928618	0	+	3	1	129	107	3.0
CP008925.1	h6.sal.bam	other	928619	928619	0	+	1	0	127	106	1.0
CP008925.1	h6.sal.bam	other	928620	928620	0	+	0	2	84	110	0.0
CP008925.1	h6.sal.bam	other	928621	928621	0	+	1	1	85	112	1.0
CP008925.1	h6.sal.bam	other	928622	928622	0	+	0	0	85	111	0.0
CP008925.1	h6.sal.bam	other	928623	928623	0	+	1	2	84	111	1.0
CP008925.1	h6.sal.bam	other	928624	928624	0	+	2	2	86	110	2.0
CP008925.1	h6.sal.bam	other	928625	928625	0	+	0	4	84	108	0.0
CP008925.1	h6.sal.bam	other	928626	928626	0	+	1	1	84	107	1.0
CP008925.1	h6.sal.bam	other	928627	928627	0	+	0	1	84	106	0.0
CP008925.1	h6.sal.bam	other	928628	928628	0	+	2	1	86	105	2.0
CP008925.1	h6.sal.bam	other	928629	928629	0	+	0	2	86	108	0.0
CP008925.1	h6.sal.bam	other	928630	928630	0	+	1	0	87	112	1.0
CP008925.1	h6.sal.bam	other	928631	928631	0	+	1	0	87	114	1.0
CP008925.1	h6.sal.bam	other	928632	928632	0	+	0	0	85	115	0.0
CP008925.1	h6.sal.bam	other	928633	928633	0	+	2	2	87	116	2.0
CP008925.1	h6.sal.bam	other	928634	928634	0	+	0	0	87	114	0.0
CP008925.1	h6.sal.bam	other	928635	928635	0	+	0	0	85	116	0.0
CP008925.1	h6.sal.bam	other	928636	928636	0	+	4	2	89	116	4.0
CP008925.1	h6.sal.bam	other	928637	928637	0	+	0	0	87	115	0.0
CP008925.1	h6.sal.bam	other	928638	928638	0	+	2	0	85	119	2.0
CP008925.1	h6.sal.bam	other	928639	928639	0	+	0	1	83	120	0.0
CP008925.1	h6.sal.bam	other	928640	928640	0	+	4	1	87	119	4.0
CP008925.1	h6.sal.bam	other	928641	928641	0	+	1	0	87	118	1.0
CP008925.1	h6.sal.bam	other	928642	928642	0	+	0	1	87	122	0.0
CP008925.1	h6.sal.bam	other	928643	928643	0	+	0	1	87	121	0.0
CP008925.1	h6.sal.bam	other	928644	928644	0	+	0	1	86	121	0.0
CP008925.1	h6.sal.bam	other	928645	928645	0	+	0	1	85	120	0.0
CP008925.1	h6.sal.bam	other	928646	928646	0	+	0	0	82	119	0.0
CP008925.1	h6.sal.bam	other	928647	928647	0	+	0	3	82	119	0.0
CP008925.1	h6.sal.bam	other	928648	928648	0	+	1	1	83	116	1.0
CP008925.1	h6.sal.bam	other	928649	928649	0	+	3	0	85	118	3.0
CP008925.1	h6.sal.bam	other	928650	928650	0	+	1	3	86	118	1.0
CP008925.1	h6.sal.bam	other	928651	928651	0	+	1	3	87	117	1.0
CP008925.1	h6.sal.bam	other	928652	928652	0	+	0	2	87	118	0.0
CP008925.1	h6.sal.bam	other	928653	928653	0	+	0	1	87	117	0.0
CP008925.1	h6.sal.bam	other	928654	928654	0	+	6	6	92	117	6.0
CP008925.1	h6.sal.bam	other	928655	928655	0	+	0	0	92	111	0.0
CP008925.1	h6.sal.bam	other	928656	928656	0	+	6	1	98	111	6.0
CP008925.1	h6.sal.bam	other	928657	928657	0	+	2	1	100	110	2.0
CP008925.1	h6.sal.bam	other	928658	928658	0	+	0	1	99	115	0.0
CP008925.1	h6.sal.bam	other	928659	928659	0	+	0	1	99	114	0.0
CP008925.1	h6.sal.bam	other	928660	928660	0	+	1	2	100	114	1.0
CP008925.1	h6.sal.bam	other	928661	928661	0	+	1	1	99	113	1.0
CP008925.1	h6.sal.bam	other	928662	928662	0	+	6	2	103	113	6.0
CP008925.1	h6.sal.bam	other	928663	928663	0	+	0	2	102	112	0.0
CP008925.1	h6.sal.bam	other	928664	928664	0	+	5	2	103	110	5.0
CP008925.1	h6.sal.bam	other	928665	928665	0	+	1	2	104	108	1.0
CP008925.1	h6.sal.bam	other	928666	928666	0	+	1	2	102	108	1.0
CP008925.1	h6.sal.bam	other	928667	928667	0	+	1	1	99	106	1.0
CP008925.1	h6.sal.bam	other	928668	928668	0	+	3	3	98	106	3.0
CP008925.1	h6.sal.bam	other	928669	928669	0	+	2	1	100	108	2.0
CP008925.1	h6.sal.bam	other	928670	928670	0	+	0	2	99	109	0.0
CP008925.1	h6.sal.bam	other	928671	928671	0	+	0	1	96	107	0.0
CP008925.1	h6.sal.bam	other	928672	928672	0	+	1	2	97	107	1.0
CP008925.1	h6.sal.bam	other	928673	928673	0	+	1	1	98	107	1.0
CP008925.1	h6.sal.bam	other	928674	928674	0	+	2	0	98	107	2.0
CP008925.1	h6.sal.bam	other	928675	928675	0	+	0	1	98	118	0.0
CP008925.1	h6.sal.bam	other	928676	928676	0	+	1	2	99	117	1.0
CP008925.1	h6.sal.bam	other	928677	928677	0	+	0	2	96	117	0.0
CP008925.1	h6.sal.bam	other	928678	928678	0	+	2	6	98	118	2.0
CP008925.1	h6.sal.bam	other	928679	928679	0	+	1	0	99	112	1.0
CP008925.1	h6.sal.bam	other	928680	928680	0	+	6	1	105	112	6.0
CP008925.1	h6.sal.bam	other	928681	928681	0	+	1	2	101	111	1.0
CP008925.1	h6.sal.bam	other	928682	928682	0	+	3	0	103	112	3.0
CP008925.1	h6.sal.bam	other	928683	928683	0	+	0	2	99	112	0.0
CP008925.1	h6.sal.bam	other	928684	928684	0	+	3	3	101	123	3.0
CP008925.1	h6.sal.bam	other	928685	928685	0	+	2	1	102	124	2.0
CP008925.1	h6.sal.bam	other	928686	928686	0	+	2	4	103	125	2.0
CP008925.1	h6.sal.bam	other	928687	928687	0	+	0	2	100	124	0.0
CP008925.1	h6.sal.bam	other	928688	928688	0	+	5	2	102	123	5.0
CP008925.1	h6.sal.bam	other	928689	928689	0	+	0	5	102	121	0.0
CP008925.1	h6.sal.bam	other	928690	928690	0	+	1	2	100	118	1.0
CP008925.1	h6.sal.bam	other	928691	928691	0	+	4	0	102	117	4.0
CP008925.1	h6.sal.bam	other	928692	928692	0	+	0	0	102	118	0.0
CP008925.1	h6.sal.bam	other	928693	928693	0	+	2	2	101	118	2.0
CP008925.1	h6.sal.bam	other	928694	928694	0	+	0	2	100	118	0.0
CP008925.1	h6.sal.bam	other	928695	928695	0	+	4	4	104	121	4.0
CP008925.1	h6.sal.bam	other	928696	928696	0	+	1	0	104	117	1.0
CP008925.1	h6.sal.bam	other	928697	928697	0	+	3	0	107	117	3.0
CP008925.1	h6.sal.bam	other	928698	928698	0	+	1	0	106	117	1.0
CP008925.1	h6.sal.bam	other	928699	928699	0	+	2	0	107	119	2.0
CP008925.1	h6.sal.bam	other	928700	928700	0	+	0	2	107	119	0.0
CP008925.1	h6.sal.bam	other	928701	928701	0	+	0	2	106	122	0.0
CP008925.1	h6.sal.bam	other	928702	928702	0	+	2	3	108	121	2.0
CP008925.1	h6.sal.bam	other	928703	928703	0	+	0	2	105	118	0.0
CP008925.1	h6.sal.bam	other	928704	928704	0	+	0	3	105	118	0.0
CP008925.1	h6.sal.bam	other	928705	928705	0	+	1	3	106	116	1.0
CP008925.1	h6.sal.bam	other	928706	928706	0	+	0	1	105	113	0.0
CP008925.1	h6.sal.bam	other	928707	928707	0	+	1	2	106	113	1.0
CP008925.1	h6.sal.bam	other	928708	928708	0	+	1	0	105	111	1.0
CP008925.1	h6.sal.bam	other	928709	928709	0	+	1	0	106	111	1.0
CP008925.1	h6.sal.bam	other	928710	928710	0	+	1	1	107	112	1.0
CP008925.1	h6.sal.bam	other	928711	928711	0	+	0	3	103	115	0.0
CP008925.1	h6.sal.bam	other	928712	928712	0	+	0	1	103	113	0.0
CP008925.1	h6.sal.bam	other	928713	928713	0	+	2	1	103	116	2.0
CP008925.1	h6.sal.bam	other	928714	928714	0	+	0	0	98	115	0.0
CP008925.1	h6.sal.bam	other	928715	928715	0	+	1	3	99	117	1.0
CP008925.1	h6.sal.bam	other	928716	928716	0	+	1	1	100	114	1.0
CP008925.1	h6.sal.bam	other	928717	928717	0	+	1	0	101	116	1.0
CP008925.1	h6.sal.bam	other	928718	928718	0	+	1	1	102	118	1.0
CP008925.1	h6.sal.bam	other	928719	928719	0	+	2	0	104	117	2.0
CP008925.1	h6.sal.bam	other	928720	928720	0	+	2	0	106	124	2.0
CP008925.1	h6.sal.bam	other	928721	928721	0	+	0	0	106	124	0.0
CP008925.1	h6.sal.bam	other	928722	928722	0	+	1	0	107	125	1.0
CP008925.1	h6.sal.bam	other	928723	928723	0	+	2	3	108	129	2.0
CP008925.1	h6.sal.bam	other	928724	928724	0	+	0	1	105	126	0.0
CP008925.1	h6.sal.bam	other	928725	928725	0	+	2	1	105	126	2.0
CP008925.1	h6.sal.bam	other	928726	928726	0	+	0	4	105	125	0.0
CP008925.1	h6.sal.bam	other	928727	928727	0	+	3	1	108	121	3.0
CP008925.1	h6.sal.bam	other	928728	928728	0	+	1	1	109	127	1.0
CP008925.1	h6.sal.bam	other	928729	928729	0	+	0	1	102	127	0.0
CP008925.1	h6.sal.bam	other	928730	928730	0	+	0	2	102	127	0.0
CP008925.1	h6.sal.bam	other	928731	928731	0	+	0	3	96	125	0.0
CP008925.1	h6.sal.bam	other	928732	928732	0	+	2	1	96	126	2.0
CP008925.1	h6.sal.bam	other	928733	928733	0	+	1	0	96	125	1.0
CP008925.1	h6.sal.bam	other	928734	928734	0	+	0	1	96	125	0.0
CP008925.1	h6.sal.bam	other	928735	928735	0	+	3	1	98	135	3.0
CP008925.1	h6.sal.bam	other	928736	928736	0	+	2	1	94	138	2.0
CP008925.1	h6.sal.bam	other	928737	928737	0	+	1	1	95	137	1.0
CP008925.1	h6.sal.bam	other	928738	928738	0	+	0	0	90	137	0.0
CP008925.1	h6.sal.bam	other	928739	928739	0	+	1	1	90	138	1.0
CP008925.1	h6.sal.bam	other	928740	928740	0	+	1	1	91	137	1.0
CP008925.1	h6.sal.bam	other	928741	928741	0	+	0	0	90	136	0.0
CP008925.1	h6.sal.bam	other	928742	928742	0	+	0	1	89	140	0.0
CP008925.1	h6.sal.bam	other	928743	928743	0	+	2	5	88	148	2.0
CP008925.1	h6.sal.bam	other	928744	928744	0	+	0	2	87	149	0.0
CP008925.1	h6.sal.bam	other	928745	928745	0	+	0	0	87	149	0.0
CP008925.1	h6.sal.bam	other	928746	928746	0	+	2	1	89	152	2.0
CP008925.1	h6.sal.bam	other	928747	928747	0	+	3	2	91	151	3.0
CP008925.1	h6.sal.bam	other	928748	928748	0	+	0	1	88	152	0.0
CP008925.1	h6.sal.bam	other	928749	928749	0	+	0	11	88	151	0.0
CP008925.1	h6.sal.bam	other	928750	928750	0	+	0	1	88	141	0.0
CP008925.1	h6.sal.bam	other	928751	928751	0	+	4	1	91	141	4.0
CP008925.1	h6.sal.bam	other	928752	928752	0	+	2	3	92	140	2.0
CP008925.1	h6.sal.bam	other	928753	928753	0	+	1	0	92	137	1.0
CP008925.1	h6.sal.bam	other	928754	928754	0	+	1	3	92	137	1.0
CP008925.1	h6.sal.bam	other	928755	928755	0	+	1	2	87	137	1.0
CP008925.1	h6.sal.bam	other	928756	928756	0	+	0	5	86	138	0.0
CP008925.1	h6.sal.bam	other	928757	928757	0	+	2	3	85	134	2.0
CP008925.1	h6.sal.bam	other	928758	928758	0	+	4	3	82	132	4.0
CP008925.1	h6.sal.bam	other	928759	928759	0	+	1	4	83	129	1.0
CP008925.1	h6.sal.bam	other	928760	928760	0	+	0	2	83	129	0.0
CP008925.1	h6.sal.bam	other	928761	928761	0	+	0	3	83	127	0.0
CP008925.1	h6.sal.bam	other	928762	928762	0	+	4	1	87	128	4.0
CP008925.1	h6.sal.bam	other	928763	928763	0	+	0	2	82	129	0.0
CP008925.1	h6.sal.bam	other	928764	928764	0	+	2	0	84	129	2.0
CP008925.1	h6.sal.bam	other	928765	928765	0	+	0	1	83	129	0.0
CP008925.1	h6.sal.bam	other	928766	928766	0	+	1	1	80	133	1.0
CP008925.1	h6.sal.bam	other	928767	928767	0	+	2	0	82	132	2.0
CP008925.1	h6.sal.bam	other	928768	928768	0	+	1	2	81	132	1.0
CP008925.1	h6.sal.bam	other	928769	928769	0	+	2	5	82	132	2.0
CP008925.1	h6.sal.bam	other	928770	928770	0	+	2	0	81	128	2.0
CP008925.1	h6.sal.bam	other	928771	928771	0	+	1	2	81	128	1.0
CP008925.1	h6.sal.bam	other	928772	928772	0	+	1	1	79	126	1.0
CP008925.1	h6.sal.bam	other	928773	928773	0	+	0	1	78	133	0.0
CP008925.1	h6.sal.bam	other	928774	928774	0	+	2	3	78	133	2.0
CP008925.1	h6.sal.bam	other	928775	928775	0	+	0	0	78	131	0.0
CP008925.1	h6.sal.bam	other	928776	928776	0	+	3	0	80	133	3.0
CP008925.1	h6.sal.bam	other	928777	928777	0	+	1	0	80	133	1.0
CP008925.1	h6.sal.bam	other	928778	928778	0	+	1	2	81	133	1.0
CP008925.1	h6.sal.bam	other	928779	928779	0	+	1	1	82	137	1.0
CP008925.1	h6.sal.bam	other	928780	928780	0	+	1	0	82	136	1.0
CP008925.1	h6.sal.bam	other	928781	928781	0	+	2	1	84	136	2.0
CP008925.1	h6.sal.bam	other	928782	928782	0	+	2	0	85	139	2.0
CP008925.1	h6.sal.bam	other	928783	928783	0	+	4	1	88	139	4.0
CP008925.1	h6.sal.bam	other	928784	928784	0	+	4	0	91	141	4.0
CP008925.1	h6.sal.bam	other	928785	928785	0	+	0	4	90	142	0.0
CP008925.1	h6.sal.bam	other	928786	928786	0	+	0	1	90	138	0.0
CP008925.1	h6.sal.bam	other	928787	928787	0	+	0	5	90	137	0.0
CP008925.1	h6.sal.bam	other	928788	928788	0	+	3	0	91	132	3.0
CP008925.1	h6.sal.bam	other	928789	928789	0	+	5	2	96	132	5.0
CP008925.1	h6.sal.bam	other	928790	928790	0	+	2	1	96	130	2.0
CP008925.1	h6.sal.bam	other	928791	928791	0	+	1	2	97	129	1.0
CP008925.1	h6.sal.bam	other	928792	928792	0	+	1	2	96	128	1.0
CP008925.1	h6.sal.bam	other	928793	928793	0	+	1	4	96	126	1.0
CP008925.1	h6.sal.bam	other	928794	928794	0	+	2	3	96	122	2.0
CP008925.1	h6.sal.bam	other	928795	928795	0	+	1	1	95	123	1.0
CP008925.1	h6.sal.bam	other	928796	928796	0	+	0	1	94	122	0.0
CP008925.1	h6.sal.bam	other	928797	928797	0	+	1	3	95	121	1.0
CP008925.1	h6.sal.bam	other	928798	928798	0	+	0	0	91	120	0.0
CP008925.1	h6.sal.bam	other	928799	928799	0	+	1	1	92	120	1.0
CP008925.1	h6.sal.bam	other	928800	928800	0	+	1	2	93	123	1.0
CP008925.1	h6.sal.bam	GTTC	928801	928801	928809	+	2	4	95	123	2.0
CP008925.1	h6.sal.bam	other	928802	928802	0	+	0	1	92	119	0.0
CP008925.1	h6.sal.bam	GTTC	928803	928803	928809	+	7	1	98	118	7.0
CP008925.1	h6.sal.bam	other	928804	928804	0	+	0	1	98	117	0.0
CP008925.1	h6.sal.bam	other	928805	928805	0	+	0	0	98	118	0.0
CP008925.1	h6.sal.bam	other	928806	928806	0	+	1	4	99	118	1.0
CP008925.1	h6.sal.bam	other	928807	928807	0	+	1	3	98	114	1.0
CP008925.1	h6.sal.bam	other	928808	928808	0	+	1	6	98	117	1.0
CP008925.1	h6.sal.bam	other	928809	928809	0	+	1	2	99	111	1.0
CP008925.1	h6.sal.bam	other	928810	928810	0	+	1	3	97	109	1.0
CP008925.1	h6.sal.bam	other	928811	928811	0	+	1	0	96	107	1.0
CP008925.1	h6.sal.bam	other	928812	928812	0	+	0	1	95	107	0.0
CP008925.1	h6.sal.bam	other	928813	928813	0	+	1	1	95	106	1.0
CP008925.1	h6.sal.bam	other	928814	928814	0	+	0	0	93	107	0.0
CP008925.1	h6.sal.bam	other	928815	928815	0	+	0	4	93	107	0.0
CP008925.1	h6.sal.bam	other	928816	928816	0	+	3	2	96	103	3.0
CP008925.1	h6.sal.bam	GAAC	928817	928817	928825	+	2	9	96	102	2.0
CP008925.1	h6.sal.bam	GTTC	928818	928818	928809	+	1	5	97	93	1.0
CP008925.1	h6.sal.bam	GAAC	928819	928819	928825	+	9	1	105	90	9.0
CP008925.1	h6.sal.bam	GTTC	928820	928820	928809	+	7	3	112	89	7.0
CP008925.1	h6.sal.bam	other	928821	928821	0	+	1	0	109	86	1.0
CP008925.1	h6.sal.bam	other	928822	928822	0	+	0	3	109	86	0.0
CP008925.1	h6.sal.bam	other	928823	928823	0	+	1	0	110	88	1.0
CP008925.1	h6.sal.bam	other	928824	928824	0	+	2	1	106	90	2.0
CP008925.1	h6.sal.bam	other	928825	928825	0	+	0	2	106	90	0.0
CP008925.1	h6.sal.bam	other	928826	928826	0	+	0	0	106	91	0.0
CP008925.1	h6.sal.bam	other	928827	928827	0	+	1	0	106	91	1.0
CP008925.1	h6.sal.bam	other	928828	928828	0	+	2	2	108	91	2.0
CP008925.1	h6.sal.bam	other	928829	928829	0	+	3	1	108	90	3.0
CP008925.1	h6.sal.bam	other	928830	928830	0	+	1	3	109	89	1.0
CP008925.1	h6.sal.bam	other	928831	928831	0	+	2	0	111	87	2.0
CP008925.1	h6.sal.bam	other	928832	928832	0	+	0	1	109	88	0.0
CP008925.1	h6.sal.bam	other	928833	928833	0	+	0	0	106	88	0.0
CP008925.1	h6.sal.bam	GAAC	928834	928834	928825	+	6	4	111	90	6.0
CP008925.1	h6.sal.bam	other	928835	928835	0	+	2	0	113	86	2.0
CP008925.1	h6.sal.bam	GAAC	928836	928836	928825	+	4	4	117	86	4.0
CP008925.1	h6.sal.bam	other	928837	928837	0	+	3	3	116	84	3.0
CP008925.1	h6.sal.bam	other	928838	928838	0	+	1	1	117	95	1.0
CP008925.1	h6.sal.bam	other	928839	928839	0	+	2	4	118	95	2.0
CP008925.1	h6.sal.bam	other	928840	928840	0	+	0	1	118	93	0.0
CP008925.1	h6.sal.bam	other	928841	928841	0	+	4	0	121	96	4.0
CP008925.1	h6.sal.bam	other	928842	928842	0	+	0	3	119	97	0.0
CP008925.1	h6.sal.bam	other	928843	928843	0	+	3	1	121	95	3.0
CP008925.1	h6.sal.bam	other	928844	928844	0	+	2	0	120	95	2.0
CP008925.1	h6.sal.bam	other	928845	928845	0	+	1	0	119	97	1.0
CP008925.1	h6.sal.bam	other	928846	928846	0	+	0	3	119	102	0.0
CP008925.1	h6.sal.bam	other	928847	928847	0	+	2	4	120	99	2.0
CP008925.1	h6.sal.bam	other	928848	928848	0	+	2	2	122	96	2.0
CP008925.1	h6.sal.bam	other	928849	928849	0	+	1	0	122	97	1.0
CP008925.1	h6.sal.bam	other	928850	928850	0	+	1	2	123	97	1.0
CP008925.1	h6.sal.bam	other	928851	928851	0	+	1	0	120	98	1.0
CP008925.1	h6.sal.bam	other	928852	928852	0	+	3	6	123	98	3.0
CP008925.1	h6.sal.bam	other	928853	928853	0	+	2	0	124	93	2.0
CP008925.1	h6.sal.bam	other	928854	928854	0	+	1	1	123	93	1.0
CP008925.1	h6.sal.bam	other	928855	928855	0	+	4	0	126	92	4.0
CP008925.1	h6.sal.bam	other	928856	928856	0	+	1	3	125	93	1.0
CP008925.1	h6.sal.bam	other	928857	928857	0	+	1	0	119	91	1.0
CP008925.1	h6.sal.bam	other	928858	928858	0	+	1	4	120	92	1.0
CP008925.1	h6.sal.bam	other	928859	928859	0	+	2	1	119	93	2.0
CP008925.1	h6.sal.bam	other	928860	928860	0	+	0	0	119	93	0.0
CP008925.1	h6.sal.bam	other	928861	928861	0	+	1	0	119	96	1.0
CP008925.1	h6.sal.bam	other	928862	928862	0	+	0	0	116	97	0.0
CP008925.1	h6.sal.bam	other	928863	928863	0	+	1	0	112	97	1.0
CP008925.1	h6.sal.bam	other	928864	928864	0	+	1	1	113	97	1.0
CP008925.1	h6.sal.bam	other	928865	928865	0	+	1	0	112	96	1.0
CP008925.1	h6.sal.bam	other	928866	928866	0	+	0	3	110	100	0.0
CP008925.1	h6.sal.bam	other	928867	928867	0	+	0	2	110	97	0.0
CP008925.1	h6.sal.bam	other	928868	928868	0	+	1	1	111	96	1.0
CP008925.1	h6.sal.bam	other	928869	928869	0	+	1	1	110	96	1.0
CP008925.1	h6.sal.bam	other	928870	928870	0	+	0	0	109	99	0.0
CP008925.1	h6.sal.bam	other	928871	928871	0	+	1	3	110	101	1.0
CP008925.1	h6.sal.bam	other	928872	928872	0	+	0	0	108	99	0.0
CP008925.1	h6.sal.bam	other	928873	928873	0	+	0	0	108	100	0.0
CP008925.1	h6.sal.bam	other	928874	928874	0	+	0	4	108	100	0.0
CP008925.1	h6.sal.bam	other	928875	928875	0	+	0	1	107	96	0.0
CP008925.1	h6.sal.bam	other	928876	928876	0	+	0	0	104	95	0.0
CP008925.1	h6.sal.bam	other	928877	928877	0	+	0	1	104	95	0.0
CP008925.1	h6.sal.bam	other	928878	928878	0	+	1	2	100	95	1.0
CP008925.1	h6.sal.bam	other	928879	928879	0	+	0	3	100	93	0.0
CP008925.1	h6.sal.bam	other	928880	928880	0	+	1	2	101	94	1.0
CP008925.1	h6.sal.bam	other	928881	928881	0	+	1	0	101	95	1.0
CP008925.1	h6.sal.bam	other	928882	928882	0	+	3	0	103	97	3.0
CP008925.1	h6.sal.bam	other	928883	928883	0	+	0	0	102	99	0.0
CP008925.1	h6.sal.bam	other	928884	928884	0	+	2	1	102	101	2.0
CP008925.1	h6.sal.bam	other	928885	928885	0	+	3	1	104	103	3.0
CP008925.1	h6.sal.bam	other	928886	928886	0	+	2	2	106	103	2.0
CP008925.1	h6.sal.bam	other	928887	928887	0	+	1	0	107	103	1.0
CP008925.1	h6.sal.bam	other	928888	928888	0	+	1	0	107	103	1.0
CP008925.1	h6.sal.bam	other	928889	928889	0	+	2	0	109	104	2.0
CP008925.1	h6.sal.bam	other	928890	928890	0	+	1	1	110	105	1.0
CP008925.1	h6.sal.bam	other	928891	928891	0	+	1	0	108	110	1.0
CP008925.1	h6.sal.bam	other	928892	928892	0	+	0	0	106	110	0.0
CP008925.1	h6.sal.bam	other	928893	928893	0	+	1	4	105	111	1.0
CP008925.1	h6.sal.bam	other	928894	928894	0	+	2	0	99	111	2.0
CP008925.1	h6.sal.bam	other	928895	928895	0	+	0	1	91	117	0.0
CP008925.1	h6.sal.bam	other	928896	928896	0	+	0	2	91	119	0.0
CP008925.1	h6.sal.bam	other	928897	928897	0	+	1	3	91	117	1.0
CP008925.1	h6.sal.bam	other	928898	928898	0	+	0	3	91	114	0.0
CP008925.1	h6.sal.bam	other	928899	928899	0	+	1	2	90	114	1.0
CP008925.1	h6.sal.bam	other	928900	928900	0	+	0	2	90	113	0.0
CP008925.1	h6.sal.bam	other	928901	928901	0	+	0	1	90	111	0.0
CP008925.1	h6.sal.bam	other	928902	928902	0	+	0	0	89	112	0.0
CP008925.1	h6.sal.bam	other	928903	928903	0	+	2	1	86	114	2.0
CP008925.1	h6.sal.bam	other	928904	928904	0	+	3	2	89	113	3.0
CP008925.1	h6.sal.bam	other	928905	928905	0	+	1	2	87	113	1.0
CP008925.1	h6.sal.bam	other	928906	928906	0	+	1	4	88	111	1.0
CP008925.1	h6.sal.bam	other	928907	928907	0	+	1	3	89	108	1.0
CP008925.1	h6.sal.bam	other	928908	928908	0	+	1	2	90	108	1.0
CP008925.1	h6.sal.bam	other	928909	928909	0	+	1	1	84	106	1.0
CP008925.1	h6.sal.bam	other	928910	928910	0	+	2	3	84	109	2.0
CP008925.1	h6.sal.bam	other	928911	928911	0	+	2	0	83	112	2.0
CP008925.1	h6.sal.bam	other	928912	928912	0	+	0	2	79	120	0.0
CP008925.1	h6.sal.bam	other	928913	928913	0	+	0	2	79	118	0.0
CP008925.1	h6.sal.bam	other	928914	928914	0	+	0	5	77	122	0.0
CP008925.1	h6.sal.bam	other	928915	928915	0	+	0	3	76	118	0.0
CP008925.1	h6.sal.bam	other	928916	928916	0	+	2	2	74	115	2.0
CP008925.1	h6.sal.bam	other	928917	928917	0	+	1	0	75	115	1.0
CP008925.1	h6.sal.bam	other	928918	928918	0	+	1	1	73	115	1.0
CP008925.1	h6.sal.bam	other	928919	928919	0	+	4	1	75	117	4.0
CP008925.1	h6.sal.bam	other	928920	928920	0	+	1	2	75	117	1.0
CP008925.1	h6.sal.bam	other	928921	928921	0	+	0	0	73	118	0.0
CP008925.1	h6.sal.bam	other	928922	928922	0	+	0	1	73	118	0.0
CP008925.1	h6.sal.bam	other	928923	928923	0	+	0	1	70	118	0.0
CP008925.1	h6.sal.bam	other	928924	928924	0	+	0	0	70	119	0.0
CP008925.1	h6.sal.bam	other	928925	928925	0	+	3	0	72	122	3.0
CP008925.1	h6.sal.bam	other	928926	928926	0	+	1	0	73	122	1.0
CP008925.1	h6.sal.bam	other	928927	928927	0	+	0	1	70	124	0.0
CP008925.1	h6.sal.bam	other	928928	928928	0	+	3	0	70	123	3.0
CP008925.1	h6.sal.bam	other	928929	928929	0	+	1	0	66	123	1.0
CP008925.1	h6.sal.bam	other	928930	928930	0	+	1	0	67	125	1.0
CP008925.1	h6.sal.bam	other	928931	928931	0	+	0	1	67	125	0.0
CP008925.1	h6.sal.bam	other	928932	928932	0	+	1	1	67	126	1.0
CP008925.1	h6.sal.bam	other	928933	928933	0	+	0	6	66	125	0.0
CP008925.1	h6.sal.bam	other	928934	928934	0	+	1	1	65	120	1.0
CP008925.1	h6.sal.bam	other	928935	928935	0	+	3	2	68	124	3.0
CP008925.1	h6.sal.bam	other	928936	928936	0	+	0	1	67	122	0.0
CP008925.1	h6.sal.bam	other	928937	928937	0	+	3	0	69	122	3.0
CP008925.1	h6.sal.bam	other	928938	928938	0	+	1	0	70	122	1.0
CP008925.1	h6.sal.bam	other	928939	928939	0	+	0	1	69	124	0.0
CP008925.1	h6.sal.bam	other	928940	928940	0	+	6	3	74	125	6.0
CP008925.1	h6.sal.bam	other	928941	928941	0	+	1	0	75	123	1.0
CP008925.1	h6.sal.bam	other	928942	928942	0	+	2	1	76	124	2.0
CP008925.1	h6.sal.bam	other	928943	928943	0	+	2	1	78	123	2.0
CP008925.1	h6.sal.bam	other	928944	928944	0	+	0	4	77	129	0.0
CP008925.1	h6.sal.bam	other	928945	928945	0	+	3	2	80	128	3.0
CP008925.1	h6.sal.bam	other	928946	928946	0	+	0	1	79	128	0.0
CP008925.1	h6.sal.bam	other	928947	928947	0	+	1	1	80	127	1.0
CP008925.1	h6.sal.bam	other	928948	928948	0	+	2	0	82	127	2.0
CP008925.1	h6.sal.bam	other	928949	928949	0	+	1	0	83	130	1.0
CP008925.1	h6.sal.bam	other	928950	928950	0	+	0	0	83	132	0.0
CP008925.1	h6.sal.bam	other	928951	928951	0	+	0	0	83	132	0.0
CP008925.1	h6.sal.bam	other	928952	928952	0	+	1	0	84	132	1.0
CP008925.1	h6.sal.bam	other	928953	928953	0	+	1	2	84	134	1.0
CP008925.1	h6.sal.bam	other	928954	928954	0	+	0	5	84	133	0.0
CP008925.1	h6.sal.bam	other	928955	928955	0	+	0	2	81	130	0.0
CP008925.1	h6.sal.bam	other	928956	928956	0	+	0	2	81	129	0.0
CP008925.1	h6.sal.bam	other	928957	928957	0	+	1	2	79	131	1.0
CP008925.1	h6.sal.bam	other	928958	928958	0	+	0	1	79	129	0.0
CP008925.1	h6.sal.bam	other	928959	928959	0	+	0	4	76	132	0.0
CP008925.1	h6.sal.bam	other	928960	928960	0	+	1	0	75	131	1.0
CP008925.1	h6.sal.bam	other	928961	928961	0	+	6	2	80	131	6.0
CP008925.1	h6.sal.bam	other	928962	928962	0	+	1	1	80	130	1.0
CP008925.1	h6.sal.bam	other	928963	928963	0	+	0	1	77	130	0.0
CP008925.1	h6.sal.bam	other	928964	928964	0	+	0	4	77	129	0.0
CP008925.1	h6.sal.bam	other	928965	928965	0	+	0	2	75	126	0.0
CP008925.1	h6.sal.bam	other	928966	928966	0	+	0	0	75	124	0.0
CP008925.1	h6.sal.bam	other	928967	928967	0	+	2	1	77	127	2.0
CP008925.1	h6.sal.bam	other	928968	928968	0	+	3	4	79	126	3.0
CP008925.1	h6.sal.bam	other	928969	928969	0	+	1	8	78	122	1.0
CP008925.1	h6.sal.bam	other	928970	928970	0	+	0	2	78	114	0.0
CP008925.1	h6.sal.bam	other	928971	928971	0	+	0	0	78	114	0.0
CP008925.1	h6.sal.bam	other	928972	928972	0	+	0	1	77	116	0.0
CP008925.1	h6.sal.bam	other	928973	928973	0	+	0	2	77	117	0.0
CP008925.1	h6.sal.bam	other	928974	928974	0	+	3	1	79	116	3.0
CP008925.1	h6.sal.bam	other	928975	928975	0	+	2	2	81	117	2.0
CP008925.1	h6.sal.bam	other	928976	928976	0	+	2	0	81	117	2.0
CP008925.1	h6.sal.bam	other	928977	928977	0	+	1	2	82	119	1.0
CP008925.1	h6.sal.bam	other	928978	928978	0	+	4	1	86	117	4.0
CP008925.1	h6.sal.bam	other	928979	928979	0	+	3	0	85	118	3.0
CP008925.1	h6.sal.bam	other	928980	928980	0	+	0	2	85	118	0.0
CP008925.1	h6.sal.bam	other	928981	928981	0	+	1	2	85	119	1.0
CP008925.1	h6.sal.bam	other	928982	928982	0	+	1	1	85	117	1.0
CP008925.1	h6.sal.bam	other	928983	928983	0	+	0	1	84	117	0.0
CP008925.1	h6.sal.bam	other	928984	928984	0	+	0	2	81	116	0.0
CP008925.1	h6.sal.bam	other	928985	928985	0	+	0	6	81	114	0.0
CP008925.1	h6.sal.bam	other	928986	928986	0	+	2	12	81	108	2.0
CP008925.1	h6.sal.bam	other	928987	928987	0	+	1	3	82	96	1.0
CP008925.1	h6.sal.bam	other	928988	928988	0	+	8	0	90	97	8.0
CP008925.1	h6.sal.bam	other	928989	928989	0	+	2	1	92	98	2.0
CP008925.1	h6.sal.bam	other	928990	928990	0	+	2	0	92	98	2.0
CP008925.1	h6.sal.bam	other	928991	928991	0	+	0	3	86	100	0.0
CP008925.1	h6.sal.bam	other	928992	928992	0	+	0	0	86	98	0.0
CP008925.1	h6.sal.bam	other	928993	928993	0	+	0	3	86	100	0.0
CP008925.1	h6.sal.bam	other	928994	928994	0	+	3	1	89	99	3.0
CP008925.1	h6.sal.bam	other	928995	928995	0	+	1	1	89	98	1.0
CP008925.1	h6.sal.bam	other	928996	928996	0	+	2	0	91	97	2.0
CP008925.1	h6.sal.bam	other	928997	928997	0	+	1	0	92	99	1.0
CP008925.1	h6.sal.bam	other	928998	928998	0	+	5	2	97	104	5.0
CP008925.1	h6.sal.bam	other	928999	928999	0	+	2	3	99	104	2.0
CP008925.1	h6.sal.bam	other	929000	929000	0	+	1	1	97	102	1.0
CP008925.1	h6.sal.bam	other	929001	929001	0	+	2	1	97	102	2.0
CP008925.1	h6.sal.bam	other	929002	929002	0	+	0	0	94	101	0.0
CP008925.1	h6.sal.bam	other	929003	929003	0	+	5	0	98	103	5.0
CP008925.1	h6.sal.bam	other	929004	929004	0	+	1	2	99	103	1.0
CP008925.1	h6.sal.bam	other	929005	929005	0	+	4	0	102	104	4.0
CP008925.1	h6.sal.bam	other	929006	929006	0	+	1	2	103	104	1.0
CP008925.1	h6.sal.bam	other	929007	929007	0	+	1	0	103	104	1.0
CP008925.1	h6.sal.bam	other	929008	929008	0	+	1	1	101	105	1.0
CP008925.1	h6.sal.bam	other	929009	929009	0	+	0	5	101	105	0.0
CP008925.1	h6.sal.bam	other	929010	929010	0	+	1	0	102	100	1.0
CP008925.1	h6.sal.bam	other	929011	929011	0	+	2	1	104	106	2.0
CP008925.1	h6.sal.bam	other	929012	929012	0	+	2	2	101	107	2.0
CP008925.1	h6.sal.bam	other	929013	929013	0	+	0	0	101	107	0.0
CP008925.1	h6.sal.bam	other	929014	929014	0	+	1	2	102	107	1.0
CP008925.1	h6.sal.bam	other	929015	929015	0	+	1	2	98	107	1.0
CP008925.1	h6.sal.bam	other	929016	929016	0	+	1	1	98	105	1.0
CP008925.1	h6.sal.bam	GTTC	929017	929017	929025	+	0	5	96	104	0.0
CP008925.1	h6.sal.bam	other	929018	929018	0	+	1	2	95	99	1.0
CP008925.1	h6.sal.bam	GTTC	929019	929019	929025	+	2	3	97	99	2.0
CP008925.1	h6.sal.bam	other	929020	929020	0	+	0	2	94	96	0.0
CP008925.1	h6.sal.bam	other	929021	929021	0	+	1	0	94	94	1.0
CP008925.1	h6.sal.bam	other	929022	929022	0	+	1	1	93	96	1.0
CP008925.1	h6.sal.bam	other	929023	929023	0	+	2	3	95	95	2.0
CP008925.1	h6.sal.bam	other	929024	929024	0	+	0	2	94	94	0.0
CP008925.1	h6.sal.bam	other	929025	929025	0	+	1	0	95	92	1.0
CP008925.1	h6.sal.bam	other	929026	929026	0	+	2	0	96	92	2.0
CP008925.1	h6.sal.bam	other	929027	929027	0	+	1	2	96	92	1.0
CP008925.1	h6.sal.bam	other	929028	929028	0	+	0	1	96	91	0.0
CP008925.1	h6.sal.bam	other	929029	929029	0	+	1	3	97	90	1.0
CP008925.1	h6.sal.bam	other	929030	929030	0	+	0	4	97	87	0.0
CP008925.1	h6.sal.bam	other	929031	929031	0	+	1	0	97	87	1.0
CP008925.1	h6.sal.bam	other	929032	929032	0	+	2	3	99	87	2.0
CP008925.1	h6.sal.bam	other	929033	929033	0	+	1	1	99	84	1.0
CP008925.1	h6.sal.bam	GTTC	929034	929034	929025	+	0	3	99	83	0.0
CP008925.1	h6.sal.bam	other	929035	929035	0	+	2	0	100	80	2.0
CP008925.1	h6.sal.bam	GTTC	929036	929036	929025	+	8	1	101	80	8.0
CP008925.1	h6.sal.bam	other	929037	929037	0	+	0	1	101	79	0.0
CP008925.1	h6.sal.bam	other	929038	929038	0	+	0	0	101	78	0.0
CP008925.1	h6.sal.bam	other	929039	929039	0	+	0	1	101	78	0.0
CP008925.1	h6.sal.bam	other	929040	929040	0	+	0	0	101	83	0.0
CP008925.1	h6.sal.bam	other	929041	929041	0	+	0	3	101	85	0.0
CP008925.1	h6.sal.bam	other	929042	929042	0	+	0	0	99	82	0.0
CP008925.1	h6.sal.bam	other	929043	929043	0	+	1	0	97	82	1.0
CP008925.1	h6.sal.bam	other	929044	929044	0	+	1	0	97	82	1.0
CP008925.1	h6.sal.bam	other	929045	929045	0	+	5	2	102	87	5.0
CP008925.1	h6.sal.bam	other	929046	929046	0	+	0	2	102	85	0.0
CP008925.1	h6.sal.bam	other	929047	929047	0	+	1	2	103	86	1.0
CP008925.1	h6.sal.bam	other	929048	929048	0	+	0	1	103	84	0.0
CP008925.1	h6.sal.bam	other	929049	929049	0	+	2	1	100	84	2.0
CP008925.1	h6.sal.bam	other	929050	929050	0	+	1	2	98	83	1.0
CP008925.1	h6.sal.bam	other	929051	929051	0	+	0	2	98	83	0.0
CP008925.1	h6.sal.bam	other	929052	929052	0	+	0	1	97	81	0.0
CP008925.1	h6.sal.bam	other	929053	929053	0	+	1	1	93	80	1.0
CP008925.1	h6.sal.bam	other	929054	929054	0	+	2	0	93	84	2.0
CP008925.1	h6.sal.bam	other	929055	929055	0	+	2	3	95	84	2.0
CP008925.1	h6.sal.bam	other	929056	929056	0	+	1	1	95	82	1.0
CP008925.1	h6.sal.bam	other	929057	929057	0	+	1	0	95	82	1.0
CP008925.1	h6.sal.bam	other	929058	929058	0	+	1	0	96	83	1.0
CP008925.1	h6.sal.bam	other	929059	929059	0	+	1	0	97	86	1.0
CP008925.1	h6.sal.bam	other	929060	929060	0	+	0	2	97	86	0.0
CP008925.1	h6.sal.bam	other	929061	929061	0	+	0	2	96	87	0.0
CP008925.1	h6.sal.bam	other	929062	929062	0	+	2	0	89	87	2.0
CP008925.1	h6.sal.bam	other	929063	929063	0	+	1	1	87	87	1.0
CP008925.1	h6.sal.bam	other	929064	929064	0	+	0	1	87	89	0.0
CP008925.1	h6.sal.bam	other	929065	929065	0	+	1	2	88	90	1.0
CP008925.1	h6.sal.bam	other	929066	929066	0	+	3	1	91	91	3.0
CP008925.1	h6.sal.bam	other	929067	929067	0	+	1	2	92	90	1.0
CP008925.1	h6.sal.bam	GTTC	929068	929068	929076	+	2	2	91	89	2.0
CP008925.1	h6.sal.bam	other	929069	929069	0	+	1	1	91	88	1.0
CP008925.1	h6.sal.bam	GTTC	929070	929070	929076	+	5	1	93	88	5.0
CP008925.1	h6.sal.bam	other	929071	929071	0	+	0	4	93	88	0.0
CP008925.1	h6.sal.bam	other	929072	929072	0	+	2	1	95	84	2.0
CP008925.1	h6.sal.bam	other	929073	929073	0	+	1	2	91	83	1.0
CP008925.1	h6.sal.bam	other	929074	929074	0	+	1	1	90	82	1.0
CP008925.1	h6.sal.bam	other	929075	929075	0	+	2	1	91	84	2.0
CP008925.1	h6.sal.bam	other	929076	929076	0	+	2	0	91	83	2.0
CP008925.1	h6.sal.bam	other	929077	929077	0	+	3	2	94	83	3.0
CP008925.1	h6.sal.bam	other	929078	929078	0	+	0	2	89	83	0.0
CP008925.1	h6.sal.bam	other	929079	929079	0	+	0	1	88	83	0.0
CP008925.1	h6.sal.bam	other	929080	929080	0	+	0	2	84	87	0.0
CP008925.1	h6.sal.bam	other	929081	929081	0	+	1	1	84	89	1.0
CP008925.1	h6.sal.bam	other	929082	929082	0	+	2	0	85	88	2.0
CP008925.1	h6.sal.bam	other	929083	929083	0	+	2	1	86	90	2.0
CP008925.1	h6.sal.bam	other	929084	929084	0	+	1	0	86	91	1.0
CP008925.1	h6.sal.bam	GTTC	929085	929085	929076	+	1	6	83	92	1.0
CP008925.1	h6.sal.bam	other	929086	929086	0	+	1	2	84	89	1.0
CP008925.1	h6.sal.bam	GTTC	929087	929087	929076	+	8	2	92	89	8.0
CP008925.1	h6.sal.bam	other	929088	929088	0	+	4	2	96	87	4.0
CP008925.1	h6.sal.bam	GTTC	929089	929089	929097	+	0	0	95	85	0.0
CP008925.1	h6.sal.bam	other	929090	929090	0	+	3	0	97	93	3.0
CP008925.1	h6.sal.bam	GTTC	929091	929091	929097	+	0	0	96	93	0.0
CP008925.1	h6.sal.bam	other	929092	929092	0	+	1	0	97	94	1.0
CP008925.1	h6.sal.bam	other	929093	929093	0	+	0	2	96	95	0.0
CP008925.1	h6.sal.bam	other	929094	929094	0	+	0	0	94	93	0.0
CP008925.1	h6.sal.bam	GTTC	929095	929095	929103	+	2	0	96	93	2.0
CP008925.1	h6.sal.bam	other	929096	929096	0	+	1	2	96	94	1.0
CP008925.1	h6.sal.bam	GTTC	929097	929097	929103	+	3	1	98	92	3.0
CP008925.1	h6.sal.bam	other	929098	929098	0	+	0	1	96	91	0.0
CP008925.1	h6.sal.bam	other	929099	929099	0	+	1	0	96	91	1.0
CP008925.1	h6.sal.bam	other	929100	929100	0	+	3	0	98	93	3.0
CP008925.1	h6.sal.bam	other	929101	929101	0	+	1	0	97	95	1.0
CP008925.1	h6.sal.bam	other	929102	929102	0	+	0	1	96	98	0.0
CP008925.1	h6.sal.bam	other	929103	929103	0	+	0	0	96	99	0.0
CP008925.1	h6.sal.bam	other	929104	929104	0	+	1	3	97	99	1.0
CP008925.1	h6.sal.bam	other	929105	929105	0	+	1	1	98	96	1.0
CP008925.1	h6.sal.bam	GTTC	929106	929106	929097	+	0	0	96	95	0.0
CP008925.1	h6.sal.bam	other	929107	929107	0	+	0	0	94	95	0.0
CP008925.1	h6.sal.bam	GTTC	929108	929108	929097	+	0	0	93	97	0.0
CP008925.1	h6.sal.bam	other	929109	929109	0	+	0	0	93	98	0.0
CP008925.1	h6.sal.bam	other	929110	929110	0	+	0	1	83	99	0.0
CP008925.1	h6.sal.bam	other	929111	929111	0	+	0	2	83	98	0.0
CP008925.1	h6.sal.bam	GTTC	929112	929112	929103	+	1	2	84	96	1.0
CP008925.1	h6.sal.bam	other	929113	929113	0	+	2	1	86	94	2.0
CP008925.1	h6.sal.bam	GTTC	929114	929114	929103	+	1	2	87	93	1.0
CP008925.1	h6.sal.bam	other	929115	929115	0	+	1	0	88	91	1.0
CP008925.1	h6.sal.bam	other	929116	929116	0	+	4	0	92	93	4.0
CP008925.1	h6.sal.bam	other	929117	929117	0	+	1	2	93	93	1.0
CP008925.1	h6.sal.bam	other	929118	929118	0	+	1	2	93	94	1.0
CP008925.1	h6.sal.bam	other	929119	929119	0	+	2	1	89	92	2.0
CP008925.1	h6.sal.bam	other	929120	929120	0	+	1	0	90	91	1.0
CP008925.1	h6.sal.bam	other	929121	929121	0	+	1	3	91	94	1.0
CP008925.1	h6.sal.bam	other	929122	929122	0	+	0	2	90	91	0.0
CP008925.1	h6.sal.bam	other	929123	929123	0	+	1	0	88	96	1.0
CP008925.1	h6.sal.bam	other	929124	929124	0	+	1	0	88	96	1.0
CP008925.1	h6.sal.bam	other	929125	929125	0	+	1	2	89	97	1.0
CP008925.1	h6.sal.bam	other	929126	929126	0	+	1	2	89	96	1.0
CP008925.1	h6.sal.bam	other	929127	929127	0	+	5	1	94	95	5.0
CP008925.1	h6.sal.bam	other	929128	929128	0	+	1	3	95	95	1.0
CP008925.1	h6.sal.bam	other	929129	929129	0	+	1	1	94	95	1.0
CP008925.1	h6.sal.bam	other	929130	929130	0	+	0	0	91	98	0.0
CP008925.1	h6.sal.bam	other	929131	929131	0	+	1	1	91	99	1.0
CP008925.1	h6.sal.bam	other	929132	929132	0	+	0	0	90	100	0.0
CP008925.1	h6.sal.bam	other	929133	929133	0	+	0	3	90	100	0.0
CP008925.1	h6.sal.bam	other	929134	929134	0	+	0	0	89	107	0.0
CP008925.1	h6.sal.bam	other	929135	929135	0	+	1	3	90	108	1.0
CP008925.1	h6.sal.bam	other	929136	929136	0	+	0	2	90	105	0.0
CP008925.1	h6.sal.bam	other	929137	929137	0	+	0	0	87	103	0.0
CP008925.1	h6.sal.bam	other	929138	929138	0	+	1	3	88	103	1.0
CP008925.1	h6.sal.bam	other	929139	929139	0	+	3	2	90	100	3.0
CP008925.1	h6.sal.bam	other	929140	929140	0	+	0	4	90	100	0.0
CP008925.1	h6.sal.bam	other	929141	929141	0	+	2	0	88	99	2.0
CP008925.1	h6.sal.bam	other	929142	929142	0	+	1	0	87	99	1.0
CP008925.1	h6.sal.bam	other	929143	929143	0	+	0	1	87	100	0.0
CP008925.1	h6.sal.bam	other	929144	929144	0	+	1	1	83	102	1.0
CP008925.1	h6.sal.bam	other	929145	929145	0	+	2	1	85	101	2.0
CP008925.1	h6.sal.bam	other	929146	929146	0	+	3	0	88	100	3.0
CP008925.1	h6.sal.bam	other	929147	929147	0	+	1	0	86	100	1.0
CP008925.1	h6.sal.bam	other	929148	929148	0	+	0	1	86	100	0.0
CP008925.1	h6.sal.bam	other	929149	929149	0	+	1	3	87	99	1.0
CP008925.1	h6.sal.bam	other	929150	929150	0	+	1	0	86	97	1.0
CP008925.1	h6.sal.bam	other	929151	929151	0	+	0	2	81	99	0.0
CP008925.1	h6.sal.bam	other	929152	929152	0	+	2	1	83	97	2.0
CP008925.1	h6.sal.bam	other	929153	929153	0	+	1	1	83	99	1.0
CP008925.1	h6.sal.bam	other	929154	929154	0	+	2	5	85	98	2.0
CP008925.1	h6.sal.bam	other	929155	929155	0	+	1	5	86	93	1.0
CP008925.1	h6.sal.bam	other	929156	929156	0	+	2	1	87	88	2.0
CP008925.1	h6.sal.bam	other	929157	929157	0	+	0	2	84	89	0.0
CP008925.1	h6.sal.bam	other	929158	929158	0	+	2	2	82	88	2.0
CP008925.1	h6.sal.bam	other	929159	929159	0	+	1	1	83	87	1.0
CP008925.1	h6.sal.bam	other	929160	929160	0	+	2	2	85	88	2.0
CP008925.1	h6.sal.bam	other	929161	929161	0	+	1	5	86	86	1.0
CP008925.1	h6.sal.bam	other	929162	929162	0	+	0	1	78	81	0.0
CP008925.1	h6.sal.bam	other	929163	929163	0	+	0	2	73	86	0.0
CP008925.1	h6.sal.bam	other	929164	929164	0	+	1	0	74	86	1.0
CP008925.1	h6.sal.bam	other	929165	929165	0	+	1	1	74	86	1.0
CP008925.1	h6.sal.bam	other	929166	929166	0	+	4	0	78	89	4.0
CP008925.1	h6.sal.bam	other	929167	929167	0	+	0	1	77	90	0.0
CP008925.1	h6.sal.bam	other	929168	929168	0	+	1	0	78	90	1.0
CP008925.1	h6.sal.bam	other	929169	929169	0	+	2	1	80	90	2.0
CP008925.1	h6.sal.bam	other	929170	929170	0	+	4	0	82	89	4.0
CP008925.1	h6.sal.bam	other	929171	929171	0	+	0	0	81	90	0.0
CP008925.1	h6.sal.bam	other	929172	929172	0	+	3	1	81	91	3.0
CP008925.1	h6.sal.bam	other	929173	929173	0	+	3	0	82	96	3.0
CP008925.1	h6.sal.bam	other	929174	929174	0	+	0	3	82	96	0.0
CP008925.1	h6.sal.bam	other	929175	929175	0	+	0	2	79	93	0.0
CP008925.1	h6.sal.bam	other	929176	929176	0	+	1	2	80	91	1.0
CP008925.1	h6.sal.bam	other	929177	929177	0	+	1	2	81	89	1.0
CP008925.1	h6.sal.bam	other	929178	929178	0	+	0	0	80	87	0.0
CP008925.1	h6.sal.bam	other	929179	929179	0	+	1	1	81	87	1.0
CP008925.1	h6.sal.bam	other	929180	929180	0	+	1	0	81	93	1.0
CP008925.1	h6.sal.bam	other	929181	929181	0	+	0	1	81	95	0.0
CP008925.1	h6.sal.bam	other	929182	929182	0	+	4	1	85	98	4.0
CP008925.1	h6.sal.bam	other	929183	929183	0	+	1	0	86	98	1.0
CP008925.1	h6.sal.bam	other	929184	929184	0	+	2	1	88	100	2.0
CP008925.1	h6.sal.bam	other	929185	929185	0	+	2	0	90	100	2.0
CP008925.1	h6.sal.bam	other	929186	929186	0	+	3	0	92	104	3.0
CP008925.1	h6.sal.bam	other	929187	929187	0	+	3	0	93	104	3.0
CP008925.1	h6.sal.bam	other	929188	929188	0	+	0	2	93	104	0.0
CP008925.1	h6.sal.bam	other	929189	929189	0	+	0	1	92	103	0.0
CP008925.1	h6.sal.bam	other	929190	929190	0	+	0	0	91	102	0.0
CP008925.1	h6.sal.bam	other	929191	929191	0	+	0	2	87	104	0.0
CP008925.1	h6.sal.bam	other	929192	929192	0	+	1	0	82	103	1.0
CP008925.1	h6.sal.bam	other	929193	929193	0	+	2	0	84	106	2.0
CP008925.1	h6.sal.bam	other	929194	929194	0	+	0	1	84	107	0.0
CP008925.1	h6.sal.bam	other	929195	929195	0	+	1	2	85	106	1.0
CP008925.1	h6.sal.bam	other	929196	929196	0	+	3	0	86	106	3.0
CP008925.1	h6.sal.bam	other	929197	929197	0	+	1	7	87	106	1.0
CP008925.1	h6.sal.bam	other	929198	929198	0	+	4	0	90	100	4.0
CP008925.1	h6.sal.bam	other	929199	929199	0	+	2	1	92	101	2.0
CP008925.1	h6.sal.bam	other	929200	929200	0	+	0	1	92	102	0.0
CP008925.1	h6.sal.bam	other	929201	929201	0	+	5	1	96	101	5.0
CP008925.1	h6.sal.bam	other	929202	929202	0	+	1	1	90	104	1.0
CP008925.1	h6.sal.bam	other	929203	929203	0	+	2	4	92	104	2.0
CP008925.1	h6.sal.bam	other	929204	929204	0	+	0	3	92	100	0.0
CP008925.1	h6.sal.bam	other	929205	929205	0	+	0	1	92	97	0.0
CP008925.1	h6.sal.bam	other	929206	929206	0	+	1	2	92	97	1.0
CP008925.1	h6.sal.bam	other	929207	929207	0	+	0	1	92	95	0.0
CP008925.1	h6.sal.bam	other	929208	929208	0	+	2	9	94	94	2.0
CP008925.1	h6.sal.bam	other	929209	929209	0	+	0	1	94	90	0.0
CP008925.1	h6.sal.bam	other	929210	929210	0	+	1	0	94	89	1.0
CP008925.1	h6.sal.bam	other	929211	929211	0	+	1	0	95	90	1.0
CP008925.1	h6.sal.bam	other	929212	929212	0	+	1	0	96	91	1.0
CP008925.1	h6.sal.bam	other	929213	929213	0	+	0	0	92	91	0.0
CP008925.1	h6.sal.bam	other	929214	929214	0	+	2	2	94	94	2.0
CP008925.1	h6.sal.bam	other	929215	929215	0	+	2	4	95	92	2.0
CP008925.1	h6.sal.bam	other	929216	929216	0	+	0	0	93	88	0.0
CP008925.1	h6.sal.bam	other	929217	929217	0	+	3	1	95	91	3.0
CP008925.1	h6.sal.bam	other	929218	929218	0	+	2	3	97	90	2.0
CP008925.1	h6.sal.bam	other	929219	929219	0	+	1	0	95	87	1.0
CP008925.1	h6.sal.bam	other	929220	929220	0	+	2	0	97	87	2.0
CP008925.1	h6.sal.bam	other	929221	929221	0	+	1	0	95	91	1.0
CP008925.1	h6.sal.bam	other	929222	929222	0	+	3	0	98	91	3.0
CP008925.1	h6.sal.bam	other	929223	929223	0	+	3	0	101	92	3.0
CP008925.1	h6.sal.bam	other	929224	929224	0	+	0	2	100	92	0.0
CP008925.1	h6.sal.bam	other	929225	929225	0	+	1	2	100	91	1.0
CP008925.1	h6.sal.bam	other	929226	929226	0	+	1	2	100	92	1.0
CP008925.1	h6.sal.bam	other	929227	929227	0	+	3	1	102	91	3.0
CP008925.1	h6.sal.bam	other	929228	929228	0	+	0	0	101	91	0.0
CP008925.1	h6.sal.bam	other	929229	929229	0	+	0	0	99	91	0.0
CP008925.1	h6.sal.bam	other	929230	929230	0	+	1	2	99	91	1.0
CP008925.1	h6.sal.bam	other	929231	929231	0	+	1	0	98	91	1.0
CP008925.1	h6.sal.bam	other	929232	929232	0	+	0	1	96	92	0.0
CP008925.1	h6.sal.bam	other	929233	929233	0	+	1	0	96	97	1.0
CP008925.1	h6.sal.bam	other	929234	929234	0	+	0	2	96	97	0.0
CP008925.1	h6.sal.bam	other	929235	929235	0	+	1	2	94	97	1.0
CP008925.1	h6.sal.bam	other	929236	929236	0	+	1	2	94	95	1.0
CP008925.1	h6.sal.bam	other	929237	929237	0	+	0	2	94	94	0.0
CP008925.1	h6.sal.bam	other	929238	929238	0	+	0	2	93	92	0.0
CP008925.1	h6.sal.bam	other	929239	929239	0	+	0	0	93	91	0.0
CP008925.1	h6.sal.bam	other	929240	929240	0	+	0	4	93	91	0.0
CP008925.1	h6.sal.bam	other	929241	929241	0	+	1	1	90	88	1.0
CP008925.1	h6.sal.bam	other	929242	929242	0	+	1	1	91	87	1.0
CP008925.1	h6.sal.bam	other	929243	929243	0	+	3	0	91	92	3.0
CP008925.1	h6.sal.bam	other	929244	929244	0	+	0	1	87	92	0.0
CP008925.1	h6.sal.bam	other	929245	929245	0	+	0	1	87	91	0.0
CP008925.1	h6.sal.bam	other	929246	929246	0	+	1	2	88	93	1.0
CP008925.1	h6.sal.bam	other	929247	929247	0	+	1	3	86	94	1.0
CP008925.1	h6.sal.bam	other	929248	929248	0	+	2	0	85	91	2.0
CP008925.1	h6.sal.bam	other	929249	929249	0	+	0	0	85	96	0.0
CP008925.1	h6.sal.bam	other	929250	929250	0	+	0	0	84	98	0.0
CP008925.1	h6.sal.bam	other	929251	929251	0	+	0	3	84	98	0.0
CP008925.1	h6.sal.bam	other	929252	929252	0	+	4	2	87	99	4.0
CP008925.1	h6.sal.bam	other	929253	929253	0	+	1	2	88	97	1.0
CP008925.1	h6.sal.bam	other	929254	929254	0	+	1	0	88	97	1.0
CP008925.1	h6.sal.bam	other	929255	929255	0	+	1	2	87	98	1.0
CP008925.1	h6.sal.bam	other	929256	929256	0	+	1	4	88	98	1.0
CP008925.1	h6.sal.bam	other	929257	929257	0	+	1	1	85	95	1.0
CP008925.1	h6.sal.bam	other	929258	929258	0	+	2	2	86	97	2.0
CP008925.1	h6.sal.bam	other	929259	929259	0	+	2	1	86	95	2.0
CP008925.1	h6.sal.bam	other	929260	929260	0	+	1	4	86	100	1.0
CP008925.1	h6.sal.bam	other	929261	929261	0	+	1	0	84	96	1.0
CP008925.1	h6.sal.bam	other	929262	929262	0	+	1	1	82	96	1.0
CP008925.1	h6.sal.bam	other	929263	929263	0	+	2	0	84	95	2.0
CP008925.1	h6.sal.bam	other	929264	929264	0	+	2	0	85	95	2.0
CP008925.1	h6.sal.bam	other	929265	929265	0	+	0	2	85	95	0.0
CP008925.1	h6.sal.bam	other	929266	929266	0	+	2	1	87	95	2.0
CP008925.1	h6.sal.bam	other	929267	929267	0	+	0	3	86	96	0.0
CP008925.1	h6.sal.bam	other	929268	929268	0	+	2	1	87	94	2.0
CP008925.1	h6.sal.bam	other	929269	929269	0	+	0	0	87	93	0.0
CP008925.1	h6.sal.bam	other	929270	929270	0	+	3	2	89	93	3.0
CP008925.1	h6.sal.bam	other	929271	929271	0	+	1	0	87	91	1.0
CP008925.1	h6.sal.bam	other	929272	929272	0	+	1	1	87	93	1.0
CP008925.1	h6.sal.bam	other	929273	929273	0	+	1	1	82	93	1.0
CP008925.1	h6.sal.bam	other	929274	929274	0	+	1	2	83	94	1.0
CP008925.1	h6.sal.bam	other	929275	929275	0	+	0	0	78	93	0.0
CP008925.1	h6.sal.bam	other	929276	929276	0	+	1	4	79	97	1.0
CP008925.1	h6.sal.bam	other	929277	929277	0	+	1	1	79	93	1.0
CP008925.1	h6.sal.bam	other	929278	929278	0	+	1	0	78	92	1.0
CP008925.1	h6.sal.bam	other	929279	929279	0	+	0	1	78	92	0.0
CP008925.1	h6.sal.bam	other	929280	929280	0	+	6	0	84	91	6.0
CP008925.1	h6.sal.bam	other	929281	929281	0	+	2	2	85	91	2.0
CP008925.1	h6.sal.bam	other	929282	929282	0	+	1	3	86	89	1.0
CP008925.1	h6.sal.bam	other	929283	929283	0	+	1	0	85	87	1.0
CP008925.1	h6.sal.bam	other	929284	929284	0	+	3	2	88	88	3.0
CP008925.1	h6.sal.bam	other	929285	929285	0	+	2	0	89	86	2.0
CP008925.1	h6.sal.bam	other	929286	929286	0	+	2	1	89	86	2.0
CP008925.1	h6.sal.bam	other	929287	929287	0	+	0	1	89	85	0.0
CP008925.1	h6.sal.bam	other	929288	929288	0	+	0	1	89	84	0.0
CP008925.1	h6.sal.bam	other	929289	929289	0	+	0	0	84	84	0.0
CP008925.1	h6.sal.bam	other	929290	929290	0	+	0	4	84	84	0.0
CP008925.1	h6.sal.bam	other	929291	929291	0	+	1	0	85	80	1.0
CP008925.1	h6.sal.bam	other	929292	929292	0	+	0	0	82	80	0.0
CP008925.1	h6.sal.bam	other	929293	929293	0	+	3	0	84	81	3.0
CP008925.1	h6.sal.bam	other	929294	929294	0	+	1	3	82	83	1.0
CP008925.1	h6.sal.bam	other	929295	929295	0	+	0	0	82	80	0.0
CP008925.1	h6.sal.bam	other	929296	929296	0	+	0	1	78	82	0.0
CP008925.1	h6.sal.bam	other	929297	929297	0	+	0	0	75	82	0.0
CP008925.1	h6.sal.bam	other	929298	929298	0	+	0	1	75	82	0.0
CP008925.1	h6.sal.bam	other	929299	929299	0	+	1	4	76	81	1.0
CP008925.1	h6.sal.bam	other	929300	929300	0	+	1	0	76	80	1.0
CP008925.1	h6.sal.bam	other	929301	929301	0	+	1	0	76	83	1.0
CP008925.1	h6.sal.bam	other	929302	929302	0	+	0	1	73	87	0.0
CP008925.1	h6.sal.bam	other	929303	929303	0	+	0	0	72	86	0.0
CP008925.1	h6.sal.bam	other	929304	929304	0	+	2	1	74	86	2.0
CP008925.1	h6.sal.bam	other	929305	929305	0	+	0	1	74	85	0.0
CP008925.1	h6.sal.bam	other	929306	929306	0	+	0	1	73	84	0.0
CP008925.1	h6.sal.bam	other	929307	929307	0	+	2	6	73	84	2.0
CP008925.1	h6.sal.bam	other	929308	929308	0	+	2	0	75	80	2.0
CP008925.1	h6.sal.bam	other	929309	929309	0	+	0	2	74	80	0.0
CP008925.1	h6.sal.bam	other	929310	929310	0	+	2	0	76	78	2.0
CP008925.1	h6.sal.bam	other	929311	929311	0	+	3	1	79	78	3.0
CP008925.1	h6.sal.bam	other	929312	929312	0	+	4	1	83	77	4.0
CP008925.1	h6.sal.bam	other	929313	929313	0	+	1	1	84	76	1.0
CP008925.1	h6.sal.bam	other	929314	929314	0	+	1	1	84	75	1.0
CP008925.1	h6.sal.bam	other	929315	929315	0	+	2	0	86	77	2.0
CP008925.1	h6.sal.bam	other	929316	929316	0	+	0	2	85	77	0.0
CP008925.1	h6.sal.bam	other	929317	929317	0	+	1	4	85	80	1.0
CP008925.1	h6.sal.bam	other	929318	929318	0	+	2	1	84	77	2.0
CP008925.1	h6.sal.bam	other	929319	929319	0	+	0	2	84	76	0.0
CP008925.1	h6.sal.bam	other	929320	929320	0	+	5	1	89	74	5.0
CP008925.1	h6.sal.bam	other	929321	929321	0	+	2	3	90	75	2.0
CP008925.1	h6.sal.bam	other	929322	929322	0	+	1	6	89	73	1.0
CP008925.1	h6.sal.bam	other	929323	929323	0	+	0	1	88	67	0.0
CP008925.1	h6.sal.bam	other	929324	929324	0	+	0	0	88	66	0.0
CP008925.1	h6.sal.bam	other	929325	929325	0	+	1	4	89	72	1.0
CP008925.1	h6.sal.bam	other	929326	929326	0	+	2	0	87	69	2.0
CP008925.1	h6.sal.bam	other	929327	929327	0	+	0	2	87	69	0.0
CP008925.1	h6.sal.bam	other	929328	929328	0	+	2	0	87	69	2.0
CP008925.1	h6.sal.bam	other	929329	929329	0	+	0	1	86	71	0.0
CP008925.1	h6.sal.bam	other	929330	929330	0	+	0	2	86	70	0.0
CP008925.1	h6.sal.bam	other	929331	929331	0	+	0	2	85	71	0.0
CP008925.1	h6.sal.bam	other	929332	929332	0	+	0	2	82	69	0.0
CP008925.1	h6.sal.bam	other	929333	929333	0	+	0	5	82	67	0.0
CP008925.1	h6.sal.bam	other	929334	929334	0	+	1	1	82	65	1.0
CP008925.1	h6.sal.bam	other	929335	929335	0	+	0	0	81	64	0.0
CP008925.1	h6.sal.bam	other	929336	929336	0	+	0	0	80	65	0.0
CP008925.1	h6.sal.bam	other	929337	929337	0	+	1	1	80	66	1.0
CP008925.1	h6.sal.bam	other	929338	929338	0	+	0	0	78	65	0.0
CP008925.1	h6.sal.bam	other	929339	929339	0	+	1	1	77	65	1.0
CP008925.1	h6.sal.bam	other	929340	929340	0	+	2	0	79	65	2.0
CP008925.1	h6.sal.bam	other	929341	929341	0	+	1	2	78	65	1.0
CP008925.1	h6.sal.bam	other	929342	929342	0	+	1	1	79	63	1.0
CP008925.1	h6.sal.bam	other	929343	929343	0	+	0	0	77	64	0.0
CP008925.1	h6.sal.bam	other	929344	929344	0	+	0	0	74	67	0.0
CP008925.1	h6.sal.bam	other	929345	929345	0	+	1	1	75	67	1.0
CP008925.1	h6.sal.bam	other	929346	929346	0	+	3	0	76	66	3.0
CP008925.1	h6.sal.bam	other	929347	929347	0	+	1	1	76	67	1.0
CP008925.1	h6.sal.bam	other	929348	929348	0	+	2	2	77	66	2.0
CP008925.1	h6.sal.bam	other	929349	929349	0	+	0	1	76	65	0.0
CP008925.1	h6.sal.bam	other	929350	929350	0	+	2	3	77	64	2.0
CP008925.1	h6.sal.bam	other	929351	929351	0	+	1	0	78	61	1.0
CP008925.1	h6.sal.bam	other	929352	929352	0	+	1	0	78	62	1.0
CP008925.1	h6.sal.bam	other	929353	929353	0	+	0	0	72	63	0.0
CP008925.1	h6.sal.bam	other	929354	929354	0	+	1	0	73	64	1.0
CP008925.1	h6.sal.bam	other	929355	929355	0	+	0	0	73	65	0.0
CP008925.1	h6.sal.bam	other	929356	929356	0	+	0	1	70	65	0.0
CP008925.1	h6.sal.bam	other	929357	929357	0	+	1	0	63	65	1.0
CP008925.1	h6.sal.bam	other	929358	929358	0	+	5	1	68	66	5.0
CP008925.1	h6.sal.bam	other	929359	929359	0	+	0	0	68	66	0.0
CP008925.1	h6.sal.bam	other	929360	929360	0	+	0	0	68	66	0.0
CP008925.1	h6.sal.bam	other	929361	929361	0	+	0	0	68	67	0.0
CP008925.1	h6.sal.bam	other	929362	929362	0	+	1	1	69	68	1.0
CP008925.1	h6.sal.bam	other	929363	929363	0	+	1	0	70	67	1.0
CP008925.1	h6.sal.bam	other	929364	929364	0	+	1	0	71	68	1.0
CP008925.1	h6.sal.bam	other	929365	929365	0	+	3	0	73	69	3.0
CP008925.1	h6.sal.bam	other	929366	929366	0	+	2	0	75	69	2.0
CP008925.1	h6.sal.bam	other	929367	929367	0	+	1	1	76	69	1.0
CP008925.1	h6.sal.bam	other	929368	929368	0	+	2	2	75	75	2.0
CP008925.1	h6.sal.bam	other	929369	929369	0	+	0	1	74	73	0.0
CP008925.1	h6.sal.bam	other	929370	929370	0	+	2	1	76	74	2.0
CP008925.1	h6.sal.bam	other	929371	929371	0	+	2	1	78	76	2.0
CP008925.1	h6.sal.bam	other	929372	929372	0	+	1	0	79	78	1.0
CP008925.1	h6.sal.bam	other	929373	929373	0	+	0	3	79	78	0.0
CP008925.1	h6.sal.bam	other	929374	929374	0	+	0	3	78	76	0.0
CP008925.1	h6.sal.bam	other	929375	929375	0	+	2	0	79	75	2.0
CP008925.1	h6.sal.bam	other	929376	929376	0	+	1	4	79	75	1.0
CP008925.1	h6.sal.bam	other	929377	929377	0	+	2	0	80	73	2.0
CP008925.1	h6.sal.bam	other	929378	929378	0	+	2	0	80	74	2.0
CP008925.1	h6.sal.bam	other	929379	929379	0	+	0	0	80	74	0.0
CP008925.1	h6.sal.bam	other	929380	929380	0	+	0	1	80	74	0.0
CP008925.1	h6.sal.bam	other	929381	929381	0	+	0	0	80	78	0.0
CP008925.1	h6.sal.bam	other	929382	929382	0	+	0	2	78	84	0.0
CP008925.1	h6.sal.bam	other	929383	929383	0	+	0	0	76	82	0.0
CP008925.1	h6.sal.bam	other	929384	929384	0	+	1	0	77	82	1.0
CP008925.1	h6.sal.bam	other	929385	929385	0	+	2	2	77	82	2.0
CP008925.1	h6.sal.bam	other	929386	929386	0	+	4	0	79	84	4.0
CP008925.1	h6.sal.bam	other	929387	929387	0	+	1	1	75	85	1.0
CP008925.1	h6.sal.bam	other	929388	929388	0	+	0	0	74	85	0.0
CP008925.1	h6.sal.bam	other	929389	929389	0	+	0	0	74	85	0.0
CP008925.1	h6.sal.bam	other	929390	929390	0	+	0	4	72	85	0.0
CP008925.1	h6.sal.bam	other	929391	929391	0	+	0	1	72	81	0.0
CP008925.1	h6.sal.bam	other	929392	929392	0	+	0	1	71	82	0.0
CP008925.1	h6.sal.bam	other	929393	929393	0	+	1	1	70	81	1.0
CP008925.1	h6.sal.bam	other	929394	929394	0	+	2	1	72	86	2.0
CP008925.1	h6.sal.bam	other	929395	929395	0	+	3	0	70	86	3.0
CP008925.1	h6.sal.bam	other	929396	929396	0	+	3	1	71	89	3.0
CP008925.1	h6.sal.bam	other	929397	929397	0	+	1	5	71	89	1.0
CP008925.1	h6.sal.bam	other	929398	929398	0	+	2	1	73	85	2.0
CP008925.1	h6.sal.bam	other	929399	929399	0	+	2	0	75	84	2.0
CP008925.1	h6.sal.bam	other	929400	929400	0	+	2	2	74	86	2.0
CP008925.1	h6.sal.bam	other	929401	929401	0	+	1	0	75	84	1.0
CP008925.1	h6.sal.bam	other	929402	929402	0	+	1	2	74	84	1.0
CP008925.1	h6.sal.bam	other	929403	929403	0	+	1	1	75	83	1.0
CP008925.1	h6.sal.bam	other	929404	929404	0	+	0	3	75	84	0.0
CP008925.1	h6.sal.bam	other	929405	929405	0	+	2	0	77	81	2.0
CP008925.1	h6.sal.bam	other	929406	929406	0	+	2	0	79	81	2.0
CP008925.1	h6.sal.bam	other	929407	929407	0	+	0	1	79	84	0.0
CP008925.1	h6.sal.bam	other	929408	929408	0	+	0	2	79	84	0.0
CP008925.1	h6.sal.bam	other	929409	929409	0	+	0	0	77	83	0.0
CP008925.1	h6.sal.bam	other	929410	929410	0	+	2	1	79	83	2.0
CP008925.1	h6.sal.bam	other	929411	929411	0	+	0	1	79	82	0.0
CP008925.1	h6.sal.bam	other	929412	929412	0	+	0	0	78	85	0.0
CP008925.1	h6.sal.bam	other	929413	929413	0	+	0	0	77	88	0.0
CP008925.1	h6.sal.bam	other	929414	929414	0	+	0	1	75	90	0.0
CP008925.1	h6.sal.bam	other	929415	929415	0	+	0	0	75	89	0.0
CP008925.1	h6.sal.bam	other	929416	929416	0	+	2	0	75	89	2.0
CP008925.1	h6.sal.bam	other	929417	929417	0	+	0	2	74	89	0.0
CP008925.1	h6.sal.bam	other	929418	929418	0	+	0	3	74	89	0.0
CP008925.1	h6.sal.bam	other	929419	929419	0	+	1	0	75	86	1.0
CP008925.1	h6.sal.bam	other	929420	929420	0	+	2	0	73	86	2.0
CP008925.1	h6.sal.bam	other	929421	929421	0	+	0	1	73	88	0.0
CP008925.1	h6.sal.bam	other	929422	929422	0	+	0	0	73	87	0.0
CP008925.1	h6.sal.bam	other	929423	929423	0	+	3	1	74	88	3.0
CP008925.1	h6.sal.bam	other	929424	929424	0	+	0	0	74	89	0.0
CP008925.1	h6.sal.bam	other	929425	929425	0	+	1	0	73	89	1.0
CP008925.1	h6.sal.bam	other	929426	929426	0	+	3	1	75	89	3.0
CP008925.1	h6.sal.bam	other	929427	929427	0	+	1	1	75	93	1.0
CP008925.1	h6.sal.bam	other	929428	929428	0	+	2	1	76	92	2.0
CP008925.1	h6.sal.bam	other	929429	929429	0	+	2	1	78	91	2.0
CP008925.1	h6.sal.bam	other	929430	929430	0	+	1	0	79	90	1.0
CP008925.1	h6.sal.bam	other	929431	929431	0	+	2	1	80	92	2.0
CP008925.1	h6.sal.bam	other	929432	929432	0	+	2	1	77	94	2.0
CP008925.1	h6.sal.bam	other	929433	929433	0	+	3	1	80	94	3.0
CP008925.1	h6.sal.bam	other	929434	929434	0	+	0	1	80	94	0.0
CP008925.1	h6.sal.bam	other	929435	929435	0	+	0	1	80	93	0.0
CP008925.1	h6.sal.bam	other	929436	929436	0	+	0	0	80	92	0.0
CP008925.1	h6.sal.bam	other	929437	929437	0	+	3	2	81	92	3.0
CP008925.1	h6.sal.bam	other	929438	929438	0	+	0	0	81	90	0.0
CP008925.1	h6.sal.bam	other	929439	929439	0	+	0	1	80	92	0.0
CP008925.1	h6.sal.bam	other	929440	929440	0	+	0	2	75	92	0.0
CP008925.1	h6.sal.bam	other	929441	929441	0	+	1	0	75	90	1.0
CP008925.1	h6.sal.bam	other	929442	929442	0	+	0	5	75	90	0.0
CP008925.1	h6.sal.bam	other	929443	929443	0	+	0	1	74	86	0.0
CP008925.1	h6.sal.bam	other	929444	929444	0	+	0	1	73	86	0.0
CP008925.1	h6.sal.bam	other	929445	929445	0	+	2	3	74	89	2.0
CP008925.1	h6.sal.bam	other	929446	929446	0	+	1	3	73	86	1.0
CP008925.1	h6.sal.bam	other	929447	929447	0	+	1	0	73	83	1.0
CP008925.1	h6.sal.bam	other	929448	929448	0	+	2	1	75	84	2.0
CP008925.1	h6.sal.bam	other	929449	929449	0	+	2	1	77	83	2.0
CP008925.1	h6.sal.bam	other	929450	929450	0	+	2	0	77	82	2.0
CP008925.1	h6.sal.bam	other	929451	929451	0	+	2	3	78	82	2.0
CP008925.1	h6.sal.bam	other	929452	929452	0	+	3	1	77	81	3.0
CP008925.1	h6.sal.bam	other	929453	929453	0	+	3	0	80	81	3.0
CP008925.1	h6.sal.bam	other	929454	929454	0	+	2	5	82	81	2.0
CP008925.1	h6.sal.bam	other	929455	929455	0	+	1	0	83	77	1.0
CP008925.1	h6.sal.bam	other	929456	929456	0	+	0	6	83	77	0.0
CP008925.1	h6.sal.bam	other	929457	929457	0	+	0	0	83	72	0.0
CP008925.1	h6.sal.bam	other	929458	929458	0	+	1	1	84	74	1.0
CP008925.1	h6.sal.bam	other	929459	929459	0	+	0	0	83	73	0.0
CP008925.1	h6.sal.bam	other	929460	929460	0	+	2	3	83	73	2.0
CP008925.1	h6.sal.bam	other	929461	929461	0	+	1	1	80	70	1.0
CP008925.1	h6.sal.bam	other	929462	929462	0	+	3	1	82	72	3.0
CP008925.1	h6.sal.bam	other	929463	929463	0	+	0	0	82	71	0.0
CP008925.1	h6.sal.bam	other	929464	929464	0	+	0	0	82	71	0.0
CP008925.1	h6.sal.bam	other	929465	929465	0	+	3	0	85	71	3.0
CP008925.1	h6.sal.bam	other	929466	929466	0	+	0	2	85	71	0.0
CP008925.1	h6.sal.bam	other	929467	929467	0	+	1	0	85	69	1.0
CP008925.1	h6.sal.bam	other	929468	929468	0	+	0	7	85	69	0.0
CP008925.1	h6.sal.bam	other	929469	929469	0	+	2	1	82	67	2.0
CP008925.1	h6.sal.bam	other	929470	929470	0	+	0	2	78	67	0.0
CP008925.1	h6.sal.bam	other	929471	929471	0	+	1	1	78	66	1.0
CP008925.1	h6.sal.bam	other	929472	929472	0	+	2	0	80	65	2.0
CP008925.1	h6.sal.bam	other	929473	929473	0	+	1	0	77	65	1.0
CP008925.1	h6.sal.bam	other	929474	929474	0	+	0	2	75	67	0.0
CP008925.1	h6.sal.bam	other	929475	929475	0	+	1	0	76	65	1.0
CP008925.1	h6.sal.bam	other	929476	929476	0	+	4	0	78	67	4.0
CP008925.1	h6.sal.bam	other	929477	929477	0	+	0	2	78	67	0.0
CP008925.1	h6.sal.bam	other	929478	929478	0	+	0	2	77	68	0.0
CP008925.1	h6.sal.bam	other	929479	929479	0	+	1	0	78	67	1.0
CP008925.1	h6.sal.bam	other	929480	929480	0	+	3	2	80	67	3.0
CP008925.1	h6.sal.bam	other	929481	929481	0	+	1	1	79	65	1.0
CP008925.1	h6.sal.bam	other	929482	929482	0	+	2	0	81	64	2.0
CP008925.1	h6.sal.bam	other	929483	929483	0	+	1	1	82	68	1.0
CP008925.1	h6.sal.bam	other	929484	929484	0	+	0	1	82	72	0.0
CP008925.1	h6.sal.bam	other	929485	929485	0	+	1	2	81	71	1.0
CP008925.1	h6.sal.bam	other	929486	929486	0	+	0	3	81	69	0.0
CP008925.1	h6.sal.bam	other	929487	929487	0	+	0	2	81	72	0.0
CP008925.1	h6.sal.bam	other	929488	929488	0	+	3	1	84	70	3.0
CP008925.1	h6.sal.bam	other	929489	929489	0	+	2	0	86	69	2.0
CP008925.1	h6.sal.bam	other	929490	929490	0	+	4	0	90	74	4.0
CP008925.1	h6.sal.bam	other	929491	929491	0	+	0	2	88	74	0.0
CP008925.1	h6.sal.bam	other	929492	929492	0	+	1	0	89	78	1.0
CP008925.1	h6.sal.bam	other	929493	929493	0	+	0	0	88	79	0.0
CP008925.1	h6.sal.bam	other	929494	929494	0	+	1	0	87	80	1.0
CP008925.1	h6.sal.bam	other	929495	929495	0	+	1	2	88	82	1.0
CP008925.1	h6.sal.bam	other	929496	929496	0	+	0	0	88	80	0.0
CP008925.1	h6.sal.bam	other	929497	929497	0	+	0	1	84	80	0.0
CP008925.1	h6.sal.bam	other	929498	929498	0	+	1	2	85	83	1.0
CP008925.1	h6.sal.bam	other	929499	929499	0	+	0	2	82	81	0.0
CP008925.1	h6.sal.bam	other	929500	929500	0	+	0	2	82	81	0.0
CP008925.1	h6.sal.bam	other	929501	929501	0	+	0	1	82	81	0.0
CP008925.1	h6.sal.bam	other	929502	929502	0	+	0	0	81	80	0.0
CP008925.1	h6.sal.bam	other	929503	929503	0	+	3	1	81	81	3.0
CP008925.1	h6.sal.bam	other	929504	929504	0	+	0	1	78	83	0.0
CP008925.1	h6.sal.bam	other	929505	929505	0	+	3	3	81	82	3.0
CP008925.1	h6.sal.bam	other	929506	929506	0	+	0	0	79	81	0.0
CP008925.1	h6.sal.bam	other	929507	929507	0	+	1	1	78	82	1.0
CP008925.1	h6.sal.bam	other	929508	929508	0	+	1	1	76	84	1.0
CP008925.1	h6.sal.bam	other	929509	929509	0	+	1	0	77	83	1.0
CP008925.1	h6.sal.bam	other	929510	929510	0	+	2	1	79	84	2.0
CP008925.1	h6.sal.bam	other	929511	929511	0	+	1	0	80	85	1.0
CP008925.1	h6.sal.bam	other	929512	929512	0	+	1	1	78	85	1.0
CP008925.1	h6.sal.bam	other	929513	929513	0	+	1	1	79	87	1.0
CP008925.1	h6.sal.bam	other	929514	929514	0	+	2	0	81	90	2.0
CP008925.1	h6.sal.bam	other	929515	929515	0	+	2	0	82	92	2.0
CP008925.1	h6.sal.bam	other	929516	929516	0	+	1	0	83	92	1.0
CP008925.1	h6.sal.bam	other	929517	929517	0	+	0	1	83	95	0.0
CP008925.1	h6.sal.bam	other	929518	929518	0	+	1	1	84	96	1.0
CP008925.1	h6.sal.bam	other	929519	929519	0	+	1	4	85	95	1.0
CP008925.1	h6.sal.bam	other	929520	929520	0	+	0	0	83	94	0.0
CP008925.1	h6.sal.bam	other	929521	929521	0	+	1	0	82	94	1.0
CP008925.1	h6.sal.bam	other	929522	929522	0	+	0	1	81	94	0.0
CP008925.1	h6.sal.bam	other	929523	929523	0	+	1	0	78	93	1.0
CP008925.1	h6.sal.bam	other	929524	929524	0	+	0	1	78	94	0.0
CP008925.1	h6.sal.bam	other	929525	929525	0	+	1	1	79	94	1.0
CP008925.1	h6.sal.bam	other	929526	929526	0	+	2	0	79	93	2.0
CP008925.1	h6.sal.bam	other	929527	929527	0	+	1	1	77	94	1.0
CP008925.1	h6.sal.bam	other	929528	929528	0	+	1	2	75	95	1.0
CP008925.1	h6.sal.bam	other	929529	929529	0	+	0	0	72	93	0.0
CP008925.1	h6.sal.bam	other	929530	929530	0	+	1	1	72	94	1.0
CP008925.1	h6.sal.bam	other	929531	929531	0	+	2	1	74	93	2.0
CP008925.1	h6.sal.bam	other	929532	929532	0	+	1	1	75	92	1.0
CP008925.1	h6.sal.bam	other	929533	929533	0	+	0	0	74	91	0.0
CP008925.1	h6.sal.bam	other	929534	929534	0	+	0	0	73	99	0.0
CP008925.1	h6.sal.bam	other	929535	929535	0	+	1	2	73	100	1.0
CP008925.1	h6.sal.bam	other	929536	929536	0	+	1	1	73	98	1.0
CP008925.1	h6.sal.bam	other	929537	929537	0	+	1	0	71	98	1.0
CP008925.1	h6.sal.bam	other	929538	929538	0	+	0	0	71	98	0.0
CP008925.1	h6.sal.bam	other	929539	929539	0	+	0	0	68	100	0.0
CP008925.1	h6.sal.bam	other	929540	929540	0	+	2	0	70	100	2.0
CP008925.1	h6.sal.bam	other	929541	929541	0	+	1	0	71	100	1.0
CP008925.1	h6.sal.bam	other	929542	929542	0	+	0	5	70	101	0.0
CP008925.1	h6.sal.bam	other	929543	929543	0	+	0	0	68	96	0.0
CP008925.1	h6.sal.bam	other	929544	929544	0	+	0	1	68	98	0.0
CP008925.1	h6.sal.bam	other	929545	929545	0	+	2	1	70	98	2.0
CP008925.1	h6.sal.bam	other	929546	929546	0	+	1	0	71	97	1.0
CP008925.1	h6.sal.bam	other	929547	929547	0	+	2	0	71	97	2.0
CP008925.1	h6.sal.bam	other	929548	929548	0	+	1	2	71	100	1.0
CP008925.1	h6.sal.bam	other	929549	929549	0	+	3	2	69	99	3.0
CP008925.1	h6.sal.bam	other	929550	929550	0	+	0	1	69	98	0.0
CP008925.1	h6.sal.bam	other	929551	929551	0	+	1	1	70	98	1.0
CP008925.1	h6.sal.bam	other	929552	929552	0	+	0	1	70	98	0.0
CP008925.1	h6.sal.bam	other	929553	929553	0	+	2	1	71	97	2.0
CP008925.1	h6.sal.bam	other	929554	929554	0	+	1	1	72	96	1.0
CP008925.1	h6.sal.bam	other	929555	929555	0	+	2	4	71	95	2.0
CP008925.1	h6.sal.bam	other	929556	929556	0	+	0	0	70	93	0.0
CP008925.1	h6.sal.bam	other	929557	929557	0	+	1	5	69	94	1.0
CP008925.1	h6.sal.bam	other	929558	929558	0	+	1	1	69	89	1.0
CP008925.1	h6.sal.bam	other	929559	929559	0	+	4	3	73	89	4.0
CP008925.1	h6.sal.bam	other	929560	929560	0	+	1	1	73	86	1.0
CP008925.1	h6.sal.bam	other	929561	929561	0	+	0	1	73	85	0.0
CP008925.1	h6.sal.bam	other	929562	929562	0	+	1	1	74	85	1.0
CP008925.1	h6.sal.bam	other	929563	929563	0	+	2	5	73	84	2.0
CP008925.1	h6.sal.bam	other	929564	929564	0	+	0	1	71	79	0.0
CP008925.1	h6.sal.bam	other	929565	929565	0	+	0	0	67	78	0.0
CP008925.1	h6.sal.bam	other	929566	929566	0	+	3	2	70	78	3.0
CP008925.1	h6.sal.bam	other	929567	929567	0	+	1	1	70	77	1.0
CP008925.1	h6.sal.bam	other	929568	929568	0	+	0	1	69	77	0.0
CP008925.1	h6.sal.bam	other	929569	929569	0	+	1	2	70	76	1.0
CP008925.1	h6.sal.bam	other	929570	929570	0	+	1	0	70	74	1.0
CP008925.1	h6.sal.bam	other	929571	929571	0	+	0	2	70	74	0.0
CP008925.1	h6.sal.bam	other	929572	929572	0	+	0	2	70	72	0.0
CP008925.1	h6.sal.bam	other	929573	929573	0	+	0	1	69	74	0.0
CP008925.1	h6.sal.bam	other	929574	929574	0	+	1	2	70	74	1.0
CP008925.1	h6.sal.bam	other	929575	929575	0	+	0	1	70	72	0.0
CP008925.1	h6.sal.bam	other	929576	929576	0	+	1	0	71	71	1.0
CP008925.1	h6.sal.bam	other	929577	929577	0	+	0	1	71	72	0.0
CP008925.1	h6.sal.bam	other	929578	929578	0	+	1	3	69	72	1.0
CP008925.1	h6.sal.bam	other	929579	929579	0	+	1	1	70	69	1.0
CP008925.1	h6.sal.bam	other	929580	929580	0	+	0	2	67	70	0.0
CP008925.1	h6.sal.bam	other	929581	929581	0	+	2	2	69	71	2.0
CP008925.1	h6.sal.bam	other	929582	929582	0	+	1	2	68	71	1.0
CP008925.1	h6.sal.bam	other	929583	929583	0	+	0	1	67	69	0.0
CP008925.1	h6.sal.bam	other	929584	929584	0	+	1	0	66	68	1.0
CP008925.1	h6.sal.bam	other	929585	929585	0	+	1	1	67	68	1.0
CP008925.1	h6.sal.bam	other	929586	929586	0	+	2	0	67	69	2.0
CP008925.1	h6.sal.bam	other	929587	929587	0	+	0	3	66	70	0.0
CP008925.1	h6.sal.bam	other	929588	929588	0	+	2	4	68	67	2.0
CP008925.1	h6.sal.bam	other	929589	929589	0	+	0	2	63	64	0.0
CP008925.1	h6.sal.bam	other	929590	929590	0	+	0	3	63	64	0.0
CP008925.1	h6.sal.bam	other	929591	929591	0	+	1	2	64	62	1.0
CP008925.1	h6.sal.bam	other	929592	929592	0	+	0	0	64	60	0.0
CP008925.1	h6.sal.bam	other	929593	929593	0	+	0	1	63	60	0.0
CP008925.1	h6.sal.bam	other	929594	929594	0	+	0	2	62	62	0.0
CP008925.1	h6.sal.bam	other	929595	929595	0	+	0	0	62	62	0.0
CP008925.1	h6.sal.bam	other	929596	929596	0	+	0	0	61	63	0.0
CP008925.1	h6.sal.bam	other	929597	929597	0	+	0	0	61	63	0.0
CP008925.1	h6.sal.bam	other	929598	929598	0	+	1	1	61	63	1.0
CP008925.1	h6.sal.bam	other	929599	929599	0	+	0	1	61	63	0.0
CP008925.1	h6.sal.bam	other	929600	929600	0	+	2	1	62	63	2.0
CP008925.1	h6.sal.bam	other	929601	929601	0	+	3	2	63	64	3.0
CP008925.1	h6.sal.bam	other	929602	929602	0	+	2	0	63	62	2.0
CP008925.1	h6.sal.bam	other	929603	929603	0	+	0	1	63	62	0.0
CP008925.1	h6.sal.bam	other	929604	929604	0	+	2	4	64	61	2.0
CP008925.1	h6.sal.bam	other	929605	929605	0	+	1	2	63	58	1.0
CP008925.1	h6.sal.bam	other	929606	929606	0	+	0	2	63	56	0.0
CP008925.1	h6.sal.bam	other	929607	929607	0	+	1	0	62	58	1.0
CP008925.1	h6.sal.bam	other	929608	929608	0	+	0	0	62	58	0.0
CP008925.1	h6.sal.bam	other	929609	929609	0	+	1	1	63	62	1.0
CP008925.1	h6.sal.bam	other	929610	929610	0	+	1	0	63	61	1.0
CP008925.1	h6.sal.bam	other	929611	929611	0	+	1	1	64	61	1.0
CP008925.1	h6.sal.bam	other	929612	929612	0	+	0	0	63	60	0.0
CP008925.1	h6.sal.bam	other	929613	929613	0	+	0	2	63	60	0.0
CP008925.1	h6.sal.bam	other	929614	929614	0	+	0	0	63	58	0.0
CP008925.1	h6.sal.bam	other	929615	929615	0	+	1	0	61	60	1.0
CP008925.1	h6.sal.bam	other	929616	929616	0	+	2	1	63	61	2.0
CP008925.1	h6.sal.bam	other	929617	929617	0	+	1	0	64	60	1.0
CP008925.1	h6.sal.bam	other	929618	929618	0	+	0	2	64	60	0.0
CP008925.1	h6.sal.bam	other	929619	929619	0	+	2	1	65	58	2.0
CP008925.1	h6.sal.bam	other	929620	929620	0	+	0	1	64	57	0.0
CP008925.1	h6.sal.bam	other	929621	929621	0	+	0	2	63	58	0.0
CP008925.1	h6.sal.bam	other	929622	929622	0	+	1	0	62	56	1.0
CP008925.1	h6.sal.bam	other	929623	929623	0	+	1	1	62	56	1.0
CP008925.1	h6.sal.bam	other	929624	929624	0	+	2	1	61	55	2.0
CP008925.1	h6.sal.bam	other	929625	929625	0	+	0	2	61	55	0.0
CP008925.1	h6.sal.bam	other	929626	929626	0	+	0	0	60	53	0.0
CP008925.1	h6.sal.bam	other	929627	929627	0	+	0	0	60	56	0.0
CP008925.1	h6.sal.bam	other	929628	929628	0	+	0	1	58	56	0.0
CP008925.1	h6.sal.bam	other	929629	929629	0	+	0	0	57	55	0.0
CP008925.1	h6.sal.bam	other	929630	929630	0	+	0	2	54	55	0.0
CP008925.1	h6.sal.bam	other	929631	929631	0	+	1	0	55	54	1.0
CP008925.1	h6.sal.bam	other	929632	929632	0	+	1	0	56	55	1.0
CP008925.1	h6.sal.bam	other	929633	929633	0	+	4	1	59	56	4.0
CP008925.1	h6.sal.bam	other	929634	929634	0	+	0	0	55	57	0.0
CP008925.1	h6.sal.bam	other	929635	929635	0	+	1	0	55	58	1.0
CP008925.1	h6.sal.bam	other	929636	929636	0	+	1	1	56	58	1.0
CP008925.1	h6.sal.bam	other	929637	929637	0	+	1	0	56	57	1.0
CP008925.1	h6.sal.bam	other	929638	929638	0	+	2	0	53	59	2.0
CP008925.1	h6.sal.bam	other	929639	929639	0	+	1	0	54	60	1.0
CP008925.1	h6.sal.bam	other	929640	929640	0	+	2	0	56	60	2.0
CP008925.1	h6.sal.bam	other	929641	929641	0	+	4	1	59	62	4.0
CP008925.1	h6.sal.bam	other	929642	929642	0	+	0	1	59	61	0.0
CP008925.1	h6.sal.bam	other	929643	929643	0	+	0	0	58	60	0.0
CP008925.1	h6.sal.bam	other	929644	929644	0	+	2	1	59	61	2.0
CP008925.1	h6.sal.bam	other	929645	929645	0	+	0	1	59	63	0.0
CP008925.1	h6.sal.bam	other	929646	929646	0	+	1	0	60	64	1.0
CP008925.1	h6.sal.bam	other	929647	929647	0	+	2	3	62	64	2.0
CP008925.1	h6.sal.bam	other	929648	929648	0	+	0	0	62	61	0.0
CP008925.1	h6.sal.bam	other	929649	929649	0	+	1	0	62	63	1.0
CP008925.1	h6.sal.bam	other	929650	929650	0	+	1	1	63	63	1.0
CP008925.1	h6.sal.bam	other	929651	929651	0	+	0	1	62	63	0.0
CP008925.1	h6.sal.bam	other	929652	929652	0	+	2	0	64	63	2.0
CP008925.1	h6.sal.bam	other	929653	929653	0	+	0	0	63	63	0.0
CP008925.1	h6.sal.bam	other	929654	929654	0	+	4	2	66	65	4.0
CP008925.1	h6.sal.bam	other	929655	929655	0	+	0	3	66	63	0.0
CP008925.1	h6.sal.bam	other	929656	929656	0	+	0	2	64	60	0.0
CP008925.1	h6.sal.bam	other	929657	929657	0	+	1	0	64	58	1.0
CP008925.1	h6.sal.bam	other	929658	929658	0	+	0	0	64	58	0.0
CP008925.1	h6.sal.bam	other	929659	929659	0	+	0	1	63	62	0.0
CP008925.1	h6.sal.bam	other	929660	929660	0	+	1	1	63	61	1.0
CP008925.1	h6.sal.bam	other	929661	929661	0	+	1	1	62	63	1.0
CP008925.1	h6.sal.bam	other	929662	929662	0	+	2	0	64	63	2.0
CP008925.1	h6.sal.bam	other	929663	929663	0	+	1	1	63	64	1.0
CP008925.1	h6.sal.bam	other	929664	929664	0	+	0	3	62	66	0.0
CP008925.1	h6.sal.bam	other	929665	929665	0	+	2	1	64	64	2.0
CP008925.1	h6.sal.bam	other	929666	929666	0	+	1	1	65	64	1.0
CP008925.1	h6.sal.bam	other	929667	929667	0	+	2	1	67	63	2.0
CP008925.1	h6.sal.bam	other	929668	929668	0	+	3	2	70	63	3.0
CP008925.1	h6.sal.bam	other	929669	929669	0	+	0	1	70	61	0.0
CP008925.1	h6.sal.bam	other	929670	929670	0	+	0	0	70	61	0.0
CP008925.1	h6.sal.bam	other	929671	929671	0	+	0	0	70	62	0.0
CP008925.1	h6.sal.bam	other	929672	929672	0	+	0	0	69	64	0.0
CP008925.1	h6.sal.bam	other	929673	929673	0	+	1	1	70	66	1.0
CP008925.1	h6.sal.bam	other	929674	929674	0	+	1	1	71	66	1.0
CP008925.1	h6.sal.bam	other	929675	929675	0	+	1	2	67	65	1.0
CP008925.1	h6.sal.bam	other	929676	929676	0	+	1	0	66	64	1.0
CP008925.1	h6.sal.bam	other	929677	929677	0	+	2	0	68	64	2.0
CP008925.1	h6.sal.bam	other	929678	929678	0	+	0	1	68	65	0.0
CP008925.1	h6.sal.bam	other	929679	929679	0	+	1	0	67	64	1.0
CP008925.1	h6.sal.bam	other	929680	929680	0	+	1	1	67	64	1.0
CP008925.1	h6.sal.bam	other	929681	929681	0	+	2	3	68	63	2.0
CP008925.1	h6.sal.bam	other	929682	929682	0	+	0	0	67	63	0.0
CP008925.1	h6.sal.bam	other	929683	929683	0	+	1	4	68	63	1.0
CP008925.1	h6.sal.bam	other	929684	929684	0	+	2	0	69	61	2.0
CP008925.1	h6.sal.bam	other	929685	929685	0	+	1	0	70	61	1.0
CP008925.1	h6.sal.bam	other	929686	929686	0	+	0	1	69	63	0.0
CP008925.1	h6.sal.bam	other	929687	929687	0	+	1	0	70	62	1.0
CP008925.1	h6.sal.bam	other	929688	929688	0	+	1	0	71	63	1.0
CP008925.1	h6.sal.bam	other	929689	929689	0	+	2	2	73	63	2.0
CP008925.1	h6.sal.bam	other	929690	929690	0	+	0	1	72	61	0.0
CP008925.1	h6.sal.bam	other	929691	929691	0	+	1	0	70	61	1.0
CP008925.1	h6.sal.bam	other	929692	929692	0	+	2	0	72	61	2.0
CP008925.1	h6.sal.bam	other	929693	929693	0	+	0	0	71	61	0.0
CP008925.1	h6.sal.bam	other	929694	929694	0	+	0	0	70	61	0.0
CP008925.1	h6.sal.bam	other	929695	929695	0	+	1	2	71	61	1.0
CP008925.1	h6.sal.bam	other	929696	929696	0	+	0	0	71	60	0.0
CP008925.1	h6.sal.bam	other	929697	929697	0	+	0	1	70	63	0.0
CP008925.1	h6.sal.bam	other	929698	929698	0	+	0	2	69	65	0.0
CP008925.1	h6.sal.bam	other	929699	929699	0	+	0	1	67	63	0.0
CP008925.1	h6.sal.bam	other	929700	929700	0	+	3	0	70	62	3.0
CP008925.1	h6.sal.bam	other	929701	929701	0	+	1	0	71	62	1.0
CP008925.1	h6.sal.bam	other	929702	929702	0	+	0	0	71	65	0.0
CP008925.1	h6.sal.bam	other	929703	929703	0	+	3	0	74	66	3.0
CP008925.1	h6.sal.bam	other	929704	929704	0	+	1	0	75	69	1.0
CP008925.1	h6.sal.bam	other	929705	929705	0	+	2	1	71	70	2.0
CP008925.1	h6.sal.bam	other	929706	929706	0	+	1	1	72	69	1.0
CP008925.1	h6.sal.bam	other	929707	929707	0	+	0	1	72	70	0.0
CP008925.1	h6.sal.bam	other	929708	929708	0	+	2	2	74	70	2.0
CP008925.1	h6.sal.bam	other	929709	929709	0	+	1	1	75	69	1.0
CP008925.1	h6.sal.bam	other	929710	929710	0	+	1	0	75	68	1.0
CP008925.1	h6.sal.bam	other	929711	929711	0	+	2	0	76	68	2.0
CP008925.1	h6.sal.bam	other	929712	929712	0	+	0	2	73	69	0.0
CP008925.1	h6.sal.bam	other	929713	929713	0	+	1	1	74	67	1.0
CP008925.1	h6.sal.bam	other	929714	929714	0	+	3	0	76	67	3.0
CP008925.1	h6.sal.bam	other	929715	929715	0	+	0	1	74	67	0.0
CP008925.1	h6.sal.bam	other	929716	929716	0	+	1	0	71	67	1.0
CP008925.1	h6.sal.bam	other	929717	929717	0	+	2	0	73	67	2.0
CP008925.1	h6.sal.bam	other	929718	929718	0	+	0	1	71	69	0.0
CP008925.1	h6.sal.bam	other	929719	929719	0	+	0	3	71	68	0.0
CP008925.1	h6.sal.bam	other	929720	929720	0	+	1	2	71	69	1.0
CP008925.1	h6.sal.bam	other	929721	929721	0	+	1	0	71	69	1.0
CP008925.1	h6.sal.bam	other	929722	929722	0	+	0	1	69	69	0.0
CP008925.1	h6.sal.bam	other	929723	929723	0	+	1	1	70	68	1.0
CP008925.1	h6.sal.bam	other	929724	929724	0	+	2	0	71	69	2.0
CP008925.1	h6.sal.bam	other	929725	929725	0	+	1	1	71	69	1.0
CP008925.1	h6.sal.bam	other	929726	929726	0	+	2	1	73	68	2.0
CP008925.1	h6.sal.bam	other	929727	929727	0	+	1	0	72	68	1.0
CP008925.1	h6.sal.bam	other	929728	929728	0	+	0	2	72	68	0.0
CP008925.1	h6.sal.bam	other	929729	929729	0	+	0	0	68	70	0.0
CP008925.1	h6.sal.bam	other	929730	929730	0	+	1	0	69	72	1.0
CP008925.1	h6.sal.bam	other	929731	929731	0	+	1	3	70	72	1.0
CP008925.1	h6.sal.bam	other	929732	929732	0	+	2	1	72	70	2.0
CP008925.1	h6.sal.bam	other	929733	929733	0	+	2	0	73	70	2.0
CP008925.1	h6.sal.bam	other	929734	929734	0	+	5	3	78	73	5.0
CP008925.1	h6.sal.bam	other	929735	929735	0	+	1	1	79	71	1.0
CP008925.1	h6.sal.bam	other	929736	929736	0	+	2	0	80	70	2.0
CP008925.1	h6.sal.bam	other	929737	929737	0	+	0	1	78	70	0.0
CP008925.1	h6.sal.bam	other	929738	929738	0	+	3	3	80	70	3.0
CP008925.1	h6.sal.bam	other	929739	929739	0	+	0	1	80	67	0.0
CP008925.1	h6.sal.bam	other	929740	929740	0	+	0	1	78	69	0.0
CP008925.1	h6.sal.bam	other	929741	929741	0	+	2	0	79	70	2.0
CP008925.1	h6.sal.bam	other	929742	929742	0	+	3	1	78	70	3.0
CP008925.1	h6.sal.bam	other	929743	929743	0	+	1	0	78	69	1.0
CP008925.1	h6.sal.bam	other	929744	929744	0	+	0	1	78	69	0.0
CP008925.1	h6.sal.bam	other	929745	929745	0	+	2	2	80	69	2.0
CP008925.1	h6.sal.bam	other	929746	929746	0	+	1	2	80	67	1.0
CP008925.1	h6.sal.bam	other	929747	929747	0	+	3	1	83	66	3.0
CP008925.1	h6.sal.bam	other	929748	929748	0	+	1	1	84	65	1.0
CP008925.1	h6.sal.bam	other	929749	929749	0	+	0	0	82	66	0.0
CP008925.1	h6.sal.bam	other	929750	929750	0	+	1	1	83	66	1.0
CP008925.1	h6.sal.bam	other	929751	929751	0	+	3	0	83	67	3.0
CP008925.1	h6.sal.bam	other	929752	929752	0	+	0	1	83	67	0.0
CP008925.1	h6.sal.bam	other	929753	929753	0	+	0	0	83	66	0.0
CP008925.1	h6.sal.bam	other	929754	929754	0	+	1	0	83	66	1.0
CP008925.1	h6.sal.bam	other	929755	929755	0	+	0	1	80	67	0.0
CP008925.1	h6.sal.bam	other	929756	929756	0	+	1	2	81	70	1.0
CP008925.1	h6.sal.bam	other	929757	929757	0	+	0	0	81	69	0.0
CP008925.1	h6.sal.bam	other	929758	929758	0	+	2	2	82	69	2.0
CP008925.1	h6.sal.bam	other	929759	929759	0	+	1	1	80	68	1.0
CP008925.1	h6.sal.bam	other	929760	929760	0	+	1	1	81	68	1.0
CP008925.1	h6.sal.bam	other	929761	929761	0	+	4	0	85	70	4.0
CP008925.1	h6.sal.bam	other	929762	929762	0	+	0	1	83	70	0.0
CP008925.1	h6.sal.bam	other	929763	929763	0	+	0	0	83	69	0.0
CP008925.1	h6.sal.bam	other	929764	929764	0	+	0	0	81	69	0.0
CP008925.1	h6.sal.bam	other	929765	929765	0	+	1	1	82	69	1.0
CP008925.1	h6.sal.bam	other	929766	929766	0	+	1	0	82	69	1.0
CP008925.1	h6.sal.bam	other	929767	929767	0	+	1	0	81	69	1.0
CP008925.1	h6.sal.bam	other	929768	929768	0	+	2	0	83	69	2.0
CP008925.1	h6.sal.bam	other	929769	929769	0	+	3	1	85	73	3.0
CP008925.1	h6.sal.bam	other	929770	929770	0	+	0	3	85	72	0.0
CP008925.1	h6.sal.bam	other	929771	929771	0	+	0	1	85	70	0.0
CP008925.1	h6.sal.bam	other	929772	929772	0	+	1	2	86	69	1.0
CP008925.1	h6.sal.bam	other	929773	929773	0	+	0	0	86	69	0.0
CP008925.1	h6.sal.bam	other	929774	929774	0	+	1	1	87	70	1.0
CP008925.1	h6.sal.bam	other	929775	929775	0	+	3	2	86	69	3.0
CP008925.1	h6.sal.bam	other	929776	929776	0	+	1	2	87	67	1.0
CP008925.1	h6.sal.bam	other	929777	929777	0	+	2	2	86	65	2.0
CP008925.1	h6.sal.bam	other	929778	929778	0	+	2	1	86	64	2.0
CP008925.1	h6.sal.bam	other	929779	929779	0	+	0	2	85	63	0.0
CP008925.1	h6.sal.bam	other	929780	929780	0	+	1	0	85	61	1.0
CP008925.1	h6.sal.bam	other	929781	929781	0	+	1	2	84	61	1.0
CP008925.1	h6.sal.bam	other	929782	929782	0	+	0	0	83	59	0.0
CP008925.1	h6.sal.bam	other	929783	929783	0	+	3	1	85	63	3.0
CP008925.1	h6.sal.bam	other	929784	929784	0	+	1	0	85	62	1.0
CP008925.1	h6.sal.bam	other	929785	929785	0	+	0	0	82	63	0.0
CP008925.1	h6.sal.bam	other	929786	929786	0	+	2	1	84	63	2.0
CP008925.1	h6.sal.bam	other	929787	929787	0	+	2	0	86	66	2.0
CP008925.1	h6.sal.bam	other	929788	929788	0	+	1	1	86	66	1.0
CP008925.1	h6.sal.bam	other	929789	929789	0	+	1	0	84	66	1.0
CP008925.1	h6.sal.bam	other	929790	929790	0	+	0	0	83	67	0.0
CP008925.1	h6.sal.bam	other	929791	929791	0	+	1	0	83	68	1.0
CP008925.1	h6.sal.bam	other	929792	929792	0	+	1	2	84	68	1.0
CP008925.1	h6.sal.bam	other	929793	929793	0	+	1	1	85	68	1.0
CP008925.1	h6.sal.bam	other	929794	929794	0	+	1	3	86	67	1.0
CP008925.1	h6.sal.bam	other	929795	929795	0	+	0	2	85	65	0.0
CP008925.1	h6.sal.bam	other	929796	929796	0	+	3	0	87	64	3.0
CP008925.1	h6.sal.bam	other	929797	929797	0	+	0	1	87	64	0.0
CP008925.1	h6.sal.bam	other	929798	929798	0	+	2	1	86	64	2.0
CP008925.1	h6.sal.bam	other	929799	929799	0	+	1	1	87	63	1.0
CP008925.1	h6.sal.bam	other	929800	929800	0	+	0	2	83	63	0.0
CP008925.1	h6.sal.bam	other	929801	929801	0	+	1	1	84	61	1.0
CP008925.1	h6.sal.bam	other	929802	929802	0	+	0	1	83	62	0.0
CP008925.1	h6.sal.bam	other	929803	929803	0	+	0	1	83	61	0.0
CP008925.1	h6.sal.bam	other	929804	929804	0	+	3	1	86	61	3.0
CP008925.1	h6.sal.bam	other	929805	929805	0	+	2	0	86	60	2.0
CP008925.1	h6.sal.bam	other	929806	929806	0	+	2	1	85	60	2.0
CP008925.1	h6.sal.bam	other	929807	929807	0	+	2	1	87	59	2.0
CP008925.1	h6.sal.bam	other	929808	929808	0	+	0	4	86	58	0.0
CP008925.1	h6.sal.bam	other	929809	929809	0	+	2	1	82	55	2.0
CP008925.1	h6.sal.bam	other	929810	929810	0	+	0	1	81	54	0.0
CP008925.1	h6.sal.bam	other	929811	929811	0	+	4	0	83	53	4.0
CP008925.1	h6.sal.bam	other	929812	929812	0	+	1	0	81	53	1.0
CP008925.1	h6.sal.bam	other	929813	929813	0	+	1	0	82	53	1.0
CP008925.1	h6.sal.bam	other	929814	929814	0	+	0	3	82	53	0.0
CP008925.1	h6.sal.bam	other	929815	929815	0	+	4	2	85	50	4.0
CP008925.1	h6.sal.bam	other	929816	929816	0	+	0	0	84	48	0.0
CP008925.1	h6.sal.bam	other	929817	929817	0	+	1	0	83	51	1.0
CP008925.1	h6.sal.bam	other	929818	929818	0	+	1	0	83	51	1.0
CP008925.1	h6.sal.bam	other	929819	929819	0	+	1	1	84	51	1.0
CP008925.1	h6.sal.bam	other	929820	929820	0	+	0	0	84	50	0.0
CP008925.1	h6.sal.bam	other	929821	929821	0	+	0	1	80	51	0.0
CP008925.1	h6.sal.bam	other	929822	929822	0	+	1	0	81	50	1.0
CP008925.1	h6.sal.bam	other	929823	929823	0	+	0	2	80	50	0.0
CP008925.1	h6.sal.bam	other	929824	929824	0	+	0	2	78	49	0.0
CP008925.1	h6.sal.bam	other	929825	929825	0	+	0	0	76	49	0.0
CP008925.1	h6.sal.bam	other	929826	929826	0	+	0	0	76	49	0.0
CP008925.1	h6.sal.bam	other	929827	929827	0	+	2	0	78	49	2.0
CP008925.1	h6.sal.bam	other	929828	929828	0	+	1	1	79	50	1.0
CP008925.1	h6.sal.bam	other	929829	929829	0	+	0	1	78	49	0.0
CP008925.1	h6.sal.bam	GTTC	929830	929830	929838	+	4	3	82	49	4.0
CP008925.1	h6.sal.bam	other	929831	929831	0	+	0	1	81	47	0.0
CP008925.1	h6.sal.bam	GTTC	929832	929832	929838	+	1	1	82	51	1.0
CP008925.1	h6.sal.bam	other	929833	929833	0	+	2	1	82	50	2.0
CP008925.1	h6.sal.bam	other	929834	929834	0	+	1	2	77	50	1.0
CP008925.1	h6.sal.bam	other	929835	929835	0	+	3	0	80	49	3.0
CP008925.1	h6.sal.bam	other	929836	929836	0	+	0	0	80	49	0.0
CP008925.1	h6.sal.bam	other	929837	929837	0	+	0	1	80	49	0.0
CP008925.1	h6.sal.bam	other	929838	929838	0	+	4	0	84	51	4.0
CP008925.1	h6.sal.bam	other	929839	929839	0	+	0	0	84	51	0.0
CP008925.1	h6.sal.bam	other	929840	929840	0	+	0	1	83	53	0.0
CP008925.1	h6.sal.bam	other	929841	929841	0	+	0	0	82	53	0.0
CP008925.1	h6.sal.bam	other	929842	929842	0	+	1	1	80	53	1.0
CP008925.1	h6.sal.bam	other	929843	929843	0	+	0	2	77	53	0.0
CP008925.1	h6.sal.bam	other	929844	929844	0	+	0	0	77	52	0.0
CP008925.1	h6.sal.bam	other	929845	929845	0	+	3	1	80	53	3.0
CP008925.1	h6.sal.bam	other	929846	929846	0	+	1	0	80	53	1.0
CP008925.1	h6.sal.bam	GTTC	929847	929847	929838	+	1	2	81	53	1.0
CP008925.1	h6.sal.bam	other	929848	929848	0	+	0	1	79	52	0.0
CP008925.1	h6.sal.bam	GTTC	929849	929849	929838	+	0	0	79	51	0.0
CP008925.1	h6.sal.bam	other	929850	929850	0	+	0	1	76	51	0.0
CP008925.1	h6.sal.bam	other	929851	929851	0	+	3	0	78	50	3.0
CP008925.1	h6.sal.bam	other	929852	929852	0	+	1	1	77	53	1.0
CP008925.1	h6.sal.bam	other	929853	929853	0	+	1	0	76	52	1.0
CP008925.1	h6.sal.bam	other	929854	929854	0	+	3	1	79	52	3.0
CP008925.1	h6.sal.bam	other	929855	929855	0	+	2	0	80	55	2.0
CP008925.1	h6.sal.bam	other	929856	929856	0	+	2	3	81	57	2.0
CP008925.1	h6.sal.bam	other	929857	929857	0	+	1	0	78	56	1.0
CP008925.1	h6.sal.bam	other	929858	929858	0	+	1	1	79	56	1.0
CP008925.1	h6.sal.bam	other	929859	929859	0	+	0	0	79	56	0.0
CP008925.1	h6.sal.bam	other	929860	929860	0	+	2	1	78	56	2.0
CP008925.1	h6.sal.bam	other	929861	929861	0	+	0	3	78	55	0.0
CP008925.1	h6.sal.bam	other	929862	929862	0	+	2	0	79	53	2.0
CP008925.1	h6.sal.bam	other	929863	929863	0	+	1	0	79	54	1.0
CP008925.1	h6.sal.bam	other	929864	929864	0	+	0	1	78	56	0.0
CP008925.1	h6.sal.bam	other	929865	929865	0	+	2	1	80	56	2.0
CP008925.1	h6.sal.bam	other	929866	929866	0	+	1	1	79	55	1.0
CP008925.1	h6.sal.bam	other	929867	929867	0	+	2	1	81	54	2.0
CP008925.1	h6.sal.bam	other	929868	929868	0	+	1	1	81	54	1.0
CP008925.1	h6.sal.bam	other	929869	929869	0	+	1	1	79	54	1.0
CP008925.1	h6.sal.bam	other	929870	929870	0	+	2	1	81	53	2.0
CP008925.1	h6.sal.bam	other	929871	929871	0	+	0	0	81	52	0.0
CP008925.1	h6.sal.bam	other	929872	929872	0	+	3	0	82	52	3.0
CP008925.1	h6.sal.bam	other	929873	929873	0	+	0	0	82	52	0.0
CP008925.1	h6.sal.bam	other	929874	929874	0	+	1	1	82	52	1.0
CP008925.1	h6.sal.bam	other	929875	929875	0	+	2	2	84	51	2.0
CP008925.1	h6.sal.bam	other	929876	929876	0	+	0	0	83	50	0.0
CP008925.1	h6.sal.bam	other	929877	929877	0	+	2	0	85	50	2.0
CP008925.1	h6.sal.bam	other	929878	929878	0	+	2	2	87	50	2.0
CP008925.1	h6.sal.bam	other	929879	929879	0	+	1	0	85	49	1.0
CP008925.1	h6.sal.bam	other	929880	929880	0	+	1	0	84	49	1.0
CP008925.1	h6.sal.bam	other	929881	929881	0	+	2	0	81	50	2.0
CP008925.1	h6.sal.bam	other	929882	929882	0	+	1	0	82	51	1.0
CP008925.1	h6.sal.bam	other	929883	929883	0	+	0	1	80	51	0.0
CP008925.1	h6.sal.bam	other	929884	929884	0	+	1	0	81	50	1.0
CP008925.1	h6.sal.bam	other	929885	929885	0	+	0	1	81	50	0.0
CP008925.1	h6.sal.bam	other	929886	929886	0	+	0	0	77	49	0.0
CP008925.1	h6.sal.bam	other	929887	929887	0	+	1	0	77	50	1.0
CP008925.1	h6.sal.bam	other	929888	929888	0	+	0	0	76	50	0.0
CP008925.1	h6.sal.bam	other	929889	929889	0	+	0	0	75	50	0.0
CP008925.1	h6.sal.bam	other	929890	929890	0	+	0	1	73	51	0.0
CP008925.1	h6.sal.bam	other	929891	929891	0	+	1	0	72	50	1.0
CP008925.1	h6.sal.bam	other	929892	929892	0	+	2	0	74	50	2.0
CP008925.1	h6.sal.bam	other	929893	929893	0	+	1	0	74	52	1.0
CP008925.1	h6.sal.bam	other	929894	929894	0	+	0	0	74	54	0.0
CP008925.1	h6.sal.bam	other	929895	929895	0	+	0	1	74	54	0.0
CP008925.1	h6.sal.bam	other	929896	929896	0	+	0	0	74	55	0.0
CP008925.1	h6.sal.bam	other	929897	929897	0	+	0	0	73	114	0.0
CP008925.1	h6.sal.bam	other	929898	929898	0	+	0	1	73	114	0.0
CP008925.1	h6.sal.bam	other	929899	929899	0	+	1	2	74	117	1.0
CP008925.1	h6.sal.bam	other	929900	929900	0	+	0	0	74	116	0.0
CP008925.1	h6.sal.bam	other	929901	929901	0	+	1	0	74	116	1.0
CP008925.1	h6.sal.bam	other	929902	929902	0	+	0	1	73	120	0.0
CP008925.1	h6.sal.bam	other	929903	929903	0	+	1	0	73	121	1.0
CP008925.1	h6.sal.bam	other	929904	929904	0	+	1	1	73	121	1.0
CP008925.1	h6.sal.bam	other	929905	929905	0	+	1	1	71	120	1.0
CP008925.1	h6.sal.bam	other	929906	929906	0	+	2	5	73	121	2.0
CP008925.1	h6.sal.bam	other	929907	929907	0	+	2	0	74	118	2.0
CP008925.1	h6.sal.bam	other	929908	929908	0	+	0	1	72	119	0.0
CP008925.1	h6.sal.bam	other	929909	929909	0	+	1	1	69	118	1.0
CP008925.1	h6.sal.bam	other	929910	929910	0	+	0	0	69	117	0.0
CP008925.1	h6.sal.bam	other	929911	929911	0	+	0	2	69	118	0.0
CP008925.1	h6.sal.bam	other	929912	929912	0	+	1	1	66	116	1.0
CP008925.1	h6.sal.bam	other	929913	929913	0	+	0	2	66	117	0.0
CP008925.1	h6.sal.bam	other	929914	929914	0	+	1	0	67	130	1.0
CP008925.1	h6.sal.bam	other	929915	929915	0	+	0	1	67	133	0.0
CP008925.1	h6.sal.bam	other	929916	929916	0	+	0	0	67	132	0.0
CP008925.1	h6.sal.bam	other	929917	929917	0	+	0	1	66	133	0.0
CP008925.1	h6.sal.bam	other	929918	929918	0	+	0	1	66	134	0.0
CP008925.1	h6.sal.bam	other	929919	929919	0	+	1	1	67	134	1.0
CP008925.1	h6.sal.bam	other	929920	929920	0	+	0	1	64	134	0.0
CP008925.1	h6.sal.bam	other	929921	929921	0	+	0	0	63	135	0.0
CP008925.1	h6.sal.bam	other	929922	929922	0	+	2	1	64	135	2.0
CP008925.1	h6.sal.bam	other	929923	929923	0	+	2	0	66	134	2.0
CP008925.1	h6.sal.bam	other	929924	929924	0	+	1	0	67	134	1.0
CP008925.1	h6.sal.bam	other	929925	929925	0	+	0	0	67	134	0.0
CP008925.1	h6.sal.bam	other	929926	929926	0	+	1	3	65	134	1.0
CP008925.1	h6.sal.bam	other	929927	929927	0	+	0	0	63	132	0.0
CP008925.1	h6.sal.bam	other	929928	929928	0	+	1	0	61	133	2.0
CP008925.1	h6.sal.bam	other	929929	929929	0	+	0	5	61	133	0.0
CP008925.1	h6.sal.bam	other	929930	929930	0	+	0	1	59	128	0.0
CP008925.1	h6.sal.bam	other	929931	929931	0	+	0	2	57	131	0.0
CP008925.1	h6.sal.bam	other	929932	929932	0	+	2	1	58	129	2.0
CP008925.1	h6.sal.bam	other	929933	929933	0	+	2	0	59	131	2.0
CP008925.1	h6.sal.bam	other	929934	929934	0	+	2	0	61	131	2.0
CP008925.1	h6.sal.bam	other	929935	929935	0	+	1	0	60	131	1.0
CP008925.1	h6.sal.bam	other	929936	929936	0	+	0	1	60	133	0.0
CP008925.1	h6.sal.bam	other	929937	929937	0	+	0	2	58	134	0.0
CP008925.1	h6.sal.bam	other	929938	929938	0	+	1	1	58	136	1.0
CP008925.1	h6.sal.bam	other	929939	929939	0	+	0	1	58	135	0.0
CP008925.1	h6.sal.bam	other	929940	929940	0	+	0	0	56	134	0.0
CP008925.1	h6.sal.bam	other	929941	929941	0	+	1	0	56	136	1.0
CP008925.1	h6.sal.bam	other	929942	929942	0	+	1	1	53	136	1.0
CP008925.1	h6.sal.bam	other	929943	929943	0	+	0	1	53	135	0.0
CP008925.1	h6.sal.bam	other	929944	929944	0	+	0	0	53	134	0.0
CP008925.1	h6.sal.bam	other	929945	929945	0	+	2	0	53	134	2.0
CP008925.1	h6.sal.bam	other	929946	929946	0	+	3	0	53	134	3.0
CP008925.1	h6.sal.bam	other	929947	929947	0	+	0	0	53	134	0.0
CP008925.1	h6.sal.bam	other	929948	929948	0	+	0	0	52	138	0.0
CP008925.1	h6.sal.bam	other	929949	929949	0	+	0	0	51	140	0.0
CP008925.1	h6.sal.bam	other	929950	929950	0	+	2	1	52	140	2.0
CP008925.1	h6.sal.bam	other	929951	929951	0	+	3	0	55	139	3.0
CP008925.1	h6.sal.bam	other	929952	929952	0	+	0	0	51	143	0.0
CP008925.1	h6.sal.bam	other	929953	929953	0	+	1	1	51	146	1.0
CP008925.1	h6.sal.bam	other	929954	929954	0	+	2	0	52	147	2.0
CP008925.1	h6.sal.bam	other	929955	929955	0	+	3	1	55	147	3.0
CP008925.1	h6.sal.bam	other	929956	929956	0	+	1	1	53	146	1.0
CP008925.1	h6.sal.bam	other	929957	929957	0	+	0	0	53	145	0.0
CP008925.1	h6.sal.bam	other	929958	929958	0	+	0	0	53	147	0.0
CP008925.1	h6.sal.bam	other	929959	929959	0	+	1	0	53	147	1.0
CP008925.1	h6.sal.bam	other	929960	929960	0	+	2	1	55	147	2.0
CP008925.1	h6.sal.bam	other	929961	929961	0	+	0	0	55	146	0.0
CP008925.1	h6.sal.bam	other	929962	929962	0	+	2	0	56	147	2.0
CP008925.1	h6.sal.bam	other	929963	929963	0	+	0	1	56	147	0.0
CP008925.1	h6.sal.bam	other	929964	929964	0	+	0	0	56	150	0.0
CP008925.1	h6.sal.bam	other	929965	929965	0	+	1	0	57	150	1.0
CP008925.1	h6.sal.bam	other	929966	929966	0	+	3	2	57	150	3.0
CP008925.1	h6.sal.bam	other	929967	929967	0	+	4	0	60	148	4.0
CP008925.1	h6.sal.bam	other	929968	929968	0	+	0	3	60	148	0.0
CP008925.1	h6.sal.bam	other	929969	929969	0	+	0	1	60	145	0.0
CP008925.1	h6.sal.bam	other	929970	929970	0	+	0	4	60	145	0.0
CP008925.1	h6.sal.bam	GAAC	929971	929971	929979	+	0	59	60	141	0.0
CP008925.1	h6.sal.bam	other	929972	929972	0	+	2	0	61	83	2.0
CP008925.1	h6.sal.bam	GAAC	929973	929973	929979	+	46	2	107	83	46.0
CP008925.1	h6.sal.bam	other	929974	929974	0	+	0	1	107	82	0.0
CP008925.1	h6.sal.bam	other	929975	929975	0	+	1	0	106	81	1.0
CP008925.1	h6.sal.bam	other	929976	929976	0	+	0	4	104	81	0.0
CP008925.1	h6.sal.bam	other	929977	929977	0	+	1	1	104	77	1.0
CP008925.1	h6.sal.bam	other	929978	929978	0	+	0	1	104	76	0.0
CP008925.1	h6.sal.bam	other	929979	929979	0	+	3	0	106	75	3.0
CP008925.1	h6.sal.bam	other	929980	929980	0	+	4	0	108	75	4.0
CP008925.1	h6.sal.bam	other	929981	929981	0	+	0	2	108	76	0.0
CP008925.1	h6.sal.bam	other	929982	929982	0	+	0	1	108	77	0.0
CP008925.1	h6.sal.bam	other	929983	929983	0	+	2	0	109	76	2.0
CP008925.1	h6.sal.bam	other	929984	929984	0	+	1	0	110	76	1.0
CP008925.1	h6.sal.bam	other	929985	929985	0	+	0	1	110	77	0.0
CP008925.1	h6.sal.bam	other	929986	929986	0	+	3	0	113	76	3.0
CP008925.1	h6.sal.bam	other	929987	929987	0	+	3	2	115	76	3.0
CP008925.1	h6.sal.bam	GAAC	929988	929988	929979	+	1	17	116	75	1.0
CP008925.1	h6.sal.bam	other	929989	929989	0	+	2	3	117	58	2.0
CP008925.1	h6.sal.bam	GAAC	929990	929990	929979	+	19	0	136	58	19.0
CP008925.1	h6.sal.bam	other	929991	929991	0	+	2	2	138	58	2.0
CP008925.1	h6.sal.bam	other	929992	929992	0	+	0	0	138	57	0.0
CP008925.1	h6.sal.bam	other	929993	929993	0	+	1	1	139	58	1.0
CP008925.1	h6.sal.bam	other	929994	929994	0	+	0	2	138	57	0.0
CP008925.1	h6.sal.bam	other	929995	929995	0	+	2	0	140	55	2.0
CP008925.1	h6.sal.bam	other	929996	929996	0	+	0	0	140	56	0.0
CP008925.1	h6.sal.bam	other	929997	929997	0	+	1	0	139	56	1.0
CP008925.1	h6.sal.bam	other	929998	929998	0	+	0	0	137	56	0.0
CP008925.1	h6.sal.bam	other	929999	929999	0	+	1	1	136	56	1.0
CP008925.1	h6.sal.bam	other	930000	930000	0	+	1	0	137	58	1.0
CP008925.1	h6.sal.bam	other	930001	930001	0	+	1	0	137	62	1.0
CP008925.1	h6.sal.bam	other	930002	930002	0	+	0	1	137	62	0.0
CP008925.1	h6.sal.bam	other	930003	930003	0	+	0	4	137	61	0.0
CP008925.1	h6.sal.bam	other	930004	930004	0	+	3	0	140	59	3.0
CP008925.1	h6.sal.bam	other	930005	930005	0	+	0	0	140	59	0.0
CP008925.1	h6.sal.bam	other	930006	930006	0	+	1	0	138	60	1.0
CP008925.1	h6.sal.bam	other	930007	930007	0	+	0	3	138	60	0.0
CP008925.1	h6.sal.bam	other	930008	930008	0	+	1	0	138	57	1.0
CP008925.1	h6.sal.bam	other	930009	930009	0	+	2	2	138	59	2.0
CP008925.1	h6.sal.bam	other	930010	930010	0	+	2	2	139	57	2.0
CP008925.1	h6.sal.bam	other	930011	930011	0	+	3	2	141	55	3.0
CP008925.1	h6.sal.bam	other	930012	930012	0	+	0	2	141	54	0.0
CP008925.1	h6.sal.bam	other	930013	930013	0	+	2	0	142	54	2.0
CP008925.1	h6.sal.bam	other	930014	930014	0	+	1	0	143	54	1.0
CP008925.1	h6.sal.bam	other	930015	930015	0	+	0	2	141	55	0.0
CP008925.1	h6.sal.bam	other	930016	930016	0	+	1	0	141	53	1.0
CP008925.1	h6.sal.bam	other	930017	930017	0	+	0	0	141	54	0.0
CP008925.1	h6.sal.bam	other	930018	930018	0	+	3	0	144	55	3.0
CP008925.1	h6.sal.bam	other	930019	930019	0	+	0	0	144	57	0.0
CP008925.1	h6.sal.bam	other	930020	930020	0	+	0	0	140	57	0.0
CP008925.1	h6.sal.bam	other	930021	930021	0	+	0	4	140	60	0.0
CP008925.1	h6.sal.bam	other	930022	930022	0	+	0	1	140	56	0.0
CP008925.1	h6.sal.bam	other	930023	930023	0	+	3	1	143	55	3.0
CP008925.1	h6.sal.bam	other	930024	930024	0	+	2	0	145	54	2.0
CP008925.1	h6.sal.bam	other	930025	930025	0	+	0	1	144	61	0.0
CP008925.1	h6.sal.bam	other	930026	930026	0	+	1	3	142	62	1.0
CP008925.1	h6.sal.bam	other	930027	930027	0	+	1	3	143	64	1.0
CP008925.1	h6.sal.bam	other	930028	930028	0	+	0	2	142	62	0.0
CP008925.1	h6.sal.bam	other	930029	930029	0	+	5	0	144	61	5.0
CP008925.1	h6.sal.bam	other	930030	930030	0	+	0	0	142	61	0.0
CP008925.1	h6.sal.bam	other	930031	930031	0	+	0	2	141	62	0.0
CP008925.1	h6.sal.bam	other	930032	930032	0	+	1	0	142	60	1.0
CP008925.1	h6.sal.bam	other	930033	930033	0	+	2	0	144	62	2.0
CP008925.1	h6.sal.bam	other	930034	930034	0	+	0	1	141	62	0.0
CP008925.1	h6.sal.bam	other	930035	930035	0	+	0	0	141	61	0.0
CP008925.1	h6.sal.bam	other	930036	930036	0	+	1	0	142	68	1.0
CP008925.1	h6.sal.bam	other	930037	930037	0	+	1	0	141	69	1.0
CP008925.1	h6.sal.bam	other	930038	930038	0	+	0	4	140	71	0.0
CP008925.1	h6.sal.bam	other	930039	930039	0	+	1	0	141	67	1.0
CP008925.1	h6.sal.bam	other	930040	930040	0	+	1	0	139	67	1.0
CP008925.1	h6.sal.bam	other	930041	930041	0	+	1	0	136	67	1.0
CP008925.1	h6.sal.bam	other	930042	930042	0	+	1	0	137	67	1.0
CP008925.1	h6.sal.bam	other	930043	930043	0	+	0	0	137	68	0.0
CP008925.1	h6.sal.bam	other	930044	930044	0	+	2	1	139	72	2.0
CP008925.1	h6.sal.bam	other	930045	930045	0	+	2	0	141	71	2.0
CP008925.1	h6.sal.bam	other	930046	930046	0	+	1	1	142	73	1.0
CP008925.1	h6.sal.bam	other	930047	930047	0	+	1	0	95	75	1.0
CP008925.1	h6.sal.bam	other	930048	930048	0	+	0	1	95	75	0.0
CP008925.1	h6.sal.bam	other	930049	930049	0	+	4	0	99	76	4.0
CP008925.1	h6.sal.bam	other	930050	930050	0	+	0	0	98	76	0.0
CP008925.1	h6.sal.bam	other	930051	930051	0	+	2	0	98	76	2.0
CP008925.1	h6.sal.bam	other	930052	930052	0	+	0	0	98	78	0.0
CP008925.1	h6.sal.bam	other	930053	930053	0	+	1	0	99	79	1.0
CP008925.1	h6.sal.bam	other	930054	930054	0	+	0	0	97	79	0.0
CP008925.1	h6.sal.bam	other	930055	930055	0	+	3	1	96	82	3.0
CP008925.1	h6.sal.bam	other	930056	930056	0	+	0	3	96	82	0.0
CP008925.1	h6.sal.bam	other	930057	930057	0	+	0	0	95	86	0.0
CP008925.1	h6.sal.bam	other	930058	930058	0	+	0	0	93	89	0.0
CP008925.1	h6.sal.bam	other	930059	930059	0	+	1	1	94	89	1.0
CP008925.1	h6.sal.bam	other	930060	930060	0	+	1	1	95	89	1.0
CP008925.1	h6.sal.bam	other	930061	930061	0	+	0	0	91	90	0.0
CP008925.1	h6.sal.bam	other	930062	930062	0	+	1	0	89	90	1.0
CP008925.1	h6.sal.bam	other	930063	930063	0	+	1	1	89	90	1.0
CP008925.1	h6.sal.bam	other	930064	930064	0	+	2	2	89	92	2.0
CP008925.1	h6.sal.bam	other	930065	930065	0	+	4	1	75	90	4.0
CP008925.1	h6.sal.bam	other	930066	930066	0	+	1	1	74	89	1.0
CP008925.1	h6.sal.bam	other	930067	930067	0	+	3	0	77	90	3.0
CP008925.1	h6.sal.bam	other	930068	930068	0	+	1	0	77	90	1.0
CP008925.1	h6.sal.bam	other	930069	930069	0	+	1	0	78	90	1.0
CP008925.1	h6.sal.bam	other	930070	930070	0	+	1	1	77	90	1.0
CP008925.1	h6.sal.bam	other	930071	930071	0	+	2	0	78	89	2.0
CP008925.1	h6.sal.bam	other	930072	930072	0	+	0	0	78	92	0.0
CP008925.1	h6.sal.bam	other	930073	930073	0	+	2	3	79	93	2.0
CP008925.1	h6.sal.bam	other	930074	930074	0	+	1	1	80	90	1.0
CP008925.1	h6.sal.bam	other	930075	930075	0	+	1	3	79	89	1.0
CP008925.1	h6.sal.bam	other	930076	930076	0	+	0	0	79	86	0.0
CP008925.1	h6.sal.bam	other	930077	930077	0	+	2	0	80	87	2.0
CP008925.1	h6.sal.bam	other	930078	930078	0	+	0	2	80	87	0.0
CP008925.1	h6.sal.bam	other	930079	930079	0	+	1	1	79	85	1.0
CP008925.1	h6.sal.bam	other	930080	930080	0	+	1	0	80	91	1.0
CP008925.1	h6.sal.bam	other	930081	930081	0	+	2	0	81	92	2.0
CP008925.1	h6.sal.bam	other	930082	930082	0	+	2	2	75	94	2.0
CP008925.1	h6.sal.bam	other	930083	930083	0	+	2	0	77	93	2.0
CP008925.1	h6.sal.bam	other	930084	930084	0	+	0	0	77	94	0.0
CP008925.1	h6.sal.bam	other	930085	930085	0	+	0	1	77	94	0.0
CP008925.1	h6.sal.bam	other	930086	930086	0	+	1	1	78	93	1.0
CP008925.1	h6.sal.bam	other	930087	930087	0	+	3	2	81	94	3.0
CP008925.1	h6.sal.bam	other	930088	930088	0	+	1	0	80	92	1.0
CP008925.1	h6.sal.bam	other	930089	930089	0	+	0	1	79	93	0.0
CP008925.1	h6.sal.bam	other	930090	930090	0	+	2	0	81	96	2.0
CP008925.1	h6.sal.bam	other	930091	930091	0	+	0	1	80	96	0.0
CP008925.1	h6.sal.bam	other	930092	930092	0	+	2	1	81	95	2.0
CP008925.1	h6.sal.bam	other	930093	930093	0	+	2	2	81	95	2.0
CP008925.1	h6.sal.bam	other	930094	930094	0	+	1	0	82	94	1.0
CP008925.1	h6.sal.bam	other	930095	930095	0	+	0	3	82	96	0.0
CP008925.1	h6.sal.bam	other	930096	930096	0	+	4	0	86	93	4.0
CP008925.1	h6.sal.bam	other	930097	930097	0	+	1	1	87	93	1.0
CP008925.1	h6.sal.bam	other	930098	930098	0	+	1	1	85	92	1.0
CP008925.1	h6.sal.bam	other	930099	930099	0	+	0	5	82	93	0.0
CP008925.1	h6.sal.bam	other	930100	930100	0	+	0	2	82	90	0.0
CP008925.1	h6.sal.bam	other	930101	930101	0	+	0	4	82	90	0.0
CP008925.1	h6.sal.bam	other	930102	930102	0	+	3	1	84	88	3.0
CP008925.1	h6.sal.bam	other	930103	930103	0	+	4	1	88	88	4.0
CP008925.1	h6.sal.bam	other	930104	930104	0	+	1	0	84	87	1.0
CP008925.1	h6.sal.bam	other	930105	930105	0	+	1	1	84	88	1.0
CP008925.1	h6.sal.bam	other	930106	930106	0	+	1	1	85	89	1.0
CP008925.1	h6.sal.bam	other	930107	930107	0	+	4	1	89	91	4.0
CP008925.1	h6.sal.bam	other	930108	930108	0	+	2	0	89	90	2.0
CP008925.1	h6.sal.bam	other	930109	930109	0	+	2	7	90	90	2.0
CP008925.1	h6.sal.bam	other	930110	930110	0	+	0	0	90	84	0.0
CP008925.1	h6.sal.bam	other	930111	930111	0	+	2	1	92	85	2.0
CP008925.1	h6.sal.bam	other	930112	930112	0	+	0	2	91	84	0.0
CP008925.1	h6.sal.bam	other	930113	930113	0	+	2	0	93	82	2.0
CP008925.1	h6.sal.bam	other	930114	930114	0	+	0	0	92	83	0.0
CP008925.1	h6.sal.bam	other	930115	930115	0	+	0	0	90	87	0.0
CP008925.1	h6.sal.bam	other	930116	930116	0	+	0	1	90	87	0.0
CP008925.1	h6.sal.bam	other	930117	930117	0	+	0	1	89	88	0.0
CP008925.1	h6.sal.bam	other	930118	930118	0	+	1	3	90	87	1.0
CP008925.1	h6.sal.bam	other	930119	930119	0	+	2	1	90	86	2.0
CP008925.1	h6.sal.bam	other	930120	930120	0	+	1	1	89	85	1.0
CP008925.1	h6.sal.bam	other	930121	930121	0	+	0	4	87	86	0.0
CP008925.1	h6.sal.bam	other	930122	930122	0	+	1	0	88	82	1.0
CP008925.1	h6.sal.bam	other	930123	930123	0	+	2	1	90	83	2.0
CP008925.1	h6.sal.bam	other	930124	930124	0	+	3	0	89	83	3.0
CP008925.1	h6.sal.bam	other	930125	930125	0	+	3	0	91	83	3.0
CP008925.1	h6.sal.bam	other	930126	930126	0	+	0	2	89	83	0.0
CP008925.1	h6.sal.bam	other	930127	930127	0	+	0	1	89	85	0.0
CP008925.1	h6.sal.bam	other	930128	930128	0	+	3	3	91	84	3.0
CP008925.1	h6.sal.bam	other	930129	930129	0	+	2	1	90	83	2.0
CP008925.1	h6.sal.bam	other	930130	930130	0	+	0	5	90	82	0.0
CP008925.1	h6.sal.bam	other	930131	930131	0	+	0	2	90	79	0.0
CP008925.1	h6.sal.bam	other	930132	930132	0	+	1	3	91	80	1.0
CP008925.1	h6.sal.bam	other	930133	930133	0	+	1	0	90	78	1.0
CP008925.1	h6.sal.bam	other	930134	930134	0	+	2	1	92	79	2.0
CP008925.1	h6.sal.bam	other	930135	930135	0	+	1	2	93	79	1.0
CP008925.1	h6.sal.bam	other	930136	930136	0	+	0	0	92	80	0.0
CP008925.1	h6.sal.bam	other	930137	930137	0	+	1	0	92	82	1.0
CP008925.1	h6.sal.bam	other	930138	930138	0	+	1	3	91	84	1.0
CP008925.1	h6.sal.bam	other	930139	930139	0	+	0	0	87	84	0.0
CP008925.1	h6.sal.bam	other	930140	930140	0	+	4	2	91	84	4.0
CP008925.1	h6.sal.bam	other	930141	930141	0	+	1	0	91	83	1.0
CP008925.1	h6.sal.bam	other	930142	930142	0	+	1	0	89	83	1.0
CP008925.1	h6.sal.bam	other	930143	930143	0	+	0	0	88	84	0.0
CP008925.1	h6.sal.bam	other	930144	930144	0	+	0	0	88	84	0.0
CP008925.1	h6.sal.bam	other	930145	930145	0	+	1	0	88	84	1.0
CP008925.1	h6.sal.bam	other	930146	930146	0	+	0	3	86	86	0.0
CP008925.1	h6.sal.bam	other	930147	930147	0	+	0	1	86	83	0.0
CP008925.1	h6.sal.bam	other	930148	930148	0	+	3	0	87	84	3.0
CP008925.1	h6.sal.bam	other	930149	930149	0	+	2	1	88	84	2.0
CP008925.1	h6.sal.bam	other	930150	930150	0	+	0	0	87	83	0.0
CP008925.1	h6.sal.bam	other	930151	930151	0	+	0	0	85	83	0.0
CP008925.1	h6.sal.bam	other	930152	930152	0	+	2	0	87	83	2.0
CP008925.1	h6.sal.bam	other	930153	930153	0	+	2	1	88	84	2.0
CP008925.1	h6.sal.bam	other	930154	930154	0	+	1	6	89	83	1.0
CP008925.1	h6.sal.bam	other	930155	930155	0	+	0	1	86	81	0.0
CP008925.1	h6.sal.bam	other	930156	930156	0	+	1	2	87	80	1.0
CP008925.1	h6.sal.bam	other	930157	930157	0	+	3	1	88	81	3.0
CP008925.1	h6.sal.bam	other	930158	930158	0	+	3	1	89	80	3.0
CP008925.1	h6.sal.bam	other	930159	930159	0	+	2	0	91	79	2.0
CP008925.1	h6.sal.bam	other	930160	930160	0	+	2	1	93	85	2.0
CP008925.1	h6.sal.bam	other	930161	930161	0	+	4	2	96	84	4.0
CP008925.1	h6.sal.bam	other	930162	930162	0	+	2	1	95	82	2.0
CP008925.1	h6.sal.bam	other	930163	930163	0	+	1	2	95	82	1.0
CP008925.1	h6.sal.bam	other	930164	930164	0	+	2	2	97	80	2.0
CP008925.1	h6.sal.bam	other	930165	930165	0	+	2	0	97	80	2.0
CP008925.1	h6.sal.bam	other	930166	930166	0	+	0	0	95	81	0.0
CP008925.1	h6.sal.bam	other	930167	930167	0	+	0	1	92	83	0.0
CP008925.1	h6.sal.bam	other	930168	930168	0	+	1	1	93	82	1.0
CP008925.1	h6.sal.bam	other	930169	930169	0	+	1	2	94	81	1.0
CP008925.1	h6.sal.bam	other	930170	930170	0	+	1	0	91	79	1.0
CP008925.1	h6.sal.bam	other	930171	930171	0	+	0	2	91	79	0.0
CP008925.1	h6.sal.bam	other	930172	930172	0	+	0	0	89	80	0.0
CP008925.1	h6.sal.bam	other	930173	930173	0	+	0	0	89	80	0.0
CP008925.1	h6.sal.bam	other	930174	930174	0	+	0	2	89	80	0.0
CP008925.1	h6.sal.bam	other	930175	930175	0	+	1	2	90	78	1.0
CP008925.1	h6.sal.bam	other	930176	930176	0	+	0	2	90	78	0.0
CP008925.1	h6.sal.bam	other	930177	930177	0	+	0	1	87	76	0.0
CP008925.1	h6.sal.bam	other	930178	930178	0	+	4	0	87	75	4.0
CP008925.1	h6.sal.bam	other	930179	930179	0	+	2	1	88	75	2.0
CP008925.1	h6.sal.bam	other	930180	930180	0	+	0	2	87	76	0.0
CP008925.1	h6.sal.bam	other	930181	930181	0	+	0	3	86	75	0.0
CP008925.1	h6.sal.bam	other	930182	930182	0	+	3	0	83	72	3.0
CP008925.1	h6.sal.bam	other	930183	930183	0	+	0	0	83	72	0.0
CP008925.1	h6.sal.bam	other	930184	930184	0	+	2	1	83	73	2.0
CP008925.1	h6.sal.bam	other	930185	930185	0	+	2	1	83	74	2.0
CP008925.1	h6.sal.bam	other	930186	930186	0	+	1	0	84	74	1.0
CP008925.1	h6.sal.bam	other	930187	930187	0	+	2	0	84	78	2.0
CP008925.1	h6.sal.bam	other	930188	930188	0	+	0	1	84	79	0.0
CP008925.1	h6.sal.bam	other	930189	930189	0	+	3	5	87	78	3.0
CP008925.1	h6.sal.bam	other	930190	930190	0	+	3	1	90	76	3.0
CP008925.1	h6.sal.bam	other	930191	930191	0	+	0	1	90	75	0.0
CP008925.1	h6.sal.bam	other	930192	930192	0	+	7	1	97	77	7.0
CP008925.1	h6.sal.bam	other	930193	930193	0	+	0	0	96	76	0.0
CP008925.1	h6.sal.bam	other	930194	930194	0	+	0	0	93	76	0.0
CP008925.1	h6.sal.bam	other	930195	930195	0	+	1	2	94	77	1.0
CP008925.1	h6.sal.bam	other	930196	930196	0	+	0	0	94	75	0.0
CP008925.1	h6.sal.bam	other	930197	930197	0	+	0	1	91	76	0.0
CP008925.1	h6.sal.bam	other	930198	930198	0	+	0	1	91	75	0.0
CP008925.1	h6.sal.bam	other	930199	930199	0	+	0	1	88	76	0.0
CP008925.1	h6.sal.bam	other	930200	930200	0	+	0	2	85	79	0.0
CP008925.1	h6.sal.bam	other	930201	930201	0	+	0	0	85	77	0.0
CP008925.1	h6.sal.bam	other	930202	930202	0	+	0	0	85	77	0.0
CP008925.1	h6.sal.bam	other	930203	930203	0	+	0	2	81	77	0.0
CP008925.1	h6.sal.bam	other	930204	930204	0	+	1	0	81	76	1.0
CP008925.1	h6.sal.bam	other	930205	930205	0	+	3	4	83	76	3.0
CP008925.1	h6.sal.bam	other	930206	930206	0	+	0	4	83	72	0.0
CP008925.1	h6.sal.bam	other	930207	930207	0	+	0	1	82	71	0.0
CP008925.1	h6.sal.bam	other	930208	930208	0	+	0	1	80	70	0.0
CP008925.1	h6.sal.bam	other	930209	930209	0	+	0	0	79	71	0.0
CP008925.1	h6.sal.bam	other	930210	930210	0	+	1	3	79	72	1.0
CP008925.1	h6.sal.bam	other	930211	930211	0	+	2	2	81	70	2.0
CP008925.1	h6.sal.bam	other	930212	930212	0	+	1	1	81	70	1.0
CP008925.1	h6.sal.bam	other	930213	930213	0	+	0	3	77	72	0.0
CP008925.1	h6.sal.bam	other	930214	930214	0	+	0	0	68	69	0.0
CP008925.1	h6.sal.bam	other	930215	930215	0	+	1	0	66	69	1.0
CP008925.1	h6.sal.bam	other	930216	930216	0	+	0	0	65	69	0.0
CP008925.1	h6.sal.bam	other	930217	930217	0	+	1	1	65	72	1.0
CP008925.1	h6.sal.bam	other	930218	930218	0	+	1	0	66	73	1.0
CP008925.1	h6.sal.bam	other	930219	930219	0	+	2	0	68	75	2.0
CP008925.1	h6.sal.bam	other	930220	930220	0	+	0	2	68	76	0.0
CP008925.1	h6.sal.bam	other	930221	930221	0	+	2	0	68	76	2.0
CP008925.1	h6.sal.bam	other	930222	930222	0	+	0	2	65	76	0.0
CP008925.1	h6.sal.bam	other	930223	930223	0	+	1	0	60	77	1.0
CP008925.1	h6.sal.bam	other	930224	930224	0	+	1	0	59	77	1.0
CP008925.1	h6.sal.bam	other	930225	930225	0	+	0	0	59	80	0.0
CP008925.1	h6.sal.bam	other	930226	930226	0	+	1	0	60	80	1.0
CP008925.1	h6.sal.bam	other	930227	930227	0	+	2	1	57	80	2.0
CP008925.1	h6.sal.bam	other	930228	930228	0	+	0	1	57	82	0.0
CP008925.1	h6.sal.bam	other	930229	930229	0	+	2	3	59	82	2.0
CP008925.1	h6.sal.bam	other	930230	930230	0	+	2	3	59	79	2.0
CP008925.1	h6.sal.bam	other	930231	930231	0	+	2	0	61	81	2.0
CP008925.1	h6.sal.bam	other	930232	930232	0	+	2	0	57	83	2.0
CP008925.1	h6.sal.bam	other	930233	930233	0	+	1	0	56	86	1.0
CP008925.1	h6.sal.bam	other	930234	930234	0	+	1	6	57	86	1.0
CP008925.1	h6.sal.bam	other	930235	930235	0	+	1	0	55	84	1.0
CP008925.1	h6.sal.bam	other	930236	930236	0	+	1	0	56	84	1.0
CP008925.1	h6.sal.bam	other	930237	930237	0	+	3	1	56	84	3.0
CP008925.1	h6.sal.bam	other	930238	930238	0	+	0	1	56	83	0.0
CP008925.1	h6.sal.bam	other	930239	930239	0	+	2	1	57	84	2.0
CP008925.1	h6.sal.bam	other	930240	930240	0	+	1	1	58	85	1.0
CP008925.1	h6.sal.bam	other	930241	930241	0	+	0	2	58	85	0.0
CP008925.1	h6.sal.bam	other	930242	930242	0	+	0	0	57	83	0.0
CP008925.1	h6.sal.bam	other	930243	930243	0	+	0	0	57	83	0.0
CP008925.1	h6.sal.bam	other	930244	930244	0	+	0	0	57	84	0.0
CP008925.1	h6.sal.bam	other	930245	930245	0	+	1	2	57	86	1.0
CP008925.1	h6.sal.bam	other	930246	930246	0	+	0	1	57	85	0.0
CP008925.1	h6.sal.bam	other	930247	930247	0	+	2	0	59	84	2.0
CP008925.1	h6.sal.bam	other	930248	930248	0	+	1	0	60	84	1.0
CP008925.1	h6.sal.bam	other	930249	930249	0	+	1	0	61	85	1.0
CP008925.1	h6.sal.bam	other	930250	930250	0	+	1	2	62	85	1.0
CP008925.1	h6.sal.bam	other	930251	930251	0	+	3	0	64	86	3.0
CP008925.1	h6.sal.bam	other	930252	930252	0	+	1	1	65	87	1.0
CP008925.1	h6.sal.bam	other	930253	930253	0	+	0	1	63	87	0.0
CP008925.1	h6.sal.bam	other	930254	930254	0	+	1	1	63	86	1.0
CP008925.1	h6.sal.bam	other	930255	930255	0	+	2	0	64	85	2.0
CP008925.1	h6.sal.bam	other	930256	930256	0	+	2	0	65	85	2.0
CP008925.1	h6.sal.bam	other	930257	930257	0	+	1	0	66	85	1.0
CP008925.1	h6.sal.bam	other	930258	930258	0	+	3	1	69	87	3.0
CP008925.1	h6.sal.bam	other	930259	930259	0	+	1	2	70	88	1.0
CP008925.1	h6.sal.bam	other	930260	930260	0	+	1	2	71	88	1.0
CP008925.1	h6.sal.bam	other	930261	930261	0	+	0	4	70	89	0.0
CP008925.1	h6.sal.bam	other	930262	930262	0	+	1	1	70	87	1.0
CP008925.1	h6.sal.bam	other	930263	930263	0	+	1	0	65	86	1.0
CP008925.1	h6.sal.bam	other	930264	930264	0	+	1	2	66	86	1.0
CP008925.1	h6.sal.bam	other	930265	930265	0	+	0	0	65	87	0.0
CP008925.1	h6.sal.bam	other	930266	930266	0	+	2	3	67	88	2.0
CP008925.1	h6.sal.bam	other	930267	930267	0	+	1	0	66	85	1.0
CP008925.1	h6.sal.bam	other	930268	930268	0	+	1	0	67	85	1.0
CP008925.1	h6.sal.bam	other	930269	930269	0	+	1	1	67	85	1.0
CP008925.1	h6.sal.bam	other	930270	930270	0	+	3	0	70	86	3.0
CP008925.1	h6.sal.bam	other	930271	930271	0	+	2	1	72	87	2.0
CP008925.1	h6.sal.bam	other	930272	930272	0	+	1	2	73	89	1.0
CP008925.1	h6.sal.bam	other	930273	930273	0	+	0	1	73	87	0.0
CP008925.1	h6.sal.bam	other	930274	930274	0	+	1	3	74	86	1.0
CP008925.1	h6.sal.bam	other	930275	930275	0	+	1	0	74	86	1.0
CP008925.1	h6.sal.bam	other	930276	930276	0	+	1	0	75	86	1.0
CP008925.1	h6.sal.bam	other	930277	930277	0	+	1	0	75	87	1.0
CP008925.1	h6.sal.bam	other	930278	930278	0	+	2	1	77	88	2.0
CP008925.1	h6.sal.bam	other	930279	930279	0	+	2	2	79	88	2.0
CP008925.1	h6.sal.bam	other	930280	930280	0	+	2	0	78	87	2.0
CP008925.1	h6.sal.bam	other	930281	930281	0	+	0	1	78	87	0.0
CP008925.1	h6.sal.bam	other	930282	930282	0	+	0	1	78	86	0.0
CP008925.1	h6.sal.bam	other	930283	930283	0	+	2	1	80	85	2.0
CP008925.1	h6.sal.bam	other	930284	930284	0	+	1	1	80	85	1.0
CP008925.1	h6.sal.bam	other	930285	930285	0	+	2	1	80	84	2.0
CP008925.1	h6.sal.bam	other	930286	930286	0	+	2	2	81	84	2.0
CP008925.1	h6.sal.bam	other	930287	930287	0	+	2	3	83	82	2.0
CP008925.1	h6.sal.bam	other	930288	930288	0	+	4	0	87	82	4.0
CP008925.1	h6.sal.bam	other	930289	930289	0	+	1	0	88	82	1.0
CP008925.1	h6.sal.bam	other	930290	930290	0	+	0	0	87	82	0.0
CP008925.1	h6.sal.bam	other	930291	930291	0	+	1	3	88	83	1.0
CP008925.1	h6.sal.bam	other	930292	930292	0	+	0	2	86	80	0.0
CP008925.1	h6.sal.bam	other	930293	930293	0	+	3	3	89	78	3.0
CP008925.1	h6.sal.bam	other	930294	930294	0	+	0	0	88	75	0.0
CP008925.1	h6.sal.bam	other	930295	930295	0	+	1	2	87	76	1.0
CP008925.1	h6.sal.bam	other	930296	930296	0	+	1	1	88	74	1.0
CP008925.1	h6.sal.bam	other	930297	930297	0	+	1	2	89	75	1.0
CP008925.1	h6.sal.bam	other	930298	930298	0	+	0	0	87	73	0.0
CP008925.1	h6.sal.bam	other	930299	930299	0	+	0	3	87	73	0.0
CP008925.1	h6.sal.bam	other	930300	930300	0	+	1	2	84	70	1.0
CP008925.1	h6.sal.bam	other	930301	930301	0	+	4	2	88	69	4.0
CP008925.1	h6.sal.bam	other	930302	930302	0	+	1	0	89	67	1.0
CP008925.1	h6.sal.bam	other	930303	930303	0	+	0	1	89	68	0.0
CP008925.1	h6.sal.bam	other	930304	930304	0	+	3	0	89	68	3.0
CP008925.1	h6.sal.bam	other	930305	930305	0	+	1	4	90	68	1.0
CP008925.1	h6.sal.bam	other	930306	930306	0	+	1	2	87	65	1.0
CP008925.1	h6.sal.bam	other	930307	930307	0	+	0	3	87	63	0.0
CP008925.1	h6.sal.bam	other	930308	930308	0	+	0	1	83	62	0.0
CP008925.1	h6.sal.bam	other	930309	930309	0	+	1	3	83	61	1.0
CP008925.1	h6.sal.bam	other	930310	930310	0	+	0	0	82	60	0.0
CP008925.1	h6.sal.bam	other	930311	930311	0	+	1	0	82	62	1.0
CP008925.1	h6.sal.bam	other	930312	930312	0	+	0	1	79	62	0.0
CP008925.1	h6.sal.bam	other	930313	930313	0	+	2	1	81	63	2.0
CP008925.1	h6.sal.bam	other	930314	930314	0	+	1	3	80	62	1.0
CP008925.1	h6.sal.bam	other	930315	930315	0	+	1	1	80	59	1.0
CP008925.1	h6.sal.bam	other	930316	930316	0	+	4	0	84	63	4.0
CP008925.1	h6.sal.bam	other	930317	930317	0	+	0	1	83	64	0.0
CP008925.1	h6.sal.bam	other	930318	930318	0	+	1	0	83	63	1.0
CP008925.1	h6.sal.bam	other	930319	930319	0	+	1	2	84	63	1.0
CP008925.1	h6.sal.bam	other	930320	930320	0	+	1	0	82	62	1.0
CP008925.1	h6.sal.bam	other	930321	930321	0	+	3	0	85	62	3.0
CP008925.1	h6.sal.bam	other	930322	930322	0	+	1	0	86	62	1.0
CP008925.1	h6.sal.bam	other	930323	930323	0	+	1	1	87	62	1.0
CP008925.1	h6.sal.bam	other	930324	930324	0	+	0	0	87	64	0.0
CP008925.1	h6.sal.bam	other	930325	930325	0	+	1	3	84	65	1.0
CP008925.1	h6.sal.bam	other	930326	930326	0	+	1	1	85	64	1.0
CP008925.1	h6.sal.bam	other	930327	930327	0	+	0	1	85	63	0.0
CP008925.1	h6.sal.bam	other	930328	930328	0	+	1	0	85	64	1.0
CP008925.1	h6.sal.bam	other	930329	930329	0	+	0	0	85	65	0.0
CP008925.1	h6.sal.bam	other	930330	930330	0	+	1	0	82	65	1.0
CP008925.1	h6.sal.bam	other	930331	930331	0	+	4	2	85	66	4.0
CP008925.1	h6.sal.bam	other	930332	930332	0	+	1	2	84	67	1.0
CP008925.1	h6.sal.bam	other	930333	930333	0	+	0	2	81	67	0.0
CP008925.1	h6.sal.bam	other	930334	930334	0	+	1	3	81	65	1.0
CP008925.1	h6.sal.bam	other	930335	930335	0	+	3	0	83	64	3.0
CP008925.1	h6.sal.bam	other	930336	930336	0	+	0	2	83	65	0.0
CP008925.1	h6.sal.bam	other	930337	930337	0	+	0	0	82	64	0.0
CP008925.1	h6.sal.bam	other	930338	930338	0	+	6	1	87	64	6.0
CP008925.1	h6.sal.bam	other	930339	930339	0	+	7	2	93	64	7.0
CP008925.1	h6.sal.bam	other	930340	930340	0	+	1	1	94	65	1.0
CP008925.1	h6.sal.bam	other	930341	930341	0	+	2	1	93	68	2.0
CP008925.1	h6.sal.bam	other	930342	930342	0	+	2	0	95	67	2.0
CP008925.1	h6.sal.bam	other	930343	930343	0	+	1	1	94	68	1.0
CP008925.1	h6.sal.bam	other	930344	930344	0	+	1	1	94	68	1.0
CP008925.1	h6.sal.bam	other	930345	930345	0	+	0	1	92	67	0.0
CP008925.1	h6.sal.bam	other	930346	930346	0	+	0	4	92	67	0.0
CP008925.1	h6.sal.bam	other	930347	930347	0	+	2	0	93	65	2.0
CP008925.1	h6.sal.bam	other	930348	930348	0	+	0	0	92	66	0.0
CP008925.1	h6.sal.bam	other	930349	930349	0	+	1	2	93	68	1.0
CP008925.1	h6.sal.bam	other	930350	930350	0	+	2	2	91	68	2.0
CP008925.1	h6.sal.bam	other	930351	930351	0	+	0	0	91	68	0.0
CP008925.1	h6.sal.bam	other	930352	930352	0	+	1	1	92	68	1.0
CP008925.1	h6.sal.bam	other	930353	930353	0	+	0	2	90	68	0.0
CP008925.1	h6.sal.bam	other	930354	930354	0	+	0	0	87	70	0.0
CP008925.1	h6.sal.bam	other	930355	930355	0	+	1	0	87	70	1.0
CP008925.1	h6.sal.bam	other	930356	930356	0	+	0	0	86	71	0.0
CP008925.1	h6.sal.bam	other	930357	930357	0	+	2	0	88	71	2.0
CP008925.1	h6.sal.bam	other	930358	930358	0	+	0	1	86	73	0.0
CP008925.1	h6.sal.bam	other	930359	930359	0	+	3	0	88	72	3.0
CP008925.1	h6.sal.bam	other	930360	930360	0	+	0	0	86	72	0.0
CP008925.1	h6.sal.bam	other	930361	930361	0	+	2	2	87	72	2.0
CP008925.1	h6.sal.bam	other	930362	930362	0	+	0	0	86	70	0.0
CP008925.1	h6.sal.bam	other	930363	930363	0	+	4	0	87	70	4.0
CP008925.1	h6.sal.bam	other	930364	930364	0	+	4	1	90	70	4.0
CP008925.1	h6.sal.bam	other	930365	930365	0	+	0	1	90	74	0.0
CP008925.1	h6.sal.bam	other	930366	930366	0	+	1	0	90	73	1.0
CP008925.1	h6.sal.bam	other	930367	930367	0	+	0	1	86	79	0.0
CP008925.1	h6.sal.bam	other	930368	930368	0	+	0	0	86	79	0.0
CP008925.1	h6.sal.bam	other	930369	930369	0	+	1	3	87	81	1.0
CP008925.1	h6.sal.bam	other	930370	930370	0	+	0	0	87	79	0.0
CP008925.1	h6.sal.bam	other	930371	930371	0	+	0	1	86	81	0.0
CP008925.1	h6.sal.bam	other	930372	930372	0	+	0	1	85	83	0.0
CP008925.1	h6.sal.bam	other	930373	930373	0	+	1	0	86	86	1.0
CP008925.1	h6.sal.bam	other	930374	930374	0	+	1	2	87	86	1.0
CP008925.1	h6.sal.bam	other	930375	930375	0	+	1	0	87	84	1.0
CP008925.1	h6.sal.bam	other	930376	930376	0	+	2	0	84	85	2.0
CP008925.1	h6.sal.bam	other	930377	930377	0	+	1	1	84	86	1.0
CP008925.1	h6.sal.bam	other	930378	930378	0	+	0	0	84	85	0.0
CP008925.1	h6.sal.bam	other	930379	930379	0	+	0	2	82	86	0.0
CP008925.1	h6.sal.bam	other	930380	930380	0	+	1	2	82	86	1.0
CP008925.1	h6.sal.bam	other	930381	930381	0	+	1	0	82	88	1.0
CP008925.1	h6.sal.bam	other	930382	930382	0	+	0	1	82	88	0.0
CP008925.1	h6.sal.bam	other	930383	930383	0	+	2	0	84	89	2.0
CP008925.1	h6.sal.bam	other	930384	930384	0	+	0	1	83	90	0.0
CP008925.1	h6.sal.bam	other	930385	930385	0	+	0	2	80	93	0.0
CP008925.1	h6.sal.bam	other	930386	930386	0	+	1	1	80	91	1.0
CP008925.1	h6.sal.bam	other	930387	930387	0	+	0	1	80	90	0.0
CP008925.1	h6.sal.bam	other	930388	930388	0	+	1	0	81	89	1.0
CP008925.1	h6.sal.bam	other	930389	930389	0	+	1	1	81	89	1.0
CP008925.1	h6.sal.bam	other	930390	930390	0	+	1	3	80	97	1.0
CP008925.1	h6.sal.bam	other	930391	930391	0	+	0	1	78	97	0.0
CP008925.1	h6.sal.bam	other	930392	930392	0	+	3	1	81	97	3.0
CP008925.1	h6.sal.bam	other	930393	930393	0	+	0	1	79	96	0.0
CP008925.1	h6.sal.bam	other	930394	930394	0	+	0	1	78	97	0.0
CP008925.1	h6.sal.bam	other	930395	930395	0	+	4	0	81	97	4.0
CP008925.1	h6.sal.bam	other	930396	930396	0	+	2	0	80	97	2.0
CP008925.1	h6.sal.bam	other	930397	930397	0	+	2	1	81	100	2.0
CP008925.1	h6.sal.bam	other	930398	930398	0	+	1	0	82	100	1.0
CP008925.1	h6.sal.bam	other	930399	930399	0	+	2	1	84	100	2.0
CP008925.1	h6.sal.bam	other	930400	930400	0	+	5	1	87	101	5.0
CP008925.1	h6.sal.bam	other	930401	930401	0	+	0	3	87	100	0.0
CP008925.1	h6.sal.bam	other	930402	930402	0	+	3	0	90	99	3.0
CP008925.1	h6.sal.bam	other	930403	930403	0	+	0	0	88	100	0.0
CP008925.1	h6.sal.bam	other	930404	930404	0	+	1	0	89	101	1.0
CP008925.1	h6.sal.bam	other	930405	930405	0	+	0	1	84	102	0.0
CP008925.1	h6.sal.bam	other	930406	930406	0	+	0	2	84	103	0.0
CP008925.1	h6.sal.bam	other	930407	930407	0	+	0	1	84	101	0.0
CP008925.1	h6.sal.bam	other	930408	930408	0	+	3	0	87	101	3.0
CP008925.1	h6.sal.bam	other	930409	930409	0	+	0	1	84	102	0.0
CP008925.1	h6.sal.bam	other	930410	930410	0	+	1	1	85	101	1.0
CP008925.1	h6.sal.bam	other	930411	930411	0	+	2	1	87	100	2.0
CP008925.1	h6.sal.bam	other	930412	930412	0	+	2	0	88	100	2.0
CP008925.1	h6.sal.bam	other	930413	930413	0	+	1	1	76	102	1.0
CP008925.1	h6.sal.bam	other	930414	930414	0	+	0	7	76	101	0.0
CP008925.1	h6.sal.bam	other	930415	930415	0	+	2	1	77	98	2.0
CP008925.1	h6.sal.bam	other	930416	930416	0	+	1	0	77	99	1.0
CP008925.1	h6.sal.bam	other	930417	930417	0	+	0	0	75	100	0.0
CP008925.1	h6.sal.bam	other	930418	930418	0	+	5	1	79	100	5.0
CP008925.1	h6.sal.bam	other	930419	930419	0	+	1	0	78	99	1.0
CP008925.1	h6.sal.bam	other	930420	930420	0	+	1	2	78	100	1.0
CP008925.1	h6.sal.bam	other	930421	930421	0	+	1	1	79	98	1.0
CP008925.1	h6.sal.bam	other	930422	930422	0	+	1	1	80	97	1.0
CP008925.1	h6.sal.bam	other	930423	930423	0	+	1	3	81	99	1.0
CP008925.1	h6.sal.bam	other	930424	930424	0	+	0	3	80	98	0.0
CP008925.1	h6.sal.bam	other	930425	930425	0	+	0	0	78	95	0.0
CP008925.1	h6.sal.bam	other	930426	930426	0	+	1	2	79	96	1.0
CP008925.1	h6.sal.bam	other	930427	930427	0	+	2	2	80	96	2.0
CP008925.1	h6.sal.bam	other	930428	930428	0	+	4	1	84	95	4.0
CP008925.1	h6.sal.bam	other	930429	930429	0	+	3	0	87	94	3.0
CP008925.1	h6.sal.bam	other	930430	930430	0	+	1	1	85	99	1.0
CP008925.1	h6.sal.bam	other	930431	930431	0	+	0	0	85	98	0.0
CP008925.1	h6.sal.bam	other	930432	930432	0	+	1	2	84	101	1.0
CP008925.1	h6.sal.bam	other	930433	930433	0	+	0	0	83	101	0.0
CP008925.1	h6.sal.bam	other	930434	930434	0	+	2	0	83	103	2.0
CP008925.1	h6.sal.bam	other	930435	930435	0	+	1	0	84	104	1.0
CP008925.1	h6.sal.bam	other	930436	930436	0	+	1	1	84	105	1.0
CP008925.1	h6.sal.bam	other	930437	930437	0	+	0	1	79	107	0.0
CP008925.1	h6.sal.bam	other	930438	930438	0	+	2	2	81	106	2.0
CP008925.1	h6.sal.bam	other	930439	930439	0	+	4	1	82	105	4.0
CP008925.1	h6.sal.bam	other	930440	930440	0	+	0	5	82	104	0.0
CP008925.1	h6.sal.bam	other	930441	930441	0	+	1	1	82	100	1.0
CP008925.1	h6.sal.bam	other	930442	930442	0	+	0	1	82	101	0.0
CP008925.1	h6.sal.bam	other	930443	930443	0	+	1	2	83	103	1.0
CP008925.1	h6.sal.bam	other	930444	930444	0	+	2	3	85	103	2.0
CP008925.1	h6.sal.bam	other	930445	930445	0	+	1	0	86	100	1.0
CP008925.1	h6.sal.bam	other	930446	930446	0	+	1	3	86	100	1.0
CP008925.1	h6.sal.bam	other	930447	930447	0	+	5	4	91	104	5.0
CP008925.1	h6.sal.bam	other	930448	930448	0	+	1	0	91	100	1.0
CP008925.1	h6.sal.bam	other	930449	930449	0	+	0	0	90	100	0.0
CP008925.1	h6.sal.bam	other	930450	930450	0	+	1	1	90	104	1.0
CP008925.1	h6.sal.bam	other	930451	930451	0	+	2	1	89	105	2.0
CP008925.1	h6.sal.bam	other	930452	930452	0	+	2	1	91	105	2.0
CP008925.1	h6.sal.bam	other	930453	930453	0	+	0	1	91	105	0.0
CP008925.1	h6.sal.bam	other	930454	930454	0	+	1	1	92	105	1.0
CP008925.1	h6.sal.bam	other	930455	930455	0	+	3	4	94	105	3.0
CP008925.1	h6.sal.bam	other	930456	930456	0	+	2	2	96	101	2.0
CP008925.1	h6.sal.bam	other	930457	930457	0	+	1	1	96	99	1.0
CP008925.1	h6.sal.bam	other	930458	930458	0	+	0	0	95	99	0.0
CP008925.1	h6.sal.bam	other	930459	930459	0	+	0	4	95	99	0.0
CP008925.1	h6.sal.bam	other	930460	930460	0	+	1	1	96	96	1.0
CP008925.1	h6.sal.bam	other	930461	930461	0	+	0	3	95	95	0.0
CP008925.1	h6.sal.bam	other	930462	930462	0	+	1	3	96	92	1.0
CP008925.1	h6.sal.bam	other	930463	930463	0	+	2	1	97	90	2.0
CP008925.1	h6.sal.bam	other	930464	930464	0	+	0	1	96	90	0.0
CP008925.1	h6.sal.bam	other	930465	930465	0	+	4	4	99	91	4.0
CP008925.1	h6.sal.bam	other	930466	930466	0	+	3	1	102	89	3.0
CP008925.1	h6.sal.bam	other	930467	930467	0	+	4	0	103	89	4.0
CP008925.1	h6.sal.bam	other	930468	930468	0	+	2	3	105	89	2.0
CP008925.1	h6.sal.bam	other	930469	930469	0	+	3	0	104	90	3.0
CP008925.1	h6.sal.bam	other	930470	930470	0	+	1	0	105	90	1.0
CP008925.1	h6.sal.bam	other	930471	930471	0	+	1	3	103	90	1.0
CP008925.1	h6.sal.bam	other	930472	930472	0	+	0	1	101	92	0.0
CP008925.1	h6.sal.bam	other	930473	930473	0	+	1	1	101	91	1.0
CP008925.1	h6.sal.bam	other	930474	930474	0	+	3	0	97	93	3.0
CP008925.1	h6.sal.bam	other	930475	930475	0	+	2	0	98	93	2.0
CP008925.1	h6.sal.bam	other	930476	930476	0	+	1	2	99	93	1.0
CP008925.1	h6.sal.bam	other	930477	930477	0	+	0	1	97	92	0.0
CP008925.1	h6.sal.bam	other	930478	930478	0	+	1	1	97	92	1.0
CP008925.1	h6.sal.bam	other	930479	930479	0	+	0	1	97	91	0.0
CP008925.1	h6.sal.bam	other	930480	930480	0	+	0	2	97	90	0.0
CP008925.1	h6.sal.bam	other	930481	930481	0	+	1	0	98	93	1.0
CP008925.1	h6.sal.bam	other	930482	930482	0	+	1	1	99	93	1.0
CP008925.1	h6.sal.bam	other	930483	930483	0	+	0	1	96	92	0.0
CP008925.1	h6.sal.bam	other	930484	930484	0	+	0	0	95	91	0.0
CP008925.1	h6.sal.bam	other	930485	930485	0	+	2	0	96	93	2.0
CP008925.1	h6.sal.bam	other	930486	930486	0	+	0	1	94	95	0.0
CP008925.1	h6.sal.bam	GTTC	930487	930487	930495	+	2	2	95	96	2.0
CP008925.1	h6.sal.bam	other	930488	930488	0	+	3	4	98	95	3.0
CP008925.1	h6.sal.bam	GTTC	930489	930489	930495	+	3	0	101	91	3.0
CP008925.1	h6.sal.bam	other	930490	930490	0	+	2	2	100	97	2.0
CP008925.1	h6.sal.bam	other	930491	930491	0	+	2	1	100	96	2.0
CP008925.1	h6.sal.bam	other	930492	930492	0	+	1	1	101	95	1.0
CP008925.1	h6.sal.bam	other	930493	930493	0	+	5	0	101	94	5.0
CP008925.1	h6.sal.bam	other	930494	930494	0	+	1	0	100	96	1.0
CP008925.1	h6.sal.bam	other	930495	930495	0	+	1	1	101	97	1.0
CP008925.1	h6.sal.bam	other	930496	930496	0	+	1	1	102	96	1.0
CP008925.1	h6.sal.bam	other	930497	930497	0	+	1	1	102	95	1.0
CP008925.1	h6.sal.bam	other	930498	930498	0	+	2	2	103	99	2.0
CP008925.1	h6.sal.bam	other	930499	930499	0	+	2	0	105	97	2.0
CP008925.1	h6.sal.bam	other	930500	930500	0	+	0	2	103	99	0.0
CP008925.1	h6.sal.bam	other	930501	930501	0	+	1	1	104	97	1.0
CP008925.1	h6.sal.bam	other	930502	930502	0	+	0	1	98	98	0.0
CP008925.1	h6.sal.bam	other	930503	930503	0	+	1	2	99	97	1.0
CP008925.1	h6.sal.bam	GTTC	930504	930504	930495	+	0	4	97	96	0.0
CP008925.1	h6.sal.bam	other	930505	930505	0	+	0	0	97	92	0.0
CP008925.1	h6.sal.bam	GTTC	930506	930506	930495	+	3	3	100	92	3.0
CP008925.1	h6.sal.bam	other	930507	930507	0	+	3	1	100	89	3.0
CP008925.1	h6.sal.bam	other	930508	930508	0	+	0	2	100	88	0.0
CP008925.1	h6.sal.bam	other	930509	930509	0	+	0	1	100	86	0.0
CP008925.1	h6.sal.bam	other	930510	930510	0	+	1	1	100	87	1.0
CP008925.1	h6.sal.bam	other	930511	930511	0	+	0	3	99	87	0.0
CP008925.1	h6.sal.bam	other	930512	930512	0	+	2	0	101	85	2.0
CP008925.1	h6.sal.bam	other	930513	930513	0	+	1	1	100	85	1.0
CP008925.1	h6.sal.bam	other	930514	930514	0	+	1	0	97	84	1.0
CP008925.1	h6.sal.bam	other	930515	930515	0	+	0	1	97	84	0.0
CP008925.1	h6.sal.bam	other	930516	930516	0	+	0	2	96	84	0.0
CP008925.1	h6.sal.bam	other	930517	930517	0	+	2	3	98	84	2.0
CP008925.1	h6.sal.bam	other	930518	930518	0	+	0	2	94	83	0.0
CP008925.1	h6.sal.bam	other	930519	930519	0	+	1	1	95	81	1.0
CP008925.1	h6.sal.bam	other	930520	930520	0	+	1	0	96	80	1.0
CP008925.1	h6.sal.bam	other	930521	930521	0	+	3	7	98	81	3.0
CP008925.1	h6.sal.bam	other	930522	930522	0	+	4	2	97	76	4.0
CP008925.1	h6.sal.bam	other	930523	930523	0	+	9	0	105	74	9.0
CP008925.1	h6.sal.bam	other	930524	930524	0	+	2	1	106	74	2.0
CP008925.1	h6.sal.bam	other	930525	930525	0	+	0	2	106	76	0.0
CP008925.1	h6.sal.bam	other	930526	930526	0	+	1	1	103	75	1.0
CP008925.1	h6.sal.bam	other	930527	930527	0	+	3	1	106	76	3.0
CP008925.1	h6.sal.bam	other	930528	930528	0	+	2	1	108	77	2.0
CP008925.1	h6.sal.bam	other	930529	930529	0	+	1	1	108	76	1.0
CP008925.1	h6.sal.bam	other	930530	930530	0	+	5	1	108	78	5.0
CP008925.1	h6.sal.bam	other	930531	930531	0	+	3	1	111	77	3.0
CP008925.1	h6.sal.bam	other	930532	930532	0	+	2	0	112	76	2.0
CP008925.1	h6.sal.bam	other	930533	930533	0	+	0	1	112	78	0.0
CP008925.1	h6.sal.bam	other	930534	930534	0	+	0	0	112	81	0.0
CP008925.1	h6.sal.bam	other	930535	930535	0	+	0	0	111	82	0.0
CP008925.1	h6.sal.bam	other	930536	930536	0	+	1	0	112	83	1.0
CP008925.1	h6.sal.bam	other	930537	930537	0	+	0	1	110	83	0.0
CP008925.1	h6.sal.bam	other	930538	930538	0	+	1	1	109	86	1.0
CP008925.1	h6.sal.bam	other	930539	930539	0	+	2	2	111	86	2.0
CP008925.1	h6.sal.bam	other	930540	930540	0	+	3	2	111	85	3.0
CP008925.1	h6.sal.bam	other	930541	930541	0	+	0	0	104	83	0.0
CP008925.1	h6.sal.bam	other	930542	930542	0	+	1	3	103	83	1.0
CP008925.1	h6.sal.bam	other	930543	930543	0	+	2	1	105	80	2.0
CP008925.1	h6.sal.bam	other	930544	930544	0	+	0	0	101	79	0.0
CP008925.1	h6.sal.bam	other	930545	930545	0	+	0	1	101	79	0.0
CP008925.1	h6.sal.bam	other	930546	930546	0	+	1	4	101	83	1.0
CP008925.1	h6.sal.bam	other	930547	930547	0	+	4	1	105	80	4.0
CP008925.1	h6.sal.bam	other	930548	930548	0	+	2	2	101	79	2.0
CP008925.1	h6.sal.bam	other	930549	930549	0	+	1	0	102	77	1.0
CP008925.1	h6.sal.bam	other	930550	930550	0	+	1	1	101	78	1.0
CP008925.1	h6.sal.bam	other	930551	930551	0	+	0	0	99	79	0.0
CP008925.1	h6.sal.bam	other	930552	930552	0	+	0	1	99	79	0.0
CP008925.1	h6.sal.bam	other	930553	930553	0	+	0	1	98	80	0.0
CP008925.1	h6.sal.bam	other	930554	930554	0	+	1	3	98	81	1.0
CP008925.1	h6.sal.bam	other	930555	930555	0	+	1	1	99	80	1.0
CP008925.1	h6.sal.bam	other	930556	930556	0	+	1	0	100	82	1.0
CP008925.1	h6.sal.bam	other	930557	930557	0	+	1	2	101	83	1.0
CP008925.1	h6.sal.bam	other	930558	930558	0	+	0	0	101	81	0.0
CP008925.1	h6.sal.bam	other	930559	930559	0	+	0	1	101	81	0.0
CP008925.1	h6.sal.bam	other	930560	930560	0	+	0	2	99	80	0.0
CP008925.1	h6.sal.bam	other	930561	930561	0	+	0	1	99	79	0.0
CP008925.1	h6.sal.bam	other	930562	930562	0	+	0	1	95	79	0.0
CP008925.1	h6.sal.bam	other	930563	930563	0	+	1	5	96	79	1.0
CP008925.1	h6.sal.bam	other	930564	930564	0	+	1	1	95	76	1.0
CP008925.1	h6.sal.bam	other	930565	930565	0	+	2	1	95	76	2.0
CP008925.1	h6.sal.bam	other	930566	930566	0	+	4	0	97	75	4.0
CP008925.1	h6.sal.bam	other	930567	930567	0	+	0	1	96	75	0.0
CP008925.1	h6.sal.bam	other	930568	930568	0	+	2	1	93	74	2.0
CP008925.1	h6.sal.bam	other	930569	930569	0	+	2	1	94	75	2.0
CP008925.1	h6.sal.bam	other	930570	930570	0	+	1	0	94	77	1.0
CP008925.1	h6.sal.bam	other	930571	930571	0	+	1	3	93	78	1.0
CP008925.1	h6.sal.bam	other	930572	930572	0	+	0	2	91	75	0.0
CP008925.1	h6.sal.bam	other	930573	930573	0	+	1	0	90	75	1.0
CP008925.1	h6.sal.bam	other	930574	930574	0	+	0	3	90	75	0.0
CP008925.1	h6.sal.bam	other	930575	930575	0	+	2	1	91	72	2.0
CP008925.1	h6.sal.bam	other	930576	930576	0	+	2	0	93	76	2.0
CP008925.1	h6.sal.bam	other	930577	930577	0	+	3	0	95	76	3.0
CP008925.1	h6.sal.bam	other	930578	930578	0	+	3	1	98	76	3.0
CP008925.1	h6.sal.bam	other	930579	930579	0	+	2	0	100	78	2.0
CP008925.1	h6.sal.bam	other	930580	930580	0	+	1	0	98	79	1.0
CP008925.1	h6.sal.bam	other	930581	930581	0	+	0	0	98	82	0.0
CP008925.1	h6.sal.bam	other	930582	930582	0	+	2	0	97	83	2.0
CP008925.1	h6.sal.bam	other	930583	930583	0	+	2	1	99	84	2.0
CP008925.1	h6.sal.bam	other	930584	930584	0	+	0	1	99	83	0.0
CP008925.1	h6.sal.bam	other	930585	930585	0	+	1	1	99	83	1.0
CP008925.1	h6.sal.bam	other	930586	930586	0	+	4	1	103	83	4.0
CP008925.1	h6.sal.bam	other	930587	930587	0	+	0	0	100	82	0.0
CP008925.1	h6.sal.bam	other	930588	930588	0	+	1	1	100	82	1.0
CP008925.1	h6.sal.bam	other	930589	930589	0	+	1	0	100	81	1.0
CP008925.1	h6.sal.bam	other	930590	930590	0	+	1	0	100	81	1.0
CP008925.1	h6.sal.bam	other	930591	930591	0	+	0	2	100	83	0.0
CP008925.1	h6.sal.bam	other	930592	930592	0	+	0	2	98	82	0.0
CP008925.1	h6.sal.bam	other	930593	930593	0	+	0	0	98	81	0.0
CP008925.1	h6.sal.bam	other	930594	930594	0	+	0	0	98	83	0.0
CP008925.1	h6.sal.bam	other	930595	930595	0	+	0	1	94	86	0.0
CP008925.1	h6.sal.bam	other	930596	930596	0	+	2	2	92	88	2.0
CP008925.1	h6.sal.bam	other	930597	930597	0	+	0	2	92	86	0.0
CP008925.1	h6.sal.bam	other	930598	930598	0	+	1	1	85	86	1.0
CP008925.1	h6.sal.bam	other	930599	930599	0	+	5	0	88	87	5.0
CP008925.1	h6.sal.bam	other	930600	930600	0	+	1	1	89	87	1.0
CP008925.1	h6.sal.bam	other	930601	930601	0	+	4	2	92	89	4.0
CP008925.1	h6.sal.bam	other	930602	930602	0	+	0	2	89	87	0.0
CP008925.1	h6.sal.bam	other	930603	930603	0	+	2	0	83	86	2.0
CP008925.1	h6.sal.bam	other	930604	930604	0	+	0	3	83	88	0.0
CP008925.1	h6.sal.bam	other	930605	930605	0	+	1	1	84	85	1.0
CP008925.1	h6.sal.bam	other	930606	930606	0	+	1	2	82	88	1.0
CP008925.1	h6.sal.bam	other	930607	930607	0	+	1	4	81	87	1.0
CP008925.1	h6.sal.bam	other	930608	930608	0	+	5	1	86	84	5.0
CP008925.1	h6.sal.bam	other	930609	930609	0	+	1	1	87	83	1.0
CP008925.1	h6.sal.bam	other	930610	930610	0	+	0	0	87	84	0.0
CP008925.1	h6.sal.bam	other	930611	930611	0	+	1	1	87	84	1.0
CP008925.1	h6.sal.bam	other	930612	930612	0	+	2	3	89	84	2.0
CP008925.1	h6.sal.bam	other	930613	930613	0	+	6	1	94	81	6.0
CP008925.1	h6.sal.bam	other	930614	930614	0	+	0	1	91	80	0.0
CP008925.1	h6.sal.bam	other	930615	930615	0	+	1	0	89	80	1.0
CP008925.1	h6.sal.bam	other	930616	930616	0	+	1	2	90	80	1.0
CP008925.1	h6.sal.bam	other	930617	930617	0	+	2	1	91	80	2.0
CP008925.1	h6.sal.bam	other	930618	930618	0	+	3	0	92	79	3.0
CP008925.1	h6.sal.bam	other	930619	930619	0	+	5	1	97	82	5.0
CP008925.1	h6.sal.bam	other	930620	930620	0	+	1	1	98	81	1.0
CP008925.1	h6.sal.bam	other	930621	930621	0	+	5	1	102	82	5.0
CP008925.1	h6.sal.bam	other	930622	930622	0	+	2	0	98	81	2.0
CP008925.1	h6.sal.bam	other	930623	930623	0	+	1	1	98	83	1.0
CP008925.1	h6.sal.bam	other	930624	930624	0	+	4	0	102	82	4.0
CP008925.1	h6.sal.bam	other	930625	930625	0	+	0	1	100	82	0.0
CP008925.1	h6.sal.bam	other	930626	930626	0	+	4	2	104	85	4.0
CP008925.1	h6.sal.bam	other	930627	930627	0	+	4	2	108	83	4.0
CP008925.1	h6.sal.bam	other	930628	930628	0	+	2	2	109	81	2.0
CP008925.1	h6.sal.bam	other	930629	930629	0	+	1	3	109	81	1.0
CP008925.1	h6.sal.bam	other	930630	930630	0	+	2	0	111	78	2.0
CP008925.1	h6.sal.bam	other	930631	930631	0	+	0	1	110	78	0.0
CP008925.1	h6.sal.bam	other	930632	930632	0	+	0	0	109	82	0.0
CP008925.1	h6.sal.bam	other	930633	930633	0	+	1	0	110	82	1.0
CP008925.1	h6.sal.bam	other	930634	930634	0	+	3	1	113	87	3.0
CP008925.1	h6.sal.bam	other	930635	930635	0	+	0	1	112	86	0.0
CP008925.1	h6.sal.bam	other	930636	930636	0	+	0	0	112	85	0.0
CP008925.1	h6.sal.bam	other	930637	930637	0	+	1	2	113	85	1.0
CP008925.1	h6.sal.bam	other	930638	930638	0	+	2	1	114	83	2.0
CP008925.1	h6.sal.bam	other	930639	930639	0	+	2	1	114	82	2.0
CP008925.1	h6.sal.bam	other	930640	930640	0	+	1	0	114	83	1.0
CP008925.1	h6.sal.bam	other	930641	930641	0	+	0	1	111	83	0.0
CP008925.1	h6.sal.bam	other	930642	930642	0	+	3	1	114	83	3.0
CP008925.1	h6.sal.bam	other	930643	930643	0	+	3	0	115	83	3.0
CP008925.1	h6.sal.bam	other	930644	930644	0	+	3	3	113	84	3.0
CP008925.1	h6.sal.bam	other	930645	930645	0	+	0	1	113	82	0.0
CP008925.1	h6.sal.bam	other	930646	930646	0	+	2	0	115	82	2.0
CP008925.1	h6.sal.bam	other	930647	930647	0	+	2	3	117	82	2.0
CP008925.1	h6.sal.bam	other	930648	930648	0	+	1	0	118	81	1.0
CP008925.1	h6.sal.bam	other	930649	930649	0	+	1	4	118	83	1.0
CP008925.1	h6.sal.bam	other	930650	930650	0	+	0	1	118	79	0.0
CP008925.1	h6.sal.bam	other	930651	930651	0	+	1	2	114	82	1.0
CP008925.1	h6.sal.bam	other	930652	930652	0	+	2	1	114	80	2.0
CP008925.1	h6.sal.bam	other	930653	930653	0	+	2	1	114	81	2.0
CP008925.1	h6.sal.bam	other	930654	930654	0	+	0	0	113	81	0.0
CP008925.1	h6.sal.bam	other	930655	930655	0	+	1	4	114	82	1.0
CP008925.1	h6.sal.bam	other	930656	930656	0	+	2	0	116	80	2.0
CP008925.1	h6.sal.bam	other	930657	930657	0	+	4	1	118	80	4.0
CP008925.1	h6.sal.bam	other	930658	930658	0	+	0	0	116	80	0.0
CP008925.1	h6.sal.bam	other	930659	930659	0	+	0	1	116	81	0.0
CP008925.1	h6.sal.bam	other	930660	930660	0	+	0	1	115	82	0.0
CP008925.1	h6.sal.bam	other	930661	930661	0	+	4	0	115	81	4.0
CP008925.1	h6.sal.bam	other	930662	930662	0	+	3	0	118	81	3.0
CP008925.1	h6.sal.bam	other	930663	930663	0	+	1	0	117	84	1.0
CP008925.1	h6.sal.bam	other	930664	930664	0	+	1	0	117	86	1.0
CP008925.1	h6.sal.bam	other	930665	930665	0	+	2	2	119	86	2.0
CP008925.1	h6.sal.bam	other	930666	930666	0	+	4	2	123	84	4.0
CP008925.1	h6.sal.bam	other	930667	930667	0	+	1	1	124	82	1.0
CP008925.1	h6.sal.bam	other	930668	930668	0	+	3	2	127	82	3.0
CP008925.1	h6.sal.bam	other	930669	930669	0	+	1	3	128	81	1.0
CP008925.1	h6.sal.bam	other	930670	930670	0	+	3	3	131	78	3.0
CP008925.1	h6.sal.bam	other	930671	930671	0	+	1	1	130	75	1.0
CP008925.1	h6.sal.bam	other	930672	930672	0	+	1	1	131	74	1.0
CP008925.1	h6.sal.bam	other	930673	930673	0	+	1	1	131	73	1.0
CP008925.1	h6.sal.bam	other	930674	930674	0	+	6	2	132	72	6.0
CP008925.1	h6.sal.bam	other	930675	930675	0	+	1	2	132	70	1.0
CP008925.1	h6.sal.bam	other	930676	930676	0	+	1	1	129	69	1.0
CP008925.1	h6.sal.bam	other	930677	930677	0	+	3	0	132	70	3.0
CP008925.1	h6.sal.bam	other	930678	930678	0	+	2	2	132	76	2.0
CP008925.1	h6.sal.bam	other	930679	930679	0	+	2	0	132	77	2.0
CP008925.1	h6.sal.bam	other	930680	930680	0	+	3	3	135	77	3.0
CP008925.1	h6.sal.bam	other	930681	930681	0	+	0	0	135	74	0.0
CP008925.1	h6.sal.bam	other	930682	930682	0	+	2	1	135	76	2.0
CP008925.1	h6.sal.bam	other	930683	930683	0	+	5	2	136	77	5.0
CP008925.1	h6.sal.bam	other	930684	930684	0	+	1	0	135	75	1.0
CP008925.1	h6.sal.bam	other	930685	930685	0	+	1	0	136	75	1.0
CP008925.1	h6.sal.bam	other	930686	930686	0	+	2	1	137	75	2.0
CP008925.1	h6.sal.bam	other	930687	930687	0	+	2	0	137	75	2.0
CP008925.1	h6.sal.bam	other	930688	930688	0	+	1	0	131	75	1.0
CP008925.1	h6.sal.bam	other	930689	930689	0	+	1	1	132	75	1.0
CP008925.1	h6.sal.bam	other	930690	930690	0	+	2	0	134	79	2.0
CP008925.1	h6.sal.bam	other	930691	930691	0	+	0	3	132	80	0.0
CP008925.1	h6.sal.bam	other	930692	930692	0	+	1	0	132	78	1.0
CP008925.1	h6.sal.bam	other	930693	930693	0	+	2	2	132	78	2.0
CP008925.1	h6.sal.bam	other	930694	930694	0	+	5	0	132	77	5.0
CP008925.1	h6.sal.bam	other	930695	930695	0	+	1	2	131	79	1.0
CP008925.1	h6.sal.bam	other	930696	930696	0	+	1	0	128	80	1.0
CP008925.1	h6.sal.bam	other	930697	930697	0	+	2	2	128	81	2.0
CP008925.1	h6.sal.bam	other	930698	930698	0	+	1	0	124	79	1.0
CP008925.1	h6.sal.bam	other	930699	930699	0	+	1	0	125	79	1.0
CP008925.1	h6.sal.bam	other	930700	930700	0	+	0	4	125	79	0.0
CP008925.1	h6.sal.bam	other	930701	930701	0	+	0	0	121	76	0.0
CP008925.1	h6.sal.bam	other	930702	930702	0	+	1	0	118	77	1.0
CP008925.1	h6.sal.bam	other	930703	930703	0	+	2	2	118	77	2.0
CP008925.1	h6.sal.bam	other	930704	930704	0	+	1	2	118	77	1.0
CP008925.1	h6.sal.bam	other	930705	930705	0	+	0	3	116	75	0.0
CP008925.1	h6.sal.bam	other	930706	930706	0	+	1	0	117	73	1.0
CP008925.1	h6.sal.bam	other	930707	930707	0	+	0	0	117	73	0.0
CP008925.1	h6.sal.bam	other	930708	930708	0	+	0	5	116	73	0.0
CP008925.1	h6.sal.bam	other	930709	930709	0	+	2	0	115	68	2.0
CP008925.1	h6.sal.bam	other	930710	930710	0	+	2	0	117	68	2.0
CP008925.1	h6.sal.bam	other	930711	930711	0	+	0	0	117	68	0.0
CP008925.1	h6.sal.bam	other	930712	930712	0	+	0	1	116	69	0.0
CP008925.1	h6.sal.bam	other	930713	930713	0	+	1	1	115	68	1.0
CP008925.1	h6.sal.bam	other	930714	930714	0	+	0	0	113	67	0.0
CP008925.1	h6.sal.bam	other	930715	930715	0	+	1	0	113	69	1.0
CP008925.1	h6.sal.bam	other	930716	930716	0	+	0	1	113	70	0.0
CP008925.1	h6.sal.bam	other	930717	930717	0	+	2	1	112	72	2.0
CP008925.1	h6.sal.bam	other	930718	930718	0	+	2	2	111	71	2.0
CP008925.1	h6.sal.bam	other	930719	930719	0	+	0	2	108	70	0.0
CP008925.1	h6.sal.bam	other	930720	930720	0	+	0	0	108	68	0.0
CP008925.1	h6.sal.bam	other	930721	930721	0	+	6	2	112	72	6.0
CP008925.1	h6.sal.bam	other	930722	930722	0	+	0	1	109	71	0.0
CP008925.1	h6.sal.bam	other	930723	930723	0	+	1	1	109	72	1.0
CP008925.1	h6.sal.bam	other	930724	930724	0	+	1	4	110	71	1.0
CP008925.1	h6.sal.bam	other	930725	930725	0	+	0	1	110	71	0.0
CP008925.1	h6.sal.bam	other	930726	930726	0	+	1	0	108	70	1.0
CP008925.1	h6.sal.bam	other	930727	930727	0	+	1	2	109	72	1.0
CP008925.1	h6.sal.bam	other	930728	930728	0	+	1	1	107	70	1.0
CP008925.1	h6.sal.bam	other	930729	930729	0	+	0	0	107	70	0.0
CP008925.1	h6.sal.bam	other	930730	930730	0	+	1	2	108	70	1.0
CP008925.1	h6.sal.bam	other	930731	930731	0	+	1	0	106	69	1.0
CP008925.1	h6.sal.bam	other	930732	930732	0	+	2	1	104	69	2.0
CP008925.1	h6.sal.bam	other	930733	930733	0	+	1	0	105	69	1.0
CP008925.1	h6.sal.bam	other	930734	930734	0	+	0	2	105	69	0.0
CP008925.1	h6.sal.bam	other	930735	930735	0	+	3	0	108	68	3.0
CP008925.1	h6.sal.bam	other	930736	930736	0	+	2	3	106	69	2.0
CP008925.1	h6.sal.bam	other	930737	930737	0	+	1	0	103	67	1.0
CP008925.1	h6.sal.bam	other	930738	930738	0	+	2	2	105	67	2.0
CP008925.1	h6.sal.bam	other	930739	930739	0	+	1	0	104	65	1.0
CP008925.1	h6.sal.bam	other	930740	930740	0	+	0	0	97	66	0.0
CP008925.1	h6.sal.bam	other	930741	930741	0	+	1	1	98	66	1.0
CP008925.1	h6.sal.bam	other	930742	930742	0	+	2	0	98	68	2.0
CP008925.1	h6.sal.bam	other	930743	930743	0	+	2	1	99	152	2.0
CP008925.1	h6.sal.bam	other	930744	930744	0	+	0	0	98	166	0.0
CP008925.1	h6.sal.bam	other	930745	930745	0	+	1	0	95	170	1.0
CP008925.1	h6.sal.bam	other	930746	930746	0	+	2	0	97	171	2.0
CP008925.1	h6.sal.bam	other	930747	930747	0	+	3	0	99	171	3.0
CP008925.1	h6.sal.bam	other	930748	930748	0	+	0	0	98	171	0.0
CP008925.1	h6.sal.bam	other	930749	930749	0	+	4	1	96	172	4.0
CP008925.1	h6.sal.bam	other	930750	930750	0	+	1	2	96	171	1.0
CP008925.1	h6.sal.bam	other	930751	930751	0	+	0	2	95	172	0.0
CP008925.1	h6.sal.bam	other	930752	930752	0	+	0	4	92	170	0.0
CP008925.1	h6.sal.bam	other	930753	930753	0	+	0	3	90	168	0.0
CP008925.1	h6.sal.bam	other	930754	930754	0	+	0	0	89	168	0.0
CP008925.1	h6.sal.bam	other	930755	930755	0	+	0	0	86	173	0.0
CP008925.1	h6.sal.bam	other	930756	930756	0	+	1	2	86	173	1.0
CP008925.1	h6.sal.bam	other	930757	930757	0	+	1	2	81	175	1.0
CP008925.1	h6.sal.bam	other	930758	930758	0	+	1	0	82	173	1.0
CP008925.1	h6.sal.bam	other	930759	930759	0	+	1	0	83	174	1.0
CP008925.1	h6.sal.bam	other	930760	930760	0	+	0	1	78	200	0.0
CP008925.1	h6.sal.bam	other	930761	930761	0	+	3	0	81	200	3.0
CP008925.1	h6.sal.bam	other	930762	930762	0	+	0	0	81	200	0.0
CP008925.1	h6.sal.bam	other	930763	930763	0	+	0	2	79	201	0.0
CP008925.1	h6.sal.bam	other	930764	930764	0	+	0	3	79	199	0.0
CP008925.1	h6.sal.bam	other	930765	930765	0	+	1	1	78	198	1.0
CP008925.1	h6.sal.bam	other	930766	930766	0	+	4	1	82	200	4.0
CP008925.1	h6.sal.bam	other	930767	930767	0	+	1	0	80	199	1.0
CP008925.1	h6.sal.bam	other	930768	930768	0	+	2	1	82	199	2.0
CP008925.1	h6.sal.bam	other	930769	930769	0	+	0	2	76	200	0.0
CP008925.1	h6.sal.bam	other	930770	930770	0	+	2	3	77	198	2.0
CP008925.1	h6.sal.bam	other	930771	930771	0	+	0	1	77	196	0.0
CP008925.1	h6.sal.bam	other	930772	930772	0	+	3	0	77	195	3.0
CP008925.1	h6.sal.bam	other	930773	930773	0	+	2	0	79	195	2.0
CP008925.1	h6.sal.bam	other	930774	930774	0	+	0	1	78	195	0.0
CP008925.1	h6.sal.bam	other	930775	930775	0	+	1	1	77	195	1.0
CP008925.1	h6.sal.bam	other	930776	930776	0	+	1	0	78	195	1.0
CP008925.1	h6.sal.bam	other	930777	930777	0	+	1	0	79	195	1.0
CP008925.1	h6.sal.bam	other	930778	930778	0	+	0	2	77	197	0.0
CP008925.1	h6.sal.bam	other	930779	930779	0	+	0	0	76	195	0.0
CP008925.1	h6.sal.bam	other	930780	930780	0	+	0	1	76	195	0.0
CP008925.1	h6.sal.bam	other	930781	930781	0	+	0	0	75	194	0.0
CP008925.1	h6.sal.bam	other	930782	930782	0	+	0	0	75	199	0.0
CP008925.1	h6.sal.bam	other	930783	930783	0	+	1	0	76	199	1.0
CP008925.1	h6.sal.bam	other	930784	930784	0	+	0	0	74	199	0.0
CP008925.1	h6.sal.bam	other	930785	930785	0	+	0	0	72	201	0.0
CP008925.1	h6.sal.bam	other	930786	930786	0	+	1	1	73	201	1.0
CP008925.1	h6.sal.bam	other	930787	930787	0	+	0	1	73	200	0.0
CP008925.1	h6.sal.bam	other	930788	930788	0	+	0	0	71	200	0.0
CP008925.1	h6.sal.bam	other	930789	930789	0	+	2	2	73	200	2.0
CP008925.1	h6.sal.bam	other	930790	930790	0	+	3	1	75	200	3.0
CP008925.1	h6.sal.bam	other	930791	930791	0	+	0	3	75	199	0.0
CP008925.1	h6.sal.bam	other	930792	930792	0	+	1	0	74	197	1.0
CP008925.1	h6.sal.bam	other	930793	930793	0	+	2	1	74	197	2.0
CP008925.1	h6.sal.bam	other	930794	930794	0	+	0	0	74	197	0.0
CP008925.1	h6.sal.bam	other	930795	930795	0	+	0	4	74	197	0.0
CP008925.1	h6.sal.bam	other	930796	930796	0	+	1	1	68	193	1.0
CP008925.1	h6.sal.bam	other	930797	930797	0	+	0	2	68	192	0.0
CP008925.1	h6.sal.bam	other	930798	930798	0	+	0	0	67	191	0.0
CP008925.1	h6.sal.bam	other	930799	930799	0	+	1	3	68	192	1.0
CP008925.1	h6.sal.bam	other	930800	930800	0	+	0	0	68	191	0.0
CP008925.1	h6.sal.bam	other	930801	930801	0	+	4	2	71	192	4.0
CP008925.1	h6.sal.bam	other	930802	930802	0	+	2	0	72	193	2.0
CP008925.1	h6.sal.bam	other	930803	930803	0	+	1	1	73	193	1.0
CP008925.1	h6.sal.bam	other	930804	930804	0	+	1	0	74	193	1.0
CP008925.1	h6.sal.bam	other	930805	930805	0	+	3	1	75	194	3.0
CP008925.1	h6.sal.bam	other	930806	930806	0	+	0	0	75	193	0.0
CP008925.1	h6.sal.bam	other	930807	930807	0	+	0	1	73	194	0.0
CP008925.1	h6.sal.bam	other	930808	930808	0	+	0	1	72	193	0.0
CP008925.1	h6.sal.bam	other	930809	930809	0	+	2	1	71	192	2.0
CP008925.1	h6.sal.bam	other	930810	930810	0	+	0	0	68	191	0.0
CP008925.1	h6.sal.bam	other	930811	930811	0	+	0	1	68	191	0.0
CP008925.1	h6.sal.bam	other	930812	930812	0	+	1	0	69	190	1.0
CP008925.1	h6.sal.bam	other	930813	930813	0	+	2	0	69	190	2.0
CP008925.1	h6.sal.bam	other	930814	930814	0	+	0	2	68	190	0.0
CP008925.1	h6.sal.bam	other	930815	930815	0	+	2	2	70	188	2.0
CP008925.1	h6.sal.bam	other	930816	930816	0	+	0	0	69	191	0.0
CP008925.1	h6.sal.bam	GTTC	930817	930817	930825	+	0	99	65	192	0.0
CP008925.1	h6.sal.bam	other	930818	930818	0	+	0	4	65	93	0.0
CP008925.1	h6.sal.bam	GTTC	930819	930819	930825	+	104	1	167	92	104.0
CP008925.1	h6.sal.bam	other	930820	930820	0	+	0	1	167	91	0.0
CP008925.1	h6.sal.bam	other	930821	930821	0	+	1	0	166	90	1.0
CP008925.1	h6.sal.bam	other	930822	930822	0	+	2	1	166	93	2.0
CP008925.1	h6.sal.bam	other	930823	930823	0	+	1	0	167	92	1.0
CP008925.1	h6.sal.bam	other	930824	930824	0	+	3	1	165	92	3.0
CP008925.1	h6.sal.bam	other	930825	930825	0	+	1	2	166	91	1.0
CP008925.1	h6.sal.bam	other	930826	930826	0	+	5	1	171	89	5.0
CP008925.1	h6.sal.bam	other	930827	930827	0	+	0	3	171	89	0.0
CP008925.1	h6.sal.bam	other	930828	930828	0	+	3	3	174	86	3.0
CP008925.1	h6.sal.bam	other	930829	930829	0	+	3	3	177	83	3.0
CP008925.1	h6.sal.bam	other	930830	930830	0	+	1	2	178	85	1.0
CP008925.1	h6.sal.bam	other	930831	930831	0	+	2	2	180	86	2.0
CP008925.1	h6.sal.bam	other	930832	930832	0	+	2	0	181	85	2.0
CP008925.1	h6.sal.bam	other	930833	930833	0	+	3	1	182	86	3.0
CP008925.1	h6.sal.bam	GTTC	930834	930834	930825	+	0	28	182	86	0.0
CP008925.1	h6.sal.bam	other	930835	930835	0	+	1	0	180	60	1.0
CP008925.1	h6.sal.bam	GTTC	930836	930836	930825	+	25	0	203	61	25.0
CP008925.1	h6.sal.bam	other	930837	930837	0	+	1	1	204	63	1.0
CP008925.1	h6.sal.bam	other	930838	930838	0	+	1	1	205	62	1.0
CP008925.1	h6.sal.bam	other	930839	930839	0	+	0	0	205	63	0.0
CP008925.1	h6.sal.bam	other	930840	930840	0	+	2	2	206	63	2.0
CP008925.1	h6.sal.bam	other	930841	930841	0	+	3	0	205	64	3.0
CP008925.1	h6.sal.bam	other	930842	930842	0	+	1	0	205	64	1.0
CP008925.1	h6.sal.bam	other	930843	930843	0	+	1	2	205	64	1.0
CP008925.1	h6.sal.bam	other	930844	930844	0	+	3	1	208	64	3.0
CP008925.1	h6.sal.bam	other	930845	930845	0	+	0	0	206	63	0.0
CP008925.1	h6.sal.bam	other	930846	930846	0	+	0	0	205	71	0.0
CP008925.1	h6.sal.bam	other	930847	930847	0	+	1	0	204	72	1.0
CP008925.1	h6.sal.bam	other	930848	930848	0	+	0	0	202	73	0.0
CP008925.1	h6.sal.bam	other	930849	930849	0	+	1	1	203	74	1.0
CP008925.1	h6.sal.bam	other	930850	930850	0	+	1	1	203	73	1.0
CP008925.1	h6.sal.bam	other	930851	930851	0	+	5	0	207	72	5.0
CP008925.1	h6.sal.bam	other	930852	930852	0	+	1	2	207	72	1.0
CP008925.1	h6.sal.bam	other	930853	930853	0	+	2	0	209	71	2.0
CP008925.1	h6.sal.bam	other	930854	930854	0	+	1	0	210	71	1.0
CP008925.1	h6.sal.bam	other	930855	930855	0	+	1	0	211	78	1.0
CP008925.1	h6.sal.bam	other	930856	930856	0	+	2	5	213	78	2.0
CP008925.1	h6.sal.bam	other	930857	930857	0	+	1	0	214	77	1.0
CP008925.1	h6.sal.bam	other	930858	930858	0	+	2	2	215	77	2.0
CP008925.1	h6.sal.bam	other	930859	930859	0	+	1	0	216	76	1.0
CP008925.1	h6.sal.bam	other	930860	930860	0	+	2	0	218	76	2.0
CP008925.1	h6.sal.bam	other	930861	930861	0	+	2	1	218	77	2.0
CP008925.1	h6.sal.bam	other	930862	930862	0	+	3	0	221	76	3.0
CP008925.1	h6.sal.bam	other	930863	930863	0	+	0	0	221	76	0.0
CP008925.1	h6.sal.bam	other	930864	930864	0	+	0	2	219	77	0.0
CP008925.1	h6.sal.bam	other	930865	930865	0	+	0	1	216	76	0.0
CP008925.1	h6.sal.bam	other	930866	930866	0	+	0	0	216	78	0.0
CP008925.1	h6.sal.bam	other	930867	930867	0	+	0	0	215	80	0.0
CP008925.1	h6.sal.bam	other	930868	930868	0	+	1	1	214	81	1.0
CP008925.1	h6.sal.bam	other	930869	930869	0	+	1	0	215	82	1.0
CP008925.1	h6.sal.bam	other	930870	930870	0	+	0	0	215	82	0.0
CP008925.1	h6.sal.bam	other	930871	930871	0	+	2	0	216	82	2.0
CP008925.1	h6.sal.bam	other	930872	930872	0	+	2	1	218	85	2.0
CP008925.1	h6.sal.bam	other	930873	930873	0	+	0	1	216	84	0.0
CP008925.1	h6.sal.bam	other	930874	930874	0	+	1	2	217	87	1.0
CP008925.1	h6.sal.bam	other	930875	930875	0	+	0	2	217	87	0.0
CP008925.1	h6.sal.bam	other	930876	930876	0	+	1	2	215	86	1.0
CP008925.1	h6.sal.bam	other	930877	930877	0	+	4	0	217	84	4.0
CP008925.1	h6.sal.bam	other	930878	930878	0	+	0	1	217	84	0.0
CP008925.1	h6.sal.bam	other	930879	930879	0	+	0	1	216	86	0.0
CP008925.1	h6.sal.bam	other	930880	930880	0	+	2	1	214	86	2.0
CP008925.1	h6.sal.bam	other	930881	930881	0	+	1	0	215	86	1.0
CP008925.1	h6.sal.bam	other	930882	930882	0	+	2	0	217	86	2.0
CP008925.1	h6.sal.bam	other	930883	930883	0	+	0	0	215	87	0.0
CP008925.1	h6.sal.bam	other	930884	930884	0	+	0	0	214	87	0.0
CP008925.1	h6.sal.bam	other	930885	930885	0	+	0	0	214	91	0.0
CP008925.1	h6.sal.bam	other	930886	930886	0	+	0	0	214	95	0.0
CP008925.1	h6.sal.bam	other	930887	930887	0	+	2	0	212	95	2.0
CP008925.1	h6.sal.bam	other	930888	930888	0	+	0	0	208	97	0.0
CP008925.1	h6.sal.bam	other	930889	930889	0	+	1	5	209	97	1.0
CP008925.1	h6.sal.bam	other	930890	930890	0	+	0	2	209	92	0.0
CP008925.1	h6.sal.bam	other	930891	930891	0	+	0	1	208	91	0.0
CP008925.1	h6.sal.bam	other	930892	930892	0	+	0	1	200	90	0.0
CP008925.1	h6.sal.bam	other	930893	930893	0	+	1	0	180	89	1.0
CP008925.1	h6.sal.bam	other	930894	930894	0	+	0	0	111	90	0.0
CP008925.1	h6.sal.bam	other	930895	930895	0	+	1	3	112	95	1.0
CP008925.1	h6.sal.bam	other	930896	930896	0	+	0	0	110	92	0.0
CP008925.1	h6.sal.bam	other	930897	930897	0	+	1	0	108	92	1.0
CP008925.1	h6.sal.bam	other	930898	930898	0	+	0	1	107	96	0.0
CP008925.1	h6.sal.bam	other	930899	930899	0	+	1	0	106	97	1.0
CP008925.1	h6.sal.bam	other	930900	930900	0	+	3	1	108	97	3.0
CP008925.1	h6.sal.bam	other	930901	930901	0	+	4	1	107	96	4.0
CP008925.1	h6.sal.bam	other	930902	930902	0	+	0	1	106	96	0.0
CP008925.1	h6.sal.bam	other	930903	930903	0	+	1	1	104	96	1.0
CP008925.1	h6.sal.bam	other	930904	930904	0	+	0	2	101	95	0.0
CP008925.1	h6.sal.bam	other	930905	930905	0	+	1	2	100	95	1.0
CP008925.1	h6.sal.bam	other	930906	930906	0	+	3	1	102	93	3.0
CP008925.1	h6.sal.bam	other	930907	930907	0	+	0	1	97	92	0.0
CP008925.1	h6.sal.bam	other	930908	930908	0	+	1	1	98	92	1.0
CP008925.1	h6.sal.bam	other	930909	930909	0	+	1	2	99	92	1.0
CP008925.1	h6.sal.bam	other	930910	930910	0	+	0	1	99	90	0.0
CP008925.1	h6.sal.bam	other	930911	930911	0	+	3	2	78	89	3.0
CP008925.1	h6.sal.bam	other	930912	930912	0	+	0	0	77	88	0.0
CP008925.1	h6.sal.bam	other	930913	930913	0	+	1	2	78	88	1.0
CP008925.1	h6.sal.bam	other	930914	930914	0	+	0	0	78	88	0.0
CP008925.1	h6.sal.bam	other	930915	930915	0	+	2	3	78	91	2.0
CP008925.1	h6.sal.bam	other	930916	930916	0	+	2	0	76	88	2.0
CP008925.1	h6.sal.bam	other	930917	930917	0	+	1	1	77	88	1.0
CP008925.1	h6.sal.bam	other	930918	930918	0	+	4	1	79	89	4.0
CP008925.1	h6.sal.bam	other	930919	930919	0	+	0	4	77	89	0.0
CP008925.1	h6.sal.bam	other	930920	930920	0	+	0	4	77	88	0.0
CP008925.1	h6.sal.bam	other	930921	930921	0	+	0	1	77	85	0.0
CP008925.1	h6.sal.bam	other	930922	930922	0	+	2	1	78	86	2.0
CP008925.1	h6.sal.bam	other	930923	930923	0	+	0	1	77	88	0.0
CP008925.1	h6.sal.bam	other	930924	930924	0	+	0	0	76	87	0.0
CP008925.1	h6.sal.bam	other	930925	930925	0	+	0	1	71	95	0.0
CP008925.1	h6.sal.bam	other	930926	930926	0	+	2	0	71	94	2.0
CP008925.1	h6.sal.bam	other	930927	930927	0	+	3	0	72	94	3.0
CP008925.1	h6.sal.bam	other	930928	930928	0	+	1	6	73	96	1.0
CP008925.1	h6.sal.bam	other	930929	930929	0	+	1	1	73	91	1.0
CP008925.1	h6.sal.bam	other	930930	930930	0	+	1	2	74	91	1.0
CP008925.1	h6.sal.bam	other	930931	930931	0	+	0	2	72	89	0.0
CP008925.1	h6.sal.bam	other	930932	930932	0	+	2	0	71	87	2.0
CP008925.1	h6.sal.bam	other	930933	930933	0	+	1	1	72	87	1.0
CP008925.1	h6.sal.bam	other	930934	930934	0	+	1	0	70	86	1.0
CP008925.1	h6.sal.bam	other	930935	930935	0	+	2	1	72	88	2.0
CP008925.1	h6.sal.bam	other	930936	930936	0	+	1	0	71	87	1.0
CP008925.1	h6.sal.bam	other	930937	930937	0	+	0	1	68	93	0.0
CP008925.1	h6.sal.bam	other	930938	930938	0	+	2	0	70	94	2.0
CP008925.1	h6.sal.bam	other	930939	930939	0	+	0	1	70	94	0.0
CP008925.1	h6.sal.bam	other	930940	930940	0	+	0	3	69	95	0.0
CP008925.1	h6.sal.bam	other	930941	930941	0	+	0	3	69	92	0.0
CP008925.1	h6.sal.bam	other	930942	930942	0	+	4	3	73	91	4.0
CP008925.1	h6.sal.bam	other	930943	930943	0	+	3	0	75	88	3.0
CP008925.1	h6.sal.bam	other	930944	930944	0	+	0	0	75	88	0.0
CP008925.1	h6.sal.bam	other	930945	930945	0	+	2	0	76	88	2.0
CP008925.1	h6.sal.bam	other	930946	930946	0	+	0	2	75	88	0.0
CP008925.1	h6.sal.bam	other	930947	930947	0	+	0	1	73	86	0.0
CP008925.1	h6.sal.bam	other	930948	930948	0	+	1	4	74	88	1.0
CP008925.1	h6.sal.bam	other	930949	930949	0	+	0	2	73	85	0.0
CP008925.1	h6.sal.bam	other	930950	930950	0	+	1	0	74	86	1.0
CP008925.1	h6.sal.bam	other	930951	930951	0	+	2	2	74	86	2.0
CP008925.1	h6.sal.bam	other	930952	930952	0	+	0	2	70	84	0.0
CP008925.1	h6.sal.bam	other	930953	930953	0	+	1	0	71	86	1.0
CP008925.1	h6.sal.bam	other	930954	930954	0	+	4	1	75	86	4.0
CP008925.1	h6.sal.bam	other	930955	930955	0	+	0	1	71	88	0.0
CP008925.1	h6.sal.bam	other	930956	930956	0	+	1	1	72	87	1.0
CP008925.1	h6.sal.bam	other	930957	930957	0	+	2	1	74	86	2.0
CP008925.1	h6.sal.bam	other	930958	930958	0	+	2	1	76	89	2.0
CP008925.1	h6.sal.bam	other	930959	930959	0	+	2	1	78	89	2.0
CP008925.1	h6.sal.bam	other	930960	930960	0	+	1	4	79	89	1.0
CP008925.1	h6.sal.bam	other	930961	930961	0	+	2	0	79	88	2.0
CP008925.1	h6.sal.bam	other	930962	930962	0	+	1	2	80	90	1.0
CP008925.1	h6.sal.bam	other	930963	930963	0	+	1	0	81	88	1.0
CP008925.1	h6.sal.bam	other	930964	930964	0	+	2	0	82	88	2.0
CP008925.1	h6.sal.bam	other	930965	930965	0	+	2	1	84	92	2.0
CP008925.1	h6.sal.bam	other	930966	930966	0	+	0	1	82	91	0.0
CP008925.1	h6.sal.bam	other	930967	930967	0	+	0	0	82	95	0.0
CP008925.1	h6.sal.bam	other	930968	930968	0	+	2	2	84	96	2.0
CP008925.1	h6.sal.bam	other	930969	930969	0	+	0	3	84	95	0.0
CP008925.1	h6.sal.bam	other	930970	930970	0	+	2	1	86	94	2.0
CP008925.1	h6.sal.bam	other	930971	930971	0	+	3	0	88	95	3.0
CP008925.1	h6.sal.bam	other	930972	930972	0	+	1	3	89	96	1.0
CP008925.1	h6.sal.bam	other	930973	930973	0	+	1	2	89	94	1.0
CP008925.1	h6.sal.bam	other	930974	930974	0	+	1	0	88	96	1.0
CP008925.1	h6.sal.bam	other	930975	930975	0	+	0	2	86	97	0.0
CP008925.1	h6.sal.bam	other	930976	930976	0	+	1	1	84	97	1.0
CP008925.1	h6.sal.bam	other	930977	930977	0	+	0	0	83	98	0.0
CP008925.1	h6.sal.bam	other	930978	930978	0	+	0	0	83	101	0.0
CP008925.1	h6.sal.bam	other	930979	930979	0	+	1	2	84	102	1.0
CP008925.1	h6.sal.bam	other	930980	930980	0	+	0	0	81	105	0.0
CP008925.1	h6.sal.bam	other	930981	930981	0	+	0	2	79	106	0.0
CP008925.1	h6.sal.bam	other	930982	930982	0	+	1	1	80	105	1.0
CP008925.1	h6.sal.bam	other	930983	930983	0	+	2	0	81	107	2.0
CP008925.1	h6.sal.bam	other	930984	930984	0	+	2	1	82	107	2.0
CP008925.1	h6.sal.bam	other	930985	930985	0	+	3	2	85	114	3.0
CP008925.1	h6.sal.bam	other	930986	930986	0	+	2	0	84	115	2.0
CP008925.1	h6.sal.bam	other	930987	930987	0	+	1	0	85	115	1.0
CP008925.1	h6.sal.bam	other	930988	930988	0	+	1	1	86	120	1.0
CP008925.1	h6.sal.bam	other	930989	930989	0	+	0	2	84	119	0.0
CP008925.1	h6.sal.bam	other	930990	930990	0	+	0	0	84	117	0.0
CP008925.1	h6.sal.bam	other	930991	930991	0	+	1	3	83	117	1.0
CP008925.1	h6.sal.bam	other	930992	930992	0	+	0	0	82	114	0.0
CP008925.1	h6.sal.bam	other	930993	930993	0	+	0	2	76	118	0.0
CP008925.1	h6.sal.bam	other	930994	930994	0	+	1	3	77	118	1.0
CP008925.1	h6.sal.bam	other	930995	930995	0	+	3	1	80	116	3.0
CP008925.1	h6.sal.bam	other	930996	930996	0	+	1	2	81	119	1.0
CP008925.1	h6.sal.bam	other	930997	930997	0	+	3	1	82	118	3.0
CP008925.1	h6.sal.bam	other	930998	930998	0	+	0	0	82	119	0.0
CP008925.1	h6.sal.bam	other	930999	930999	0	+	1	7	83	119	1.0
CP008925.1	h6.sal.bam	other	931000	931000	0	+	2	0	85	112	2.0
CP008925.1	h6.sal.bam	other	931001	931001	0	+	1	0	84	114	1.0
CP008925.1	h6.sal.bam	other	931002	931002	0	+	1	2	82	116	1.0
CP008925.1	h6.sal.bam	other	931003	931003	0	+	2	1	83	116	2.0
CP008925.1	h6.sal.bam	other	931004	931004	0	+	0	1	82	118	0.0
CP008925.1	h6.sal.bam	other	931005	931005	0	+	0	0	81	117	0.0
CP008925.1	h6.sal.bam	other	931006	931006	0	+	1	0	82	117	1.0
CP008925.1	h6.sal.bam	other	931007	931007	0	+	1	0	81	117	1.0
CP008925.1	h6.sal.bam	other	931008	931008	0	+	1	2	82	118	1.0
CP008925.1	h6.sal.bam	other	931009	931009	0	+	0	0	79	118	0.0
CP008925.1	h6.sal.bam	other	931010	931010	0	+	0	6	79	118	0.0
CP008925.1	h6.sal.bam	other	931011	931011	0	+	1	2	79	112	1.0
CP008925.1	h6.sal.bam	other	931012	931012	0	+	1	2	80	115	1.0
CP008925.1	h6.sal.bam	other	931013	931013	0	+	0	2	78	113	0.0
CP008925.1	h6.sal.bam	other	931014	931014	0	+	3	0	80	113	3.0
CP008925.1	h6.sal.bam	other	931015	931015	0	+	0	2	80	117	0.0
CP008925.1	h6.sal.bam	other	931016	931016	0	+	2	0	81	117	2.0
CP008925.1	h6.sal.bam	other	931017	931017	0	+	0	0	79	117	0.0
CP008925.1	h6.sal.bam	other	931018	931018	0	+	4	0	80	118	4.0
CP008925.1	h6.sal.bam	other	931019	931019	0	+	2	0	82	118	2.0
CP008925.1	h6.sal.bam	other	931020	931020	0	+	2	0	82	122	2.0
CP008925.1	h6.sal.bam	other	931021	931021	0	+	1	1	83	125	1.0
CP008925.1	h6.sal.bam	other	931022	931022	0	+	2	2	84	126	2.0
CP008925.1	h6.sal.bam	other	931023	931023	0	+	3	1	87	124	3.0
CP008925.1	h6.sal.bam	other	931024	931024	0	+	1	2	88	123	1.0
CP008925.1	h6.sal.bam	other	931025	931025	0	+	0	0	86	122	0.0
CP008925.1	h6.sal.bam	other	931026	931026	0	+	1	0	86	124	1.0
CP008925.1	h6.sal.bam	other	931027	931027	0	+	3	3	89	124	3.0
CP008925.1	h6.sal.bam	other	931028	931028	0	+	0	3	88	126	0.0
CP008925.1	h6.sal.bam	other	931029	931029	0	+	1	0	85	123	1.0
CP008925.1	h6.sal.bam	other	931030	931030	0	+	0	0	85	123	0.0
CP008925.1	h6.sal.bam	other	931031	931031	0	+	1	0	85	123	1.0
CP008925.1	h6.sal.bam	other	931032	931032	0	+	1	5	84	125	1.0
CP008925.1	h6.sal.bam	other	931033	931033	0	+	0	0	79	122	0.0
CP008925.1	h6.sal.bam	other	931034	931034	0	+	0	1	79	125	0.0
CP008925.1	h6.sal.bam	other	931035	931035	0	+	2	2	80	125	2.0
CP008925.1	h6.sal.bam	other	931036	931036	0	+	1	2	78	124	1.0
CP008925.1	h6.sal.bam	other	931037	931037	0	+	1	2	79	122	1.0
CP008925.1	h6.sal.bam	other	931038	931038	0	+	2	2	81	121	2.0
CP008925.1	h6.sal.bam	other	931039	931039	0	+	1	0	80	124	1.0
CP008925.1	h6.sal.bam	other	931040	931040	0	+	0	3	78	126	0.0
CP008925.1	h6.sal.bam	other	931041	931041	0	+	3	2	81	123	3.0
CP008925.1	h6.sal.bam	other	931042	931042	0	+	2	1	82	124	2.0
CP008925.1	h6.sal.bam	other	931043	931043	0	+	3	1	85	126	3.0
CP008925.1	h6.sal.bam	other	931044	931044	0	+	1	2	86	125	1.0
CP008925.1	h6.sal.bam	other	931045	931045	0	+	3	2	84	126	3.0
CP008925.1	h6.sal.bam	other	931046	931046	0	+	1	1	84	125	1.0
CP008925.1	h6.sal.bam	other	931047	931047	0	+	1	2	85	124	1.0
CP008925.1	h6.sal.bam	other	931048	931048	0	+	2	4	86	125	2.0
CP008925.1	h6.sal.bam	other	931049	931049	0	+	2	1	86	122	2.0
CP008925.1	h6.sal.bam	other	931050	931050	0	+	1	2	87	121	1.0
CP008925.1	h6.sal.bam	other	931051	931051	0	+	0	3	87	122	0.0
CP008925.1	h6.sal.bam	other	931052	931052	0	+	2	2	89	119	2.0
CP008925.1	h6.sal.bam	other	931053	931053	0	+	2	1	91	117	2.0
CP008925.1	h6.sal.bam	other	931054	931054	0	+	2	4	92	116	2.0
CP008925.1	h6.sal.bam	other	931055	931055	0	+	1	1	93	112	1.0
CP008925.1	h6.sal.bam	other	931056	931056	0	+	1	1	94	118	1.0
CP008925.1	h6.sal.bam	other	931057	931057	0	+	2	3	95	117	2.0
CP008925.1	h6.sal.bam	other	931058	931058	0	+	1	7	94	116	1.0
CP008925.1	h6.sal.bam	other	931059	931059	0	+	3	1	95	109	3.0
CP008925.1	h6.sal.bam	other	931060	931060	0	+	0	3	92	110	0.0
CP008925.1	h6.sal.bam	other	931061	931061	0	+	1	5	89	107	1.0
CP008925.1	h6.sal.bam	other	931062	931062	0	+	6	2	95	104	6.0
CP008925.1	h6.sal.bam	other	931063	931063	0	+	1	0	96	102	1.0
CP008925.1	h6.sal.bam	other	931064	931064	0	+	2	0	98	103	2.0
CP008925.1	h6.sal.bam	other	931065	931065	0	+	2	0	99	104	2.0
CP008925.1	h6.sal.bam	other	931066	931066	0	+	4	1	103	104	4.0
CP008925.1	h6.sal.bam	other	931067	931067	0	+	1	1	103	106	1.0
CP008925.1	h6.sal.bam	other	931068	931068	0	+	0	2	103	106	0.0
CP008925.1	h6.sal.bam	other	931069	931069	0	+	0	2	99	105	0.0
CP008925.1	h6.sal.bam	other	931070	931070	0	+	0	3	99	103	0.0
CP008925.1	h6.sal.bam	other	931071	931071	0	+	1	1	100	103	1.0
CP008925.1	h6.sal.bam	other	931072	931072	0	+	1	2	98	103	1.0
CP008925.1	h6.sal.bam	GAAC	931073	931073	931081	+	1	0	95	103	1.0
CP008925.1	h6.sal.bam	other	931074	931074	0	+	3	0	98	104	3.0
CP008925.1	h6.sal.bam	GAAC	931075	931075	931081	+	1	2	99	104	1.0
CP008925.1	h6.sal.bam	other	931076	931076	0	+	2	2	100	107	2.0
CP008925.1	h6.sal.bam	other	931077	931077	0	+	0	2	100	106	0.0
CP008925.1	h6.sal.bam	other	931078	931078	0	+	1	3	99	104	1.0
CP008925.1	h6.sal.bam	other	931079	931079	0	+	3	0	102	101	3.0
CP008925.1	h6.sal.bam	other	931080	931080	0	+	1	0	103	102	1.0
CP008925.1	h6.sal.bam	other	931081	931081	0	+	3	1	105	102	3.0
CP008925.1	h6.sal.bam	other	931082	931082	0	+	1	1	104	102	1.0
CP008925.1	h6.sal.bam	other	931083	931083	0	+	2	1	106	101	2.0
CP008925.1	h6.sal.bam	other	931084	931084	0	+	1	0	107	101	1.0
CP008925.1	h6.sal.bam	other	931085	931085	0	+	2	0	107	102	2.0
CP008925.1	h6.sal.bam	other	931086	931086	0	+	0	5	107	102	0.0
CP008925.1	h6.sal.bam	other	931087	931087	0	+	1	1	108	100	1.0
CP008925.1	h6.sal.bam	other	931088	931088	0	+	0	1	105	100	0.0
CP008925.1	h6.sal.bam	other	931089	931089	0	+	1	4	106	100	1.0
CP008925.1	h6.sal.bam	GAAC	931090	931090	931081	+	0	2	106	96	0.0
CP008925.1	h6.sal.bam	other	931091	931091	0	+	1	0	105	95	1.0
CP008925.1	h6.sal.bam	GAAC	931092	931092	931081	+	3	1	108	96	3.0
CP008925.1	h6.sal.bam	other	931093	931093	0	+	0	0	104	95	0.0
CP008925.1	h6.sal.bam	other	931094	931094	0	+	2	4	104	95	2.0
CP008925.1	h6.sal.bam	other	931095	931095	0	+	2	3	103	93	2.0
CP008925.1	h6.sal.bam	other	931096	931096	0	+	1	2	104	94	1.0
CP008925.1	h6.sal.bam	other	931097	931097	0	+	0	0	99	94	0.0
CP008925.1	h6.sal.bam	other	931098	931098	0	+	1	0	99	97	1.0
CP008925.1	h6.sal.bam	other	931099	931099	0	+	2	1	101	98	2.0
CP008925.1	h6.sal.bam	other	931100	931100	0	+	2	2	102	98	2.0
CP008925.1	h6.sal.bam	other	931101	931101	0	+	1	4	103	98	1.0
CP008925.1	h6.sal.bam	other	931102	931102	0	+	1	1	101	94	1.0
CP008925.1	h6.sal.bam	other	931103	931103	0	+	1	1	102	93	1.0
CP008925.1	h6.sal.bam	other	931104	931104	0	+	2	1	103	95	2.0
CP008925.1	h6.sal.bam	other	931105	931105	0	+	1	0	102	94	1.0
CP008925.1	h6.sal.bam	other	931106	931106	0	+	1	1	103	94	1.0
CP008925.1	h6.sal.bam	other	931107	931107	0	+	0	1	103	95	0.0
CP008925.1	h6.sal.bam	other	931108	931108	0	+	0	3	103	96	0.0
CP008925.1	h6.sal.bam	other	931109	931109	0	+	0	1	103	97	0.0
CP008925.1	h6.sal.bam	other	931110	931110	0	+	3	1	104	96	3.0
CP008925.1	h6.sal.bam	other	931111	931111	0	+	1	0	103	96	1.0
CP008925.1	h6.sal.bam	other	931112	931112	0	+	0	1	101	98	0.0
CP008925.1	h6.sal.bam	other	931113	931113	0	+	1	5	102	97	1.0
CP008925.1	h6.sal.bam	other	931114	931114	0	+	2	2	103	97	2.0
CP008925.1	h6.sal.bam	other	931115	931115	0	+	0	1	103	97	0.0
CP008925.1	h6.sal.bam	other	931116	931116	0	+	4	2	104	96	4.0
CP008925.1	h6.sal.bam	other	931117	931117	0	+	0	3	102	94	0.0
CP008925.1	h6.sal.bam	other	931118	931118	0	+	4	1	102	97	4.0
CP008925.1	h6.sal.bam	other	931119	931119	0	+	3	2	102	98	3.0
CP008925.1	h6.sal.bam	other	931120	931120	0	+	1	1	103	96	1.0
CP008925.1	h6.sal.bam	other	931121	931121	0	+	0	2	102	100	0.0
CP008925.1	h6.sal.bam	other	931122	931122	0	+	3	1	104	98	3.0
CP008925.1	h6.sal.bam	other	931123	931123	0	+	2	1	104	97	2.0
CP008925.1	h6.sal.bam	other	931124	931124	0	+	3	0	104	96	3.0
CP008925.1	h6.sal.bam	other	931125	931125	0	+	3	3	107	96	3.0
CP008925.1	h6.sal.bam	other	931126	931126	0	+	2	0	107	96	2.0
CP008925.1	h6.sal.bam	other	931127	931127	0	+	0	6	107	96	0.0
CP008925.1	h6.sal.bam	other	931128	931128	0	+	2	2	107	94	2.0
CP008925.1	h6.sal.bam	other	931129	931129	0	+	0	0	105	93	0.0
CP008925.1	h6.sal.bam	other	931130	931130	0	+	0	0	104	94	0.0
CP008925.1	h6.sal.bam	other	931131	931131	0	+	1	1	104	95	1.0
CP008925.1	h6.sal.bam	other	931132	931132	0	+	4	1	106	95	4.0
CP008925.1	h6.sal.bam	other	931133	931133	0	+	1	0	106	97	1.0
CP008925.1	h6.sal.bam	other	931134	931134	0	+	2	1	105	97	2.0
CP008925.1	h6.sal.bam	other	931135	931135	0	+	2	0	107	96	2.0
CP008925.1	h6.sal.bam	other	931136	931136	0	+	0	2	106	97	0.0
CP008925.1	h6.sal.bam	other	931137	931137	0	+	2	1	100	99	2.0
CP008925.1	h6.sal.bam	other	931138	931138	0	+	2	0	100	98	2.0
CP008925.1	h6.sal.bam	other	931139	931139	0	+	2	1	102	98	2.0
CP008925.1	h6.sal.bam	other	931140	931140	0	+	3	3	100	99	3.0
CP008925.1	h6.sal.bam	other	931141	931141	0	+	1	1	100	100	1.0
CP008925.1	h6.sal.bam	other	931142	931142	0	+	1	0	101	99	1.0
CP008925.1	h6.sal.bam	other	931143	931143	0	+	0	1	101	100	0.0
CP008925.1	h6.sal.bam	other	931144	931144	0	+	0	1	101	99	0.0
CP008925.1	h6.sal.bam	other	931145	931145	0	+	0	3	101	98	0.0
CP008925.1	h6.sal.bam	other	931146	931146	0	+	1	0	101	95	1.0
CP008925.1	h6.sal.bam	other	931147	931147	0	+	3	3	103	96	3.0
CP008925.1	h6.sal.bam	other	931148	931148	0	+	1	0	100	95	1.0
CP008925.1	h6.sal.bam	other	931149	931149	0	+	0	3	100	95	0.0
CP008925.1	h6.sal.bam	other	931150	931150	0	+	0	2	97	93	0.0
CP008925.1	h6.sal.bam	other	931151	931151	0	+	1	1	98	91	1.0
CP008925.1	h6.sal.bam	other	931152	931152	0	+	0	0	98	90	0.0
CP008925.1	h6.sal.bam	other	931153	931153	0	+	0	0	96	90	0.0
CP008925.1	h6.sal.bam	other	931154	931154	0	+	0	1	94	90	0.0
CP008925.1	h6.sal.bam	other	931155	931155	0	+	2	0	95	101	2.0
CP008925.1	h6.sal.bam	other	931156	931156	0	+	0	1	92	102	0.0
CP008925.1	h6.sal.bam	other	931157	931157	0	+	0	0	90	101	0.0
CP008925.1	h6.sal.bam	other	931158	931158	0	+	2	1	91	101	2.0
CP008925.1	h6.sal.bam	other	931159	931159	0	+	1	1	89	100	1.0
CP008925.1	h6.sal.bam	other	931160	931160	0	+	2	1	91	99	2.0
CP008925.1	h6.sal.bam	other	931161	931161	0	+	0	2	91	98	0.0
CP008925.1	h6.sal.bam	other	931162	931162	0	+	1	1	91	101	1.0
CP008925.1	h6.sal.bam	other	931163	931163	0	+	1	1	91	103	1.0
CP008925.1	h6.sal.bam	other	931164	931164	0	+	1	0	92	103	1.0
CP008925.1	h6.sal.bam	other	931165	931165	0	+	2	1	94	104	2.0
CP008925.1	h6.sal.bam	other	931166	931166	0	+	0	1	93	103	0.0
CP008925.1	h6.sal.bam	other	931167	931167	0	+	2	0	92	102	2.0
CP008925.1	h6.sal.bam	other	931168	931168	0	+	0	0	91	102	0.0
CP008925.1	h6.sal.bam	other	931169	931169	0	+	4	2	94	102	4.0
CP008925.1	h6.sal.bam	other	931170	931170	0	+	0	4	92	100	0.0
CP008925.1	h6.sal.bam	other	931171	931171	0	+	0	3	91	98	0.0
CP008925.1	h6.sal.bam	other	931172	931172	0	+	0	3	91	98	0.0
CP008925.1	h6.sal.bam	other	931173	931173	0	+	1	1	90	95	1.0
CP008925.1	h6.sal.bam	other	931174	931174	0	+	0	1	88	96	0.0
CP008925.1	h6.sal.bam	other	931175	931175	0	+	5	2	91	95	5.0
CP008925.1	h6.sal.bam	other	931176	931176	0	+	0	1	90	93	0.0
CP008925.1	h6.sal.bam	other	931177	931177	0	+	0	0	89	96	0.0
CP008925.1	h6.sal.bam	other	931178	931178	0	+	1	1	87	102	1.0
CP008925.1	h6.sal.bam	other	931179	931179	0	+	1	0	87	102	1.0
CP008925.1	h6.sal.bam	other	931180	931180	0	+	1	0	87	103	1.0
CP008925.1	h6.sal.bam	other	931181	931181	0	+	2	3	89	103	2.0
CP008925.1	h6.sal.bam	other	931182	931182	0	+	0	2	88	102	0.0
CP008925.1	h6.sal.bam	other	931183	931183	0	+	1	4	89	101	1.0
CP008925.1	h6.sal.bam	other	931184	931184	0	+	2	0	91	98	2.0
CP008925.1	h6.sal.bam	other	931185	931185	0	+	0	1	89	98	0.0
CP008925.1	h6.sal.bam	other	931186	931186	0	+	0	1	85	99	0.0
CP008925.1	h6.sal.bam	other	931187	931187	0	+	1	5	86	101	1.0
CP008925.1	h6.sal.bam	other	931188	931188	0	+	4	0	90	97	4.0
CP008925.1	h6.sal.bam	other	931189	931189	0	+	3	2	93	98	3.0
CP008925.1	h6.sal.bam	other	931190	931190	0	+	1	2	94	100	1.0
CP008925.1	h6.sal.bam	other	931191	931191	0	+	0	1	90	98	0.0
CP008925.1	h6.sal.bam	other	931192	931192	0	+	3	3	89	100	3.0
CP008925.1	h6.sal.bam	other	931193	931193	0	+	1	2	90	97	1.0
CP008925.1	h6.sal.bam	other	931194	931194	0	+	5	1	92	95	5.0
CP008925.1	h6.sal.bam	other	931195	931195	0	+	2	4	93	95	2.0
CP008925.1	h6.sal.bam	other	931196	931196	0	+	1	0	89	92	1.0
CP008925.1	h6.sal.bam	other	931197	931197	0	+	1	0	90	93	1.0
CP008925.1	h6.sal.bam	other	931198	931198	0	+	0	0	86	96	0.0
CP008925.1	h6.sal.bam	other	931199	931199	0	+	0	0	86	96	0.0
CP008925.1	h6.sal.bam	other	931200	931200	0	+	0	4	84	96	0.0
CP008925.1	h6.sal.bam	other	931201	931201	0	+	2	1	85	94	2.0
CP008925.1	h6.sal.bam	other	931202	931202	0	+	0	2	85	95	0.0
CP008925.1	h6.sal.bam	other	931203	931203	0	+	0	2	77	94	0.0
CP008925.1	h6.sal.bam	other	931204	931204	0	+	2	1	79	92	2.0
CP008925.1	h6.sal.bam	other	931205	931205	0	+	4	0	83	92	4.0
CP008925.1	h6.sal.bam	other	931206	931206	0	+	0	1	83	92	0.0
CP008925.1	h6.sal.bam	other	931207	931207	0	+	5	4	87	92	5.0
CP008925.1	h6.sal.bam	other	931208	931208	0	+	2	0	87	91	2.0
CP008925.1	h6.sal.bam	other	931209	931209	0	+	0	0	85	93	0.0
CP008925.1	h6.sal.bam	other	931210	931210	0	+	1	1	86	94	1.0
CP008925.1	h6.sal.bam	other	931211	931211	0	+	3	3	89	96	3.0
CP008925.1	h6.sal.bam	other	931212	931212	0	+	5	0	92	95	5.0
CP008925.1	h6.sal.bam	other	931213	931213	0	+	2	2	91	95	2.0
CP008925.1	h6.sal.bam	other	931214	931214	0	+	0	0	88	94	0.0
CP008925.1	h6.sal.bam	other	931215	931215	0	+	1	4	89	94	1.0
CP008925.1	h6.sal.bam	other	931216	931216	0	+	1	1	89	95	1.0
CP008925.1	h6.sal.bam	other	931217	931217	0	+	0	0	88	94	0.0
CP008925.1	h6.sal.bam	other	931218	931218	0	+	0	0	88	100	0.0
CP008925.1	h6.sal.bam	other	931219	931219	0	+	2	0	90	103	2.0
CP008925.1	h6.sal.bam	other	931220	931220	0	+	0	0	90	104	0.0
CP008925.1	h6.sal.bam	other	931221	931221	0	+	1	1	90	107	1.0
CP008925.1	h6.sal.bam	other	931222	931222	0	+	0	2	86	106	0.0
CP008925.1	h6.sal.bam	other	931223	931223	0	+	1	0	87	105	1.0
CP008925.1	h6.sal.bam	other	931224	931224	0	+	1	1	88	105	1.0
CP008925.1	h6.sal.bam	other	931225	931225	0	+	0	2	87	106	0.0
CP008925.1	h6.sal.bam	other	931226	931226	0	+	2	4	89	104	2.0
CP008925.1	h6.sal.bam	other	931227	931227	0	+	0	2	88	101	0.0
CP008925.1	h6.sal.bam	other	931228	931228	0	+	0	4	89	100	0.0
CP008925.1	h6.sal.bam	other	931229	931229	0	+	4	0	93	96	4.0
CP008925.1	h6.sal.bam	other	931230	931230	0	+	1	1	92	96	1.0
CP008925.1	h6.sal.bam	other	931231	931231	0	+	2	0	94	95	2.0
CP008925.1	h6.sal.bam	other	931232	931232	0	+	2	0	95	95	2.0
CP008925.1	h6.sal.bam	other	931233	931233	0	+	1	0	95	97	1.0
CP008925.1	h6.sal.bam	other	931234	931234	0	+	2	0	94	97	2.0
CP008925.1	h6.sal.bam	other	931235	931235	0	+	1	0	95	97	1.0
CP008925.1	h6.sal.bam	other	931236	931236	0	+	3	5	98	98	3.0
CP008925.1	h6.sal.bam	other	931237	931237	0	+	3	3	99	93	3.0
CP008925.1	h6.sal.bam	other	931238	931238	0	+	0	1	99	90	0.0
CP008925.1	h6.sal.bam	other	931239	931239	0	+	1	1	98	90	1.0
CP008925.1	h6.sal.bam	other	931240	931240	0	+	0	0	96	90	0.0
CP008925.1	h6.sal.bam	other	931241	931241	0	+	0	0	96	90	0.0
CP008925.1	h6.sal.bam	other	931242	931242	0	+	1	0	95	90	1.0
CP008925.1	h6.sal.bam	other	931243	931243	0	+	1	0	95	90	1.0
CP008925.1	h6.sal.bam	other	931244	931244	0	+	1	1	93	93	1.0
CP008925.1	h6.sal.bam	other	931245	931245	0	+	0	1	93	93	0.0
CP008925.1	h6.sal.bam	other	931246	931246	0	+	2	3	94	93	2.0
CP008925.1	h6.sal.bam	other	931247	931247	0	+	1	0	94	91	1.0
CP008925.1	h6.sal.bam	other	931248	931248	0	+	0	2	94	92	0.0
CP008925.1	h6.sal.bam	other	931249	931249	0	+	0	2	94	90	0.0
CP008925.1	h6.sal.bam	other	931250	931250	0	+	1	2	91	89	1.0
CP008925.1	h6.sal.bam	other	931251	931251	0	+	0	0	91	87	0.0
CP008925.1	h6.sal.bam	other	931252	931252	0	+	0	6	91	88	0.0
CP008925.1	h6.sal.bam	other	931253	931253	0	+	0	1	90	82	0.0
CP008925.1	h6.sal.bam	other	931254	931254	0	+	1	1	90	81	1.0
CP008925.1	h6.sal.bam	other	931255	931255	0	+	0	2	89	81	0.0
CP008925.1	h6.sal.bam	other	931256	931256	0	+	5	0	92	79	5.0
CP008925.1	h6.sal.bam	other	931257	931257	0	+	1	2	93	79	1.0
CP008925.1	h6.sal.bam	other	931258	931258	0	+	0	0	92	80	0.0
CP008925.1	h6.sal.bam	other	931259	931259	0	+	0	0	91	84	0.0
CP008925.1	h6.sal.bam	other	931260	931260	0	+	1	2	92	85	1.0
CP008925.1	h6.sal.bam	other	931261	931261	0	+	2	3	93	83	2.0
CP008925.1	h6.sal.bam	other	931262	931262	0	+	3	1	94	81	3.0
CP008925.1	h6.sal.bam	other	931263	931263	0	+	1	2	92	80	1.0
CP008925.1	h6.sal.bam	other	931264	931264	0	+	1	3	90	82	1.0
CP008925.1	h6.sal.bam	other	931265	931265	0	+	1	2	90	83	1.0
CP008925.1	h6.sal.bam	other	931266	931266	0	+	5	1	95	81	5.0
CP008925.1	h6.sal.bam	other	931267	931267	0	+	0	0	93	80	0.0
CP008925.1	h6.sal.bam	other	931268	931268	0	+	2	0	94	81	2.0
CP008925.1	h6.sal.bam	other	931269	931269	0	+	1	1	90	83	1.0
CP008925.1	h6.sal.bam	other	931270	931270	0	+	0	1	88	83	0.0
CP008925.1	h6.sal.bam	other	931271	931271	0	+	0	1	87	83	0.0
CP008925.1	h6.sal.bam	other	931272	931272	0	+	0	3	86	82	0.0
CP008925.1	h6.sal.bam	other	931273	931273	0	+	0	0	86	82	0.0
CP008925.1	h6.sal.bam	other	931274	931274	0	+	2	0	88	82	2.0
CP008925.1	h6.sal.bam	other	931275	931275	0	+	2	2	90	81	2.0
CP008925.1	h6.sal.bam	other	931276	931276	0	+	2	3	90	131	2.0
CP008925.1	h6.sal.bam	other	931277	931277	0	+	0	0	90	131	0.0
CP008925.1	h6.sal.bam	other	931278	931278	0	+	0	0	87	133	0.0
CP008925.1	h6.sal.bam	other	931279	931279	0	+	0	1	87	134	0.0
CP008925.1	h6.sal.bam	other	931280	931280	0	+	0	1	84	133	0.0
CP008925.1	h6.sal.bam	other	931281	931281	0	+	1	1	85	132	1.0
CP008925.1	h6.sal.bam	other	931282	931282	0	+	0	3	78	134	0.0
CP008925.1	h6.sal.bam	other	931283	931283	0	+	1	2	78	131	1.0
CP008925.1	h6.sal.bam	other	931284	931284	0	+	2	1	80	129	2.0
CP008925.1	h6.sal.bam	other	931285	931285	0	+	2	2	81	136	2.0
CP008925.1	h6.sal.bam	other	931286	931286	0	+	1	2	80	134	1.0
CP008925.1	h6.sal.bam	other	931287	931287	0	+	1	0	76	136	1.0
CP008925.1	h6.sal.bam	other	931288	931288	0	+	2	1	76	138	2.0
CP008925.1	h6.sal.bam	other	931289	931289	0	+	0	3	75	137	0.0
CP008925.1	h6.sal.bam	other	931290	931290	0	+	0	2	75	134	0.0
CP008925.1	h6.sal.bam	other	931291	931291	0	+	0	0	74	155	0.0
CP008925.1	h6.sal.bam	other	931292	931292	0	+	3	6	75	159	3.0
CP008925.1	h6.sal.bam	other	931293	931293	0	+	3	3	78	154	3.0
CP008925.1	h6.sal.bam	other	931294	931294	0	+	1	1	79	152	1.0
CP008925.1	h6.sal.bam	other	931295	931295	0	+	3	3	82	154	3.0
CP008925.1	h6.sal.bam	other	931296	931296	0	+	0	0	81	151	0.0
CP008925.1	h6.sal.bam	other	931297	931297	0	+	1	1	82	151	1.0
CP008925.1	h6.sal.bam	other	931298	931298	0	+	2	1	81	150	2.0
CP008925.1	h6.sal.bam	other	931299	931299	0	+	0	1	81	149	0.0
CP008925.1	h6.sal.bam	other	931300	931300	0	+	2	1	82	148	2.0
CP008925.1	h6.sal.bam	other	931301	931301	0	+	1	0	82	147	1.0
CP008925.1	h6.sal.bam	other	931302	931302	0	+	1	1	83	148	1.0
CP008925.1	h6.sal.bam	other	931303	931303	0	+	0	0	82	147	0.0
CP008925.1	h6.sal.bam	other	931304	931304	0	+	1	0	81	149	1.0
CP008925.1	h6.sal.bam	other	931305	931305	0	+	1	1	79	149	1.0
CP008925.1	h6.sal.bam	other	931306	931306	0	+	0	0	79	149	0.0
CP008925.1	h6.sal.bam	other	931307	931307	0	+	1	1	75	150	1.0
CP008925.1	h6.sal.bam	other	931308	931308	0	+	1	0	76	150	1.0
CP008925.1	h6.sal.bam	other	931309	931309	0	+	0	0	76	150	0.0
CP008925.1	h6.sal.bam	other	931310	931310	0	+	2	1	77	150	2.0
CP008925.1	h6.sal.bam	other	931311	931311	0	+	0	0	74	154	0.0
CP008925.1	h6.sal.bam	other	931312	931312	0	+	2	1	73	154	2.0
CP008925.1	h6.sal.bam	other	931313	931313	0	+	0	0	73	153	0.0
CP008925.1	h6.sal.bam	other	931314	931314	0	+	1	1	73	154	1.0
CP008925.1	h6.sal.bam	other	931315	931315	0	+	0	0	73	153	0.0
CP008925.1	h6.sal.bam	other	931316	931316	0	+	0	0	73	153	0.0
CP008925.1	h6.sal.bam	other	931317	931317	0	+	1	0	73	154	1.0
CP008925.1	h6.sal.bam	other	931318	931318	0	+	0	3	72	156	0.0
CP008925.1	h6.sal.bam	other	931319	931319	0	+	1	1	70	154	1.0
CP008925.1	h6.sal.bam	other	931320	931320	0	+	0	1	70	154	0.0
CP008925.1	h6.sal.bam	other	931321	931321	0	+	0	2	70	154	0.0
CP008925.1	h6.sal.bam	other	931322	931322	0	+	0	0	69	156	0.0
CP008925.1	h6.sal.bam	other	931323	931323	0	+	2	0	71	156	2.0
CP008925.1	h6.sal.bam	other	931324	931324	0	+	0	1	70	158	0.0
CP008925.1	h6.sal.bam	other	931325	931325	0	+	2	1	72	159	2.0
CP008925.1	h6.sal.bam	other	931326	931326	0	+	0	0	72	162	0.0
CP008925.1	h6.sal.bam	other	931327	931327	0	+	0	0	72	162	0.0
CP008925.1	h6.sal.bam	other	931328	931328	0	+	0	0	71	163	0.0
CP008925.1	h6.sal.bam	other	931329	931329	0	+	1	1	72	164	1.0
CP008925.1	h6.sal.bam	other	931330	931330	0	+	0	0	72	163	0.0
CP008925.1	h6.sal.bam	other	931331	931331	0	+	2	2	68	164	2.0
CP008925.1	h6.sal.bam	other	931332	931332	0	+	0	0	68	163	0.0
CP008925.1	h6.sal.bam	other	931333	931333	0	+	1	5	69	163	1.0
CP008925.1	h6.sal.bam	other	931334	931334	0	+	0	1	69	158	0.0
CP008925.1	h6.sal.bam	other	931335	931335	0	+	0	0	68	158	0.0
CP008925.1	h6.sal.bam	other	931336	931336	0	+	1	1	67	158	1.0
CP008925.1	h6.sal.bam	other	931337	931337	0	+	1	1	65	159	1.0
CP008925.1	h6.sal.bam	other	931338	931338	0	+	2	3	65	159	2.0
CP008925.1	h6.sal.bam	other	931339	931339	0	+	0	4	65	156	0.0
CP008925.1	h6.sal.bam	other	931340	931340	0	+	1	1	64	152	1.0
CP008925.1	h6.sal.bam	other	931341	931341	0	+	1	0	61	152	1.0
CP008925.1	h6.sal.bam	other	931342	931342	0	+	0	2	60	152	0.0
CP008925.1	h6.sal.bam	other	931343	931343	0	+	0	1	58	150	0.0
CP008925.1	h6.sal.bam	other	931344	931344	0	+	1	1	58	149	1.0
CP008925.1	h6.sal.bam	other	931345	931345	0	+	3	0	61	148	3.0
CP008925.1	h6.sal.bam	other	931346	931346	0	+	1	0	62	148	1.0
CP008925.1	h6.sal.bam	other	931347	931347	0	+	0	3	62	153	0.0
CP008925.1	h6.sal.bam	GAAC	931348	931348	931356	+	1	51	60	151	1.0
CP008925.1	h6.sal.bam	other	931349	931349	0	+	6	2	65	103	12.0
CP008925.1	h6.sal.bam	GAAC	931350	931350	931356	+	40	1	105	104	40.0
CP008925.1	h6.sal.bam	other	931351	931351	0	+	1	2	104	103	1.0
CP008925.1	h6.sal.bam	other	931352	931352	0	+	0	2	104	101	0.0
CP008925.1	h6.sal.bam	other	931353	931353	0	+	1	0	105	99	1.0
CP008925.1	h6.sal.bam	other	931354	931354	0	+	0	0	105	102	0.0
CP008925.1	h6.sal.bam	other	931355	931355	0	+	0	0	105	102	0.0
CP008925.1	h6.sal.bam	other	931356	931356	0	+	0	3	104	102	0.0
CP008925.1	h6.sal.bam	GAAC	931357	931357	931365	+	0	0	103	101	0.0
CP008925.1	h6.sal.bam	other	931358	931358	0	+	1	4	102	101	1.0
CP008925.1	h6.sal.bam	GAAC	931359	931359	931365	+	1	4	103	98	1.0
CP008925.1	h6.sal.bam	other	931360	931360	0	+	0	4	101	94	0.0
CP008925.1	h6.sal.bam	other	931361	931361	0	+	2	2	102	90	2.0
CP008925.1	h6.sal.bam	other	931362	931362	0	+	3	1	104	89	3.0
CP008925.1	h6.sal.bam	other	931363	931363	0	+	0	0	102	89	0.0
CP008925.1	h6.sal.bam	other	931364	931364	0	+	1	0	103	89	1.0
CP008925.1	h6.sal.bam	GAAC	931365	931365	931356	+	0	26	103	89	0.0
CP008925.1	h6.sal.bam	other	931366	931366	0	+	3	0	101	65	3.0
CP008925.1	h6.sal.bam	GAAC	931367	931367	931356	+	35	1	135	67	35.0
CP008925.1	h6.sal.bam	other	931368	931368	0	+	2	1	137	66	2.0
CP008925.1	h6.sal.bam	other	931369	931369	0	+	0	3	134	66	0.0
CP008925.1	h6.sal.bam	other	931370	931370	0	+	0	0	134	63	0.0
CP008925.1	h6.sal.bam	other	931371	931371	0	+	0	0	134	64	0.0
CP008925.1	h6.sal.bam	other	931372	931372	0	+	0	1	133	64	0.0
CP008925.1	h6.sal.bam	other	931373	931373	0	+	2	0	133	64	2.0
CP008925.1	h6.sal.bam	GAAC	931374	931374	931365	+	0	0	131	64	0.0
CP008925.1	h6.sal.bam	other	931375	931375	0	+	1	0	132	64	1.0
CP008925.1	h6.sal.bam	GAAC	931376	931376	931365	+	1	1	132	64	1.0
CP008925.1	h6.sal.bam	other	931377	931377	0	+	0	1	131	70	0.0
CP008925.1	h6.sal.bam	other	931378	931378	0	+	3	0	134	69	3.0
CP008925.1	h6.sal.bam	other	931379	931379	0	+	0	0	133	72	0.0
CP008925.1	h6.sal.bam	other	931380	931380	0	+	0	1	132	72	0.0
CP008925.1	h6.sal.bam	other	931381	931381	0	+	0	2	132	71	0.0
CP008925.1	h6.sal.bam	other	931382	931382	0	+	1	1	132	72	1.0
CP008925.1	h6.sal.bam	other	931383	931383	0	+	0	3	131	72	0.0
CP008925.1	h6.sal.bam	other	931384	931384	0	+	1	1	132	71	1.0
CP008925.1	h6.sal.bam	other	931385	931385	0	+	0	0	130	70	0.0
CP008925.1	h6.sal.bam	other	931386	931386	0	+	2	1	132	70	2.0
CP008925.1	h6.sal.bam	other	931387	931387	0	+	4	0	134	71	4.0
CP008925.1	h6.sal.bam	other	931388	931388	0	+	1	0	135	71	1.0
CP008925.1	h6.sal.bam	other	931389	931389	0	+	0	0	134	71	0.0
CP008925.1	h6.sal.bam	other	931390	931390	0	+	0	1	134	73	0.0
CP008925.1	h6.sal.bam	other	931391	931391	0	+	0	2	133	73	0.0
CP008925.1	h6.sal.bam	other	931392	931392	0	+	0	0	133	72	0.0
CP008925.1	h6.sal.bam	other	931393	931393	0	+	0	1	133	72	0.0
CP008925.1	h6.sal.bam	other	931394	931394	0	+	1	1	133	71	1.0
CP008925.1	h6.sal.bam	other	931395	931395	0	+	1	0	134	70	1.0
CP008925.1	h6.sal.bam	other	931396	931396	0	+	0	4	134	70	0.0
CP008925.1	h6.sal.bam	other	931397	931397	0	+	0	0	132	69	0.0
CP008925.1	h6.sal.bam	other	931398	931398	0	+	0	3	131	69	0.0
CP008925.1	h6.sal.bam	other	931399	931399	0	+	2	2	132	68	2.0
CP008925.1	h6.sal.bam	other	931400	931400	0	+	0	4	131	66	0.0
CP008925.1	h6.sal.bam	other	931401	931401	0	+	2	0	133	64	4.0
CP008925.1	h6.sal.bam	other	931402	931402	0	+	6	1	139	65	12.0
CP008925.1	h6.sal.bam	other	931403	931403	0	+	0	1	139	64	0.0
CP008925.1	h6.sal.bam	other	931404	931404	0	+	8	1	146	65	8.0
CP008925.1	h6.sal.bam	other	931405	931405	0	+	2	1	148	64	2.0
CP008925.1	h6.sal.bam	other	931406	931406	0	+	1	1	147	65	1.0
CP008925.1	h6.sal.bam	other	931407	931407	0	+	1	1	147	64	1.0
CP008925.1	h6.sal.bam	other	931408	931408	0	+	0	0	147	63	0.0
CP008925.1	h6.sal.bam	other	931409	931409	0	+	0	0	147	63	0.0
CP008925.1	h6.sal.bam	other	931410	931410	0	+	0	0	146	64	0.0
CP008925.1	h6.sal.bam	other	931411	931411	0	+	0	2	145	66	0.0
CP008925.1	h6.sal.bam	other	931412	931412	0	+	0	0	145	66	0.0
CP008925.1	h6.sal.bam	other	931413	931413	0	+	2	1	145	68	2.0
CP008925.1	h6.sal.bam	other	931414	931414	0	+	1	0	146	67	1.0
CP008925.1	h6.sal.bam	other	931415	931415	0	+	2	1	147	67	2.0
CP008925.1	h6.sal.bam	other	931416	931416	0	+	0	0	146	70	0.0
CP008925.1	h6.sal.bam	other	931417	931417	0	+	0	0	146	70	0.0
CP008925.1	h6.sal.bam	other	931418	931418	0	+	1	0	143	71	1.0
CP008925.1	h6.sal.bam	other	931419	931419	0	+	1	2	144	74	1.0
CP008925.1	h6.sal.bam	other	931420	931420	0	+	1	3	144	72	1.0
CP008925.1	h6.sal.bam	other	931421	931421	0	+	2	0	142	75	2.0
CP008925.1	h6.sal.bam	other	931422	931422	0	+	1	4	143	75	1.0
CP008925.1	h6.sal.bam	other	931423	931423	0	+	0	2	141	71	0.0
CP008925.1	h6.sal.bam	other	931424	931424	0	+	1	0	136	70	1.0
CP008925.1	h6.sal.bam	other	931425	931425	0	+	0	0	100	70	0.0
CP008925.1	h6.sal.bam	other	931426	931426	0	+	0	0	99	73	0.0
CP008925.1	h6.sal.bam	other	931427	931427	0	+	2	2	101	73	2.0
CP008925.1	h6.sal.bam	other	931428	931428	0	+	0	1	100	71	0.0
CP008925.1	h6.sal.bam	other	931429	931429	0	+	2	1	102	71	2.0
CP008925.1	h6.sal.bam	other	931430	931430	0	+	2	0	104	72	2.0
CP008925.1	h6.sal.bam	other	931431	931431	0	+	0	2	104	72	0.0
CP008925.1	h6.sal.bam	other	931432	931432	0	+	1	0	105	76	1.0
CP008925.1	h6.sal.bam	other	931433	931433	0	+	3	1	107	78	3.0
CP008925.1	h6.sal.bam	other	931434	931434	0	+	0	0	103	77	0.0
CP008925.1	h6.sal.bam	other	931435	931435	0	+	1	1	103	77	1.0
CP008925.1	h6.sal.bam	other	931436	931436	0	+	1	0	104	76	1.0
CP008925.1	h6.sal.bam	other	931437	931437	0	+	2	1	103	80	2.0
CP008925.1	h6.sal.bam	other	931438	931438	0	+	0	0	103	79	0.0
CP008925.1	h6.sal.bam	other	931439	931439	0	+	4	0	107	79	4.0
CP008925.1	h6.sal.bam	other	931440	931440	0	+	0	2	107	79	0.0
CP008925.1	h6.sal.bam	other	931441	931441	0	+	0	0	106	77	0.0
CP008925.1	h6.sal.bam	other	931442	931442	0	+	0	0	72	77	0.0
CP008925.1	h6.sal.bam	other	931443	931443	0	+	2	1	72	84	2.0
CP008925.1	h6.sal.bam	other	931444	931444	0	+	1	0	73	83	1.0
CP008925.1	h6.sal.bam	other	931445	931445	0	+	4	1	77	83	4.0
CP008925.1	h6.sal.bam	other	931446	931446	0	+	0	0	77	82	0.0
CP008925.1	h6.sal.bam	other	931447	931447	0	+	0	1	77	85	0.0
CP008925.1	h6.sal.bam	other	931448	931448	0	+	2	0	77	85	2.0
CP008925.1	h6.sal.bam	other	931449	931449	0	+	0	1	77	85	0.0
CP008925.1	h6.sal.bam	other	931450	931450	0	+	1	6	77	84	1.0
CP008925.1	h6.sal.bam	other	931451	931451	0	+	0	0	76	78	0.0
CP008925.1	h6.sal.bam	other	931452	931452	0	+	0	2	76	78	0.0
CP008925.1	h6.sal.bam	other	931453	931453	0	+	2	1	75	77	2.0
CP008925.1	h6.sal.bam	other	931454	931454	0	+	2	1	77	76	2.0
CP008925.1	h6.sal.bam	other	931455	931455	0	+	2	2	79	76	2.0
CP008925.1	h6.sal.bam	other	931456	931456	0	+	0	1	78	74	0.0
CP008925.1	h6.sal.bam	other	931457	931457	0	+	0	0	78	75	0.0
CP008925.1	h6.sal.bam	other	931458	931458	0	+	0	2	78	76	0.0
CP008925.1	h6.sal.bam	other	931459	931459	0	+	3	0	79	76	3.0
CP008925.1	h6.sal.bam	other	931460	931460	0	+	2	1	81	76	2.0
CP008925.1	h6.sal.bam	other	931461	931461	0	+	3	1	83	77	3.0
CP008925.1	h6.sal.bam	other	931462	931462	0	+	1	0	79	79	1.0
CP008925.1	h6.sal.bam	other	931463	931463	0	+	0	0	79	79	0.0
CP008925.1	h6.sal.bam	other	931464	931464	0	+	1	2	80	82	1.0
CP008925.1	h6.sal.bam	other	931465	931465	0	+	1	2	81	81	1.0
CP008925.1	h6.sal.bam	other	931466	931466	0	+	1	1	82	80	1.0
CP008925.1	h6.sal.bam	other	931467	931467	0	+	1	0	83	79	1.0
CP008925.1	h6.sal.bam	other	931468	931468	0	+	0	0	82	84	0.0
CP008925.1	h6.sal.bam	other	931469	931469	0	+	3	0	83	85	3.0
CP008925.1	h6.sal.bam	other	931470	931470	0	+	0	0	83	89	0.0
CP008925.1	h6.sal.bam	other	931471	931471	0	+	4	3	87	92	4.0
CP008925.1	h6.sal.bam	other	931472	931472	0	+	0	0	87	89	0.0
CP008925.1	h6.sal.bam	other	931473	931473	0	+	0	1	84	90	0.0
CP008925.1	h6.sal.bam	other	931474	931474	0	+	1	1	85	89	1.0
CP008925.1	h6.sal.bam	other	931475	931475	0	+	0	1	85	89	0.0
CP008925.1	h6.sal.bam	other	931476	931476	0	+	1	1	80	89	1.0
CP008925.1	h6.sal.bam	other	931477	931477	0	+	0	1	80	91	0.0
CP008925.1	h6.sal.bam	other	931478	931478	0	+	0	1	69	90	0.0
CP008925.1	h6.sal.bam	other	931479	931479	0	+	0	2	69	92	0.0
CP008925.1	h6.sal.bam	other	931480	931480	0	+	1	0	70	90	1.0
CP008925.1	h6.sal.bam	other	931481	931481	0	+	1	0	71	91	1.0
CP008925.1	h6.sal.bam	other	931482	931482	0	+	1	0	71	91	1.0
CP008925.1	h6.sal.bam	other	931483	931483	0	+	0	0	71	93	0.0
CP008925.1	h6.sal.bam	other	931484	931484	0	+	0	1	71	94	0.0
CP008925.1	h6.sal.bam	other	931485	931485	0	+	1	2	72	93	1.0
CP008925.1	h6.sal.bam	other	931486	931486	0	+	0	3	72	98	0.0
CP008925.1	h6.sal.bam	other	931487	931487	0	+	0	1	72	95	0.0
CP008925.1	h6.sal.bam	other	931488	931488	0	+	1	2	71	95	1.0
CP008925.1	h6.sal.bam	other	931489	931489	0	+	1	1	71	95	1.0
CP008925.1	h6.sal.bam	other	931490	931490	0	+	0	1	69	94	0.0
CP008925.1	h6.sal.bam	other	931491	931491	0	+	2	0	71	93	2.0
CP008925.1	h6.sal.bam	other	931492	931492	0	+	1	1	72	93	1.0
CP008925.1	h6.sal.bam	other	931493	931493	0	+	2	3	73	94	2.0
CP008925.1	h6.sal.bam	other	931494	931494	0	+	0	5	69	92	0.0
CP008925.1	h6.sal.bam	other	931495	931495	0	+	3	1	72	88	3.0
CP008925.1	h6.sal.bam	other	931496	931496	0	+	4	0	76	87	4.0
CP008925.1	h6.sal.bam	other	931497	931497	0	+	1	1	76	87	1.0
CP008925.1	h6.sal.bam	other	931498	931498	0	+	1	0	77	90	1.0
CP008925.1	h6.sal.bam	other	931499	931499	0	+	0	0	76	91	0.0
CP008925.1	h6.sal.bam	other	931500	931500	0	+	0	3	76	91	0.0
CP008925.1	h6.sal.bam	other	931501	931501	0	+	2	0	78	88	2.0
CP008925.1	h6.sal.bam	other	931502	931502	0	+	2	0	78	89	2.0
CP008925.1	h6.sal.bam	other	931503	931503	0	+	2	1	80	90	2.0
CP008925.1	h6.sal.bam	other	931504	931504	0	+	0	2	77	90	0.0
CP008925.1	h6.sal.bam	other	931505	931505	0	+	2	3	77	88	2.0
CP008925.1	h6.sal.bam	other	931506	931506	0	+	0	4	77	85	0.0
CP008925.1	h6.sal.bam	other	931507	931507	0	+	1	2	77	82	1.0
CP008925.1	h6.sal.bam	other	931508	931508	0	+	3	0	77	81	3.0
CP008925.1	h6.sal.bam	other	931509	931509	0	+	2	0	79	81	2.0
CP008925.1	h6.sal.bam	other	931510	931510	0	+	1	2	79	81	1.0
CP008925.1	h6.sal.bam	other	931511	931511	0	+	1	2	79	80	1.0
CP008925.1	h6.sal.bam	other	931512	931512	0	+	2	0	79	80	2.0
CP008925.1	h6.sal.bam	other	931513	931513	0	+	0	0	76	81	0.0
CP008925.1	h6.sal.bam	other	931514	931514	0	+	2	0	78	83	2.0
CP008925.1	h6.sal.bam	other	931515	931515	0	+	0	1	78	84	0.0
CP008925.1	h6.sal.bam	other	931516	931516	0	+	2	5	80	88	2.0
CP008925.1	h6.sal.bam	other	931517	931517	0	+	1	0	79	83	1.0
CP008925.1	h6.sal.bam	other	931518	931518	0	+	1	1	75	83	1.0
CP008925.1	h6.sal.bam	other	931519	931519	0	+	1	1	76	83	1.0
CP008925.1	h6.sal.bam	other	931520	931520	0	+	0	1	76	84	0.0
CP008925.1	h6.sal.bam	other	931521	931521	0	+	1	1	77	84	1.0
CP008925.1	h6.sal.bam	other	931522	931522	0	+	3	0	80	83	3.0
CP008925.1	h6.sal.bam	other	931523	931523	0	+	3	0	81	84	3.0
CP008925.1	h6.sal.bam	other	931524	931524	0	+	1	0	82	84	1.0
CP008925.1	h6.sal.bam	other	931525	931525	0	+	1	0	82	85	1.0
CP008925.1	h6.sal.bam	other	931526	931526	0	+	0	1	82	85	0.0
CP008925.1	h6.sal.bam	other	931527	931527	0	+	0	0	82	88	0.0
CP008925.1	h6.sal.bam	other	931528	931528	0	+	0	0	78	88	0.0
CP008925.1	h6.sal.bam	other	931529	931529	0	+	1	1	79	88	1.0
CP008925.1	h6.sal.bam	other	931530	931530	0	+	1	0	78	87	1.0
CP008925.1	h6.sal.bam	other	931531	931531	0	+	1	2	78	91	1.0
CP008925.1	h6.sal.bam	other	931532	931532	0	+	0	1	78	90	0.0
CP008925.1	h6.sal.bam	other	931533	931533	0	+	1	2	79	90	1.0
CP008925.1	h6.sal.bam	other	931534	931534	0	+	1	2	76	89	1.0
CP008925.1	h6.sal.bam	other	931535	931535	0	+	3	3	79	87	3.0
CP008925.1	h6.sal.bam	other	931536	931536	0	+	2	0	77	87	2.0
CP008925.1	h6.sal.bam	other	931537	931537	0	+	0	3	77	89	0.0
CP008925.1	h6.sal.bam	other	931538	931538	0	+	1	2	78	89	1.0
CP008925.1	h6.sal.bam	other	931539	931539	0	+	0	0	77	87	0.0
CP008925.1	h6.sal.bam	other	931540	931540	0	+	4	1	80	87	4.0
CP008925.1	h6.sal.bam	other	931541	931541	0	+	1	1	80	90	1.0
CP008925.1	h6.sal.bam	other	931542	931542	0	+	0	3	79	89	0.0
CP008925.1	h6.sal.bam	other	931543	931543	0	+	1	1	80	86	1.0
CP008925.1	h6.sal.bam	other	931544	931544	0	+	0	4	77	85	0.0
CP008925.1	h6.sal.bam	other	931545	931545	0	+	2	3	79	88	2.0
CP008925.1	h6.sal.bam	other	931546	931546	0	+	2	0	77	85	2.0
CP008925.1	h6.sal.bam	other	931547	931547	0	+	1	2	78	85	1.0
CP008925.1	h6.sal.bam	other	931548	931548	0	+	0	1	78	83	0.0
CP008925.1	h6.sal.bam	other	931549	931549	0	+	2	0	79	86	2.0
CP008925.1	h6.sal.bam	other	931550	931550	0	+	0	1	79	86	0.0
CP008925.1	h6.sal.bam	other	931551	931551	0	+	0	3	78	89	0.0
CP008925.1	h6.sal.bam	other	931552	931552	0	+	2	0	80	86	2.0
CP008925.1	h6.sal.bam	other	931553	931553	0	+	1	3	80	87	1.0
CP008925.1	h6.sal.bam	other	931554	931554	0	+	2	0	82	86	2.0
CP008925.1	h6.sal.bam	other	931555	931555	0	+	1	1	83	86	1.0
CP008925.1	h6.sal.bam	other	931556	931556	0	+	2	0	84	85	2.0
CP008925.1	h6.sal.bam	other	931557	931557	0	+	1	2	84	87	1.0
CP008925.1	h6.sal.bam	other	931558	931558	0	+	0	1	83	85	0.0
CP008925.1	h6.sal.bam	other	931559	931559	0	+	2	5	84	86	2.0
CP008925.1	h6.sal.bam	other	931560	931560	0	+	1	2	85	81	1.0
CP008925.1	h6.sal.bam	other	931561	931561	0	+	3	1	88	81	3.0
CP008925.1	h6.sal.bam	other	931562	931562	0	+	3	1	89	81	3.0
CP008925.1	h6.sal.bam	other	931563	931563	0	+	2	1	91	81	2.0
CP008925.1	h6.sal.bam	other	931564	931564	0	+	2	0	93	80	2.0
CP008925.1	h6.sal.bam	other	931565	931565	0	+	0	0	92	80	0.0
CP008925.1	h6.sal.bam	other	931566	931566	0	+	0	1	91	80	0.0
CP008925.1	h6.sal.bam	other	931567	931567	0	+	0	1	91	79	0.0
CP008925.1	h6.sal.bam	other	931568	931568	0	+	0	1	88	79	0.0
CP008925.1	h6.sal.bam	other	931569	931569	0	+	0	1	88	80	0.0
CP008925.1	h6.sal.bam	other	931570	931570	0	+	2	0	87	80	2.0
CP008925.1	h6.sal.bam	other	931571	931571	0	+	1	3	84	80	1.0
CP008925.1	h6.sal.bam	other	931572	931572	0	+	1	1	84	80	1.0
CP008925.1	h6.sal.bam	other	931573	931573	0	+	1	1	85	79	1.0
CP008925.1	h6.sal.bam	other	931574	931574	0	+	0	0	85	78	0.0
CP008925.1	h6.sal.bam	other	931575	931575	0	+	1	1	84	79	1.0
CP008925.1	h6.sal.bam	other	931576	931576	0	+	0	1	80	79	0.0
CP008925.1	h6.sal.bam	other	931577	931577	0	+	1	1	81	78	1.0
CP008925.1	h6.sal.bam	other	931578	931578	0	+	2	0	83	78	2.0
CP008925.1	h6.sal.bam	other	931579	931579	0	+	3	0	84	79	3.0
CP008925.1	h6.sal.bam	other	931580	931580	0	+	3	1	87	79	3.0
CP008925.1	h6.sal.bam	other	931581	931581	0	+	0	0	87	78	0.0
CP008925.1	h6.sal.bam	other	931582	931582	0	+	0	1	86	79	0.0
CP008925.1	h6.sal.bam	other	931583	931583	0	+	0	0	82	78	0.0
CP008925.1	h6.sal.bam	other	931584	931584	0	+	0	0	80	80	0.0
CP008925.1	h6.sal.bam	other	931585	931585	0	+	3	0	83	81	3.0
CP008925.1	h6.sal.bam	other	931586	931586	0	+	0	2	80	82	0.0
CP008925.1	h6.sal.bam	other	931587	931587	0	+	3	1	82	80	3.0
CP008925.1	h6.sal.bam	other	931588	931588	0	+	1	2	83	79	1.0
CP008925.1	h6.sal.bam	other	931589	931589	0	+	1	1	82	78	1.0
CP008925.1	h6.sal.bam	other	931590	931590	0	+	0	5	82	77	0.0
CP008925.1	h6.sal.bam	other	931591	931591	0	+	3	0	80	73	3.0
CP008925.1	h6.sal.bam	other	931592	931592	0	+	2	0	82	73	2.0
CP008925.1	h6.sal.bam	other	931593	931593	0	+	0	1	82	73	0.0
CP008925.1	h6.sal.bam	other	931594	931594	0	+	1	2	82	74	1.0
CP008925.1	h6.sal.bam	other	931595	931595	0	+	1	1	83	73	1.0
CP008925.1	h6.sal.bam	other	931596	931596	0	+	0	1	82	72	0.0
CP008925.1	h6.sal.bam	other	931597	931597	0	+	2	2	82	71	2.0
CP008925.1	h6.sal.bam	other	931598	931598	0	+	0	1	80	69	0.0
CP008925.1	h6.sal.bam	other	931599	931599	0	+	2	0	81	70	2.0
CP008925.1	h6.sal.bam	other	931600	931600	0	+	0	1	80	70	0.0
CP008925.1	h6.sal.bam	other	931601	931601	0	+	0	1	79	71	0.0
CP008925.1	h6.sal.bam	other	931602	931602	0	+	5	0	84	70	5.0
CP008925.1	h6.sal.bam	other	931603	931603	0	+	1	2	85	70	1.0
CP008925.1	h6.sal.bam	other	931604	931604	0	+	1	3	83	71	1.0
CP008925.1	h6.sal.bam	other	931605	931605	0	+	3	0	86	69	3.0
CP008925.1	h6.sal.bam	other	931606	931606	0	+	1	0	87	70	1.0
CP008925.1	h6.sal.bam	other	931607	931607	0	+	2	1	88	71	2.0
CP008925.1	h6.sal.bam	other	931608	931608	0	+	0	1	88	70	0.0
CP008925.1	h6.sal.bam	other	931609	931609	0	+	0	0	87	74	0.0
CP008925.1	h6.sal.bam	other	931610	931610	0	+	0	3	82	74	0.0
CP008925.1	h6.sal.bam	other	931611	931611	0	+	1	2	83	74	1.0
CP008925.1	h6.sal.bam	other	931612	931612	0	+	0	3	83	72	0.0
CP008925.1	h6.sal.bam	other	931613	931613	0	+	2	1	84	69	2.0
CP008925.1	h6.sal.bam	other	931614	931614	0	+	1	3	85	69	1.0
CP008925.1	h6.sal.bam	other	931615	931615	0	+	4	0	85	68	4.0
CP008925.1	h6.sal.bam	other	931616	931616	0	+	1	1	86	68	1.0
CP008925.1	h6.sal.bam	other	931617	931617	0	+	0	3	86	67	0.0
CP008925.1	h6.sal.bam	other	931618	931618	0	+	4	3	89	65	4.0
CP008925.1	h6.sal.bam	other	931619	931619	0	+	0	0	87	63	0.0
CP008925.1	h6.sal.bam	other	931620	931620	0	+	1	0	88	64	1.0
CP008925.1	h6.sal.bam	other	931621	931621	0	+	1	2	87	69	1.0
CP008925.1	h6.sal.bam	other	931622	931622	0	+	0	0	86	68	0.0
CP008925.1	h6.sal.bam	other	931623	931623	0	+	0	2	84	68	0.0
CP008925.1	h6.sal.bam	other	931624	931624	0	+	2	4	86	66	2.0
CP008925.1	h6.sal.bam	other	931625	931625	0	+	1	0	85	62	1.0
CP008925.1	h6.sal.bam	other	931626	931626	0	+	1	0	86	65	1.0
CP008925.1	h6.sal.bam	other	931627	931627	0	+	0	1	86	65	0.0
CP008925.1	h6.sal.bam	other	931628	931628	0	+	1	2	86	65	1.0
CP008925.1	h6.sal.bam	other	931629	931629	0	+	2	0	85	67	2.0
CP008925.1	h6.sal.bam	other	931630	931630	0	+	1	1	85	67	1.0
CP008925.1	h6.sal.bam	other	931631	931631	0	+	1	1	84	67	1.0
CP008925.1	h6.sal.bam	other	931632	931632	0	+	1	0	84	67	1.0
CP008925.1	h6.sal.bam	other	931633	931633	0	+	0	2	81	68	0.0
CP008925.1	h6.sal.bam	other	931634	931634	0	+	0	1	81	67	0.0
CP008925.1	h6.sal.bam	other	931635	931635	0	+	4	1	85	67	4.0
CP008925.1	h6.sal.bam	other	931636	931636	0	+	1	1	83	66	1.0
CP008925.1	h6.sal.bam	other	931637	931637	0	+	2	1	82	66	2.0
CP008925.1	h6.sal.bam	other	931638	931638	0	+	4	0	84	66	4.0
CP008925.1	h6.sal.bam	other	931639	931639	0	+	2	0	84	66	2.0
CP008925.1	h6.sal.bam	other	931640	931640	0	+	2	0	86	69	2.0
CP008925.1	h6.sal.bam	other	931641	931641	0	+	1	1	87	71	1.0
CP008925.1	h6.sal.bam	other	931642	931642	0	+	0	1	87	71	0.0
CP008925.1	h6.sal.bam	other	931643	931643	0	+	3	1	90	70	3.0
CP008925.1	h6.sal.bam	other	931644	931644	0	+	2	1	92	69	2.0
CP008925.1	h6.sal.bam	other	931645	931645	0	+	0	0	89	70	0.0
CP008925.1	h6.sal.bam	other	931646	931646	0	+	0	3	89	70	0.0
CP008925.1	h6.sal.bam	other	931647	931647	0	+	1	0	88	68	1.0
CP008925.1	h6.sal.bam	other	931648	931648	0	+	3	0	91	71	3.0
CP008925.1	h6.sal.bam	other	931649	931649	0	+	0	1	90	72	0.0
CP008925.1	h6.sal.bam	other	931650	931650	0	+	1	1	91	71	1.0
CP008925.1	h6.sal.bam	other	931651	931651	0	+	1	0	92	73	1.0
CP008925.1	h6.sal.bam	other	931652	931652	0	+	0	1	91	75	0.0
CP008925.1	h6.sal.bam	other	931653	931653	0	+	1	1	90	76	1.0
CP008925.1	h6.sal.bam	other	931654	931654	0	+	3	0	89	83	3.0
CP008925.1	h6.sal.bam	other	931655	931655	0	+	1	0	89	83	1.0
CP008925.1	h6.sal.bam	other	931656	931656	0	+	1	1	90	83	1.0
CP008925.1	h6.sal.bam	other	931657	931657	0	+	1	0	91	83	1.0
CP008925.1	h6.sal.bam	other	931658	931658	0	+	1	2	92	83	1.0
CP008925.1	h6.sal.bam	other	931659	931659	0	+	3	1	95	82	3.0
CP008925.1	h6.sal.bam	other	931660	931660	0	+	1	1	92	83	1.0
CP008925.1	h6.sal.bam	other	931661	931661	0	+	1	0	92	82	1.0
CP008925.1	h6.sal.bam	other	931662	931662	0	+	3	0	92	83	3.0
CP008925.1	h6.sal.bam	other	931663	931663	0	+	1	1	91	84	1.0
CP008925.1	h6.sal.bam	other	931664	931664	0	+	1	0	92	86	1.0
CP008925.1	h6.sal.bam	other	931665	931665	0	+	1	1	93	87	1.0
CP008925.1	h6.sal.bam	other	931666	931666	0	+	0	0	90	88	0.0
CP008925.1	h6.sal.bam	other	931667	931667	0	+	2	0	91	89	2.0
CP008925.1	h6.sal.bam	other	931668	931668	0	+	0	2	91	89	0.0
CP008925.1	h6.sal.bam	other	931669	931669	0	+	0	1	90	89	0.0
CP008925.1	h6.sal.bam	other	931670	931670	0	+	0	0	89	89	0.0
CP008925.1	h6.sal.bam	other	931671	931671	0	+	0	0	88	94	0.0
CP008925.1	h6.sal.bam	other	931672	931672	0	+	0	1	87	94	0.0
CP008925.1	h6.sal.bam	other	931673	931673	0	+	1	1	88	94	1.0
CP008925.1	h6.sal.bam	other	931674	931674	0	+	0	1	86	93	0.0
CP008925.1	h6.sal.bam	other	931675	931675	0	+	1	1	87	94	1.0
CP008925.1	h6.sal.bam	other	931676	931676	0	+	4	0	91	96	4.0
CP008925.1	h6.sal.bam	other	931677	931677	0	+	1	0	87	96	1.0
CP008925.1	h6.sal.bam	other	931678	931678	0	+	2	3	88	96	2.0
CP008925.1	h6.sal.bam	other	931679	931679	0	+	1	1	88	94	1.0
CP008925.1	h6.sal.bam	other	931680	931680	0	+	2	1	86	97	2.0
CP008925.1	h6.sal.bam	other	931681	931681	0	+	0	1	86	96	0.0
CP008925.1	h6.sal.bam	other	931682	931682	0	+	0	2	83	96	0.0
CP008925.1	h6.sal.bam	other	931683	931683	0	+	2	3	85	94	2.0
CP008925.1	h6.sal.bam	other	931684	931684	0	+	2	1	87	91	2.0
CP008925.1	h6.sal.bam	other	931685	931685	0	+	1	3	88	90	1.0
CP008925.1	h6.sal.bam	other	931686	931686	0	+	0	0	86	87	0.0
CP008925.1	h6.sal.bam	other	931687	931687	0	+	1	0	85	87	1.0
CP008925.1	h6.sal.bam	other	931688	931688	0	+	2	1	87	89	2.0
CP008925.1	h6.sal.bam	other	931689	931689	0	+	0	2	83	88	0.0
CP008925.1	h6.sal.bam	other	931690	931690	0	+	1	0	84	86	1.0
CP008925.1	h6.sal.bam	other	931691	931691	0	+	1	1	81	91	1.0
CP008925.1	h6.sal.bam	other	931692	931692	0	+	8	0	88	91	8.0
CP008925.1	h6.sal.bam	other	931693	931693	0	+	2	1	90	91	2.0
CP008925.1	h6.sal.bam	other	931694	931694	0	+	1	5	90	91	1.0
CP008925.1	h6.sal.bam	other	931695	931695	0	+	0	0	89	87	0.0
CP008925.1	h6.sal.bam	other	931696	931696	0	+	1	1	90	87	1.0
CP008925.1	h6.sal.bam	other	931697	931697	0	+	0	0	90	88	0.0
CP008925.1	h6.sal.bam	other	931698	931698	0	+	1	0	90	88	1.0
CP008925.1	h6.sal.bam	other	931699	931699	0	+	2	2	91	89	2.0
CP008925.1	h6.sal.bam	other	931700	931700	0	+	0	2	91	87	0.0
CP008925.1	h6.sal.bam	other	931701	931701	0	+	1	1	91	85	1.0
CP008925.1	h6.sal.bam	other	931702	931702	0	+	1	0	92	86	1.0
CP008925.1	h6.sal.bam	other	931703	931703	0	+	0	4	90	87	0.0
CP008925.1	h6.sal.bam	other	931704	931704	0	+	1	1	90	83	1.0
CP008925.1	h6.sal.bam	other	931705	931705	0	+	1	1	91	82	1.0
CP008925.1	h6.sal.bam	other	931706	931706	0	+	0	0	89	83	0.0
CP008925.1	h6.sal.bam	other	931707	931707	0	+	1	1	90	83	1.0
CP008925.1	h6.sal.bam	GTTC	931708	931708	931716	+	1	1	91	83	1.0
CP008925.1	h6.sal.bam	other	931709	931709	0	+	2	1	93	84	2.0
CP008925.1	h6.sal.bam	GTTC	931710	931710	931716	+	2	0	90	85	2.0
CP008925.1	h6.sal.bam	other	931711	931711	0	+	2	1	90	86	2.0
CP008925.1	h6.sal.bam	other	931712	931712	0	+	3	1	93	85	3.0
CP008925.1	h6.sal.bam	other	931713	931713	0	+	2	3	91	84	2.0
CP008925.1	h6.sal.bam	other	931714	931714	0	+	1	1	90	81	1.0
CP008925.1	h6.sal.bam	other	931715	931715	0	+	0	1	88	81	0.0
CP008925.1	h6.sal.bam	other	931716	931716	0	+	5	0	92	80	5.0
CP008925.1	h6.sal.bam	other	931717	931717	0	+	0	0	92	80	0.0
CP008925.1	h6.sal.bam	other	931718	931718	0	+	0	0	89	82	0.0
CP008925.1	h6.sal.bam	other	931719	931719	0	+	0	2	87	83	0.0
CP008925.1	h6.sal.bam	other	931720	931720	0	+	2	0	89	82	2.0
CP008925.1	h6.sal.bam	other	931721	931721	0	+	0	1	89	82	0.0
CP008925.1	h6.sal.bam	other	931722	931722	0	+	0	3	88	81	0.0
CP008925.1	h6.sal.bam	other	931723	931723	0	+	0	1	84	79	0.0
CP008925.1	h6.sal.bam	other	931724	931724	0	+	0	0	84	80	0.0
CP008925.1	h6.sal.bam	GTTC	931725	931725	931716	+	1	4	84	82	1.0
CP008925.1	h6.sal.bam	other	931726	931726	0	+	1	2	84	78	1.0
CP008925.1	h6.sal.bam	GTTC	931727	931727	931716	+	6	3	90	77	6.0
CP008925.1	h6.sal.bam	other	931728	931728	0	+	1	7	90	75	1.0
CP008925.1	h6.sal.bam	other	931729	931729	0	+	2	0	89	70	2.0
CP008925.1	h6.sal.bam	other	931730	931730	0	+	0	0	88	70	0.0
CP008925.1	h6.sal.bam	other	931731	931731	0	+	0	1	87	70	0.0
CP008925.1	h6.sal.bam	other	931732	931732	0	+	1	0	87	72	1.0
CP008925.1	h6.sal.bam	other	931733	931733	0	+	3	1	89	74	3.0
CP008925.1	h6.sal.bam	other	931734	931734	0	+	0	3	86	73	0.0
CP008925.1	h6.sal.bam	other	931735	931735	0	+	1	0	86	71	1.0
CP008925.1	h6.sal.bam	other	931736	931736	0	+	2	0	87	71	2.0
CP008925.1	h6.sal.bam	other	931737	931737	0	+	0	1	84	71	0.0
CP008925.1	h6.sal.bam	other	931738	931738	0	+	0	3	84	71	0.0
CP008925.1	h6.sal.bam	other	931739	931739	0	+	2	1	85	68	2.0
CP008925.1	h6.sal.bam	other	931740	931740	0	+	1	2	85	68	1.0
CP008925.1	h6.sal.bam	other	931741	931741	0	+	0	1	85	67	0.0
CP008925.1	h6.sal.bam	other	931742	931742	0	+	1	0	84	66	1.0
CP008925.1	h6.sal.bam	other	931743	931743	0	+	1	2	85	67	1.0
CP008925.1	h6.sal.bam	other	931744	931744	0	+	2	0	87	66	2.0
CP008925.1	h6.sal.bam	other	931745	931745	0	+	1	5	88	68	1.0
CP008925.1	h6.sal.bam	other	931746	931746	0	+	0	2	88	63	0.0
CP008925.1	h6.sal.bam	other	931747	931747	0	+	2	0	89	66	2.0
CP008925.1	h6.sal.bam	other	931748	931748	0	+	3	0	92	68	3.0
CP008925.1	h6.sal.bam	other	931749	931749	0	+	2	2	94	68	2.0
CP008925.1	h6.sal.bam	other	931750	931750	0	+	0	3	93	67	0.0
CP008925.1	h6.sal.bam	other	931751	931751	0	+	0	1	86	65	0.0
CP008925.1	h6.sal.bam	other	931752	931752	0	+	2	0	88	64	2.0
CP008925.1	h6.sal.bam	other	931753	931753	0	+	2	2	90	64	2.0
CP008925.1	h6.sal.bam	other	931754	931754	0	+	0	2	87	63	0.0
CP008925.1	h6.sal.bam	other	931755	931755	0	+	1	0	88	61	1.0
CP008925.1	h6.sal.bam	other	931756	931756	0	+	0	0	88	63	0.0
CP008925.1	h6.sal.bam	other	931757	931757	0	+	2	0	85	66	2.0
CP008925.1	h6.sal.bam	other	931758	931758	0	+	1	0	86	68	1.0
CP008925.1	h6.sal.bam	other	931759	931759	0	+	0	0	86	68	0.0
CP008925.1	h6.sal.bam	other	931760	931760	0	+	0	0	86	71	0.0
CP008925.1	h6.sal.bam	other	931761	931761	0	+	0	0	86	73	0.0
CP008925.1	h6.sal.bam	other	931762	931762	0	+	5	2	90	73	5.0
CP008925.1	h6.sal.bam	other	931763	931763	0	+	1	0	89	74	1.0
CP008925.1	h6.sal.bam	other	931764	931764	0	+	0	0	88	74	0.0
CP008925.1	h6.sal.bam	other	931765	931765	0	+	2	5	90	74	2.0
CP008925.1	h6.sal.bam	other	931766	931766	0	+	0	1	89	69	0.0
CP008925.1	h6.sal.bam	other	931767	931767	0	+	1	0	82	69	1.0
CP008925.1	h6.sal.bam	other	931768	931768	0	+	1	1	81	71	1.0
CP008925.1	h6.sal.bam	other	931769	931769	0	+	3	1	83	72	3.0
CP008925.1	h6.sal.bam	other	931770	931770	0	+	2	0	84	72	2.0
CP008925.1	h6.sal.bam	other	931771	931771	0	+	4	2	85	73	4.0
CP008925.1	h6.sal.bam	other	931772	931772	0	+	2	0	87	73	2.0
CP008925.1	h6.sal.bam	other	931773	931773	0	+	1	1	88	74	1.0
CP008925.1	h6.sal.bam	other	931774	931774	0	+	0	0	88	77	0.0
CP008925.1	h6.sal.bam	other	931775	931775	0	+	2	2	90	78	2.0
CP008925.1	h6.sal.bam	other	931776	931776	0	+	1	0	90	76	1.0
CP008925.1	h6.sal.bam	other	931777	931777	0	+	3	1	92	78	3.0
CP008925.1	h6.sal.bam	other	931778	931778	0	+	1	0	91	77	1.0
CP008925.1	h6.sal.bam	other	931779	931779	0	+	1	1	92	77	1.0
CP008925.1	h6.sal.bam	other	931780	931780	0	+	1	2	92	77	1.0
CP008925.1	h6.sal.bam	other	931781	931781	0	+	1	0	93	76	1.0
CP008925.1	h6.sal.bam	other	931782	931782	0	+	1	1	93	77	1.0
CP008925.1	h6.sal.bam	other	931783	931783	0	+	1	2	91	77	1.0
CP008925.1	h6.sal.bam	other	931784	931784	0	+	0	2	91	75	0.0
CP008925.1	h6.sal.bam	other	931785	931785	0	+	1	1	86	75	1.0
CP008925.1	h6.sal.bam	other	931786	931786	0	+	0	0	86	75	0.0
CP008925.1	h6.sal.bam	other	931787	931787	0	+	0	1	86	75	0.0
CP008925.1	h6.sal.bam	other	931788	931788	0	+	1	0	85	74	1.0
CP008925.1	h6.sal.bam	other	931789	931789	0	+	0	1	84	80	0.0
CP008925.1	h6.sal.bam	other	931790	931790	0	+	0	0	84	79	0.0
CP008925.1	h6.sal.bam	other	931791	931791	0	+	2	1	81	85	2.0
CP008925.1	h6.sal.bam	other	931792	931792	0	+	1	0	82	84	1.0
CP008925.1	h6.sal.bam	other	931793	931793	0	+	3	1	85	86	3.0
CP008925.1	h6.sal.bam	other	931794	931794	0	+	1	1	86	86	1.0
CP008925.1	h6.sal.bam	other	931795	931795	0	+	2	3	86	87	2.0
CP008925.1	h6.sal.bam	other	931796	931796	0	+	0	0	86	86	0.0
CP008925.1	h6.sal.bam	other	931797	931797	0	+	2	1	88	86	2.0
CP008925.1	h6.sal.bam	other	931798	931798	0	+	1	1	89	86	1.0
CP008925.1	h6.sal.bam	other	931799	931799	0	+	1	1	89	85	1.0
CP008925.1	h6.sal.bam	other	931800	931800	0	+	1	0	90	85	1.0
CP008925.1	h6.sal.bam	other	931801	931801	0	+	2	1	90	88	2.0
CP008925.1	h6.sal.bam	other	931802	931802	0	+	1	1	84	90	1.0
CP008925.1	h6.sal.bam	other	931803	931803	0	+	0	1	82	89	0.0
CP008925.1	h6.sal.bam	other	931804	931804	0	+	1	1	83	90	1.0
CP008925.1	h6.sal.bam	other	931805	931805	0	+	1	1	84	89	1.0
CP008925.1	h6.sal.bam	other	931806	931806	0	+	0	1	83	89	0.0
CP008925.1	h6.sal.bam	other	931807	931807	0	+	1	2	84	88	1.0
CP008925.1	h6.sal.bam	other	931808	931808	0	+	0	1	80	87	0.0
CP008925.1	h6.sal.bam	other	931809	931809	0	+	0	0	80	86	0.0
CP008925.1	h6.sal.bam	other	931810	931810	0	+	1	1	80	86	1.0
CP008925.1	h6.sal.bam	other	931811	931811	0	+	3	0	81	86	3.0
CP008925.1	h6.sal.bam	other	931812	931812	0	+	1	0	82	87	1.0
CP008925.1	h6.sal.bam	other	931813	931813	0	+	0	0	80	88	0.0
CP008925.1	h6.sal.bam	other	931814	931814	0	+	1	1	81	88	1.0
CP008925.1	h6.sal.bam	other	931815	931815	0	+	0	0	80	87	0.0
CP008925.1	h6.sal.bam	other	931816	931816	0	+	1	1	81	91	1.0
CP008925.1	h6.sal.bam	other	931817	931817	0	+	1	1	81	90	1.0
CP008925.1	h6.sal.bam	other	931818	931818	0	+	1	1	81	89	1.0
CP008925.1	h6.sal.bam	other	931819	931819	0	+	1	1	81	93	1.0
CP008925.1	h6.sal.bam	other	931820	931820	0	+	2	0	81	92	2.0
CP008925.1	h6.sal.bam	other	931821	931821	0	+	2	5	83	93	2.0
CP008925.1	h6.sal.bam	other	931822	931822	0	+	3	2	85	89	3.0
CP008925.1	h6.sal.bam	other	931823	931823	0	+	1	1	83	87	1.0
CP008925.1	h6.sal.bam	other	931824	931824	0	+	2	0	83	86	2.0
CP008925.1	h6.sal.bam	other	931825	931825	0	+	2	1	85	91	2.0
CP008925.1	h6.sal.bam	other	931826	931826	0	+	0	0	85	90	0.0
CP008925.1	h6.sal.bam	other	931827	931827	0	+	2	0	84	90	2.0
CP008925.1	h6.sal.bam	other	931828	931828	0	+	1	1	85	94	1.0
CP008925.1	h6.sal.bam	other	931829	931829	0	+	2	0	87	95	2.0
CP008925.1	h6.sal.bam	other	931830	931830	0	+	2	2	88	95	2.0
CP008925.1	h6.sal.bam	other	931831	931831	0	+	3	3	91	94	3.0
CP008925.1	h6.sal.bam	other	931832	931832	0	+	0	2	89	91	0.0
CP008925.1	h6.sal.bam	other	931833	931833	0	+	5	3	93	89	5.0
CP008925.1	h6.sal.bam	other	931834	931834	0	+	0	2	93	86	0.0
CP008925.1	h6.sal.bam	other	931835	931835	0	+	1	0	94	84	1.0
CP008925.1	h6.sal.bam	other	931836	931836	0	+	1	0	95	85	1.0
CP008925.1	h6.sal.bam	other	931837	931837	0	+	1	3	91	86	1.0
CP008925.1	h6.sal.bam	other	931838	931838	0	+	0	0	90	87	0.0
CP008925.1	h6.sal.bam	other	931839	931839	0	+	1	0	90	88	1.0
CP008925.1	h6.sal.bam	other	931840	931840	0	+	1	0	89	88	1.0
CP008925.1	h6.sal.bam	other	931841	931841	0	+	1	1	90	88	1.0
CP008925.1	h6.sal.bam	other	931842	931842	0	+	0	2	89	92	0.0
CP008925.1	h6.sal.bam	other	931843	931843	0	+	2	2	90	93	2.0
CP008925.1	h6.sal.bam	other	931844	931844	0	+	0	1	87	95	0.0
CP008925.1	h6.sal.bam	other	931845	931845	0	+	3	1	88	95	3.0
CP008925.1	h6.sal.bam	other	931846	931846	0	+	2	2	87	94	2.0
CP008925.1	h6.sal.bam	other	931847	931847	0	+	0	1	84	98	0.0
CP008925.1	h6.sal.bam	GTTC	931848	931848	931856	+	1	4	85	100	1.0
CP008925.1	h6.sal.bam	other	931849	931849	0	+	0	2	83	110	0.0
CP008925.1	h6.sal.bam	GTTC	931850	931850	931856	+	10	0	92	110	10.0
CP008925.1	h6.sal.bam	other	931851	931851	0	+	0	2	92	110	0.0
CP008925.1	h6.sal.bam	other	931852	931852	0	+	0	0	88	109	0.0
CP008925.1	h6.sal.bam	other	931853	931853	0	+	0	1	87	110	0.0
CP008925.1	h6.sal.bam	other	931854	931854	0	+	2	1	89	110	2.0
CP008925.1	h6.sal.bam	other	931855	931855	0	+	1	1	89	110	1.0
CP008925.1	h6.sal.bam	other	931856	931856	0	+	0	0	88	109	0.0
CP008925.1	h6.sal.bam	other	931857	931857	0	+	1	1	88	109	1.0
CP008925.1	h6.sal.bam	other	931858	931858	0	+	2	0	89	109	2.0
CP008925.1	h6.sal.bam	other	931859	931859	0	+	2	2	91	109	2.0
CP008925.1	h6.sal.bam	other	931860	931860	0	+	0	2	90	107	0.0
CP008925.1	h6.sal.bam	other	931861	931861	0	+	1	1	91	108	1.0
CP008925.1	h6.sal.bam	other	931862	931862	0	+	1	3	92	112	1.0
CP008925.1	h6.sal.bam	other	931863	931863	0	+	1	1	92	112	1.0
CP008925.1	h6.sal.bam	other	931864	931864	0	+	0	0	92	111	0.0
CP008925.1	h6.sal.bam	GTTC	931865	931865	931856	+	1	6	93	111	1.0
CP008925.1	h6.sal.bam	other	931866	931866	0	+	1	1	92	105	1.0
CP008925.1	h6.sal.bam	GTTC	931867	931867	931856	+	7	1	98	110	7.0
CP008925.1	h6.sal.bam	other	931868	931868	0	+	0	2	94	110	0.0
CP008925.1	h6.sal.bam	other	931869	931869	0	+	0	0	94	108	0.0
CP008925.1	h6.sal.bam	other	931870	931870	0	+	1	2	92	108	1.0
CP008925.1	h6.sal.bam	other	931871	931871	0	+	2	0	94	107	2.0
CP008925.1	h6.sal.bam	other	931872	931872	0	+	0	1	93	110	0.0
CP008925.1	h6.sal.bam	other	931873	931873	0	+	0	1	92	110	0.0
CP008925.1	h6.sal.bam	other	931874	931874	0	+	3	3	94	111	3.0
CP008925.1	h6.sal.bam	other	931875	931875	0	+	1	1	94	110	1.0
CP008925.1	h6.sal.bam	other	931876	931876	0	+	0	2	92	110	0.0
CP008925.1	h6.sal.bam	other	931877	931877	0	+	5	0	96	108	5.0
CP008925.1	h6.sal.bam	other	931878	931878	0	+	2	2	98	108	2.0
CP008925.1	h6.sal.bam	other	931879	931879	0	+	2	0	99	110	2.0
CP008925.1	h6.sal.bam	other	931880	931880	0	+	0	1	98	111	0.0
CP008925.1	h6.sal.bam	other	931881	931881	0	+	0	1	97	111	0.0
CP008925.1	h6.sal.bam	other	931882	931882	0	+	2	0	99	111	2.0
CP008925.1	h6.sal.bam	other	931883	931883	0	+	1	0	100	113	1.0
CP008925.1	h6.sal.bam	other	931884	931884	0	+	1	1	101	115	1.0
CP008925.1	h6.sal.bam	other	931885	931885	0	+	1	1	101	116	1.0
CP008925.1	h6.sal.bam	other	931886	931886	0	+	2	0	100	118	2.0
CP008925.1	h6.sal.bam	other	931887	931887	0	+	3	1	102	118	3.0
CP008925.1	h6.sal.bam	other	931888	931888	0	+	3	0	105	118	3.0
CP008925.1	h6.sal.bam	other	931889	931889	0	+	1	2	105	119	1.0
CP008925.1	h6.sal.bam	other	931890	931890	0	+	0	2	104	117	0.0
CP008925.1	h6.sal.bam	other	931891	931891	0	+	0	4	104	115	0.0
CP008925.1	h6.sal.bam	other	931892	931892	0	+	1	1	104	116	1.0
CP008925.1	h6.sal.bam	other	931893	931893	0	+	0	0	103	116	0.0
CP008925.1	h6.sal.bam	other	931894	931894	0	+	0	0	102	116	0.0
CP008925.1	h6.sal.bam	other	931895	931895	0	+	0	1	100	118	0.0
CP008925.1	h6.sal.bam	other	931896	931896	0	+	2	1	100	119	2.0
CP008925.1	h6.sal.bam	other	931897	931897	0	+	1	1	98	119	1.0
CP008925.1	h6.sal.bam	other	931898	931898	0	+	0	2	97	120	0.0
CP008925.1	h6.sal.bam	other	931899	931899	0	+	6	2	99	120	6.0
CP008925.1	h6.sal.bam	other	931900	931900	0	+	0	2	99	118	0.0
CP008925.1	h6.sal.bam	other	931901	931901	0	+	1	3	98	118	1.0
CP008925.1	h6.sal.bam	other	931902	931902	0	+	1	2	99	115	1.0
CP008925.1	h6.sal.bam	other	931903	931903	0	+	2	0	100	114	2.0
CP008925.1	h6.sal.bam	other	931904	931904	0	+	1	0	97	114	1.0
CP008925.1	h6.sal.bam	other	931905	931905	0	+	2	1	99	114	2.0
CP008925.1	h6.sal.bam	other	931906	931906	0	+	1	0	97	114	1.0
CP008925.1	h6.sal.bam	other	931907	931907	0	+	1	0	98	114	1.0
CP008925.1	h6.sal.bam	other	931908	931908	0	+	0	0	92	115	0.0
CP008925.1	h6.sal.bam	other	931909	931909	0	+	1	1	93	117	1.0
CP008925.1	h6.sal.bam	other	931910	931910	0	+	1	0	94	116	1.0
CP008925.1	h6.sal.bam	other	931911	931911	0	+	0	2	92	117	0.0
CP008925.1	h6.sal.bam	other	931912	931912	0	+	0	3	92	115	0.0
CP008925.1	h6.sal.bam	other	931913	931913	0	+	1	1	92	113	1.0
CP008925.1	h6.sal.bam	other	931914	931914	0	+	0	3	91	113	0.0
CP008925.1	h6.sal.bam	other	931915	931915	0	+	1	2	92	110	1.0
CP008925.1	h6.sal.bam	other	931916	931916	0	+	5	0	96	109	5.0
CP008925.1	h6.sal.bam	other	931917	931917	0	+	3	2	97	109	3.0
CP008925.1	h6.sal.bam	other	931918	931918	0	+	1	4	98	109	1.0
CP008925.1	h6.sal.bam	other	931919	931919	0	+	2	1	99	105	2.0
CP008925.1	h6.sal.bam	other	931920	931920	0	+	1	1	95	104	1.0
CP008925.1	h6.sal.bam	other	931921	931921	0	+	0	5	95	103	0.0
CP008925.1	h6.sal.bam	other	931922	931922	0	+	1	3	93	103	1.0
CP008925.1	h6.sal.bam	GTTC	931923	931923	931931	+	2	14	95	100	2.0
CP008925.1	h6.sal.bam	other	931924	931924	0	+	0	2	95	87	0.0
CP008925.1	h6.sal.bam	GTTC	931925	931925	931931	+	25	0	113	86	25.0
CP008925.1	h6.sal.bam	other	931926	931926	0	+	0	1	113	87	0.0
CP008925.1	h6.sal.bam	other	931927	931927	0	+	1	1	114	90	1.0
CP008925.1	h6.sal.bam	other	931928	931928	0	+	1	1	115	90	1.0
CP008925.1	h6.sal.bam	other	931929	931929	0	+	0	1	112	89	0.0
CP008925.1	h6.sal.bam	other	931930	931930	0	+	0	0	112	89	0.0
CP008925.1	h6.sal.bam	other	931931	931931	0	+	3	1	115	89	3.0
CP008925.1	h6.sal.bam	other	931932	931932	0	+	0	1	114	88	0.0
CP008925.1	h6.sal.bam	other	931933	931933	0	+	0	2	112	87	0.0
CP008925.1	h6.sal.bam	other	931934	931934	0	+	0	0	110	85	0.0
CP008925.1	h6.sal.bam	other	931935	931935	0	+	1	3	111	85	1.0
CP008925.1	h6.sal.bam	other	931936	931936	0	+	3	3	113	83	3.0
CP008925.1	h6.sal.bam	other	931937	931937	0	+	0	2	112	81	0.0
CP008925.1	h6.sal.bam	other	931938	931938	0	+	1	0	112	79	1.0
CP008925.1	h6.sal.bam	other	931939	931939	0	+	1	2	113	80	1.0
CP008925.1	h6.sal.bam	GTTC	931940	931940	931931	+	1	2	113	78	1.0
CP008925.1	h6.sal.bam	other	931941	931941	0	+	0	2	105	76	0.0
CP008925.1	h6.sal.bam	GTTC	931942	931942	931931	+	4	1	109	75	4.0
CP008925.1	h6.sal.bam	other	931943	931943	0	+	0	0	109	75	0.0
CP008925.1	h6.sal.bam	other	931944	931944	0	+	0	1	108	79	0.0
CP008925.1	h6.sal.bam	other	931945	931945	0	+	0	0	108	78	0.0
CP008925.1	h6.sal.bam	other	931946	931946	0	+	2	3	108	81	2.0
CP008925.1	h6.sal.bam	other	931947	931947	0	+	2	1	110	79	2.0
CP008925.1	h6.sal.bam	other	931948	931948	0	+	3	2	113	78	3.0
CP008925.1	h6.sal.bam	other	931949	931949	0	+	1	2	111	76	1.0
CP008925.1	h6.sal.bam	other	931950	931950	0	+	0	1	110	77	0.0
CP008925.1	h6.sal.bam	other	931951	931951	0	+	2	1	112	76	2.0
CP008925.1	h6.sal.bam	other	931952	931952	0	+	4	0	111	76	4.0
CP008925.1	h6.sal.bam	other	931953	931953	0	+	0	3	109	76	0.0
CP008925.1	h6.sal.bam	other	931954	931954	0	+	1	1	108	74	1.0
CP008925.1	h6.sal.bam	other	931955	931955	0	+	1	1	109	76	1.0
CP008925.1	h6.sal.bam	other	931956	931956	0	+	2	2	109	75	2.0
CP008925.1	h6.sal.bam	other	931957	931957	0	+	0	3	109	73	0.0
CP008925.1	h6.sal.bam	other	931958	931958	0	+	2	1	109	70	2.0
CP008925.1	h6.sal.bam	other	931959	931959	0	+	2	2	111	70	2.0
CP008925.1	h6.sal.bam	other	931960	931960	0	+	1	3	111	68	1.0
CP008925.1	h6.sal.bam	other	931961	931961	0	+	0	1	109	65	0.0
CP008925.1	h6.sal.bam	other	931962	931962	0	+	0	1	106	64	0.0
CP008925.1	h6.sal.bam	other	931963	931963	0	+	2	0	104	65	2.0
CP008925.1	h6.sal.bam	other	931964	931964	0	+	1	1	105	66	1.0
CP008925.1	h6.sal.bam	other	931965	931965	0	+	1	3	105	68	1.0
CP008925.1	h6.sal.bam	other	931966	931966	0	+	1	1	106	66	1.0
CP008925.1	h6.sal.bam	other	931967	931967	0	+	1	1	107	68	1.0
CP008925.1	h6.sal.bam	other	931968	931968	0	+	0	0	107	67	0.0
CP008925.1	h6.sal.bam	other	931969	931969	0	+	2	2	109	67	2.0
CP008925.1	h6.sal.bam	other	931970	931970	0	+	0	2	106	65	0.0
CP008925.1	h6.sal.bam	other	931971	931971	0	+	1	0	107	64	1.0
CP008925.1	h6.sal.bam	other	931972	931972	0	+	3	2	110	64	3.0
CP008925.1	h6.sal.bam	other	931973	931973	0	+	5	2	115	62	5.0
CP008925.1	h6.sal.bam	other	931974	931974	0	+	1	1	110	60	1.0
CP008925.1	h6.sal.bam	other	931975	931975	0	+	0	1	110	59	0.0
CP008925.1	h6.sal.bam	other	931976	931976	0	+	0	0	109	58	0.0
CP008925.1	h6.sal.bam	other	931977	931977	0	+	3	1	110	58	3.0
CP008925.1	h6.sal.bam	other	931978	931978	0	+	1	0	109	57	1.0
CP008925.1	h6.sal.bam	other	931979	931979	0	+	4	0	112	59	4.0
CP008925.1	h6.sal.bam	other	931980	931980	0	+	0	1	111	60	0.0
CP008925.1	h6.sal.bam	other	931981	931981	0	+	1	1	110	61	1.0
CP008925.1	h6.sal.bam	other	931982	931982	0	+	0	1	110	60	0.0
CP008925.1	h6.sal.bam	other	931983	931983	0	+	0	1	110	60	0.0
CP008925.1	h6.sal.bam	other	931984	931984	0	+	0	0	109	60	0.0
CP008925.1	h6.sal.bam	other	931985	931985	0	+	2	2	110	62	2.0
CP008925.1	h6.sal.bam	other	931986	931986	0	+	1	0	111	60	1.0
CP008925.1	h6.sal.bam	other	931987	931987	0	+	1	0	112	60	1.0
CP008925.1	h6.sal.bam	other	931988	931988	0	+	2	1	113	63	2.0
CP008925.1	h6.sal.bam	other	931989	931989	0	+	1	0	113	62	1.0
CP008925.1	h6.sal.bam	other	931990	931990	0	+	0	1	113	62	0.0
CP008925.1	h6.sal.bam	other	931991	931991	0	+	5	0	110	65	5.0
CP008925.1	h6.sal.bam	other	931992	931992	0	+	0	2	110	65	0.0
CP008925.1	h6.sal.bam	other	931993	931993	0	+	1	1	110	66	1.0
CP008925.1	h6.sal.bam	other	931994	931994	0	+	0	0	106	66	0.0
CP008925.1	h6.sal.bam	other	931995	931995	0	+	1	4	107	66	1.0
CP008925.1	h6.sal.bam	other	931996	931996	0	+	0	2	107	66	0.0
CP008925.1	h6.sal.bam	other	931997	931997	0	+	0	2	106	67	0.0
CP008925.1	h6.sal.bam	other	931998	931998	0	+	1	0	103	65	1.0
CP008925.1	h6.sal.bam	other	931999	931999	0	+	3	1	105	65	3.0
CP008925.1	h6.sal.bam	other	932000	932000	0	+	1	1	85	64	1.0
CP008925.1	h6.sal.bam	other	932001	932001	0	+	1	2	86	65	1.0
CP008925.1	h6.sal.bam	other	932002	932002	0	+	0	1	85	63	0.0
CP008925.1	h6.sal.bam	other	932003	932003	0	+	2	0	86	64	2.0
CP008925.1	h6.sal.bam	other	932004	932004	0	+	0	1	86	64	0.0
CP008925.1	h6.sal.bam	other	932005	932005	0	+	0	0	83	66	0.0
CP008925.1	h6.sal.bam	other	932006	932006	0	+	1	0	84	66	1.0
CP008925.1	h6.sal.bam	other	932007	932007	0	+	1	0	85	66	1.0
CP008925.1	h6.sal.bam	other	932008	932008	0	+	1	0	86	66	1.0
CP008925.1	h6.sal.bam	other	932009	932009	0	+	1	0	87	69	1.0
CP008925.1	h6.sal.bam	other	932010	932010	0	+	0	1	86	69	0.0
CP008925.1	h6.sal.bam	other	932011	932011	0	+	1	1	84	68	1.0
CP008925.1	h6.sal.bam	other	932012	932012	0	+	0	0	84	70	0.0
CP008925.1	h6.sal.bam	other	932013	932013	0	+	1	1	84	70	1.0
CP008925.1	h6.sal.bam	other	932014	932014	0	+	2	0	85	71	2.0
CP008925.1	h6.sal.bam	other	932015	932015	0	+	0	0	83	71	0.0
CP008925.1	h6.sal.bam	other	932016	932016	0	+	0	1	83	74	0.0
CP008925.1	h6.sal.bam	other	932017	932017	0	+	0	1	79	73	0.0
CP008925.1	h6.sal.bam	other	932018	932018	0	+	1	4	80	76	1.0
CP008925.1	h6.sal.bam	other	932019	932019	0	+	3	1	83	73	3.0
CP008925.1	h6.sal.bam	other	932020	932020	0	+	1	3	82	72	1.0
CP008925.1	h6.sal.bam	other	932021	932021	0	+	3	0	84	69	3.0
CP008925.1	h6.sal.bam	other	932022	932022	0	+	0	0	83	73	0.0
CP008925.1	h6.sal.bam	other	932023	932023	0	+	2	2	82	75	2.0
CP008925.1	h6.sal.bam	other	932024	932024	0	+	3	1	85	74	3.0
CP008925.1	h6.sal.bam	other	932025	932025	0	+	0	0	85	74	0.0
CP008925.1	h6.sal.bam	other	932026	932026	0	+	2	1	81	75	2.0
CP008925.1	h6.sal.bam	other	932027	932027	0	+	4	0	85	74	4.0
CP008925.1	h6.sal.bam	other	932028	932028	0	+	0	1	85	74	0.0
CP008925.1	h6.sal.bam	other	932029	932029	0	+	1	2	85	74	1.0
CP008925.1	h6.sal.bam	other	932030	932030	0	+	1	0	85	72	1.0
CP008925.1	h6.sal.bam	other	932031	932031	0	+	1	0	84	82	1.0
CP008925.1	h6.sal.bam	other	932032	932032	0	+	3	0	85	82	3.0
CP008925.1	h6.sal.bam	other	932033	932033	0	+	0	1	83	82	0.0
CP008925.1	h6.sal.bam	other	932034	932034	0	+	0	0	82	81	0.0
CP008925.1	h6.sal.bam	other	932035	932035	0	+	1	0	83	82	1.0
CP008925.1	h6.sal.bam	other	932036	932036	0	+	2	0	84	82	2.0
CP008925.1	h6.sal.bam	other	932037	932037	0	+	0	3	84	86	0.0
CP008925.1	h6.sal.bam	other	932038	932038	0	+	0	3	82	84	0.0
CP008925.1	h6.sal.bam	other	932039	932039	0	+	1	1	83	83	1.0
CP008925.1	h6.sal.bam	other	932040	932040	0	+	1	1	83	84	1.0
CP008925.1	h6.sal.bam	other	932041	932041	0	+	1	2	82	85	1.0
CP008925.1	h6.sal.bam	other	932042	932042	0	+	4	0	86	84	4.0
CP008925.1	h6.sal.bam	other	932043	932043	0	+	0	0	86	85	0.0
CP008925.1	h6.sal.bam	other	932044	932044	0	+	0	1	84	87	0.0
CP008925.1	h6.sal.bam	other	932045	932045	0	+	3	0	87	88	3.0
CP008925.1	h6.sal.bam	other	932046	932046	0	+	1	0	87	88	1.0
CP008925.1	h6.sal.bam	other	932047	932047	0	+	1	1	85	89	1.0
CP008925.1	h6.sal.bam	other	932048	932048	0	+	3	0	82	91	3.0
CP008925.1	h6.sal.bam	other	932049	932049	0	+	2	0	80	91	2.0
CP008925.1	h6.sal.bam	other	932050	932050	0	+	0	0	80	91	0.0
CP008925.1	h6.sal.bam	other	932051	932051	0	+	2	0	82	91	2.0
CP008925.1	h6.sal.bam	other	932052	932052	0	+	1	1	83	91	1.0
CP008925.1	h6.sal.bam	other	932053	932053	0	+	0	2	79	93	0.0
CP008925.1	h6.sal.bam	other	932054	932054	0	+	1	2	80	93	1.0
CP008925.1	h6.sal.bam	other	932055	932055	0	+	0	2	80	93	0.0
CP008925.1	h6.sal.bam	other	932056	932056	0	+	3	0	82	91	3.0
CP008925.1	h6.sal.bam	other	932057	932057	0	+	0	1	82	92	0.0
CP008925.1	h6.sal.bam	other	932058	932058	0	+	3	1	85	91	3.0
CP008925.1	h6.sal.bam	other	932059	932059	0	+	0	3	83	90	0.0
CP008925.1	h6.sal.bam	other	932060	932060	0	+	2	2	85	89	2.0
CP008925.1	h6.sal.bam	other	932061	932061	0	+	2	1	86	90	2.0
CP008925.1	h6.sal.bam	other	932062	932062	0	+	1	3	86	89	1.0
CP008925.1	h6.sal.bam	other	932063	932063	0	+	1	0	85	87	1.0
CP008925.1	h6.sal.bam	other	932064	932064	0	+	0	4	84	87	0.0
CP008925.1	h6.sal.bam	other	932065	932065	0	+	1	0	85	84	1.0
CP008925.1	h6.sal.bam	other	932066	932066	0	+	1	1	81	85	1.0
CP008925.1	h6.sal.bam	other	932067	932067	0	+	1	3	82	85	1.0
CP008925.1	h6.sal.bam	other	932068	932068	0	+	0	0	81	83	0.0
CP008925.1	h6.sal.bam	other	932069	932069	0	+	5	0	86	84	5.0
CP008925.1	h6.sal.bam	other	932070	932070	0	+	2	1	87	84	2.0
CP008925.1	h6.sal.bam	other	932071	932071	0	+	2	3	89	83	2.0
CP008925.1	h6.sal.bam	other	932072	932072	0	+	0	0	89	81	0.0
CP008925.1	h6.sal.bam	other	932073	932073	0	+	1	0	89	82	1.0
CP008925.1	h6.sal.bam	other	932074	932074	0	+	2	0	86	83	2.0
CP008925.1	h6.sal.bam	other	932075	932075	0	+	2	0	88	83	2.0
CP008925.1	h6.sal.bam	other	932076	932076	0	+	0	2	88	83	0.0
CP008925.1	h6.sal.bam	other	932077	932077	0	+	1	0	89	84	1.0
CP008925.1	h6.sal.bam	other	932078	932078	0	+	1	0	88	85	1.0
CP008925.1	h6.sal.bam	other	932079	932079	0	+	2	4	90	86	2.0
CP008925.1	h6.sal.bam	other	932080	932080	0	+	0	0	90	82	0.0
CP008925.1	h6.sal.bam	other	932081	932081	0	+	2	0	90	88	2.0
CP008925.1	h6.sal.bam	other	932082	932082	0	+	0	3	90	88	0.0
CP008925.1	h6.sal.bam	other	932083	932083	0	+	1	2	90	89	1.0
CP008925.1	h6.sal.bam	other	932084	932084	0	+	3	1	92	87	3.0
CP008925.1	h6.sal.bam	other	932085	932085	0	+	1	3	93	86	1.0
CP008925.1	h6.sal.bam	other	932086	932086	0	+	1	1	93	85	1.0
CP008925.1	h6.sal.bam	other	932087	932087	0	+	2	1	94	88	2.0
CP008925.1	h6.sal.bam	other	932088	932088	0	+	0	2	92	91	0.0
CP008925.1	h6.sal.bam	other	932089	932089	0	+	0	1	92	89	0.0
CP008925.1	h6.sal.bam	other	932090	932090	0	+	3	0	95	88	3.0
CP008925.1	h6.sal.bam	other	932091	932091	0	+	4	2	99	88	4.0
CP008925.1	h6.sal.bam	other	932092	932092	0	+	1	2	100	91	1.0
CP008925.1	h6.sal.bam	other	932093	932093	0	+	3	2	102	93	3.0
CP008925.1	h6.sal.bam	other	932094	932094	0	+	0	1	98	92	0.0
CP008925.1	h6.sal.bam	other	932095	932095	0	+	0	3	93	94	0.0
CP008925.1	h6.sal.bam	other	932096	932096	0	+	0	3	93	92	0.0
CP008925.1	h6.sal.bam	other	932097	932097	0	+	1	1	90	91	1.0
CP008925.1	h6.sal.bam	other	932098	932098	0	+	0	2	90	91	0.0
CP008925.1	h6.sal.bam	other	932099	932099	0	+	0	1	90	89	0.0
CP008925.1	h6.sal.bam	other	932100	932100	0	+	3	1	93	89	3.0
CP008925.1	h6.sal.bam	other	932101	932101	0	+	0	0	91	91	0.0
CP008925.1	h6.sal.bam	other	932102	932102	0	+	0	0	88	94	0.0
CP008925.1	h6.sal.bam	other	932103	932103	0	+	2	0	90	98	2.0
CP008925.1	h6.sal.bam	other	932104	932104	0	+	0	0	88	99	0.0
CP008925.1	h6.sal.bam	other	932105	932105	0	+	2	1	90	100	2.0
CP008925.1	h6.sal.bam	other	932106	932106	0	+	3	0	89	99	3.0
CP008925.1	h6.sal.bam	other	932107	932107	0	+	1	0	90	102	1.0
CP008925.1	h6.sal.bam	other	932108	932108	0	+	5	0	95	103	5.0
CP008925.1	h6.sal.bam	other	932109	932109	0	+	1	1	96	105	1.0
CP008925.1	h6.sal.bam	other	932110	932110	0	+	2	0	97	104	2.0
CP008925.1	h6.sal.bam	other	932111	932111	0	+	0	4	95	105	0.0
CP008925.1	h6.sal.bam	other	932112	932112	0	+	0	1	95	102	0.0
CP008925.1	h6.sal.bam	other	932113	932113	0	+	1	2	95	101	1.0
CP008925.1	h6.sal.bam	other	932114	932114	0	+	0	2	95	101	0.0
CP008925.1	h6.sal.bam	other	932115	932115	0	+	0	2	93	100	0.0
CP008925.1	h6.sal.bam	other	932116	932116	0	+	5	1	96	102	5.0
CP008925.1	h6.sal.bam	other	932117	932117	0	+	3	1	97	102	3.0
CP008925.1	h6.sal.bam	other	932118	932118	0	+	0	2	97	106	0.0
CP008925.1	h6.sal.bam	other	932119	932119	0	+	2	2	99	105	2.0
CP008925.1	h6.sal.bam	other	932120	932120	0	+	1	0	97	103	1.0
CP008925.1	h6.sal.bam	other	932121	932121	0	+	0	1	92	103	0.0
CP008925.1	h6.sal.bam	other	932122	932122	0	+	1	3	93	102	1.0
CP008925.1	h6.sal.bam	other	932123	932123	0	+	1	0	94	99	1.0
CP008925.1	h6.sal.bam	other	932124	932124	0	+	1	0	93	99	1.0
CP008925.1	h6.sal.bam	other	932125	932125	0	+	0	0	92	101	0.0
CP008925.1	h6.sal.bam	other	932126	932126	0	+	0	2	90	102	0.0
CP008925.1	h6.sal.bam	other	932127	932127	0	+	0	2	90	103	0.0
CP008925.1	h6.sal.bam	other	932128	932128	0	+	1	1	91	102	1.0
CP008925.1	h6.sal.bam	other	932129	932129	0	+	0	2	90	102	0.0
CP008925.1	h6.sal.bam	other	932130	932130	0	+	2	0	92	100	2.0
CP008925.1	h6.sal.bam	other	932131	932131	0	+	1	1	90	100	1.0
CP008925.1	h6.sal.bam	other	932132	932132	0	+	0	1	90	100	0.0
CP008925.1	h6.sal.bam	other	932133	932133	0	+	1	1	88	99	1.0
CP008925.1	h6.sal.bam	other	932134	932134	0	+	2	0	88	99	2.0
CP008925.1	h6.sal.bam	other	932135	932135	0	+	0	3	88	102	0.0
CP008925.1	h6.sal.bam	other	932136	932136	0	+	1	0	84	99	1.0
CP008925.1	h6.sal.bam	other	932137	932137	0	+	0	1	84	101	0.0
CP008925.1	h6.sal.bam	other	932138	932138	0	+	0	0	84	100	0.0
CP008925.1	h6.sal.bam	other	932139	932139	0	+	3	1	85	101	3.0
CP008925.1	h6.sal.bam	other	932140	932140	0	+	1	1	86	101	1.0
CP008925.1	h6.sal.bam	other	932141	932141	0	+	0	2	86	102	0.0
CP008925.1	h6.sal.bam	other	932142	932142	0	+	1	1	81	106	1.0
CP008925.1	h6.sal.bam	other	932143	932143	0	+	2	1	83	105	2.0
CP008925.1	h6.sal.bam	other	932144	932144	0	+	2	0	85	105	2.0
CP008925.1	h6.sal.bam	other	932145	932145	0	+	0	0	83	105	0.0
CP008925.1	h6.sal.bam	other	932146	932146	0	+	1	1	82	105	1.0
CP008925.1	h6.sal.bam	other	932147	932147	0	+	1	1	83	106	1.0
CP008925.1	h6.sal.bam	other	932148	932148	0	+	2	1	84	105	2.0
CP008925.1	h6.sal.bam	other	932149	932149	0	+	1	0	83	106	1.0
CP008925.1	h6.sal.bam	other	932150	932150	0	+	1	3	82	110	1.0
CP008925.1	h6.sal.bam	other	932151	932151	0	+	1	0	83	107	1.0
CP008925.1	h6.sal.bam	other	932152	932152	0	+	1	1	83	107	1.0
CP008925.1	h6.sal.bam	other	932153	932153	0	+	0	0	80	108	0.0
CP008925.1	h6.sal.bam	other	932154	932154	0	+	0	4	80	108	0.0
CP008925.1	h6.sal.bam	other	932155	932155	0	+	1	2	81	107	1.0
CP008925.1	h6.sal.bam	other	932156	932156	0	+	2	3	82	106	2.0
CP008925.1	h6.sal.bam	other	932157	932157	0	+	2	1	84	103	2.0
CP008925.1	h6.sal.bam	other	932158	932158	0	+	0	0	83	102	0.0
CP008925.1	h6.sal.bam	other	932159	932159	0	+	0	1	80	103	0.0
CP008925.1	h6.sal.bam	other	932160	932160	0	+	0	1	79	106	0.0
CP008925.1	h6.sal.bam	other	932161	932161	0	+	1	4	79	106	1.0
CP008925.1	h6.sal.bam	other	932162	932162	0	+	1	4	78	102	1.0
CP008925.1	h6.sal.bam	other	932163	932163	0	+	2	0	80	99	2.0
CP008925.1	h6.sal.bam	other	932164	932164	0	+	1	1	81	102	1.0
CP008925.1	h6.sal.bam	other	932165	932165	0	+	4	4	82	102	4.0
CP008925.1	h6.sal.bam	other	932166	932166	0	+	0	4	78	98	0.0
CP008925.1	h6.sal.bam	other	932167	932167	0	+	0	0	77	98	0.0
CP008925.1	h6.sal.bam	other	932168	932168	0	+	1	1	75	101	1.0
CP008925.1	h6.sal.bam	other	932169	932169	0	+	1	3	76	100	1.0
CP008925.1	h6.sal.bam	other	932170	932170	0	+	3	1	79	98	3.0
CP008925.1	h6.sal.bam	other	932171	932171	0	+	2	2	80	100	2.0
CP008925.1	h6.sal.bam	other	932172	932172	0	+	2	1	82	98	2.0
CP008925.1	h6.sal.bam	other	932173	932173	0	+	1	1	83	97	1.0
CP008925.1	h6.sal.bam	other	932174	932174	0	+	1	3	81	97	1.0
CP008925.1	h6.sal.bam	other	932175	932175	0	+	0	2	81	95	0.0
CP008925.1	h6.sal.bam	other	932176	932176	0	+	1	1	82	95	1.0
CP008925.1	h6.sal.bam	other	932177	932177	0	+	2	4	84	97	2.0
CP008925.1	h6.sal.bam	other	932178	932178	0	+	1	1	83	93	1.0
CP008925.1	h6.sal.bam	other	932179	932179	0	+	3	1	86	92	3.0
CP008925.1	h6.sal.bam	other	932180	932180	0	+	1	0	85	95	1.0
CP008925.1	h6.sal.bam	other	932181	932181	0	+	0	3	82	95	0.0
CP008925.1	h6.sal.bam	other	932182	932182	0	+	0	1	81	92	0.0
CP008925.1	h6.sal.bam	other	932183	932183	0	+	4	2	79	91	4.0
CP008925.1	h6.sal.bam	other	932184	932184	0	+	2	0	79	89	2.0
CP008925.1	h6.sal.bam	other	932185	932185	0	+	2	1	80	91	2.0
CP008925.1	h6.sal.bam	other	932186	932186	0	+	1	1	81	90	1.0
CP008925.1	h6.sal.bam	other	932187	932187	0	+	0	0	81	90	0.0
CP008925.1	h6.sal.bam	other	932188	932188	0	+	1	2	82	91	1.0
CP008925.1	h6.sal.bam	other	932189	932189	0	+	2	1	84	89	2.0
CP008925.1	h6.sal.bam	other	932190	932190	0	+	1	4	84	89	1.0
CP008925.1	h6.sal.bam	other	932191	932191	0	+	1	1	78	87	1.0
CP008925.1	h6.sal.bam	other	932192	932192	0	+	4	5	82	86	4.0
CP008925.1	h6.sal.bam	other	932193	932193	0	+	0	1	82	81	0.0
CP008925.1	h6.sal.bam	other	932194	932194	0	+	0	0	80	82	0.0
CP008925.1	h6.sal.bam	other	932195	932195	0	+	3	0	82	82	3.0
CP008925.1	h6.sal.bam	other	932196	932196	0	+	0	0	81	85	0.0
CP008925.1	h6.sal.bam	other	932197	932197	0	+	2	0	83	85	2.0
CP008925.1	h6.sal.bam	other	932198	932198	0	+	3	2	85	87	3.0
CP008925.1	h6.sal.bam	other	932199	932199	0	+	0	1	84	85	0.0
CP008925.1	h6.sal.bam	other	932200	932200	0	+	0	2	84	85	0.0
CP008925.1	h6.sal.bam	other	932201	932201	0	+	0	1	84	83	0.0
CP008925.1	h6.sal.bam	other	932202	932202	0	+	3	1	87	82	3.0
CP008925.1	h6.sal.bam	other	932203	932203	0	+	1	1	87	82	1.0
CP008925.1	h6.sal.bam	other	932204	932204	0	+	2	0	89	81	2.0
CP008925.1	h6.sal.bam	other	932205	932205	0	+	3	0	90	81	3.0
CP008925.1	h6.sal.bam	other	932206	932206	0	+	0	1	89	88	0.0
CP008925.1	h6.sal.bam	other	932207	932207	0	+	0	0	89	89	0.0
CP008925.1	h6.sal.bam	other	932208	932208	0	+	0	1	87	91	0.0
CP008925.1	h6.sal.bam	other	932209	932209	0	+	2	3	88	91	2.0
CP008925.1	h6.sal.bam	other	932210	932210	0	+	0	1	87	89	0.0
CP008925.1	h6.sal.bam	other	932211	932211	0	+	2	1	88	90	2.0
CP008925.1	h6.sal.bam	other	932212	932212	0	+	2	0	90	90	2.0
CP008925.1	h6.sal.bam	other	932213	932213	0	+	0	1	90	90	0.0
CP008925.1	h6.sal.bam	other	932214	932214	0	+	1	1	87	89	1.0
CP008925.1	h6.sal.bam	other	932215	932215	0	+	2	2	87	91	2.0
CP008925.1	h6.sal.bam	other	932216	932216	0	+	2	6	89	89	2.0
CP008925.1	h6.sal.bam	other	932217	932217	0	+	4	0	90	83	4.0
CP008925.1	h6.sal.bam	other	932218	932218	0	+	3	1	93	83	3.0
CP008925.1	h6.sal.bam	other	932219	932219	0	+	1	1	92	82	1.0
CP008925.1	h6.sal.bam	other	932220	932220	0	+	1	0	92	82	1.0
CP008925.1	h6.sal.bam	other	932221	932221	0	+	1	1	93	82	1.0
CP008925.1	h6.sal.bam	other	932222	932222	0	+	1	0	91	86	1.0
CP008925.1	h6.sal.bam	other	932223	932223	0	+	1	2	92	89	1.0
CP008925.1	h6.sal.bam	other	932224	932224	0	+	1	4	93	88	1.0
CP008925.1	h6.sal.bam	other	932225	932225	0	+	1	1	94	84	1.0
CP008925.1	h6.sal.bam	other	932226	932226	0	+	2	1	96	85	2.0
CP008925.1	h6.sal.bam	other	932227	932227	0	+	3	0	98	85	3.0
CP008925.1	h6.sal.bam	other	932228	932228	0	+	1	1	99	86	1.0
CP008925.1	h6.sal.bam	other	932229	932229	0	+	1	2	100	85	1.0
CP008925.1	h6.sal.bam	other	932230	932230	0	+	0	1	99	84	0.0
CP008925.1	h6.sal.bam	other	932231	932231	0	+	2	0	97	86	2.0
CP008925.1	h6.sal.bam	other	932232	932232	0	+	0	1	97	86	0.0
CP008925.1	h6.sal.bam	other	932233	932233	0	+	0	0	97	85	0.0
CP008925.1	h6.sal.bam	GAAC	932234	932234	932242	+	1	6	98	86	1.0
CP008925.1	h6.sal.bam	other	932235	932235	0	+	2	0	98	81	2.0
CP008925.1	h6.sal.bam	GAAC	932236	932236	932242	+	8	0	105	81	8.0
CP008925.1	h6.sal.bam	other	932237	932237	0	+	3	1	106	82	3.0
CP008925.1	h6.sal.bam	other	932238	932238	0	+	1	3	107	81	1.0
CP008925.1	h6.sal.bam	other	932239	932239	0	+	1	1	107	80	1.0
CP008925.1	h6.sal.bam	other	932240	932240	0	+	4	2	107	81	4.0
CP008925.1	h6.sal.bam	other	932241	932241	0	+	4	2	108	79	4.0
CP008925.1	h6.sal.bam	other	932242	932242	0	+	3	3	111	78	3.0
CP008925.1	h6.sal.bam	other	932243	932243	0	+	3	1	114	76	3.0
CP008925.1	h6.sal.bam	other	932244	932244	0	+	2	0	115	75	2.0
CP008925.1	h6.sal.bam	other	932245	932245	0	+	2	3	117	77	2.0
CP008925.1	h6.sal.bam	other	932246	932246	0	+	2	1	117	74	2.0
CP008925.1	h6.sal.bam	other	932247	932247	0	+	2	0	115	73	2.0
CP008925.1	h6.sal.bam	other	932248	932248	0	+	1	0	116	74	1.0
CP008925.1	h6.sal.bam	other	932249	932249	0	+	1	1	117	74	1.0
CP008925.1	h6.sal.bam	other	932250	932250	0	+	0	2	117	73	0.0
CP008925.1	h6.sal.bam	GAAC	932251	932251	932242	+	3	3	119	75	3.0
CP008925.1	h6.sal.bam	other	932252	932252	0	+	3	1	119	73	3.0
CP008925.1	h6.sal.bam	GAAC	932253	932253	932242	+	1	1	117	72	1.0
CP008925.1	h6.sal.bam	other	932254	932254	0	+	0	2	116	71	0.0
CP008925.1	h6.sal.bam	other	932255	932255	0	+	0	0	116	69	0.0
CP008925.1	h6.sal.bam	other	932256	932256	0	+	3	0	119	71	3.0
CP008925.1	h6.sal.bam	other	932257	932257	0	+	1	2	116	74	1.0
CP008925.1	h6.sal.bam	other	932258	932258	0	+	1	0	117	73	1.0
CP008925.1	h6.sal.bam	other	932259	932259	0	+	1	0	116	75	1.0
CP008925.1	h6.sal.bam	other	932260	932260	0	+	2	0	115	75	2.0
CP008925.1	h6.sal.bam	other	932261	932261	0	+	2	1	117	75	2.0
CP008925.1	h6.sal.bam	other	932262	932262	0	+	1	0	115	74	1.0
CP008925.1	h6.sal.bam	other	932263	932263	0	+	0	1	115	75	0.0
CP008925.1	h6.sal.bam	other	932264	932264	0	+	1	2	116	75	1.0
CP008925.1	h6.sal.bam	other	932265	932265	0	+	1	0	116	73	1.0
CP008925.1	h6.sal.bam	other	932266	932266	0	+	0	0	115	73	0.0
CP008925.1	h6.sal.bam	other	932267	932267	0	+	0	0	111	74	0.0
CP008925.1	h6.sal.bam	other	932268	932268	0	+	0	2	111	75	0.0
CP008925.1	h6.sal.bam	other	932269	932269	0	+	1	0	108	75	1.0
CP008925.1	h6.sal.bam	other	932270	932270	0	+	0	3	108	75	0.0
CP008925.1	h6.sal.bam	other	932271	932271	0	+	1	1	109	72	1.0
CP008925.1	h6.sal.bam	other	932272	932272	0	+	0	1	107	73	0.0
CP008925.1	h6.sal.bam	other	932273	932273	0	+	0	0	105	72	0.0
CP008925.1	h6.sal.bam	other	932274	932274	0	+	1	1	106	74	1.0
CP008925.1	h6.sal.bam	other	932275	932275	0	+	2	0	108	73	2.0
CP008925.1	h6.sal.bam	other	932276	932276	0	+	2	0	107	76	2.0
CP008925.1	h6.sal.bam	other	932277	932277	0	+	0	1	107	76	0.0
CP008925.1	h6.sal.bam	other	932278	932278	0	+	1	6	107	80	1.0
CP008925.1	h6.sal.bam	other	932279	932279	0	+	1	2	103	75	1.0
CP008925.1	h6.sal.bam	other	932280	932280	0	+	0	2	103	74	0.0
CP008925.1	h6.sal.bam	other	932281	932281	0	+	0	1	103	72	0.0
CP008925.1	h6.sal.bam	other	932282	932282	0	+	1	0	104	71	1.0
CP008925.1	h6.sal.bam	other	932283	932283	0	+	0	1	104	72	0.0
CP008925.1	h6.sal.bam	other	932284	932284	0	+	0	1	102	71	0.0
CP008925.1	h6.sal.bam	other	932285	932285	0	+	2	2	104	70	2.0
CP008925.1	h6.sal.bam	other	932286	932286	0	+	0	1	102	68	0.0
CP008925.1	h6.sal.bam	other	932287	932287	0	+	2	2	102	68	2.0
CP008925.1	h6.sal.bam	other	932288	932288	0	+	0	1	102	66	0.0
CP008925.1	h6.sal.bam	other	932289	932289	0	+	0	0	101	65	0.0
CP008925.1	h6.sal.bam	other	932290	932290	0	+	0	1	99	66	0.0
CP008925.1	h6.sal.bam	other	932291	932291	0	+	2	0	99	66	2.0
CP008925.1	h6.sal.bam	other	932292	932292	0	+	3	0	98	66	3.0
CP008925.1	h6.sal.bam	other	932293	932293	0	+	0	0	95	69	0.0
CP008925.1	h6.sal.bam	other	932294	932294	0	+	3	1	96	71	3.0
CP008925.1	h6.sal.bam	other	932295	932295	0	+	0	3	96	70	0.0
CP008925.1	h6.sal.bam	other	932296	932296	0	+	4	1	99	67	4.0
CP008925.1	h6.sal.bam	other	932297	932297	0	+	2	3	100	66	2.0
CP008925.1	h6.sal.bam	other	932298	932298	0	+	0	1	98	63	0.0
CP008925.1	h6.sal.bam	other	932299	932299	0	+	1	2	99	68	1.0
CP008925.1	h6.sal.bam	other	932300	932300	0	+	1	1	99	66	1.0
CP008925.1	h6.sal.bam	other	932301	932301	0	+	0	0	94	65	0.0
CP008925.1	h6.sal.bam	other	932302	932302	0	+	3	1	97	65	3.0
CP008925.1	h6.sal.bam	other	932303	932303	0	+	1	0	97	64	1.0
CP008925.1	h6.sal.bam	other	932304	932304	0	+	0	1	94	65	0.0
CP008925.1	h6.sal.bam	other	932305	932305	0	+	0	3	94	65	0.0
CP008925.1	h6.sal.bam	other	932306	932306	0	+	2	0	96	62	2.0
CP008925.1	h6.sal.bam	other	932307	932307	0	+	2	0	98	63	2.0
CP008925.1	h6.sal.bam	other	932308	932308	0	+	0	1	87	63	0.0
CP008925.1	h6.sal.bam	other	932309	932309	0	+	2	1	89	62	2.0
CP008925.1	h6.sal.bam	other	932310	932310	0	+	1	0	89	62	1.0
CP008925.1	h6.sal.bam	other	932311	932311	0	+	0	1	85	62	0.0
CP008925.1	h6.sal.bam	other	932312	932312	0	+	0	1	85	62	0.0
CP008925.1	h6.sal.bam	other	932313	932313	0	+	1	1	86	61	1.0
CP008925.1	h6.sal.bam	other	932314	932314	0	+	2	2	87	60	2.0
CP008925.1	h6.sal.bam	other	932315	932315	0	+	1	0	85	58	1.0
CP008925.1	h6.sal.bam	other	932316	932316	0	+	0	1	81	58	0.0
CP008925.1	h6.sal.bam	other	932317	932317	0	+	1	1	79	59	1.0
CP008925.1	h6.sal.bam	other	932318	932318	0	+	2	0	76	60	2.0
CP008925.1	h6.sal.bam	other	932319	932319	0	+	1	2	77	60	1.0
CP008925.1	h6.sal.bam	other	932320	932320	0	+	1	0	76	60	1.0
CP008925.1	h6.sal.bam	other	932321	932321	0	+	3	0	75	61	3.0
CP008925.1	h6.sal.bam	other	932322	932322	0	+	1	1	76	61	1.0
CP008925.1	h6.sal.bam	other	932323	932323	0	+	2	0	77	60	2.0
CP008925.1	h6.sal.bam	other	932324	932324	0	+	1	4	77	60	1.0
CP008925.1	h6.sal.bam	other	932325	932325	0	+	0	0	77	58	0.0
CP008925.1	h6.sal.bam	other	932326	932326	0	+	1	1	75	60	1.0
CP008925.1	h6.sal.bam	other	932327	932327	0	+	1	1	73	59	1.0
CP008925.1	h6.sal.bam	other	932328	932328	0	+	0	0	71	58	0.0
CP008925.1	h6.sal.bam	other	932329	932329	0	+	0	0	71	58	0.0
CP008925.1	h6.sal.bam	other	932330	932330	0	+	1	2	72	59	1.0
CP008925.1	h6.sal.bam	other	932331	932331	0	+	0	3	69	58	0.0
CP008925.1	h6.sal.bam	other	932332	932332	0	+	1	2	69	55	1.0
CP008925.1	h6.sal.bam	other	932333	932333	0	+	3	0	70	55	3.0
CP008925.1	h6.sal.bam	other	932334	932334	0	+	2	0	72	55	2.0
CP008925.1	h6.sal.bam	other	932335	932335	0	+	2	0	72	57	2.0
CP008925.1	h6.sal.bam	other	932336	932336	0	+	1	0	71	59	1.0
CP008925.1	h6.sal.bam	other	932337	932337	0	+	0	1	70	59	0.0
CP008925.1	h6.sal.bam	other	932338	932338	0	+	0	1	70	58	0.0
CP008925.1	h6.sal.bam	other	932339	932339	0	+	3	0	72	59	3.0
CP008925.1	h6.sal.bam	other	932340	932340	0	+	1	1	72	59	1.0
CP008925.1	h6.sal.bam	other	932341	932341	0	+	2	0	74	58	2.0
CP008925.1	h6.sal.bam	other	932342	932342	0	+	2	1	76	59	2.0
CP008925.1	h6.sal.bam	other	932343	932343	0	+	3	2	79	58	3.0
CP008925.1	h6.sal.bam	other	932344	932344	0	+	1	2	79	59	1.0
CP008925.1	h6.sal.bam	other	932345	932345	0	+	0	0	79	57	0.0
CP008925.1	h6.sal.bam	other	932346	932346	0	+	0	0	78	57	0.0
CP008925.1	h6.sal.bam	other	932347	932347	0	+	2	0	80	57	2.0
CP008925.1	h6.sal.bam	other	932348	932348	0	+	2	2	81	57	2.0
CP008925.1	h6.sal.bam	other	932349	932349	0	+	1	1	80	55	1.0
CP008925.1	h6.sal.bam	other	932350	932350	0	+	1	2	81	54	1.0
CP008925.1	h6.sal.bam	other	932351	932351	0	+	1	3	81	53	1.0
CP008925.1	h6.sal.bam	other	932352	932352	0	+	1	2	82	53	1.0
CP008925.1	h6.sal.bam	other	932353	932353	0	+	1	1	82	51	1.0
CP008925.1	h6.sal.bam	other	932354	932354	0	+	2	1	83	50	2.0
CP008925.1	h6.sal.bam	other	932355	932355	0	+	0	0	83	49	0.0
CP008925.1	h6.sal.bam	other	932356	932356	0	+	2	1	85	49	2.0
CP008925.1	h6.sal.bam	other	932357	932357	0	+	1	0	85	48	1.0
CP008925.1	h6.sal.bam	other	932358	932358	0	+	1	0	86	48	1.0
CP008925.1	h6.sal.bam	other	932359	932359	0	+	1	0	87	48	1.0
CP008925.1	h6.sal.bam	other	932360	932360	0	+	1	1	86	48	1.0
CP008925.1	h6.sal.bam	other	932361	932361	0	+	1	0	85	47	1.0
CP008925.1	h6.sal.bam	other	932362	932362	0	+	0	0	85	47	0.0
CP008925.1	h6.sal.bam	other	932363	932363	0	+	1	1	86	48	1.0
CP008925.1	h6.sal.bam	other	932364	932364	0	+	2	0	88	49	2.0
CP008925.1	h6.sal.bam	other	932365	932365	0	+	0	1	83	51	0.0
CP008925.1	h6.sal.bam	other	932366	932366	0	+	0	3	83	52	0.0
CP008925.1	h6.sal.bam	other	932367	932367	0	+	1	0	84	49	1.0
CP008925.1	h6.sal.bam	other	932368	932368	0	+	1	2	85	50	1.0
CP008925.1	h6.sal.bam	other	932369	932369	0	+	1	0	83	48	1.0
CP008925.1	h6.sal.bam	other	932370	932370	0	+	1	0	84	51	1.0
CP008925.1	h6.sal.bam	other	932371	932371	0	+	0	0	80	51	0.0
CP008925.1	h6.sal.bam	other	932372	932372	0	+	2	1	80	52	2.0
CP008925.1	h6.sal.bam	other	932373	932373	0	+	1	6	81	52	1.0
CP008925.1	h6.sal.bam	other	932374	932374	0	+	1	0	81	46	1.0
CP008925.1	h6.sal.bam	other	932375	932375	0	+	0	0	80	46	0.0
CP008925.1	h6.sal.bam	other	932376	932376	0	+	3	0	83	46	3.0
CP008925.1	h6.sal.bam	other	932377	932377	0	+	1	0	81	99	1.0
CP008925.1	h6.sal.bam	other	932378	932378	0	+	0	2	80	100	0.0
CP008925.1	h6.sal.bam	other	932379	932379	0	+	0	0	80	100	0.0
CP008925.1	h6.sal.bam	other	932380	932380	0	+	1	0	81	100	1.0
CP008925.1	h6.sal.bam	other	932381	932381	0	+	1	0	80	100	1.0
CP008925.1	h6.sal.bam	other	932382	932382	0	+	1	0	79	102	1.0
CP008925.1	h6.sal.bam	other	932383	932383	0	+	0	0	77	104	0.0
CP008925.1	h6.sal.bam	other	932384	932384	0	+	3	1	79	104	3.0
CP008925.1	h6.sal.bam	other	932385	932385	0	+	1	0	80	104	1.0
CP008925.1	h6.sal.bam	other	932386	932386	0	+	0	1	80	104	0.0
CP008925.1	h6.sal.bam	other	932387	932387	0	+	1	0	81	103	1.0
CP008925.1	h6.sal.bam	other	932388	932388	0	+	0	0	78	107	0.0
CP008925.1	h6.sal.bam	other	932389	932389	0	+	1	0	79	108	1.0
CP008925.1	h6.sal.bam	other	932390	932390	0	+	0	1	78	108	0.0
CP008925.1	h6.sal.bam	other	932391	932391	0	+	1	1	78	107	1.0
CP008925.1	h6.sal.bam	other	932392	932392	0	+	0	2	74	107	0.0
CP008925.1	h6.sal.bam	other	932393	932393	0	+	0	0	74	108	0.0
CP008925.1	h6.sal.bam	other	932394	932394	0	+	0	2	71	203	0.0
CP008925.1	h6.sal.bam	other	932395	932395	0	+	0	1	71	209	0.0
CP008925.1	h6.sal.bam	other	932396	932396	0	+	1	0	72	210	1.0
CP008925.1	h6.sal.bam	other	932397	932397	0	+	1	0	72	210	1.0
CP008925.1	h6.sal.bam	other	932398	932398	0	+	1	0	70	210	1.0
CP008925.1	h6.sal.bam	other	932399	932399	0	+	1	2	71	210	1.0
CP008925.1	h6.sal.bam	other	932400	932400	0	+	1	2	71	208	1.0
CP008925.1	h6.sal.bam	other	932401	932401	0	+	0	0	70	207	0.0
CP008925.1	h6.sal.bam	other	932402	932402	0	+	1	0	71	207	1.0
CP008925.1	h6.sal.bam	other	932403	932403	0	+	0	0	71	209	0.0
CP008925.1	h6.sal.bam	other	932404	932404	0	+	0	1	71	209	0.0
CP008925.1	h6.sal.bam	other	932405	932405	0	+	0	2	70	208	0.0
CP008925.1	h6.sal.bam	other	932406	932406	0	+	0	1	70	206	0.0
CP008925.1	h6.sal.bam	other	932407	932407	0	+	0	0	69	206	0.0
CP008925.1	h6.sal.bam	other	932408	932408	0	+	0	1	66	206	0.0
CP008925.1	h6.sal.bam	other	932409	932409	0	+	1	1	64	205	1.0
CP008925.1	h6.sal.bam	other	932410	932410	0	+	0	2	62	204	0.0
CP008925.1	h6.sal.bam	other	932411	932411	0	+	0	0	61	204	0.0
CP008925.1	h6.sal.bam	other	932412	932412	0	+	0	0	61	204	0.0
CP008925.1	h6.sal.bam	other	932413	932413	0	+	2	2	63	204	2.0
CP008925.1	h6.sal.bam	other	932414	932414	0	+	3	0	63	203	3.0
CP008925.1	h6.sal.bam	other	932415	932415	0	+	0	0	62	203	0.0
CP008925.1	h6.sal.bam	other	932416	932416	0	+	0	1	60	203	0.0
CP008925.1	h6.sal.bam	other	932417	932417	0	+	0	1	58	206	0.0
CP008925.1	h6.sal.bam	other	932418	932418	0	+	0	2	56	205	0.0
CP008925.1	h6.sal.bam	other	932419	932419	0	+	1	0	56	203	1.0
CP008925.1	h6.sal.bam	other	932420	932420	0	+	1	0	57	204	1.0
CP008925.1	h6.sal.bam	other	932421	932421	0	+	0	0	57	204	0.0
CP008925.1	h6.sal.bam	other	932422	932422	0	+	0	0	55	206	0.0
CP008925.1	h6.sal.bam	other	932423	932423	0	+	0	0	52	208	0.0
CP008925.1	h6.sal.bam	other	932424	932424	0	+	0	0	52	208	0.0
CP008925.1	h6.sal.bam	other	932425	932425	0	+	0	1	51	210	0.0
CP008925.1	h6.sal.bam	other	932426	932426	0	+	0	3	50	209	0.0
CP008925.1	h6.sal.bam	other	932427	932427	0	+	0	0	49	209	0.0
CP008925.1	h6.sal.bam	other	932428	932428	0	+	0	0	48	209	0.0
CP008925.1	h6.sal.bam	other	932429	932429	0	+	0	0	46	209	0.0
CP008925.1	h6.sal.bam	other	932430	932430	0	+	1	0	45	210	1.0
CP008925.1	h6.sal.bam	other	932431	932431	0	+	0	0	44	210	0.0
CP008925.1	h6.sal.bam	other	932432	932432	0	+	0	0	43	210	0.0
CP008925.1	h6.sal.bam	other	932433	932433	0	+	0	0	43	211	0.0
CP008925.1	h6.sal.bam	other	932434	932434	0	+	0	0	42	213	0.0
CP008925.1	h6.sal.bam	other	932435	932435	0	+	0	0	40	213	0.0
CP008925.1	h6.sal.bam	other	932436	932436	0	+	0	0	40	214	0.0
CP008925.1	h6.sal.bam	other	932437	932437	0	+	0	1	40	215	0.0
CP008925.1	h6.sal.bam	other	932438	932438	0	+	0	2	39	215	0.0
CP008925.1	h6.sal.bam	other	932439	932439	0	+	1	2	38	213	1.0
CP008925.1	h6.sal.bam	other	932440	932440	0	+	1	3	39	211	1.0
CP008925.1	h6.sal.bam	other	932441	932441	0	+	4	0	43	208	4.0
CP008925.1	h6.sal.bam	other	932442	932442	0	+	0	1	42	209	0.0
CP008925.1	h6.sal.bam	other	932443	932443	0	+	0	0	41	210	0.0
CP008925.1	h6.sal.bam	other	932444	932444	0	+	1	4	41	211	1.0
CP008925.1	h6.sal.bam	other	932445	932445	0	+	0	0	40	207	0.0
CP008925.1	h6.sal.bam	other	932446	932446	0	+	0	1	40	207	0.0
CP008925.1	h6.sal.bam	other	932447	932447	0	+	1	0	39	206	1.0
CP008925.1	h6.sal.bam	other	932448	932448	0	+	0	0	38	206	0.0
CP008925.1	h6.sal.bam	other	932449	932449	0	+	0	0	36	208	0.0
CP008925.1	h6.sal.bam	other	932450	932450	0	+	0	0	34	208	0.0
CP008925.1	h6.sal.bam	GAAC	932451	932451	932459	+	1	57	35	209	1.0
CP008925.1	h6.sal.bam	other	932452	932452	0	+	0	0	33	154	0.0
CP008925.1	h6.sal.bam	GAAC	932453	932453	932459	+	68	2	101	156	68.0
CP008925.1	h6.sal.bam	other	932454	932454	0	+	0	0	101	154	0.0
CP008925.1	h6.sal.bam	other	932455	932455	0	+	1	0	101	157	1.0
CP008925.1	h6.sal.bam	other	932456	932456	0	+	0	0	99	157	0.0
CP008925.1	h6.sal.bam	other	932457	932457	0	+	0	2	99	157	0.0
CP008925.1	h6.sal.bam	other	932458	932458	0	+	0	0	99	156	0.0
CP008925.1	h6.sal.bam	other	932459	932459	0	+	0	0	96	157	0.0
CP008925.1	h6.sal.bam	other	932460	932460	0	+	7	0	102	158	7.0
CP008925.1	h6.sal.bam	other	932461	932461	0	+	0	2	101	159	0.0
CP008925.1	h6.sal.bam	other	932462	932462	0	+	0	2	101	158	0.0
CP008925.1	h6.sal.bam	GAAC	932463	932463	932471	+	0	0	101	156	0.0
CP008925.1	h6.sal.bam	other	932464	932464	0	+	0	0	101	157	0.0
CP008925.1	h6.sal.bam	GAAC	932465	932465	932471	+	1	0	102	157	1.0
CP008925.1	h6.sal.bam	other	932466	932466	0	+	0	1	101	157	0.0
CP008925.1	h6.sal.bam	other	932467	932467	0	+	1	3	102	160	1.0
CP008925.1	h6.sal.bam	GAAC	932468	932468	932459	+	2	106	104	160	2.0
CP008925.1	h6.sal.bam	other	932469	932469	0	+	1	0	103	55	1.0
CP008925.1	h6.sal.bam	GAAC	932470	932470	932459	+	94	0	197	56	94.0
CP008925.1	h6.sal.bam	other	932471	932471	0	+	3	0	199	56	3.0
CP008925.1	h6.sal.bam	other	932472	932472	0	+	1	0	198	56	1.0
CP008925.1	h6.sal.bam	other	932473	932473	0	+	1	0	198	57	1.0
CP008925.1	h6.sal.bam	other	932474	932474	0	+	2	0	200	57	2.0
CP008925.1	h6.sal.bam	other	932475	932475	0	+	1	1	200	58	1.0
CP008925.1	h6.sal.bam	other	932476	932476	0	+	0	0	200	57	0.0
CP008925.1	h6.sal.bam	other	932477	932477	0	+	1	2	201	59	1.0
CP008925.1	h6.sal.bam	other	932478	932478	0	+	0	0	201	59	0.0
CP008925.1	h6.sal.bam	other	932479	932479	0	+	1	0	202	61	1.0
CP008925.1	h6.sal.bam	GAAC	932480	932480	932471	+	3	1	205	66	3.0
CP008925.1	h6.sal.bam	other	932481	932481	0	+	0	0	205	65	0.0
CP008925.1	h6.sal.bam	GAAC	932482	932482	932471	+	0	0	205	65	0.0
CP008925.1	h6.sal.bam	other	932483	932483	0	+	1	0	206	65	1.0
CP008925.1	h6.sal.bam	other	932484	932484	0	+	0	1	205	65	0.0
CP008925.1	h6.sal.bam	other	932485	932485	0	+	0	1	205	64	0.0
CP008925.1	h6.sal.bam	other	932486	932486	0	+	0	0	205	64	0.0
CP008925.1	h6.sal.bam	other	932487	932487	0	+	0	0	205	65	0.0
CP008925.1	h6.sal.bam	other	932488	932488	0	+	0	1	202	65	0.0
CP008925.1	h6.sal.bam	other	932489	932489	0	+	0	1	201	64	0.0
CP008925.1	h6.sal.bam	other	932490	932490	0	+	0	1	201	65	0.0
CP008925.1	h6.sal.bam	other	932491	932491	0	+	0	2	201	64	0.0
CP008925.1	h6.sal.bam	other	932492	932492	0	+	2	0	203	62	2.0
CP008925.1	h6.sal.bam	other	932493	932493	0	+	0	1	203	62	0.0
CP008925.1	h6.sal.bam	other	932494	932494	0	+	0	0	201	64	0.0
CP008925.1	h6.sal.bam	other	932495	932495	0	+	1	2	202	64	1.0
CP008925.1	h6.sal.bam	other	932496	932496	0	+	0	1	202	64	0.0
CP008925.1	h6.sal.bam	other	932497	932497	0	+	0	1	202	63	0.0
CP008925.1	h6.sal.bam	other	932498	932498	0	+	1	2	203	62	1.0
CP008925.1	h6.sal.bam	other	932499	932499	0	+	0	0	203	60	0.0
CP008925.1	h6.sal.bam	other	932500	932500	0	+	1	0	204	60	1.0
CP008925.1	h6.sal.bam	other	932501	932501	0	+	0	3	204	61	0.0
CP008925.1	h6.sal.bam	other	932502	932502	0	+	0	0	204	58	0.0
CP008925.1	h6.sal.bam	other	932503	932503	0	+	0	0	204	60	0.0
CP008925.1	h6.sal.bam	other	932504	932504	0	+	2	1	206	62	2.0
CP008925.1	h6.sal.bam	other	932505	932505	0	+	2	0	207	63	2.0
CP008925.1	h6.sal.bam	other	932506	932506	0	+	3	0	210	66	3.0
CP008925.1	h6.sal.bam	other	932507	932507	0	+	0	2	210	66	0.0
CP008925.1	h6.sal.bam	other	932508	932508	0	+	1	0	210	67	1.0
CP008925.1	h6.sal.bam	other	932509	932509	0	+	1	0	211	68	1.0
CP008925.1	h6.sal.bam	other	932510	932510	0	+	1	1	212	70	1.0
CP008925.1	h6.sal.bam	other	932511	932511	0	+	0	1	212	69	0.0
CP008925.1	h6.sal.bam	other	932512	932512	0	+	1	1	213	68	1.0
CP008925.1	h6.sal.bam	other	932513	932513	0	+	1	0	213	74	1.0
CP008925.1	h6.sal.bam	other	932514	932514	0	+	1	1	214	74	1.0
CP008925.1	h6.sal.bam	other	932515	932515	0	+	0	1	209	73	0.0
CP008925.1	h6.sal.bam	other	932516	932516	0	+	0	3	209	72	0.0
CP008925.1	h6.sal.bam	other	932517	932517	0	+	0	0	209	72	0.0
CP008925.1	h6.sal.bam	other	932518	932518	0	+	2	0	211	72	2.0
CP008925.1	h6.sal.bam	other	932519	932519	0	+	0	0	210	73	0.0
CP008925.1	h6.sal.bam	other	932520	932520	0	+	0	0	210	73	0.0
CP008925.1	h6.sal.bam	other	932521	932521	0	+	0	0	210	76	0.0
CP008925.1	h6.sal.bam	other	932522	932522	0	+	0	0	209	77	0.0
CP008925.1	h6.sal.bam	other	932523	932523	0	+	0	2	209	77	0.0
CP008925.1	h6.sal.bam	other	932524	932524	0	+	0	0	209	75	0.0
CP008925.1	h6.sal.bam	other	932525	932525	0	+	0	1	209	76	0.0
CP008925.1	h6.sal.bam	GAAC	932526	932526	932534	+	0	2	205	76	0.0
CP008925.1	h6.sal.bam	other	932527	932527	0	+	0	2	205	74	0.0
CP008925.1	h6.sal.bam	GAAC	932528	932528	932534	+	1	1	141	74	1.0
CP008925.1	h6.sal.bam	other	932529	932529	0	+	1	1	142	73	1.0
CP008925.1	h6.sal.bam	other	932530	932530	0	+	2	0	143	72	2.0
CP008925.1	h6.sal.bam	other	932531	932531	0	+	1	1	144	75	1.0
CP008925.1	h6.sal.bam	other	932532	932532	0	+	0	1	144	74	0.0
CP008925.1	h6.sal.bam	other	932533	932533	0	+	0	0	144	73	0.0
CP008925.1	h6.sal.bam	other	932534	932534	0	+	4	1	148	73	4.0
CP008925.1	h6.sal.bam	other	932535	932535	0	+	2	1	143	72	2.0
CP008925.1	h6.sal.bam	other	932536	932536	0	+	1	1	144	72	1.0
CP008925.1	h6.sal.bam	other	932537	932537	0	+	0	1	144	75	0.0
CP008925.1	h6.sal.bam	other	932538	932538	0	+	0	2	144	77	0.0
CP008925.1	h6.sal.bam	other	932539	932539	0	+	0	1	144	75	0.0
CP008925.1	h6.sal.bam	other	932540	932540	0	+	0	2	144	74	0.0
CP008925.1	h6.sal.bam	other	932541	932541	0	+	0	3	144	75	0.0
CP008925.1	h6.sal.bam	other	932542	932542	0	+	0	0	142	77	0.0
CP008925.1	h6.sal.bam	GAAC;GAAC	932543	932543	932534;932551	+	0	1	140	78	0.0
CP008925.1	h6.sal.bam	other	932544	932544	0	+	1	0	47	77	1.0
CP008925.1	h6.sal.bam	GAAC;GAAC	932545	932545	932534;932551	+	2	0	46	79	2.0
CP008925.1	h6.sal.bam	other	932546	932546	0	+	1	0	46	79	1.0
CP008925.1	h6.sal.bam	other	932547	932547	0	+	0	1	45	80	0.0
CP008925.1	h6.sal.bam	other	932548	932548	0	+	0	0	43	80	0.0
CP008925.1	h6.sal.bam	other	932549	932549	0	+	2	1	45	80	2.0
CP008925.1	h6.sal.bam	other	932550	932550	0	+	0	0	44	79	0.0
CP008925.1	h6.sal.bam	other	932551	932551	0	+	0	2	44	84	0.0
CP008925.1	h6.sal.bam	other	932552	932552	0	+	0	2	43	84	0.0
CP008925.1	h6.sal.bam	other	932553	932553	0	+	0	3	42	82	0.0
CP008925.1	h6.sal.bam	other	932554	932554	0	+	1	4	43	79	1.0
CP008925.1	h6.sal.bam	other	932555	932555	0	+	2	0	42	77	2.0
CP008925.1	h6.sal.bam	other	932556	932556	0	+	1	0	43	77	1.0
CP008925.1	h6.sal.bam	other	932557	932557	0	+	1	0	44	82	1.0
CP008925.1	h6.sal.bam	other	932558	932558	0	+	0	0	43	82	0.0
CP008925.1	h6.sal.bam	other	932559	932559	0	+	1	0	43	82	1.0
CP008925.1	h6.sal.bam	GAAC	932560	932560	932551	+	0	1	43	86	0.0
CP008925.1	h6.sal.bam	other	932561	932561	0	+	0	1	43	85	0.0
CP008925.1	h6.sal.bam	GAAC	932562	932562	932551	+	0	0	43	84	0.0
CP008925.1	h6.sal.bam	other	932563	932563	0	+	2	0	45	89	2.0
CP008925.1	h6.sal.bam	other	932564	932564	0	+	1	2	46	90	1.0
CP008925.1	h6.sal.bam	other	932565	932565	0	+	1	0	47	90	1.0
CP008925.1	h6.sal.bam	other	932566	932566	0	+	0	0	46	90	0.0
CP008925.1	h6.sal.bam	other	932567	932567	0	+	0	1	46	92	0.0
CP008925.1	h6.sal.bam	other	932568	932568	0	+	1	2	47	91	1.0
CP008925.1	h6.sal.bam	other	932569	932569	0	+	0	0	47	91	0.0
CP008925.1	h6.sal.bam	other	932570	932570	0	+	2	2	48	92	2.0
CP008925.1	h6.sal.bam	other	932571	932571	0	+	0	0	48	90	0.0
CP008925.1	h6.sal.bam	other	932572	932572	0	+	0	0	46	91	0.0
CP008925.1	h6.sal.bam	other	932573	932573	0	+	0	0	46	91	0.0
CP008925.1	h6.sal.bam	other	932574	932574	0	+	0	2	46	91	0.0
CP008925.1	h6.sal.bam	other	932575	932575	0	+	0	0	46	89	0.0
CP008925.1	h6.sal.bam	other	932576	932576	0	+	1	0	47	89	1.0
CP008925.1	h6.sal.bam	other	932577	932577	0	+	2	2	49	89	2.0
CP008925.1	h6.sal.bam	other	932578	932578	0	+	1	2	48	93	1.0
CP008925.1	h6.sal.bam	other	932579	932579	0	+	0	2	48	91	0.0
CP008925.1	h6.sal.bam	other	932580	932580	0	+	0	3	46	91	0.0
CP008925.1	h6.sal.bam	other	932581	932581	0	+	1	1	44	89	1.0
CP008925.1	h6.sal.bam	other	932582	932582	0	+	1	2	45	90	1.0
CP008925.1	h6.sal.bam	other	932583	932583	0	+	0	2	44	88	0.0
CP008925.1	h6.sal.bam	other	932584	932584	0	+	0	3	43	89	0.0
CP008925.1	h6.sal.bam	other	932585	932585	0	+	4	1	46	86	4.0
CP008925.1	h6.sal.bam	other	932586	932586	0	+	1	0	46	87	1.0
CP008925.1	h6.sal.bam	other	932587	932587	0	+	2	4	46	88	2.0
CP008925.1	h6.sal.bam	other	932588	932588	0	+	2	0	48	86	2.0
CP008925.1	h6.sal.bam	other	932589	932589	0	+	0	0	46	87	0.0
CP008925.1	h6.sal.bam	other	932590	932590	0	+	2	2	48	88	2.0
CP008925.1	h6.sal.bam	other	932591	932591	0	+	0	1	48	90	0.0
CP008925.1	h6.sal.bam	other	932592	932592	0	+	1	0	49	89	1.0
CP008925.1	h6.sal.bam	other	932593	932593	0	+	0	1	49	91	0.0
CP008925.1	h6.sal.bam	other	932594	932594	0	+	1	1	50	93	1.0
CP008925.1	h6.sal.bam	other	932595	932595	0	+	1	2	51	93	1.0
CP008925.1	h6.sal.bam	other	932596	932596	0	+	1	1	52	91	1.0
CP008925.1	h6.sal.bam	other	932597	932597	0	+	2	1	54	94	2.0
CP008925.1	h6.sal.bam	other	932598	932598	0	+	0	0	54	93	0.0
CP008925.1	h6.sal.bam	other	932599	932599	0	+	0	1	54	93	0.0
CP008925.1	h6.sal.bam	other	932600	932600	0	+	1	0	55	96	1.0
CP008925.1	h6.sal.bam	other	932601	932601	0	+	1	0	55	99	1.0
CP008925.1	h6.sal.bam	other	932602	932602	0	+	0	2	55	99	0.0
CP008925.1	h6.sal.bam	other	932603	932603	0	+	1	1	55	98	1.0
CP008925.1	h6.sal.bam	other	932604	932604	0	+	0	1	53	98	0.0
CP008925.1	h6.sal.bam	other	932605	932605	0	+	1	1	54	97	1.0
CP008925.1	h6.sal.bam	other	932606	932606	0	+	2	0	55	97	2.0
CP008925.1	h6.sal.bam	other	932607	932607	0	+	1	0	56	97	1.0
CP008925.1	h6.sal.bam	other	932608	932608	0	+	1	0	57	98	1.0
CP008925.1	h6.sal.bam	other	932609	932609	0	+	0	0	51	98	0.0
CP008925.1	h6.sal.bam	other	932610	932610	0	+	0	1	51	98	0.0
CP008925.1	h6.sal.bam	other	932611	932611	0	+	4	4	54	97	4.0
CP008925.1	h6.sal.bam	other	932612	932612	0	+	2	3	56	95	2.0
CP008925.1	h6.sal.bam	other	932613	932613	0	+	1	0	57	92	1.0
CP008925.1	h6.sal.bam	other	932614	932614	0	+	0	0	57	93	0.0
CP008925.1	h6.sal.bam	other	932615	932615	0	+	0	3	57	97	0.0
CP008925.1	h6.sal.bam	other	932616	932616	0	+	0	5	57	97	0.0
CP008925.1	h6.sal.bam	other	932617	932617	0	+	1	1	58	92	1.0
CP008925.1	h6.sal.bam	other	932618	932618	0	+	0	0	58	91	0.0
CP008925.1	h6.sal.bam	other	932619	932619	0	+	3	2	60	91	3.0
CP008925.1	h6.sal.bam	other	932620	932620	0	+	2	0	60	90	2.0
CP008925.1	h6.sal.bam	other	932621	932621	0	+	4	1	63	96	4.0
CP008925.1	h6.sal.bam	other	932622	932622	0	+	0	1	63	95	0.0
CP008925.1	h6.sal.bam	other	932623	932623	0	+	0	1	63	94	0.0
CP008925.1	h6.sal.bam	other	932624	932624	0	+	0	1	61	94	0.0
CP008925.1	h6.sal.bam	other	932625	932625	0	+	1	3	62	93	1.0
CP008925.1	h6.sal.bam	other	932626	932626	0	+	3	1	65	90	3.0
CP008925.1	h6.sal.bam	other	932627	932627	0	+	0	0	65	89	0.0
CP008925.1	h6.sal.bam	other	932628	932628	0	+	1	0	65	92	1.0
CP008925.1	h6.sal.bam	other	932629	932629	0	+	0	2	65	94	0.0
CP008925.1	h6.sal.bam	other	932630	932630	0	+	3	2	66	95	3.0
CP008925.1	h6.sal.bam	other	932631	932631	0	+	1	3	66	93	1.0
CP008925.1	h6.sal.bam	other	932632	932632	0	+	0	1	65	92	0.0
CP008925.1	h6.sal.bam	other	932633	932633	0	+	1	3	66	91	1.0
CP008925.1	h6.sal.bam	other	932634	932634	0	+	1	0	66	89	1.0
CP008925.1	h6.sal.bam	other	932635	932635	0	+	0	1	66	90	0.0
CP008925.1	h6.sal.bam	other	932636	932636	0	+	2	2	68	90	2.0
CP008925.1	h6.sal.bam	other	932637	932637	0	+	0	2	65	88	0.0
CP008925.1	h6.sal.bam	other	932638	932638	0	+	0	2	65	88	0.0
CP008925.1	h6.sal.bam	other	932639	932639	0	+	0	2	64	88	0.0
CP008925.1	h6.sal.bam	other	932640	932640	0	+	1	0	64	86	1.0
CP008925.1	h6.sal.bam	other	932641	932641	0	+	2	1	66	86	2.0
CP008925.1	h6.sal.bam	other	932642	932642	0	+	3	0	69	87	3.0
CP008925.1	h6.sal.bam	other	932643	932643	0	+	1	2	70	88	1.0
CP008925.1	h6.sal.bam	other	932644	932644	0	+	1	1	71	86	1.0
CP008925.1	h6.sal.bam	other	932645	932645	0	+	0	0	69	87	0.0
CP008925.1	h6.sal.bam	other	932646	932646	0	+	2	1	71	87	2.0
CP008925.1	h6.sal.bam	other	932647	932647	0	+	0	1	71	88	0.0
CP008925.1	h6.sal.bam	other	932648	932648	0	+	1	3	72	88	1.0
CP008925.1	h6.sal.bam	other	932649	932649	0	+	0	0	72	86	0.0
CP008925.1	h6.sal.bam	other	932650	932650	0	+	0	0	69	87	0.0
CP008925.1	h6.sal.bam	other	932651	932651	0	+	1	0	70	87	1.0
CP008925.1	h6.sal.bam	other	932652	932652	0	+	1	2	71	89	1.0
CP008925.1	h6.sal.bam	other	932653	932653	0	+	1	0	71	87	1.0
CP008925.1	h6.sal.bam	other	932654	932654	0	+	3	2	73	90	3.0
CP008925.1	h6.sal.bam	other	932655	932655	0	+	1	1	74	88	1.0
CP008925.1	h6.sal.bam	other	932656	932656	0	+	0	2	74	90	0.0
CP008925.1	h6.sal.bam	other	932657	932657	0	+	2	0	75	88	2.0
CP008925.1	h6.sal.bam	other	932658	932658	0	+	0	3	75	88	0.0
CP008925.1	h6.sal.bam	other	932659	932659	0	+	2	0	77	87	2.0
CP008925.1	h6.sal.bam	other	932660	932660	0	+	1	2	74	87	1.0
CP008925.1	h6.sal.bam	other	932661	932661	0	+	1	1	74	85	1.0
CP008925.1	h6.sal.bam	other	932662	932662	0	+	2	2	74	87	2.0
CP008925.1	h6.sal.bam	other	932663	932663	0	+	0	1	72	88	0.0
CP008925.1	h6.sal.bam	other	932664	932664	0	+	1	1	71	87	1.0
CP008925.1	h6.sal.bam	other	932665	932665	0	+	1	4	72	86	1.0
CP008925.1	h6.sal.bam	other	932666	932666	0	+	0	2	72	82	0.0
CP008925.1	h6.sal.bam	GAAC	932667	932667	932675	+	1	1	72	82	1.0
CP008925.1	h6.sal.bam	other	932668	932668	0	+	0	2	72	82	0.0
CP008925.1	h6.sal.bam	GAAC	932669	932669	932675	+	1	1	72	80	1.0
CP008925.1	h6.sal.bam	other	932670	932670	0	+	1	0	71	79	1.0
CP008925.1	h6.sal.bam	other	932671	932671	0	+	1	4	72	84	1.0
CP008925.1	h6.sal.bam	other	932672	932672	0	+	1	1	71	81	1.0
CP008925.1	h6.sal.bam	other	932673	932673	0	+	0	1	71	80	0.0
CP008925.1	h6.sal.bam	other	932674	932674	0	+	1	2	72	81	1.0
CP008925.1	h6.sal.bam	other	932675	932675	0	+	1	3	72	83	1.0
CP008925.1	h6.sal.bam	other	932676	932676	0	+	0	1	71	85	0.0
CP008925.1	h6.sal.bam	other	932677	932677	0	+	1	0	71	87	1.0
CP008925.1	h6.sal.bam	other	932678	932678	0	+	5	1	76	87	5.0
CP008925.1	h6.sal.bam	other	932679	932679	0	+	0	0	76	86	0.0
CP008925.1	h6.sal.bam	other	932680	932680	0	+	0	1	74	91	0.0
CP008925.1	h6.sal.bam	other	932681	932681	0	+	2	0	74	90	2.0
CP008925.1	h6.sal.bam	other	932682	932682	0	+	1	1	74	91	1.0
CP008925.1	h6.sal.bam	other	932683	932683	0	+	2	0	76	90	2.0
CP008925.1	h6.sal.bam	GAAC	932684	932684	932675	+	1	0	77	92	1.0
CP008925.1	h6.sal.bam	other	932685	932685	0	+	0	0	73	93	0.0
CP008925.1	h6.sal.bam	GAAC	932686	932686	932675	+	0	3	73	93	0.0
CP008925.1	h6.sal.bam	other	932687	932687	0	+	0	0	70	94	0.0
CP008925.1	h6.sal.bam	other	932688	932688	0	+	1	0	71	95	1.0
CP008925.1	h6.sal.bam	other	932689	932689	0	+	0	4	71	95	0.0
CP008925.1	h6.sal.bam	other	932690	932690	0	+	0	3	71	92	0.0
CP008925.1	h6.sal.bam	other	932691	932691	0	+	0	0	70	92	0.0
CP008925.1	h6.sal.bam	other	932692	932692	0	+	1	1	71	93	1.0
CP008925.1	h6.sal.bam	other	932693	932693	0	+	1	0	68	93	1.0
CP008925.1	h6.sal.bam	other	932694	932694	0	+	0	4	68	93	0.0
CP008925.1	h6.sal.bam	other	932695	932695	0	+	0	2	66	97	0.0
CP008925.1	h6.sal.bam	other	932696	932696	0	+	0	0	63	95	0.0
CP008925.1	h6.sal.bam	other	932697	932697	0	+	2	0	65	95	2.0
CP008925.1	h6.sal.bam	other	932698	932698	0	+	1	1	65	97	1.0
CP008925.1	h6.sal.bam	other	932699	932699	0	+	0	0	64	97	0.0
CP008925.1	h6.sal.bam	other	932700	932700	0	+	0	2	64	98	0.0
CP008925.1	h6.sal.bam	other	932701	932701	0	+	0	1	61	101	0.0
CP008925.1	h6.sal.bam	other	932702	932702	0	+	1	0	62	100	1.0
CP008925.1	h6.sal.bam	other	932703	932703	0	+	0	2	61	100	0.0
CP008925.1	h6.sal.bam	other	932704	932704	0	+	1	3	62	101	1.0
CP008925.1	h6.sal.bam	other	932705	932705	0	+	1	1	59	98	1.0
CP008925.1	h6.sal.bam	other	932706	932706	0	+	0	1	59	100	0.0
CP008925.1	h6.sal.bam	other	932707	932707	0	+	3	0	62	99	3.0
CP008925.1	h6.sal.bam	other	932708	932708	0	+	1	1	62	101	1.0
CP008925.1	h6.sal.bam	other	932709	932709	0	+	3	1	64	100	3.0
CP008925.1	h6.sal.bam	other	932710	932710	0	+	2	1	64	104	2.0
CP008925.1	h6.sal.bam	other	932711	932711	0	+	0	1	64	103	0.0
CP008925.1	h6.sal.bam	other	932712	932712	0	+	0	1	64	104	0.0
CP008925.1	h6.sal.bam	other	932713	932713	0	+	1	2	64	103	1.0
CP008925.1	h6.sal.bam	other	932714	932714	0	+	1	0	65	101	1.0
CP008925.1	h6.sal.bam	other	932715	932715	0	+	0	0	64	103	0.0
CP008925.1	h6.sal.bam	other	932716	932716	0	+	1	2	62	107	1.0
CP008925.1	h6.sal.bam	other	932717	932717	0	+	2	1	63	107	2.0
CP008925.1	h6.sal.bam	other	932718	932718	0	+	0	2	62	107	0.0
CP008925.1	h6.sal.bam	other	932719	932719	0	+	1	0	63	107	1.0
CP008925.1	h6.sal.bam	other	932720	932720	0	+	3	0	64	107	3.0
CP008925.1	h6.sal.bam	other	932721	932721	0	+	4	2	67	111	4.0
CP008925.1	h6.sal.bam	other	932722	932722	0	+	0	1	65	110	0.0
CP008925.1	h6.sal.bam	other	932723	932723	0	+	1	1	66	112	1.0
CP008925.1	h6.sal.bam	other	932724	932724	0	+	3	1	68	111	3.0
CP008925.1	h6.sal.bam	other	932725	932725	0	+	0	0	68	110	0.0
CP008925.1	h6.sal.bam	other	932726	932726	0	+	2	2	69	111	2.0
CP008925.1	h6.sal.bam	other	932727	932727	0	+	1	0	68	109	1.0
CP008925.1	h6.sal.bam	other	932728	932728	0	+	1	3	69	109	1.0
CP008925.1	h6.sal.bam	other	932729	932729	0	+	0	2	67	106	0.0
CP008925.1	h6.sal.bam	other	932730	932730	0	+	0	1	66	104	0.0
CP008925.1	h6.sal.bam	other	932731	932731	0	+	2	0	66	103	2.0
CP008925.1	h6.sal.bam	other	932732	932732	0	+	3	1	69	104	3.0
CP008925.1	h6.sal.bam	other	932733	932733	0	+	0	1	67	106	0.0
CP008925.1	h6.sal.bam	other	932734	932734	0	+	1	1	68	105	1.0
CP008925.1	h6.sal.bam	other	932735	932735	0	+	0	2	66	104	0.0
CP008925.1	h6.sal.bam	other	932736	932736	0	+	0	0	66	104	0.0
CP008925.1	h6.sal.bam	other	932737	932737	0	+	0	4	64	107	0.0
CP008925.1	h6.sal.bam	other	932738	932738	0	+	2	0	66	104	2.0
CP008925.1	h6.sal.bam	other	932739	932739	0	+	0	0	64	106	0.0
CP008925.1	h6.sal.bam	other	932740	932740	0	+	0	2	64	107	0.0
CP008925.1	h6.sal.bam	other	932741	932741	0	+	3	0	67	109	3.0
CP008925.1	h6.sal.bam	other	932742	932742	0	+	1	1	68	109	1.0
CP008925.1	h6.sal.bam	other	932743	932743	0	+	0	2	68	108	0.0
CP008925.1	h6.sal.bam	other	932744	932744	0	+	0	0	67	108	0.0
CP008925.1	h6.sal.bam	other	932745	932745	0	+	0	3	66	108	0.0
CP008925.1	h6.sal.bam	other	932746	932746	0	+	0	2	64	105	0.0
CP008925.1	h6.sal.bam	other	932747	932747	0	+	1	2	65	103	1.0
CP008925.1	h6.sal.bam	other	932748	932748	0	+	2	2	65	101	2.0
CP008925.1	h6.sal.bam	other	932749	932749	0	+	0	2	65	102	0.0
CP008925.1	h6.sal.bam	other	932750	932750	0	+	1	3	65	101	1.0
CP008925.1	h6.sal.bam	other	932751	932751	0	+	1	3	65	98	1.0
CP008925.1	h6.sal.bam	other	932752	932752	0	+	0	4	65	95	0.0
CP008925.1	h6.sal.bam	other	932753	932753	0	+	2	0	64	92	2.0
CP008925.1	h6.sal.bam	other	932754	932754	0	+	0	1	64	92	0.0
CP008925.1	h6.sal.bam	other	932755	932755	0	+	0	0	62	91	0.0
CP008925.1	h6.sal.bam	other	932756	932756	0	+	1	1	62	91	1.0
CP008925.1	h6.sal.bam	other	932757	932757	0	+	1	0	61	90	1.0
CP008925.1	h6.sal.bam	other	932758	932758	0	+	0	2	60	91	0.0
CP008925.1	h6.sal.bam	other	932759	932759	0	+	3	1	63	90	3.0
CP008925.1	h6.sal.bam	other	932760	932760	0	+	0	3	63	89	0.0
CP008925.1	h6.sal.bam	other	932761	932761	0	+	1	1	64	88	1.0
CP008925.1	h6.sal.bam	other	932762	932762	0	+	0	1	64	87	0.0
CP008925.1	h6.sal.bam	other	932763	932763	0	+	0	0	63	87	0.0
CP008925.1	h6.sal.bam	other	932764	932764	0	+	1	1	64	87	1.0
CP008925.1	h6.sal.bam	other	932765	932765	0	+	6	3	70	86	6.0
CP008925.1	h6.sal.bam	other	932766	932766	0	+	1	1	71	83	1.0
CP008925.1	h6.sal.bam	other	932767	932767	0	+	1	1	71	85	1.0
CP008925.1	h6.sal.bam	other	932768	932768	0	+	0	3	70	86	0.0
CP008925.1	h6.sal.bam	other	932769	932769	0	+	3	6	73	84	3.0
CP008925.1	h6.sal.bam	other	932770	932770	0	+	1	1	74	78	1.0
CP008925.1	h6.sal.bam	other	932771	932771	0	+	1	1	75	77	1.0
CP008925.1	h6.sal.bam	other	932772	932772	0	+	1	1	74	80	1.0
CP008925.1	h6.sal.bam	other	932773	932773	0	+	0	2	73	82	0.0
CP008925.1	h6.sal.bam	other	932774	932774	0	+	3	3	76	82	3.0
CP008925.1	h6.sal.bam	other	932775	932775	0	+	1	0	77	79	1.0
CP008925.1	h6.sal.bam	other	932776	932776	0	+	3	0	78	81	3.0
CP008925.1	h6.sal.bam	other	932777	932777	0	+	3	2	81	82	3.0
CP008925.1	h6.sal.bam	other	932778	932778	0	+	0	1	81	80	0.0
CP008925.1	h6.sal.bam	other	932779	932779	0	+	1	0	81	80	1.0
CP008925.1	h6.sal.bam	other	932780	932780	0	+	0	3	78	82	0.0
CP008925.1	h6.sal.bam	other	932781	932781	0	+	0	1	78	80	0.0
CP008925.1	h6.sal.bam	other	932782	932782	0	+	2	2	80	79	2.0
CP008925.1	h6.sal.bam	other	932783	932783	0	+	2	0	81	77	2.0
CP008925.1	h6.sal.bam	other	932784	932784	0	+	2	4	80	79	2.0
CP008925.1	h6.sal.bam	other	932785	932785	0	+	0	2	78	75	0.0
CP008925.1	h6.sal.bam	other	932786	932786	0	+	0	1	78	75	0.0
CP008925.1	h6.sal.bam	other	932787	932787	0	+	1	0	77	76	1.0
CP008925.1	h6.sal.bam	other	932788	932788	0	+	0	1	77	76	0.0
CP008925.1	h6.sal.bam	other	932789	932789	0	+	2	3	79	78	2.0
CP008925.1	h6.sal.bam	other	932790	932790	0	+	0	1	79	75	0.0
CP008925.1	h6.sal.bam	other	932791	932791	0	+	2	2	80	77	2.0
CP008925.1	h6.sal.bam	other	932792	932792	0	+	3	1	80	76	3.0
CP008925.1	h6.sal.bam	other	932793	932793	0	+	1	3	81	75	1.0
CP008925.1	h6.sal.bam	other	932794	932794	0	+	1	0	78	73	1.0
CP008925.1	h6.sal.bam	other	932795	932795	0	+	6	3	84	73	6.0
CP008925.1	h6.sal.bam	other	932796	932796	0	+	1	1	82	70	1.0
CP008925.1	h6.sal.bam	other	932797	932797	0	+	1	3	83	72	1.0
CP008925.1	h6.sal.bam	other	932798	932798	0	+	0	0	82	69	0.0
CP008925.1	h6.sal.bam	GAAC	932799	932799	932807	+	3	0	82	69	3.0
CP008925.1	h6.sal.bam	other	932800	932800	0	+	2	1	84	69	2.0
CP008925.1	h6.sal.bam	GAAC	932801	932801	932807	+	2	0	84	70	2.0
CP008925.1	h6.sal.bam	other	932802	932802	0	+	1	0	83	70	1.0
CP008925.1	h6.sal.bam	other	932803	932803	0	+	1	0	84	70	1.0
CP008925.1	h6.sal.bam	other	932804	932804	0	+	1	0	85	70	1.0
CP008925.1	h6.sal.bam	other	932805	932805	0	+	2	0	85	71	2.0
CP008925.1	h6.sal.bam	other	932806	932806	0	+	1	1	82	71	1.0
CP008925.1	h6.sal.bam	other	932807	932807	0	+	1	3	83	70	1.0
CP008925.1	h6.sal.bam	other	932808	932808	0	+	0	2	83	67	0.0
CP008925.1	h6.sal.bam	other	932809	932809	0	+	0	0	83	68	0.0
CP008925.1	h6.sal.bam	other	932810	932810	0	+	1	2	84	69	1.0
CP008925.1	h6.sal.bam	other	932811	932811	0	+	3	1	87	69	3.0
CP008925.1	h6.sal.bam	other	932812	932812	0	+	1	2	88	69	1.0
CP008925.1	h6.sal.bam	other	932813	932813	0	+	2	2	88	69	2.0
CP008925.1	h6.sal.bam	other	932814	932814	0	+	2	2	86	68	2.0
CP008925.1	h6.sal.bam	other	932815	932815	0	+	0	2	86	68	0.0
CP008925.1	h6.sal.bam	GAAC	932816	932816	932807	+	1	0	87	66	1.0
CP008925.1	h6.sal.bam	other	932817	932817	0	+	2	2	88	70	2.0
CP008925.1	h6.sal.bam	GAAC	932818	932818	932807	+	1	0	89	70	1.0
CP008925.1	h6.sal.bam	other	932819	932819	0	+	0	0	89	71	0.0
CP008925.1	h6.sal.bam	other	932820	932820	0	+	1	0	90	71	1.0
CP008925.1	h6.sal.bam	other	932821	932821	0	+	3	1	93	73	3.0
CP008925.1	h6.sal.bam	other	932822	932822	0	+	1	2	94	74	1.0
CP008925.1	h6.sal.bam	other	932823	932823	0	+	1	1	93	73	1.0
CP008925.1	h6.sal.bam	other	932824	932824	0	+	1	0	92	73	1.0
CP008925.1	h6.sal.bam	other	932825	932825	0	+	2	0	94	74	2.0
CP008925.1	h6.sal.bam	other	932826	932826	0	+	2	0	96	75	2.0
CP008925.1	h6.sal.bam	other	932827	932827	0	+	0	1	94	75	0.0
CP008925.1	h6.sal.bam	other	932828	932828	0	+	2	1	96	74	2.0
CP008925.1	h6.sal.bam	other	932829	932829	0	+	2	0	98	74	2.0
CP008925.1	h6.sal.bam	other	932830	932830	0	+	2	0	100	74	2.0
CP008925.1	h6.sal.bam	other	932831	932831	0	+	1	0	99	77	1.0
CP008925.1	h6.sal.bam	other	932832	932832	0	+	2	1	101	77	2.0
CP008925.1	h6.sal.bam	other	932833	932833	0	+	2	1	103	76	2.0
CP008925.1	h6.sal.bam	other	932834	932834	0	+	1	1	101	76	1.0
CP008925.1	h6.sal.bam	other	932835	932835	0	+	2	1	102	75	2.0
CP008925.1	h6.sal.bam	other	932836	932836	0	+	1	0	103	74	1.0
CP008925.1	h6.sal.bam	other	932837	932837	0	+	0	1	103	74	0.0
CP008925.1	h6.sal.bam	other	932838	932838	0	+	1	0	104	77	1.0
CP008925.1	h6.sal.bam	other	932839	932839	0	+	1	0	104	77	1.0
CP008925.1	h6.sal.bam	other	932840	932840	0	+	1	3	99	78	1.0
CP008925.1	h6.sal.bam	other	932841	932841	0	+	2	0	99	79	2.0
CP008925.1	h6.sal.bam	other	932842	932842	0	+	3	2	102	79	3.0
CP008925.1	h6.sal.bam	other	932843	932843	0	+	0	1	102	77	0.0
CP008925.1	h6.sal.bam	other	932844	932844	0	+	1	0	99	80	1.0
CP008925.1	h6.sal.bam	other	932845	932845	0	+	1	4	100	80	1.0
CP008925.1	h6.sal.bam	other	932846	932846	0	+	1	1	100	77	1.0
CP008925.1	h6.sal.bam	other	932847	932847	0	+	0	3	99	79	0.0
CP008925.1	h6.sal.bam	other	932848	932848	0	+	0	1	99	76	0.0
CP008925.1	h6.sal.bam	other	932849	932849	0	+	1	2	97	77	1.0
CP008925.1	h6.sal.bam	other	932850	932850	0	+	1	0	97	77	1.0
CP008925.1	h6.sal.bam	other	932851	932851	0	+	1	1	95	77	1.0
CP008925.1	h6.sal.bam	other	932852	932852	0	+	1	0	93	76	1.0
CP008925.1	h6.sal.bam	other	932853	932853	0	+	1	1	94	76	1.0
CP008925.1	h6.sal.bam	other	932854	932854	0	+	1	2	94	79	1.0
CP008925.1	h6.sal.bam	other	932855	932855	0	+	1	1	95	79	1.0
CP008925.1	h6.sal.bam	other	932856	932856	0	+	1	0	96	78	1.0
CP008925.1	h6.sal.bam	other	932857	932857	0	+	5	1	99	78	5.0
CP008925.1	h6.sal.bam	other	932858	932858	0	+	0	1	97	79	0.0
CP008925.1	h6.sal.bam	other	932859	932859	0	+	1	0	96	82	1.0
CP008925.1	h6.sal.bam	other	932860	932860	0	+	1	2	97	82	1.0
CP008925.1	h6.sal.bam	other	932861	932861	0	+	1	3	98	81	1.0
CP008925.1	h6.sal.bam	other	932862	932862	0	+	0	0	97	78	0.0
CP008925.1	h6.sal.bam	other	932863	932863	0	+	1	2	98	79	1.0
CP008925.1	h6.sal.bam	other	932864	932864	0	+	1	2	97	78	1.0
CP008925.1	h6.sal.bam	other	932865	932865	0	+	2	1	99	76	2.0
CP008925.1	h6.sal.bam	other	932866	932866	0	+	0	0	97	77	0.0
CP008925.1	h6.sal.bam	other	932867	932867	0	+	1	1	94	78	1.0
CP008925.1	h6.sal.bam	other	932868	932868	0	+	1	0	94	77	1.0
CP008925.1	h6.sal.bam	other	932869	932869	0	+	1	0	93	77	1.0
CP008925.1	h6.sal.bam	other	932870	932870	0	+	0	2	88	79	0.0
CP008925.1	h6.sal.bam	other	932871	932871	0	+	1	1	89	79	1.0
CP008925.1	h6.sal.bam	other	932872	932872	0	+	2	0	90	79	2.0
CP008925.1	h6.sal.bam	other	932873	932873	0	+	1	1	91	79	1.0
CP008925.1	h6.sal.bam	other	932874	932874	0	+	0	0	87	78	0.0
CP008925.1	h6.sal.bam	other	932875	932875	0	+	0	1	86	78	0.0
CP008925.1	h6.sal.bam	other	932876	932876	0	+	1	0	85	80	1.0
CP008925.1	h6.sal.bam	other	932877	932877	0	+	0	0	84	81	0.0
CP008925.1	h6.sal.bam	other	932878	932878	0	+	1	0	84	81	1.0
CP008925.1	h6.sal.bam	other	932879	932879	0	+	3	1	86	83	3.0
CP008925.1	h6.sal.bam	other	932880	932880	0	+	0	0	83	82	0.0
CP008925.1	h6.sal.bam	other	932881	932881	0	+	2	1	83	84	2.0
CP008925.1	h6.sal.bam	other	932882	932882	0	+	0	1	83	85	0.0
CP008925.1	h6.sal.bam	other	932883	932883	0	+	0	3	83	84	0.0
CP008925.1	h6.sal.bam	other	932884	932884	0	+	2	1	83	81	2.0
CP008925.1	h6.sal.bam	other	932885	932885	0	+	1	2	84	82	1.0
CP008925.1	h6.sal.bam	other	932886	932886	0	+	0	1	80	82	0.0
CP008925.1	h6.sal.bam	other	932887	932887	0	+	1	2	81	81	1.0
CP008925.1	h6.sal.bam	other	932888	932888	0	+	2	1	81	81	2.0
CP008925.1	h6.sal.bam	other	932889	932889	0	+	4	2	83	82	4.0
CP008925.1	h6.sal.bam	other	932890	932890	0	+	0	0	83	81	0.0
CP008925.1	h6.sal.bam	other	932891	932891	0	+	2	4	83	84	2.0
CP008925.1	h6.sal.bam	other	932892	932892	0	+	0	1	82	80	0.0
CP008925.1	h6.sal.bam	other	932893	932893	0	+	0	1	82	79	0.0
CP008925.1	h6.sal.bam	other	932894	932894	0	+	0	2	82	79	0.0
CP008925.1	h6.sal.bam	other	932895	932895	0	+	1	1	81	79	1.0
CP008925.1	h6.sal.bam	other	932896	932896	0	+	0	1	79	80	0.0
CP008925.1	h6.sal.bam	other	932897	932897	0	+	1	2	79	79	1.0
CP008925.1	h6.sal.bam	other	932898	932898	0	+	2	0	79	77	2.0
CP008925.1	h6.sal.bam	other	932899	932899	0	+	1	1	80	77	1.0
CP008925.1	h6.sal.bam	other	932900	932900	0	+	1	0	79	76	1.0
CP008925.1	h6.sal.bam	other	932901	932901	0	+	1	0	76	76	1.0
CP008925.1	h6.sal.bam	other	932902	932902	0	+	0	0	76	78	0.0
CP008925.1	h6.sal.bam	other	932903	932903	0	+	0	1	76	78	0.0
CP008925.1	h6.sal.bam	other	932904	932904	0	+	0	1	73	77	0.0
CP008925.1	h6.sal.bam	other	932905	932905	0	+	0	2	72	81	0.0
CP008925.1	h6.sal.bam	other	932906	932906	0	+	0	0	71	79	0.0
CP008925.1	h6.sal.bam	other	932907	932907	0	+	3	0	69	79	3.0
CP008925.1	h6.sal.bam	other	932908	932908	0	+	2	1	71	79	2.0
CP008925.1	h6.sal.bam	other	932909	932909	0	+	1	0	72	81	1.0
CP008925.1	h6.sal.bam	other	932910	932910	0	+	0	0	69	82	0.0
CP008925.1	h6.sal.bam	other	932911	932911	0	+	1	3	70	82	1.0
CP008925.1	h6.sal.bam	other	932912	932912	0	+	0	1	70	80	0.0
CP008925.1	h6.sal.bam	other	932913	932913	0	+	4	1	73	79	4.0
CP008925.1	h6.sal.bam	other	932914	932914	0	+	2	1	72	79	2.0
CP008925.1	h6.sal.bam	other	932915	932915	0	+	0	3	71	78	0.0
CP008925.1	h6.sal.bam	other	932916	932916	0	+	1	3	70	76	1.0
CP008925.1	h6.sal.bam	other	932917	932917	0	+	2	0	70	75	2.0
CP008925.1	h6.sal.bam	other	932918	932918	0	+	2	2	72	78	2.0
CP008925.1	h6.sal.bam	other	932919	932919	0	+	1	1	73	77	1.0
CP008925.1	h6.sal.bam	other	932920	932920	0	+	0	0	72	76	0.0
CP008925.1	h6.sal.bam	other	932921	932921	0	+	1	2	73	76	1.0
CP008925.1	h6.sal.bam	other	932922	932922	0	+	0	1	73	76	0.0
CP008925.1	h6.sal.bam	other	932923	932923	0	+	1	1	73	76	1.0
CP008925.1	h6.sal.bam	other	932924	932924	0	+	2	2	74	76	2.0
CP008925.1	h6.sal.bam	other	932925	932925	0	+	0	0	72	74	0.0
CP008925.1	h6.sal.bam	other	932926	932926	0	+	2	4	74	76	2.0
CP008925.1	h6.sal.bam	other	932927	932927	0	+	0	0	74	72	0.0
CP008925.1	h6.sal.bam	other	932928	932928	0	+	2	0	75	72	2.0
CP008925.1	h6.sal.bam	other	932929	932929	0	+	1	2	75	73	1.0
CP008925.1	h6.sal.bam	other	932930	932930	0	+	2	2	76	72	2.0
CP008925.1	h6.sal.bam	other	932931	932931	0	+	2	1	77	71	2.0
CP008925.1	h6.sal.bam	other	932932	932932	0	+	1	3	73	70	1.0
CP008925.1	h6.sal.bam	other	932933	932933	0	+	0	0	73	68	0.0
CP008925.1	h6.sal.bam	other	932934	932934	0	+	1	1	72	69	1.0
CP008925.1	h6.sal.bam	other	932935	932935	0	+	0	0	68	68	0.0
CP008925.1	h6.sal.bam	other	932936	932936	0	+	1	1	69	70	1.0
CP008925.1	h6.sal.bam	other	932937	932937	0	+	2	1	71	72	2.0
CP008925.1	h6.sal.bam	other	932938	932938	0	+	1	1	72	71	1.0
CP008925.1	h6.sal.bam	other	932939	932939	0	+	1	1	73	71	1.0
CP008925.1	h6.sal.bam	other	932940	932940	0	+	0	1	71	70	0.0
CP008925.1	h6.sal.bam	other	932941	932941	0	+	0	0	71	69	0.0
CP008925.1	h6.sal.bam	other	932942	932942	0	+	3	0	73	69	3.0
CP008925.1	h6.sal.bam	other	932943	932943	0	+	1	2	71	69	1.0
CP008925.1	h6.sal.bam	other	932944	932944	0	+	2	2	73	69	2.0
CP008925.1	h6.sal.bam	other	932945	932945	0	+	0	2	73	67	0.0
CP008925.1	h6.sal.bam	other	932946	932946	0	+	1	0	70	68	1.0
CP008925.1	h6.sal.bam	other	932947	932947	0	+	1	2	71	69	1.0
CP008925.1	h6.sal.bam	other	932948	932948	0	+	2	0	73	67	2.0
CP008925.1	h6.sal.bam	other	932949	932949	0	+	1	1	74	68	1.0
CP008925.1	h6.sal.bam	other	932950	932950	0	+	0	1	73	67	0.0
CP008925.1	h6.sal.bam	other	932951	932951	0	+	2	1	75	67	2.0
CP008925.1	h6.sal.bam	other	932952	932952	0	+	1	0	76	67	1.0
CP008925.1	h6.sal.bam	other	932953	932953	0	+	0	2	72	67	0.0
CP008925.1	h6.sal.bam	other	932954	932954	0	+	2	0	74	65	2.0
CP008925.1	h6.sal.bam	other	932955	932955	0	+	2	2	74	69	2.0
CP008925.1	h6.sal.bam	other	932956	932956	0	+	0	2	74	69	0.0
CP008925.1	h6.sal.bam	other	932957	932957	0	+	0	1	74	67	0.0
CP008925.1	h6.sal.bam	other	932958	932958	0	+	1	1	74	66	1.0
CP008925.1	h6.sal.bam	other	932959	932959	0	+	1	0	73	68	1.0
CP008925.1	h6.sal.bam	other	932960	932960	0	+	1	2	74	69	1.0
CP008925.1	h6.sal.bam	other	932961	932961	0	+	3	1	75	70	3.0
CP008925.1	h6.sal.bam	other	932962	932962	0	+	1	1	76	73	1.0
CP008925.1	h6.sal.bam	other	932963	932963	0	+	0	2	73	72	0.0
CP008925.1	h6.sal.bam	other	932964	932964	0	+	0	0	72	73	0.0
CP008925.1	h6.sal.bam	other	932965	932965	0	+	1	3	72	74	1.0
CP008925.1	h6.sal.bam	other	932966	932966	0	+	0	0	71	72	0.0
CP008925.1	h6.sal.bam	other	932967	932967	0	+	1	1	72	72	1.0
CP008925.1	h6.sal.bam	other	932968	932968	0	+	0	0	72	71	0.0
CP008925.1	h6.sal.bam	other	932969	932969	0	+	1	2	73	75	1.0
CP008925.1	h6.sal.bam	other	932970	932970	0	+	0	2	72	73	0.0
CP008925.1	h6.sal.bam	other	932971	932971	0	+	1	0	72	71	1.0
CP008925.1	h6.sal.bam	other	932972	932972	0	+	0	0	72	77	0.0
CP008925.1	h6.sal.bam	other	932973	932973	0	+	1	0	71	77	1.0
CP008925.1	h6.sal.bam	other	932974	932974	0	+	1	0	71	81	1.0
CP008925.1	h6.sal.bam	other	932975	932975	0	+	0	0	71	81	0.0
CP008925.1	h6.sal.bam	other	932976	932976	0	+	0	2	70	82	0.0
CP008925.1	h6.sal.bam	other	932977	932977	0	+	1	4	71	80	1.0
CP008925.1	h6.sal.bam	other	932978	932978	0	+	0	0	71	77	0.0
CP008925.1	h6.sal.bam	other	932979	932979	0	+	1	0	72	77	1.0
CP008925.1	h6.sal.bam	other	932980	932980	0	+	0	1	72	77	0.0
CP008925.1	h6.sal.bam	other	932981	932981	0	+	0	1	70	76	0.0
CP008925.1	h6.sal.bam	other	932982	932982	0	+	1	1	69	75	1.0
CP008925.1	h6.sal.bam	other	932983	932983	0	+	2	0	69	83	2.0
CP008925.1	h6.sal.bam	other	932984	932984	0	+	2	1	71	83	2.0
CP008925.1	h6.sal.bam	other	932985	932985	0	+	2	0	73	82	2.0
CP008925.1	h6.sal.bam	other	932986	932986	0	+	0	1	72	82	0.0
CP008925.1	h6.sal.bam	other	932987	932987	0	+	1	0	71	81	1.0
CP008925.1	h6.sal.bam	other	932988	932988	0	+	1	1	68	85	1.0
CP008925.1	h6.sal.bam	other	932989	932989	0	+	1	0	69	85	1.0
CP008925.1	h6.sal.bam	other	932990	932990	0	+	0	1	66	85	0.0
CP008925.1	h6.sal.bam	other	932991	932991	0	+	0	3	66	85	0.0
CP008925.1	h6.sal.bam	other	932992	932992	0	+	0	3	66	82	0.0
CP008925.1	h6.sal.bam	other	932993	932993	0	+	1	1	65	81	1.0
CP008925.1	h6.sal.bam	other	932994	932994	0	+	1	0	65	80	1.0
CP008925.1	h6.sal.bam	other	932995	932995	0	+	2	0	66	80	2.0
CP008925.1	h6.sal.bam	other	932996	932996	0	+	2	2	67	86	2.0
CP008925.1	h6.sal.bam	other	932997	932997	0	+	3	1	70	84	3.0
CP008925.1	h6.sal.bam	other	932998	932998	0	+	1	1	70	83	1.0
CP008925.1	h6.sal.bam	other	932999	932999	0	+	0	0	68	86	0.0
CP008925.1	h6.sal.bam	other	933000	933000	0	+	2	2	70	91	2.0
CP008925.1	h6.sal.bam	other	933001	933001	0	+	0	0	68	89	0.0
CP008925.1	h6.sal.bam	other	933002	933002	0	+	4	1	72	89	4.0
CP008925.1	h6.sal.bam	other	933003	933003	0	+	0	2	69	88	0.0
CP008925.1	h6.sal.bam	other	933004	933004	0	+	3	0	71	87	3.0
CP008925.1	h6.sal.bam	other	933005	933005	0	+	1	0	71	88	1.0
CP008925.1	h6.sal.bam	other	933006	933006	0	+	1	0	70	90	1.0
CP008925.1	h6.sal.bam	other	933007	933007	0	+	2	1	71	90	2.0
CP008925.1	h6.sal.bam	other	933008	933008	0	+	2	1	73	92	2.0
CP008925.1	h6.sal.bam	other	933009	933009	0	+	1	0	73	91	1.0
CP008925.1	h6.sal.bam	other	933010	933010	0	+	1	2	73	91	1.0
CP008925.1	h6.sal.bam	other	933011	933011	0	+	1	3	74	89	1.0
CP008925.1	h6.sal.bam	other	933012	933012	0	+	0	0	71	89	0.0
CP008925.1	h6.sal.bam	other	933013	933013	0	+	0	1	71	89	0.0
CP008925.1	h6.sal.bam	other	933014	933014	0	+	0	0	70	90	0.0
CP008925.1	h6.sal.bam	other	933015	933015	0	+	2	0	72	91	2.0
CP008925.1	h6.sal.bam	other	933016	933016	0	+	0	0	72	91	0.0
CP008925.1	h6.sal.bam	other	933017	933017	0	+	0	2	69	92	0.0
CP008925.1	h6.sal.bam	other	933018	933018	0	+	0	0	67	90	0.0
CP008925.1	h6.sal.bam	other	933019	933019	0	+	0	3	65	90	0.0
CP008925.1	h6.sal.bam	other	933020	933020	0	+	0	0	65	88	0.0
CP008925.1	h6.sal.bam	other	933021	933021	0	+	0	1	63	88	0.0
CP008925.1	h6.sal.bam	other	933022	933022	0	+	0	0	63	87	0.0
CP008925.1	h6.sal.bam	other	933023	933023	0	+	1	1	62	88	1.0
CP008925.1	h6.sal.bam	other	933024	933024	0	+	1	0	62	89	1.0
CP008925.1	h6.sal.bam	other	933025	933025	0	+	0	0	62	89	0.0
CP008925.1	h6.sal.bam	other	933026	933026	0	+	1	1	61	93	1.0
CP008925.1	h6.sal.bam	other	933027	933027	0	+	2	0	62	93	2.0
CP008925.1	h6.sal.bam	other	933028	933028	0	+	1	2	63	95	1.0
CP008925.1	h6.sal.bam	other	933029	933029	0	+	1	2	63	94	1.0
CP008925.1	h6.sal.bam	other	933030	933030	0	+	0	2	62	92	0.0
CP008925.1	h6.sal.bam	other	933031	933031	0	+	0	1	62	90	0.0
CP008925.1	h6.sal.bam	other	933032	933032	0	+	1	2	63	90	1.0
CP008925.1	h6.sal.bam	other	933033	933033	0	+	1	0	63	88	1.0
CP008925.1	h6.sal.bam	other	933034	933034	0	+	1	1	63	92	1.0
CP008925.1	h6.sal.bam	other	933035	933035	0	+	1	3	63	91	1.0
CP008925.1	h6.sal.bam	other	933036	933036	0	+	0	4	60	88	0.0
CP008925.1	h6.sal.bam	other	933037	933037	0	+	1	0	60	92	1.0
CP008925.1	h6.sal.bam	other	933038	933038	0	+	0	3	60	93	0.0
CP008925.1	h6.sal.bam	other	933039	933039	0	+	0	1	60	90	0.0
CP008925.1	h6.sal.bam	other	933040	933040	0	+	0	1	59	89	0.0
CP008925.1	h6.sal.bam	other	933041	933041	0	+	0	1	59	89	0.0
CP008925.1	h6.sal.bam	other	933042	933042	0	+	0	0	57	89	0.0
CP008925.1	h6.sal.bam	other	933043	933043	0	+	2	3	59	89	2.0
CP008925.1	h6.sal.bam	other	933044	933044	0	+	1	1	59	87	1.0
CP008925.1	h6.sal.bam	other	933045	933045	0	+	0	3	59	86	0.0
CP008925.1	h6.sal.bam	other	933046	933046	0	+	0	2	58	83	0.0
CP008925.1	h6.sal.bam	other	933047	933047	0	+	1	0	59	89	1.0
CP008925.1	h6.sal.bam	other	933048	933048	0	+	0	4	58	91	0.0
CP008925.1	h6.sal.bam	other	933049	933049	0	+	1	0	58	91	1.0
CP008925.1	h6.sal.bam	other	933050	933050	0	+	2	1	60	91	2.0
CP008925.1	h6.sal.bam	other	933051	933051	0	+	3	0	63	90	3.0
CP008925.1	h6.sal.bam	other	933052	933052	0	+	1	1	63	92	1.0
CP008925.1	h6.sal.bam	other	933053	933053	0	+	0	0	63	91	0.0
CP008925.1	h6.sal.bam	other	933054	933054	0	+	1	0	63	92	1.0
CP008925.1	h6.sal.bam	other	933055	933055	0	+	1	0	63	92	1.0
CP008925.1	h6.sal.bam	other	933056	933056	0	+	1	2	64	92	1.0
CP008925.1	h6.sal.bam	GTTC	933057	933057	933065	+	0	8	63	95	0.0
CP008925.1	h6.sal.bam	other	933058	933058	0	+	0	0	61	92	0.0
CP008925.1	h6.sal.bam	GTTC	933059	933059	933065	+	6	0	66	93	6.0
CP008925.1	h6.sal.bam	other	933060	933060	0	+	2	0	66	94	2.0
CP008925.1	h6.sal.bam	other	933061	933061	0	+	1	2	67	94	1.0
CP008925.1	h6.sal.bam	other	933062	933062	0	+	1	2	67	92	1.0
CP008925.1	h6.sal.bam	other	933063	933063	0	+	0	1	66	90	0.0
CP008925.1	h6.sal.bam	other	933064	933064	0	+	0	0	65	93	0.0
CP008925.1	h6.sal.bam	other	933065	933065	0	+	1	1	66	94	1.0
CP008925.1	h6.sal.bam	other	933066	933066	0	+	2	1	67	93	2.0
CP008925.1	h6.sal.bam	other	933067	933067	0	+	1	2	68	92	1.0
CP008925.1	h6.sal.bam	other	933068	933068	0	+	2	2	69	93	2.0
CP008925.1	h6.sal.bam	other	933069	933069	0	+	0	1	68	91	0.0
CP008925.1	h6.sal.bam	other	933070	933070	0	+	1	2	67	90	1.0
CP008925.1	h6.sal.bam	other	933071	933071	0	+	2	1	67	89	2.0
CP008925.1	h6.sal.bam	other	933072	933072	0	+	0	2	64	91	0.0
CP008925.1	h6.sal.bam	other	933073	933073	0	+	1	1	64	91	1.0
CP008925.1	h6.sal.bam	GTTC	933074	933074	933065	+	2	5	66	92	2.0
CP008925.1	h6.sal.bam	other	933075	933075	0	+	1	0	65	88	1.0
CP008925.1	h6.sal.bam	GTTC	933076	933076	933065	+	2	2	64	88	2.0
CP008925.1	h6.sal.bam	other	933077	933077	0	+	0	0	64	87	0.0
CP008925.1	h6.sal.bam	other	933078	933078	0	+	1	1	65	87	1.0
CP008925.1	h6.sal.bam	other	933079	933079	0	+	0	1	62	86	0.0
CP008925.1	h6.sal.bam	other	933080	933080	0	+	2	1	62	87	2.0
CP008925.1	h6.sal.bam	other	933081	933081	0	+	1	0	63	87	1.0
CP008925.1	h6.sal.bam	other	933082	933082	0	+	2	1	63	90	2.0
CP008925.1	h6.sal.bam	other	933083	933083	0	+	0	0	61	93	0.0
CP008925.1	h6.sal.bam	other	933084	933084	0	+	2	0	63	93	2.0
CP008925.1	h6.sal.bam	other	933085	933085	0	+	0	3	61	93	0.0
CP008925.1	h6.sal.bam	other	933086	933086	0	+	1	0	62	90	1.0
CP008925.1	h6.sal.bam	other	933087	933087	0	+	0	1	62	91	0.0
CP008925.1	h6.sal.bam	other	933088	933088	0	+	0	1	60	90	0.0
CP008925.1	h6.sal.bam	other	933089	933089	0	+	0	1	60	92	0.0
CP008925.1	h6.sal.bam	other	933090	933090	0	+	0	0	60	91	0.0
CP008925.1	h6.sal.bam	other	933091	933091	0	+	1	1	61	91	1.0
CP008925.1	h6.sal.bam	other	933092	933092	0	+	1	0	62	90	1.0
CP008925.1	h6.sal.bam	other	933093	933093	0	+	1	0	63	93	1.0
CP008925.1	h6.sal.bam	other	933094	933094	0	+	2	1	65	95	2.0
CP008925.1	h6.sal.bam	other	933095	933095	0	+	0	0	65	95	0.0
CP008925.1	h6.sal.bam	other	933096	933096	0	+	4	0	69	96	4.0
CP008925.1	h6.sal.bam	other	933097	933097	0	+	1	1	70	96	1.0
CP008925.1	h6.sal.bam	other	933098	933098	0	+	3	2	72	95	3.0
CP008925.1	h6.sal.bam	other	933099	933099	0	+	1	0	72	93	1.0
CP008925.1	h6.sal.bam	other	933100	933100	0	+	1	4	72	94	1.0
CP008925.1	h6.sal.bam	other	933101	933101	0	+	1	1	71	92	1.0
CP008925.1	h6.sal.bam	other	933102	933102	0	+	1	2	72	91	1.0
CP008925.1	h6.sal.bam	other	933103	933103	0	+	0	2	71	89	0.0
CP008925.1	h6.sal.bam	other	933104	933104	0	+	3	1	73	87	3.0
CP008925.1	h6.sal.bam	other	933105	933105	0	+	1	2	74	86	1.0
CP008925.1	h6.sal.bam	other	933106	933106	0	+	1	2	75	84	1.0
CP008925.1	h6.sal.bam	other	933107	933107	0	+	0	0	74	87	0.0
CP008925.1	h6.sal.bam	other	933108	933108	0	+	1	0	74	87	1.0
CP008925.1	h6.sal.bam	other	933109	933109	0	+	1	2	74	88	1.0
CP008925.1	h6.sal.bam	other	933110	933110	0	+	0	4	73	87	0.0
CP008925.1	h6.sal.bam	other	933111	933111	0	+	2	2	75	83	2.0
CP008925.1	h6.sal.bam	GTTC	933112	933112	933120	+	0	1	74	82	0.0
CP008925.1	h6.sal.bam	other	933113	933113	0	+	1	1	74	84	1.0
CP008925.1	h6.sal.bam	GTTC	933114	933114	933120	+	1	0	75	83	1.0
CP008925.1	h6.sal.bam	other	933115	933115	0	+	1	1	76	83	1.0
CP008925.1	h6.sal.bam	other	933116	933116	0	+	0	1	76	86	0.0
CP008925.1	h6.sal.bam	other	933117	933117	0	+	1	2	75	86	1.0
CP008925.1	h6.sal.bam	other	933118	933118	0	+	1	1	76	84	1.0
CP008925.1	h6.sal.bam	other	933119	933119	0	+	0	5	75	83	0.0
CP008925.1	h6.sal.bam	other	933120	933120	0	+	0	2	74	80	0.0
CP008925.1	h6.sal.bam	other	933121	933121	0	+	0	0	74	78	0.0
CP008925.1	h6.sal.bam	other	933122	933122	0	+	1	0	74	78	1.0
CP008925.1	h6.sal.bam	other	933123	933123	0	+	3	3	77	79	3.0
CP008925.1	h6.sal.bam	other	933124	933124	0	+	0	0	76	76	0.0
CP008925.1	h6.sal.bam	other	933125	933125	0	+	1	2	76	77	1.0
CP008925.1	h6.sal.bam	other	933126	933126	0	+	1	0	74	77	1.0
CP008925.1	h6.sal.bam	other	933127	933127	0	+	0	0	73	77	0.0
CP008925.1	h6.sal.bam	other	933128	933128	0	+	1	1	74	77	1.0
CP008925.1	h6.sal.bam	GTTC	933129	933129	933120	+	2	3	75	76	2.0
CP008925.1	h6.sal.bam	other	933130	933130	0	+	1	2	75	75	1.0
CP008925.1	h6.sal.bam	GTTC	933131	933131	933120	+	0	5	74	73	0.0
CP008925.1	h6.sal.bam	other	933132	933132	0	+	1	1	74	71	1.0
CP008925.1	h6.sal.bam	other	933133	933133	0	+	1	1	75	70	1.0
CP008925.1	h6.sal.bam	other	933134	933134	0	+	0	0	69	71	0.0
CP008925.1	h6.sal.bam	other	933135	933135	0	+	1	0	68	71	1.0
CP008925.1	h6.sal.bam	other	933136	933136	0	+	0	2	66	71	0.0
CP008925.1	h6.sal.bam	other	933137	933137	0	+	0	2	66	69	0.0
CP008925.1	h6.sal.bam	other	933138	933138	0	+	0	0	66	67	0.0
CP008925.1	h6.sal.bam	other	933139	933139	0	+	0	1	66	69	0.0
CP008925.1	h6.sal.bam	other	933140	933140	0	+	2	0	65	70	2.0
CP008925.1	h6.sal.bam	other	933141	933141	0	+	1	1	66	70	1.0
CP008925.1	h6.sal.bam	other	933142	933142	0	+	3	2	66	69	3.0
CP008925.1	h6.sal.bam	other	933143	933143	0	+	0	1	65	72	0.0
CP008925.1	h6.sal.bam	other	933144	933144	0	+	0	0	64	71	0.0
CP008925.1	h6.sal.bam	other	933145	933145	0	+	1	0	65	71	1.0
CP008925.1	h6.sal.bam	other	933146	933146	0	+	2	3	65	72	2.0
CP008925.1	h6.sal.bam	other	933147	933147	0	+	0	2	65	71	0.0
CP008925.1	h6.sal.bam	other	933148	933148	0	+	0	2	63	73	0.0
CP008925.1	h6.sal.bam	other	933149	933149	0	+	1	1	64	71	1.0
CP008925.1	h6.sal.bam	other	933150	933150	0	+	3	0	64	70	3.0
CP008925.1	h6.sal.bam	other	933151	933151	0	+	0	1	64	70	0.0
CP008925.1	h6.sal.bam	other	933152	933152	0	+	5	0	69	69	5.0
CP008925.1	h6.sal.bam	other	933153	933153	0	+	0	2	69	69	0.0
CP008925.1	h6.sal.bam	other	933154	933154	0	+	0	1	67	72	0.0
CP008925.1	h6.sal.bam	other	933155	933155	0	+	1	1	68	71	1.0
CP008925.1	h6.sal.bam	other	933156	933156	0	+	0	3	66	70	0.0
CP008925.1	h6.sal.bam	other	933157	933157	0	+	1	4	66	68	1.0
CP008925.1	h6.sal.bam	other	933158	933158	0	+	0	0	66	64	0.0
CP008925.1	h6.sal.bam	other	933159	933159	0	+	6	0	70	64	6.0
CP008925.1	h6.sal.bam	other	933160	933160	0	+	1	0	70	64	1.0
CP008925.1	h6.sal.bam	other	933161	933161	0	+	1	1	71	67	1.0
CP008925.1	h6.sal.bam	other	933162	933162	0	+	0	1	71	67	0.0
CP008925.1	h6.sal.bam	other	933163	933163	0	+	1	2	72	67	1.0
CP008925.1	h6.sal.bam	other	933164	933164	0	+	1	0	73	66	1.0
CP008925.1	h6.sal.bam	other	933165	933165	0	+	3	0	75	66	3.0
CP008925.1	h6.sal.bam	other	933166	933166	0	+	1	2	75	66	1.0
CP008925.1	h6.sal.bam	other	933167	933167	0	+	3	2	76	67	3.0
CP008925.1	h6.sal.bam	other	933168	933168	0	+	0	1	76	65	0.0
CP008925.1	h6.sal.bam	other	933169	933169	0	+	1	1	75	65	1.0
CP008925.1	h6.sal.bam	other	933170	933170	0	+	0	0	73	65	0.0
CP008925.1	h6.sal.bam	other	933171	933171	0	+	0	0	72	65	0.0
CP008925.1	h6.sal.bam	other	933172	933172	0	+	0	1	71	65	0.0
CP008925.1	h6.sal.bam	other	933173	933173	0	+	1	1	70	67	1.0
CP008925.1	h6.sal.bam	other	933174	933174	0	+	2	2	69	67	2.0
CP008925.1	h6.sal.bam	other	933175	933175	0	+	0	0	69	65	0.0
CP008925.1	h6.sal.bam	other	933176	933176	0	+	3	0	72	66	3.0
CP008925.1	h6.sal.bam	other	933177	933177	0	+	3	0	74	66	3.0
CP008925.1	h6.sal.bam	other	933178	933178	0	+	6	0	80	66	6.0
CP008925.1	h6.sal.bam	other	933179	933179	0	+	1	2	77	66	1.0
CP008925.1	h6.sal.bam	other	933180	933180	0	+	0	2	76	66	0.0
CP008925.1	h6.sal.bam	other	933181	933181	0	+	0	1	76	64	0.0
CP008925.1	h6.sal.bam	other	933182	933182	0	+	0	1	74	63	0.0
CP008925.1	h6.sal.bam	other	933183	933183	0	+	1	1	75	62	1.0
CP008925.1	h6.sal.bam	other	933184	933184	0	+	0	0	75	61	0.0
CP008925.1	h6.sal.bam	other	933185	933185	0	+	1	1	76	61	1.0
CP008925.1	h6.sal.bam	other	933186	933186	0	+	0	1	74	62	0.0
CP008925.1	h6.sal.bam	other	933187	933187	0	+	3	2	76	61	3.0
CP008925.1	h6.sal.bam	other	933188	933188	0	+	1	2	77	59	1.0
CP008925.1	h6.sal.bam	other	933189	933189	0	+	0	0	75	57	0.0
CP008925.1	h6.sal.bam	other	933190	933190	0	+	0	2	75	57	0.0
CP008925.1	h6.sal.bam	other	933191	933191	0	+	0	1	75	61	0.0
CP008925.1	h6.sal.bam	other	933192	933192	0	+	2	0	75	63	2.0
CP008925.1	h6.sal.bam	other	933193	933193	0	+	1	0	76	65	1.0
CP008925.1	h6.sal.bam	other	933194	933194	0	+	2	2	78	65	2.0
CP008925.1	h6.sal.bam	other	933195	933195	0	+	1	0	79	64	1.0
CP008925.1	h6.sal.bam	other	933196	933196	0	+	2	0	80	64	2.0
CP008925.1	h6.sal.bam	other	933197	933197	0	+	1	1	78	65	1.0
CP008925.1	h6.sal.bam	other	933198	933198	0	+	1	1	79	64	1.0
CP008925.1	h6.sal.bam	other	933199	933199	0	+	1	1	80	63	1.0
CP008925.1	h6.sal.bam	other	933200	933200	0	+	0	0	79	64	0.0
CP008925.1	h6.sal.bam	other	933201	933201	0	+	3	1	81	64	3.0
CP008925.1	h6.sal.bam	other	933202	933202	0	+	1	1	82	63	1.0
CP008925.1	h6.sal.bam	other	933203	933203	0	+	1	0	82	66	1.0
CP008925.1	h6.sal.bam	other	933204	933204	0	+	0	0	80	66	0.0
CP008925.1	h6.sal.bam	other	933205	933205	0	+	1	0	80	66	1.0
CP008925.1	h6.sal.bam	other	933206	933206	0	+	3	3	83	68	3.0
CP008925.1	h6.sal.bam	other	933207	933207	0	+	1	0	83	65	1.0
CP008925.1	h6.sal.bam	other	933208	933208	0	+	1	2	83	65	1.0
CP008925.1	h6.sal.bam	other	933209	933209	0	+	0	0	83	65	0.0
CP008925.1	h6.sal.bam	other	933210	933210	0	+	0	1	81	65	0.0
CP008925.1	h6.sal.bam	other	933211	933211	0	+	1	0	82	64	1.0
CP008925.1	h6.sal.bam	other	933212	933212	0	+	0	0	82	67	0.0
CP008925.1	h6.sal.bam	other	933213	933213	0	+	0	2	82	67	0.0
CP008925.1	h6.sal.bam	other	933214	933214	0	+	0	2	82	65	0.0
CP008925.1	h6.sal.bam	other	933215	933215	0	+	1	4	81	65	1.0
CP008925.1	h6.sal.bam	other	933216	933216	0	+	4	2	84	61	4.0
CP008925.1	h6.sal.bam	other	933217	933217	0	+	2	0	83	59	2.0
CP008925.1	h6.sal.bam	other	933218	933218	0	+	1	0	84	60	1.0
CP008925.1	h6.sal.bam	other	933219	933219	0	+	0	1	83	60	0.0
CP008925.1	h6.sal.bam	other	933220	933220	0	+	1	0	84	59	1.0
CP008925.1	h6.sal.bam	other	933221	933221	0	+	0	2	81	61	0.0
CP008925.1	h6.sal.bam	other	933222	933222	0	+	0	4	81	62	0.0
CP008925.1	h6.sal.bam	other	933223	933223	0	+	0	0	80	59	0.0
CP008925.1	h6.sal.bam	other	933224	933224	0	+	0	3	80	59	0.0
CP008925.1	h6.sal.bam	other	933225	933225	0	+	1	0	78	59	1.0
CP008925.1	h6.sal.bam	other	933226	933226	0	+	0	2	78	59	0.0
CP008925.1	h6.sal.bam	other	933227	933227	0	+	2	0	75	58	2.0
CP008925.1	h6.sal.bam	other	933228	933228	0	+	3	0	77	60	3.0
CP008925.1	h6.sal.bam	other	933229	933229	0	+	0	0	77	60	0.0
CP008925.1	h6.sal.bam	other	933230	933230	0	+	2	0	78	61	2.0
CP008925.1	h6.sal.bam	other	933231	933231	0	+	0	0	77	62	0.0
CP008925.1	h6.sal.bam	other	933232	933232	0	+	0	0	77	62	0.0
CP008925.1	h6.sal.bam	other	933233	933233	0	+	1	0	78	62	1.0
CP008925.1	h6.sal.bam	GTTC	933234	933234	933242	+	2	3	75	63	2.0
CP008925.1	h6.sal.bam	other	933235	933235	0	+	1	0	74	61	1.0
CP008925.1	h6.sal.bam	GTTC	933236	933236	933242	+	1	2	75	62	1.0
CP008925.1	h6.sal.bam	other	933237	933237	0	+	3	0	77	62	3.0
CP008925.1	h6.sal.bam	other	933238	933238	0	+	0	1	77	62	0.0
CP008925.1	h6.sal.bam	other	933239	933239	0	+	1	0	77	61	1.0
CP008925.1	h6.sal.bam	other	933240	933240	0	+	1	2	74	62	1.0
CP008925.1	h6.sal.bam	other	933241	933241	0	+	0	0	74	60	0.0
CP008925.1	h6.sal.bam	other	933242	933242	0	+	0	1	72	63	0.0
CP008925.1	h6.sal.bam	other	933243	933243	0	+	1	1	73	62	1.0
CP008925.1	h6.sal.bam	other	933244	933244	0	+	1	0	73	62	1.0
CP008925.1	h6.sal.bam	other	933245	933245	0	+	2	1	75	65	2.0
CP008925.1	h6.sal.bam	other	933246	933246	0	+	1	0	76	66	1.0
CP008925.1	h6.sal.bam	other	933247	933247	0	+	1	2	77	66	1.0
CP008925.1	h6.sal.bam	other	933248	933248	0	+	2	1	78	65	2.0
CP008925.1	h6.sal.bam	other	933249	933249	0	+	4	0	81	64	4.0
CP008925.1	h6.sal.bam	other	933250	933250	0	+	0	1	81	64	0.0
CP008925.1	h6.sal.bam	GTTC	933251	933251	933242	+	1	0	78	63	1.0
CP008925.1	h6.sal.bam	other	933252	933252	0	+	0	1	69	65	0.0
CP008925.1	h6.sal.bam	GTTC	933253	933253	933242	+	1	0	70	64	1.0
CP008925.1	h6.sal.bam	other	933254	933254	0	+	0	1	70	64	0.0
CP008925.1	h6.sal.bam	other	933255	933255	0	+	1	0	71	64	1.0
CP008925.1	h6.sal.bam	other	933256	933256	0	+	0	0	71	65	0.0
CP008925.1	h6.sal.bam	other	933257	933257	0	+	2	1	73	68	2.0
CP008925.1	h6.sal.bam	other	933258	933258	0	+	2	0	74	69	2.0
CP008925.1	h6.sal.bam	other	933259	933259	0	+	1	1	75	69	1.0
CP008925.1	h6.sal.bam	other	933260	933260	0	+	1	0	75	68	1.0
CP008925.1	h6.sal.bam	other	933261	933261	0	+	0	1	72	69	0.0
CP008925.1	h6.sal.bam	other	933262	933262	0	+	1	2	73	68	1.0
CP008925.1	h6.sal.bam	other	933263	933263	0	+	0	1	72	66	0.0
CP008925.1	h6.sal.bam	other	933264	933264	0	+	1	1	73	66	1.0
CP008925.1	h6.sal.bam	other	933265	933265	0	+	0	1	73	65	0.0
CP008925.1	h6.sal.bam	other	933266	933266	0	+	1	3	73	66	1.0
CP008925.1	h6.sal.bam	other	933267	933267	0	+	0	2	72	65	0.0
CP008925.1	h6.sal.bam	other	933268	933268	0	+	0	1	71	64	0.0
CP008925.1	h6.sal.bam	other	933269	933269	0	+	2	0	71	64	2.0
CP008925.1	h6.sal.bam	other	933270	933270	0	+	4	0	73	64	4.0
CP008925.1	h6.sal.bam	other	933271	933271	0	+	0	1	71	64	0.0
CP008925.1	h6.sal.bam	other	933272	933272	0	+	1	0	71	66	1.0
CP008925.1	h6.sal.bam	other	933273	933273	0	+	3	0	73	71	3.0
CP008925.1	h6.sal.bam	other	933274	933274	0	+	1	2	73	71	1.0
CP008925.1	h6.sal.bam	other	933275	933275	0	+	1	1	74	70	1.0
CP008925.1	h6.sal.bam	other	933276	933276	0	+	2	2	73	72	2.0
CP008925.1	h6.sal.bam	other	933277	933277	0	+	1	1	73	70	1.0
CP008925.1	h6.sal.bam	other	933278	933278	0	+	1	1	74	69	1.0
CP008925.1	h6.sal.bam	other	933279	933279	0	+	0	0	72	69	0.0
CP008925.1	h6.sal.bam	other	933280	933280	0	+	0	1	72	69	0.0
CP008925.1	h6.sal.bam	other	933281	933281	0	+	1	0	70	69	1.0
CP008925.1	h6.sal.bam	other	933282	933282	0	+	0	0	69	70	0.0
CP008925.1	h6.sal.bam	other	933283	933283	0	+	0	2	68	70	0.0
CP008925.1	h6.sal.bam	other	933284	933284	0	+	0	2	68	69	0.0
CP008925.1	h6.sal.bam	other	933285	933285	0	+	2	1	70	67	2.0
CP008925.1	h6.sal.bam	other	933286	933286	0	+	1	0	70	66	1.0
CP008925.1	h6.sal.bam	other	933287	933287	0	+	1	0	71	68	1.0
CP008925.1	h6.sal.bam	other	933288	933288	0	+	2	0	73	68	2.0
CP008925.1	h6.sal.bam	other	933289	933289	0	+	1	2	74	70	1.0
CP008925.1	h6.sal.bam	other	933290	933290	0	+	1	0	75	68	1.0
CP008925.1	h6.sal.bam	other	933291	933291	0	+	2	1	73	68	2.0
CP008925.1	h6.sal.bam	other	933292	933292	0	+	0	0	71	67	0.0
CP008925.1	h6.sal.bam	other	933293	933293	0	+	1	1	71	67	1.0
CP008925.1	h6.sal.bam	other	933294	933294	0	+	1	1	70	68	1.0
CP008925.1	h6.sal.bam	other	933295	933295	0	+	1	3	71	67	1.0
CP008925.1	h6.sal.bam	other	933296	933296	0	+	0	0	71	69	0.0
CP008925.1	h6.sal.bam	other	933297	933297	0	+	0	1	71	70	0.0
CP008925.1	h6.sal.bam	other	933298	933298	0	+	0	0	70	69	0.0
CP008925.1	h6.sal.bam	other	933299	933299	0	+	1	3	70	70	1.0
CP008925.1	h6.sal.bam	other	933300	933300	0	+	3	0	72	67	3.0
CP008925.1	h6.sal.bam	other	933301	933301	0	+	0	2	72	67	0.0
CP008925.1	h6.sal.bam	other	933302	933302	0	+	0	1	71	67	0.0
CP008925.1	h6.sal.bam	other	933303	933303	0	+	2	0	70	67	2.0
CP008925.1	h6.sal.bam	other	933304	933304	0	+	3	1	73	67	3.0
CP008925.1	h6.sal.bam	other	933305	933305	0	+	3	1	74	66	3.0
CP008925.1	h6.sal.bam	other	933306	933306	0	+	1	0	75	65	1.0
CP008925.1	h6.sal.bam	other	933307	933307	0	+	1	0	74	65	1.0
CP008925.1	h6.sal.bam	other	933308	933308	0	+	0	1	74	66	0.0
CP008925.1	h6.sal.bam	other	933309	933309	0	+	0	1	73	65	0.0
CP008925.1	h6.sal.bam	other	933310	933310	0	+	0	1	71	67	0.0
CP008925.1	h6.sal.bam	other	933311	933311	0	+	3	3	74	66	3.0
CP008925.1	h6.sal.bam	other	933312	933312	0	+	4	0	75	63	4.0
CP008925.1	h6.sal.bam	other	933313	933313	0	+	2	0	77	68	2.0
CP008925.1	h6.sal.bam	other	933314	933314	0	+	0	1	76	68	0.0
CP008925.1	h6.sal.bam	other	933315	933315	0	+	0	1	75	67	0.0
CP008925.1	h6.sal.bam	other	933316	933316	0	+	3	3	78	68	3.0
CP008925.1	h6.sal.bam	other	933317	933317	0	+	2	0	80	65	2.0
CP008925.1	h6.sal.bam	other	933318	933318	0	+	1	2	79	66	1.0
CP008925.1	h6.sal.bam	other	933319	933319	0	+	0	1	79	64	0.0
CP008925.1	h6.sal.bam	other	933320	933320	0	+	2	2	79	63	2.0
CP008925.1	h6.sal.bam	other	933321	933321	0	+	0	0	78	62	0.0
CP008925.1	h6.sal.bam	other	933322	933322	0	+	3	1	75	64	3.0
CP008925.1	h6.sal.bam	other	933323	933323	0	+	1	0	75	64	1.0
CP008925.1	h6.sal.bam	other	933324	933324	0	+	0	0	75	65	0.0
CP008925.1	h6.sal.bam	other	933325	933325	0	+	0	2	75	65	0.0
CP008925.1	h6.sal.bam	other	933326	933326	0	+	1	0	76	64	1.0
CP008925.1	h6.sal.bam	other	933327	933327	0	+	1	0	77	64	1.0
CP008925.1	h6.sal.bam	other	933328	933328	0	+	1	0	77	64	1.0
CP008925.1	h6.sal.bam	other	933329	933329	0	+	2	1	78	65	2.0
CP008925.1	h6.sal.bam	other	933330	933330	0	+	3	1	81	65	3.0
CP008925.1	h6.sal.bam	other	933331	933331	0	+	0	2	78	65	0.0
CP008925.1	h6.sal.bam	other	933332	933332	0	+	1	3	79	63	1.0
CP008925.1	h6.sal.bam	other	933333	933333	0	+	1	0	78	65	1.0
CP008925.1	h6.sal.bam	other	933334	933334	0	+	2	1	79	68	2.0
CP008925.1	h6.sal.bam	other	933335	933335	0	+	2	0	81	67	2.0
CP008925.1	h6.sal.bam	other	933336	933336	0	+	1	0	82	67	1.0
CP008925.1	h6.sal.bam	other	933337	933337	0	+	0	1	81	67	0.0
CP008925.1	h6.sal.bam	other	933338	933338	0	+	0	0	81	69	0.0
CP008925.1	h6.sal.bam	other	933339	933339	0	+	3	1	84	70	3.0
CP008925.1	h6.sal.bam	other	933340	933340	0	+	1	1	84	69	1.0
CP008925.1	h6.sal.bam	other	933341	933341	0	+	2	1	85	71	2.0
CP008925.1	h6.sal.bam	other	933342	933342	0	+	1	1	86	70	1.0
CP008925.1	h6.sal.bam	other	933343	933343	0	+	0	2	86	69	0.0
CP008925.1	h6.sal.bam	other	933344	933344	0	+	1	0	85	68	1.0
CP008925.1	h6.sal.bam	other	933345	933345	0	+	1	2	82	69	1.0
CP008925.1	h6.sal.bam	other	933346	933346	0	+	0	4	78	67	0.0
CP008925.1	h6.sal.bam	other	933347	933347	0	+	1	2	79	64	1.0
CP008925.1	h6.sal.bam	other	933348	933348	0	+	1	1	80	62	1.0
CP008925.1	h6.sal.bam	other	933349	933349	0	+	2	2	81	62	2.0
CP008925.1	h6.sal.bam	other	933350	933350	0	+	1	0	81	63	1.0
CP008925.1	h6.sal.bam	other	933351	933351	0	+	4	0	82	66	4.0
CP008925.1	h6.sal.bam	other	933352	933352	0	+	1	0	83	66	1.0
CP008925.1	h6.sal.bam	other	933353	933353	0	+	0	1	82	66	0.0
CP008925.1	h6.sal.bam	other	933354	933354	0	+	2	1	84	65	2.0
CP008925.1	h6.sal.bam	other	933355	933355	0	+	0	1	84	64	0.0
CP008925.1	h6.sal.bam	other	933356	933356	0	+	2	0	85	63	2.0
CP008925.1	h6.sal.bam	other	933357	933357	0	+	1	1	86	63	1.0
CP008925.1	h6.sal.bam	other	933358	933358	0	+	2	0	88	62	2.0
CP008925.1	h6.sal.bam	other	933359	933359	0	+	0	1	88	62	0.0
CP008925.1	h6.sal.bam	other	933360	933360	0	+	1	1	88	61	1.0
CP008925.1	h6.sal.bam	other	933361	933361	0	+	0	0	87	60	0.0
CP008925.1	h6.sal.bam	other	933362	933362	0	+	0	0	86	63	0.0
CP008925.1	h6.sal.bam	other	933363	933363	0	+	0	2	84	63	0.0
CP008925.1	h6.sal.bam	other	933364	933364	0	+	0	0	83	61	0.0
CP008925.1	h6.sal.bam	other	933365	933365	0	+	2	0	84	61	2.0
CP008925.1	h6.sal.bam	other	933366	933366	0	+	0	0	82	62	0.0
CP008925.1	h6.sal.bam	other	933367	933367	0	+	0	0	82	64	0.0
CP008925.1	h6.sal.bam	other	933368	933368	0	+	0	4	81	64	0.0
CP008925.1	h6.sal.bam	other	933369	933369	0	+	1	2	80	62	1.0
CP008925.1	h6.sal.bam	other	933370	933370	0	+	3	1	83	60	3.0
CP008925.1	h6.sal.bam	other	933371	933371	0	+	2	1	85	59	2.0
CP008925.1	h6.sal.bam	other	933372	933372	0	+	1	0	86	61	1.0
CP008925.1	h6.sal.bam	other	933373	933373	0	+	0	1	85	64	0.0
CP008925.1	h6.sal.bam	other	933374	933374	0	+	3	0	85	65	3.0
CP008925.1	h6.sal.bam	GTTC	933375	933375	933383	+	0	1	85	65	0.0
CP008925.1	h6.sal.bam	other	933376	933376	0	+	1	1	86	64	1.0
CP008925.1	h6.sal.bam	GTTC	933377	933377	933383	+	2	1	88	63	2.0
CP008925.1	h6.sal.bam	other	933378	933378	0	+	0	0	86	63	0.0
CP008925.1	h6.sal.bam	other	933379	933379	0	+	2	0	82	63	2.0
CP008925.1	h6.sal.bam	other	933380	933380	0	+	1	1	82	65	1.0
CP008925.1	h6.sal.bam	other	933381	933381	0	+	1	0	82	65	1.0
CP008925.1	h6.sal.bam	other	933382	933382	0	+	0	3	82	82	0.0
CP008925.1	h6.sal.bam	other	933383	933383	0	+	1	1	83	82	1.0
CP008925.1	h6.sal.bam	other	933384	933384	0	+	0	0	83	81	0.0
CP008925.1	h6.sal.bam	other	933385	933385	0	+	2	1	85	83	4.0
CP008925.1	h6.sal.bam	other	933386	933386	0	+	1	1	83	85	1.0
CP008925.1	h6.sal.bam	other	933387	933387	0	+	1	3	78	84	2.0
CP008925.1	h6.sal.bam	other	933388	933388	0	+	0	0	78	81	0.0
CP008925.1	h6.sal.bam	other	933389	933389	0	+	0	0	78	81	0.0
CP008925.1	h6.sal.bam	other	933390	933390	0	+	0	4	78	82	0.0
CP008925.1	h6.sal.bam	other	933391	933391	0	+	0	0	75	78	0.0
CP008925.1	h6.sal.bam	GTTC	933392	933392	933383	+	0	0	73	80	0.0
CP008925.1	h6.sal.bam	other	933393	933393	0	+	0	0	72	80	0.0
CP008925.1	h6.sal.bam	GTTC	933394	933394	933383	+	0	0	72	80	0.0
CP008925.1	h6.sal.bam	other	933395	933395	0	+	0	1	70	80	0.0
CP008925.1	h6.sal.bam	other	933396	933396	0	+	1	2	68	80	1.0
CP008925.1	h6.sal.bam	other	933397	933397	0	+	0	0	68	78	0.0
CP008925.1	h6.sal.bam	other	933398	933398	0	+	1	1	68	79	1.0
CP008925.1	h6.sal.bam	other	933399	933399	0	+	3	1	71	198	3.0
CP008925.1	h6.sal.bam	other	933400	933400	0	+	1	1	72	197	1.0
CP008925.1	h6.sal.bam	other	933401	933401	0	+	0	0	71	201	0.0
CP008925.1	h6.sal.bam	other	933402	933402	0	+	0	0	70	202	0.0
CP008925.1	h6.sal.bam	other	933403	933403	0	+	0	1	69	202	0.0
CP008925.1	h6.sal.bam	other	933404	933404	0	+	0	0	64	201	0.0
CP008925.1	h6.sal.bam	other	933405	933405	0	+	0	1	64	201	0.0
CP008925.1	h6.sal.bam	other	933406	933406	0	+	1	0	65	202	1.0
CP008925.1	h6.sal.bam	other	933407	933407	0	+	1	5	64	202	1.0
CP008925.1	h6.sal.bam	other	933408	933408	0	+	0	4	62	197	0.0
CP008925.1	h6.sal.bam	other	933409	933409	0	+	0	0	62	195	0.0
CP008925.1	h6.sal.bam	other	933410	933410	0	+	2	0	62	196	2.0
CP008925.1	h6.sal.bam	other	933411	933411	0	+	1	0	62	196	1.0
CP008925.1	h6.sal.bam	other	933412	933412	0	+	0	2	62	197	0.0
CP008925.1	h6.sal.bam	other	933413	933413	0	+	0	1	62	196	0.0
CP008925.1	h6.sal.bam	other	933414	933414	0	+	0	0	59	195	0.0
CP008925.1	h6.sal.bam	other	933415	933415	0	+	2	2	60	195	2.0
CP008925.1	h6.sal.bam	other	933416	933416	0	+	0	1	58	193	0.0
CP008925.1	h6.sal.bam	other	933417	933417	0	+	0	0	57	192	0.0
CP008925.1	h6.sal.bam	other	933418	933418	0	+	0	0	57	193	0.0
CP008925.1	h6.sal.bam	other	933419	933419	0	+	1	1	57	193	1.0
CP008925.1	h6.sal.bam	other	933420	933420	0	+	2	0	58	192	2.0
CP008925.1	h6.sal.bam	other	933421	933421	0	+	2	1	60	192	2.0
CP008925.1	h6.sal.bam	other	933422	933422	0	+	0	0	58	192	0.0
CP008925.1	h6.sal.bam	other	933423	933423	0	+	2	1	59	193	2.0
CP008925.1	h6.sal.bam	other	933424	933424	0	+	0	3	58	192	0.0
CP008925.1	h6.sal.bam	other	933425	933425	0	+	0	3	57	189	0.0
CP008925.1	h6.sal.bam	other	933426	933426	0	+	1	0	54	186	1.0
CP008925.1	h6.sal.bam	other	933427	933427	0	+	0	0	53	187	0.0
CP008925.1	h6.sal.bam	other	933428	933428	0	+	1	0	53	187	1.0
CP008925.1	h6.sal.bam	other	933429	933429	0	+	1	0	53	187	1.0
CP008925.1	h6.sal.bam	other	933430	933430	0	+	0	1	53	189	0.0
CP008925.1	h6.sal.bam	other	933431	933431	0	+	0	0	51	188	0.0
CP008925.1	h6.sal.bam	other	933432	933432	0	+	0	0	50	188	0.0
CP008925.1	h6.sal.bam	other	933433	933433	0	+	1	0	49	189	1.0
CP008925.1	h6.sal.bam	other	933434	933434	0	+	0	0	49	189	0.0
CP008925.1	h6.sal.bam	other	933435	933435	0	+	0	1	48	189	0.0
CP008925.1	h6.sal.bam	other	933436	933436	0	+	0	1	48	188	0.0
CP008925.1	h6.sal.bam	other	933437	933437	0	+	1	0	49	188	1.0
CP008925.1	h6.sal.bam	other	933438	933438	0	+	0	0	49	188	0.0
CP008925.1	h6.sal.bam	other	933439	933439	0	+	0	0	48	188	0.0
CP008925.1	h6.sal.bam	other	933440	933440	0	+	0	1	46	191	0.0
CP008925.1	h6.sal.bam	other	933441	933441	0	+	0	2	46	190	0.0
CP008925.1	h6.sal.bam	other	933442	933442	0	+	0	0	46	188	0.0
CP008925.1	h6.sal.bam	other	933443	933443	0	+	1	2	47	190	1.0
CP008925.1	h6.sal.bam	other	933444	933444	0	+	2	0	46	188	2.0
CP008925.1	h6.sal.bam	other	933445	933445	0	+	1	2	47	188	1.0
CP008925.1	h6.sal.bam	other	933446	933446	0	+	0	2	45	186	0.0
CP008925.1	h6.sal.bam	other	933447	933447	0	+	1	2	45	184	1.0
CP008925.1	h6.sal.bam	other	933448	933448	0	+	0	2	45	182	0.0
CP008925.1	h6.sal.bam	other	933449	933449	0	+	0	0	42	180	0.0
CP008925.1	h6.sal.bam	other	933450	933450	0	+	0	0	42	181	0.0
CP008925.1	h6.sal.bam	other	933451	933451	0	+	0	0	41	183	0.0
CP008925.1	h6.sal.bam	other	933452	933452	0	+	0	1	39	183	0.0
CP008925.1	h6.sal.bam	other	933453	933453	0	+	0	0	39	183	0.0
CP008925.1	h6.sal.bam	other	933454	933454	0	+	0	2	37	183	0.0
CP008925.1	h6.sal.bam	other	933455	933455	0	+	0	1	35	182	0.0
CP008925.1	h6.sal.bam	GTTC	933456	933456	933464	+	0	18	35	181	0.0
CP008925.1	h6.sal.bam	other	933457	933457	0	+	0	2	35	163	0.0
CP008925.1	h6.sal.bam	GTTC	933458	933458	933464	+	4	2	38	164	4.0
CP008925.1	h6.sal.bam	other	933459	933459	0	+	0	3	37	163	0.0
CP008925.1	h6.sal.bam	other	933460	933460	0	+	0	0	35	160	0.0
CP008925.1	h6.sal.bam	other	933461	933461	0	+	0	0	34	160	0.0
CP008925.1	h6.sal.bam	other	933462	933462	0	+	2	0	35	160	2.0
CP008925.1	h6.sal.bam	other	933463	933463	0	+	2	0	37	160	2.0
CP008925.1	h6.sal.bam	other	933464	933464	0	+	0	1	37	162	0.0
CP008925.1	h6.sal.bam	other	933465	933465	0	+	2	0	39	161	2.0
CP008925.1	h6.sal.bam	other	933466	933466	0	+	2	2	41	165	2.0
CP008925.1	h6.sal.bam	other	933467	933467	0	+	0	0	41	163	0.0
CP008925.1	h6.sal.bam	other	933468	933468	0	+	0	0	41	163	0.0
CP008925.1	h6.sal.bam	other	933469	933469	0	+	1	0	42	167	1.0
CP008925.1	h6.sal.bam	other	933470	933470	0	+	1	1	43	168	1.0
CP008925.1	h6.sal.bam	other	933471	933471	0	+	0	1	42	167	0.0
CP008925.1	h6.sal.bam	other	933472	933472	0	+	0	0	42	167	0.0
CP008925.1	h6.sal.bam	GTTC	933473	933473	933464	+	1	126	42	167	1.0
CP008925.1	h6.sal.bam	other	933474	933474	0	+	0	1	37	41	0.0
CP008925.1	h6.sal.bam	GTTC	933475	933475	933464	+	108	0	144	45	108.0
CP008925.1	h6.sal.bam	other	933476	933476	0	+	0	0	144	45	0.0
CP008925.1	h6.sal.bam	other	933477	933477	0	+	0	0	144	45	0.0
CP008925.1	h6.sal.bam	other	933478	933478	0	+	1	0	145	46	1.0
CP008925.1	h6.sal.bam	other	933479	933479	0	+	2	2	147	47	2.0
CP008925.1	h6.sal.bam	other	933480	933480	0	+	0	0	147	47	0.0
CP008925.1	h6.sal.bam	other	933481	933481	0	+	1	0	147	47	1.0
CP008925.1	h6.sal.bam	other	933482	933482	0	+	1	0	148	47	1.0
CP008925.1	h6.sal.bam	other	933483	933483	0	+	1	2	149	47	1.0
CP008925.1	h6.sal.bam	other	933484	933484	0	+	1	1	150	45	1.0
CP008925.1	h6.sal.bam	other	933485	933485	0	+	1	1	150	44	1.0
CP008925.1	h6.sal.bam	other	933486	933486	0	+	0	0	149	43	0.0
CP008925.1	h6.sal.bam	other	933487	933487	0	+	3	0	152	43	3.0
CP008925.1	h6.sal.bam	other	933488	933488	0	+	2	0	154	43	2.0
CP008925.1	h6.sal.bam	other	933489	933489	0	+	0	0	154	45	0.0
CP008925.1	h6.sal.bam	other	933490	933490	0	+	1	0	153	46	1.0
CP008925.1	h6.sal.bam	other	933491	933491	0	+	1	0	154	46	1.0
CP008925.1	h6.sal.bam	other	933492	933492	0	+	0	1	154	47	0.0
CP008925.1	h6.sal.bam	other	933493	933493	0	+	0	0	154	46	0.0
CP008925.1	h6.sal.bam	other	933494	933494	0	+	0	1	153	46	0.0
CP008925.1	h6.sal.bam	other	933495	933495	0	+	0	0	150	48	0.0
CP008925.1	h6.sal.bam	other	933496	933496	0	+	1	0	151	49	1.0
CP008925.1	h6.sal.bam	other	933497	933497	0	+	0	1	149	49	0.0
CP008925.1	h6.sal.bam	other	933498	933498	0	+	0	0	149	48	0.0
CP008925.1	h6.sal.bam	other	933499	933499	0	+	0	0	149	48	0.0
CP008925.1	h6.sal.bam	other	933500	933500	0	+	1	0	150	48	1.0
CP008925.1	h6.sal.bam	other	933501	933501	0	+	0	1	149	48	0.0
CP008925.1	h6.sal.bam	other	933502	933502	0	+	1	0	150	47	1.0
CP008925.1	h6.sal.bam	other	933503	933503	0	+	1	0	150	49	1.0
CP008925.1	h6.sal.bam	other	933504	933504	0	+	0	2	149	49	0.0
CP008925.1	h6.sal.bam	other	933505	933505	0	+	0	0	149	47	0.0
CP008925.1	h6.sal.bam	other	933506	933506	0	+	0	0	149	48	0.0
CP008925.1	h6.sal.bam	other	933507	933507	0	+	0	1	148	48	0.0
CP008925.1	h6.sal.bam	other	933508	933508	0	+	0	0	148	47	0.0
CP008925.1	h6.sal.bam	other	933509	933509	0	+	1	1	149	47	1.0
CP008925.1	h6.sal.bam	other	933510	933510	0	+	0	0	149	47	0.0
CP008925.1	h6.sal.bam	other	933511	933511	0	+	0	0	149	47	0.0
CP008925.1	h6.sal.bam	other	933512	933512	0	+	1	1	149	47	2.0
CP008925.1	h6.sal.bam	other	933513	933513	0	+	0	1	149	48	0.0
CP008925.1	h6.sal.bam	other	933514	933514	0	+	1	1	150	48	2.0
CP008925.1	h6.sal.bam	other	933515	933515	0	+	0	0	150	49	0.0
CP008925.1	h6.sal.bam	other	933516	933516	0	+	1	1	151	51	2.0
CP008925.1	h6.sal.bam	other	933517	933517	0	+	1	1	151	50	2.0
CP008925.1	h6.sal.bam	other	933518	933518	0	+	2	0	153	52	2.0
CP008925.1	h6.sal.bam	other	933519	933519	0	+	0	0	150	52	0.0
CP008925.1	h6.sal.bam	other	933520	933520	0	+	0	0	150	52	0.0
CP008925.1	h6.sal.bam	other	933521	933521	0	+	1	0	151	54	1.0
CP008925.1	h6.sal.bam	GTTC	933522	933522	933530	+	0	0	150	54	0.0
CP008925.1	h6.sal.bam	other	933523	933523	0	+	0	0	150	55	0.0
CP008925.1	h6.sal.bam	GTTC	933524	933524	933530	+	3	1	153	58	3.0
CP008925.1	h6.sal.bam	other	933525	933525	0	+	1	2	154	57	1.0
CP008925.1	h6.sal.bam	other	933526	933526	0	+	0	1	154	56	0.0
CP008925.1	h6.sal.bam	other	933527	933527	0	+	1	1	155	56	1.0
CP008925.1	h6.sal.bam	other	933528	933528	0	+	0	0	155	55	0.0
CP008925.1	h6.sal.bam	other	933529	933529	0	+	1	1	156	55	1.0
CP008925.1	h6.sal.bam	other	933530	933530	0	+	2	1	156	54	2.0
CP008925.1	h6.sal.bam	other	933531	933531	0	+	0	1	156	53	0.0
CP008925.1	h6.sal.bam	other	933532	933532	0	+	0	0	156	54	0.0
CP008925.1	h6.sal.bam	other	933533	933533	0	+	0	1	152	55	0.0
CP008925.1	h6.sal.bam	other	933534	933534	0	+	0	0	152	54	0.0
CP008925.1	h6.sal.bam	other	933535	933535	0	+	0	0	151	54	0.0
CP008925.1	h6.sal.bam	other	933536	933536	0	+	0	1	151	56	0.0
CP008925.1	h6.sal.bam	other	933537	933537	0	+	1	0	148	58	1.0
CP008925.1	h6.sal.bam	other	933538	933538	0	+	2	1	150	58	2.0
CP008925.1	h6.sal.bam	GTTC	933539	933539	933530	+	0	4	150	57	0.0
CP008925.1	h6.sal.bam	other	933540	933540	0	+	1	1	148	56	1.0
CP008925.1	h6.sal.bam	GTTC	933541	933541	933530	+	5	2	153	55	5.0
CP008925.1	h6.sal.bam	other	933542	933542	0	+	0	2	153	54	0.0
CP008925.1	h6.sal.bam	other	933543	933543	0	+	1	0	154	55	1.0
CP008925.1	h6.sal.bam	other	933544	933544	0	+	0	2	152	56	0.0
CP008925.1	h6.sal.bam	other	933545	933545	0	+	0	0	151	55	0.0
CP008925.1	h6.sal.bam	other	933546	933546	0	+	1	2	151	59	1.0
CP008925.1	h6.sal.bam	other	933547	933547	0	+	1	1	151	57	1.0
CP008925.1	h6.sal.bam	other	933548	933548	0	+	1	1	152	56	1.0
CP008925.1	h6.sal.bam	other	933549	933549	0	+	2	0	151	55	2.0
CP008925.1	h6.sal.bam	other	933550	933550	0	+	2	0	52	57	2.0
CP008925.1	h6.sal.bam	other	933551	933551	0	+	0	0	52	61	0.0
CP008925.1	h6.sal.bam	other	933552	933552	0	+	0	2	52	61	0.0
CP008925.1	h6.sal.bam	other	933553	933553	0	+	1	2	52	60	1.0
CP008925.1	h6.sal.bam	other	933554	933554	0	+	1	0	51	58	1.0
CP008925.1	h6.sal.bam	other	933555	933555	0	+	0	0	51	58	0.0
CP008925.1	h6.sal.bam	other	933556	933556	0	+	1	0	51	59	1.0
CP008925.1	h6.sal.bam	other	933557	933557	0	+	1	0	51	59	1.0
CP008925.1	h6.sal.bam	other	933558	933558	0	+	0	0	50	64	0.0
CP008925.1	h6.sal.bam	other	933559	933559	0	+	0	0	49	66	0.0
CP008925.1	h6.sal.bam	other	933560	933560	0	+	1	0	49	66	1.0
CP008925.1	h6.sal.bam	other	933561	933561	0	+	1	0	50	67	2.0
CP008925.1	h6.sal.bam	other	933562	933562	0	+	0	0	47	67	0.0
CP008925.1	h6.sal.bam	other	933563	933563	0	+	2	2	47	68	4.0
CP008925.1	h6.sal.bam	other	933564	933564	0	+	0	2	47	66	0.0
CP008925.1	h6.sal.bam	other	933565	933565	0	+	3	0	49	66	3.0
CP008925.1	h6.sal.bam	other	933566	933566	0	+	1	2	49	67	1.0
CP008925.1	h6.sal.bam	other	933567	933567	0	+	0	0	49	67	0.0
CP008925.1	h6.sal.bam	other	933568	933568	0	+	1	0	50	67	2.0
CP008925.1	h6.sal.bam	other	933569	933569	0	+	0	2	50	67	0.0
CP008925.1	h6.sal.bam	other	933570	933570	0	+	0	1	49	70	0.0
CP008925.1	h6.sal.bam	other	933571	933571	0	+	0	0	49	72	0.0
CP008925.1	h6.sal.bam	other	933572	933572	0	+	1	0	50	72	1.0
CP008925.1	h6.sal.bam	other	933573	933573	0	+	0	0	49	72	0.0
CP008925.1	h6.sal.bam	other	933574	933574	0	+	0	0	49	72	0.0
CP008925.1	h6.sal.bam	other	933575	933575	0	+	0	0	49	73	0.0
CP008925.1	h6.sal.bam	other	933576	933576	0	+	0	0	48	78	0.0
CP008925.1	h6.sal.bam	other	933577	933577	0	+	0	2	48	78	0.0
CP008925.1	h6.sal.bam	other	933578	933578	0	+	1	0	48	78	1.0
CP008925.1	h6.sal.bam	other	933579	933579	0	+	1	0	49	78	2.0
CP008925.1	h6.sal.bam	other	933580	933580	0	+	1	1	50	78	1.0
CP008925.1	h6.sal.bam	other	933581	933581	0	+	1	0	51	79	1.0
CP008925.1	h6.sal.bam	other	933582	933582	0	+	0	0	51	80	0.0
CP008925.1	h6.sal.bam	other	933583	933583	0	+	0	1	51	81	0.0
CP008925.1	h6.sal.bam	other	933584	933584	0	+	0	0	50	80	0.0
CP008925.1	h6.sal.bam	other	933585	933585	0	+	0	0	49	81	0.0
CP008925.1	h6.sal.bam	other	933586	933586	0	+	1	0	50	81	1.0
CP008925.1	h6.sal.bam	other	933587	933587	0	+	0	2	50	81	0.0
CP008925.1	h6.sal.bam	other	933588	933588	0	+	0	1	50	80	0.0
CP008925.1	h6.sal.bam	other	933589	933589	0	+	0	4	49	79	0.0
CP008925.1	h6.sal.bam	other	933590	933590	0	+	1	0	50	75	1.0
CP008925.1	h6.sal.bam	other	933591	933591	0	+	1	2	49	76	2.0
CP008925.1	h6.sal.bam	other	933592	933592	0	+	0	1	49	75	0.0
CP008925.1	h6.sal.bam	other	933593	933593	0	+	0	0	47	78	0.0
CP008925.1	h6.sal.bam	other	933594	933594	0	+	0	3	47	78	0.0
CP008925.1	h6.sal.bam	other	933595	933595	0	+	1	0	48	78	1.0
CP008925.1	h6.sal.bam	other	933596	933596	0	+	2	0	48	79	4.0
CP008925.1	h6.sal.bam	other	933597	933597	0	+	1	4	49	79	1.0
CP008925.1	h6.sal.bam	other	933598	933598	0	+	0	0	49	75	0.0
CP008925.1	h6.sal.bam	other	933599	933599	0	+	2	0	48	81	2.0
CP008925.1	h6.sal.bam	other	933600	933600	0	+	0	1	46	82	0.0
CP008925.1	h6.sal.bam	other	933601	933601	0	+	0	0	46	81	0.0
CP008925.1	h6.sal.bam	other	933602	933602	0	+	0	0	46	83	0.0
CP008925.1	h6.sal.bam	other	933603	933603	0	+	0	0	46	83	0.0
CP008925.1	h6.sal.bam	other	933604	933604	0	+	1	1	46	83	1.0
CP008925.1	h6.sal.bam	other	933605	933605	0	+	1	2	45	85	1.0
CP008925.1	h6.sal.bam	other	933606	933606	0	+	1	0	46	83	1.0
CP008925.1	h6.sal.bam	other	933607	933607	0	+	1	1	47	86	1.0
CP008925.1	h6.sal.bam	other	933608	933608	0	+	2	0	49	88	2.0
CP008925.1	h6.sal.bam	other	933609	933609	0	+	1	2	50	89	1.0
CP008925.1	h6.sal.bam	other	933610	933610	0	+	0	1	50	87	0.0
CP008925.1	h6.sal.bam	other	933611	933611	0	+	1	1	51	90	1.0
CP008925.1	h6.sal.bam	other	933612	933612	0	+	0	1	50	90	0.0
CP008925.1	h6.sal.bam	other	933613	933613	0	+	2	0	50	89	2.0
CP008925.1	h6.sal.bam	other	933614	933614	0	+	2	4	52	89	2.0
CP008925.1	h6.sal.bam	other	933615	933615	0	+	2	1	53	85	2.0
CP008925.1	h6.sal.bam	other	933616	933616	0	+	1	1	49	86	1.0
CP008925.1	h6.sal.bam	other	933617	933617	0	+	1	1	50	87	1.0
CP008925.1	h6.sal.bam	other	933618	933618	0	+	0	1	49	87	0.0
CP008925.1	h6.sal.bam	other	933619	933619	0	+	1	1	50	86	1.0
CP008925.1	h6.sal.bam	other	933620	933620	0	+	1	3	51	85	1.0
CP008925.1	h6.sal.bam	other	933621	933621	0	+	0	0	50	82	0.0
CP008925.1	h6.sal.bam	other	933622	933622	0	+	0	1	49	82	0.0
CP008925.1	h6.sal.bam	other	933623	933623	0	+	2	1	50	81	2.0
CP008925.1	h6.sal.bam	other	933624	933624	0	+	1	0	50	82	1.0
CP008925.1	h6.sal.bam	other	933625	933625	0	+	0	4	48	86	0.0
CP008925.1	h6.sal.bam	other	933626	933626	0	+	0	0	48	82	0.0
CP008925.1	h6.sal.bam	other	933627	933627	0	+	1	1	49	84	1.0
CP008925.1	h6.sal.bam	other	933628	933628	0	+	0	0	48	83	0.0
CP008925.1	h6.sal.bam	other	933629	933629	0	+	0	1	47	83	0.0
CP008925.1	h6.sal.bam	other	933630	933630	0	+	0	0	47	82	0.0
CP008925.1	h6.sal.bam	other	933631	933631	0	+	0	5	46	86	0.0
CP008925.1	h6.sal.bam	other	933632	933632	0	+	0	1	45	82	0.0
CP008925.1	h6.sal.bam	other	933633	933633	0	+	1	2	46	81	1.0
CP008925.1	h6.sal.bam	other	933634	933634	0	+	0	0	46	79	0.0
CP008925.1	h6.sal.bam	other	933635	933635	0	+	1	1	46	82	1.0
CP008925.1	h6.sal.bam	other	933636	933636	0	+	1	0	46	81	1.0
CP008925.1	h6.sal.bam	other	933637	933637	0	+	0	1	44	82	0.0
CP008925.1	h6.sal.bam	other	933638	933638	0	+	0	0	44	81	0.0
CP008925.1	h6.sal.bam	other	933639	933639	0	+	1	2	42	81	1.0
CP008925.1	h6.sal.bam	other	933640	933640	0	+	3	1	43	81	3.0
CP008925.1	h6.sal.bam	other	933641	933641	0	+	0	1	43	82	0.0
CP008925.1	h6.sal.bam	other	933642	933642	0	+	0	0	43	83	0.0
CP008925.1	h6.sal.bam	other	933643	933643	0	+	0	0	43	83	0.0
CP008925.1	h6.sal.bam	other	933644	933644	0	+	1	4	44	83	1.0
CP008925.1	h6.sal.bam	other	933645	933645	0	+	1	3	45	79	1.0
CP008925.1	h6.sal.bam	other	933646	933646	0	+	0	0	45	76	0.0
CP008925.1	h6.sal.bam	other	933647	933647	0	+	0	0	44	77	0.0
CP008925.1	h6.sal.bam	other	933648	933648	0	+	1	1	45	78	1.0
CP008925.1	h6.sal.bam	other	933649	933649	0	+	1	3	46	78	1.0
CP008925.1	h6.sal.bam	other	933650	933650	0	+	0	3	46	75	0.0
CP008925.1	h6.sal.bam	other	933651	933651	0	+	0	0	46	73	0.0
CP008925.1	h6.sal.bam	other	933652	933652	0	+	0	1	45	73	0.0
CP008925.1	h6.sal.bam	other	933653	933653	0	+	0	0	44	72	0.0
CP008925.1	h6.sal.bam	other	933654	933654	0	+	3	1	45	74	3.0
CP008925.1	h6.sal.bam	other	933655	933655	0	+	2	1	47	73	2.0
CP008925.1	h6.sal.bam	other	933656	933656	0	+	1	1	47	74	1.0
CP008925.1	h6.sal.bam	other	933657	933657	0	+	1	1	47	73	1.0
CP008925.1	h6.sal.bam	other	933658	933658	0	+	0	0	47	72	0.0
CP008925.1	h6.sal.bam	other	933659	933659	0	+	0	1	47	74	0.0
CP008925.1	h6.sal.bam	other	933660	933660	0	+	2	0	49	75	2.0
CP008925.1	h6.sal.bam	other	933661	933661	0	+	2	0	51	76	2.0
CP008925.1	h6.sal.bam	other	933662	933662	0	+	0	1	51	76	0.0
CP008925.1	h6.sal.bam	other	933663	933663	0	+	0	0	51	76	0.0
CP008925.1	h6.sal.bam	other	933664	933664	0	+	0	0	50	77	0.0
CP008925.1	h6.sal.bam	other	933665	933665	0	+	0	1	49	77	0.0
CP008925.1	h6.sal.bam	other	933666	933666	0	+	0	2	49	76	0.0
CP008925.1	h6.sal.bam	other	933667	933667	0	+	0	3	49	76	0.0
CP008925.1	h6.sal.bam	other	933668	933668	0	+	1	0	50	75	1.0
CP008925.1	h6.sal.bam	other	933669	933669	0	+	0	3	50	75	0.0
CP008925.1	h6.sal.bam	other	933670	933670	0	+	1	1	49	73	1.0
CP008925.1	h6.sal.bam	other	933671	933671	0	+	2	1	51	73	2.0
CP008925.1	h6.sal.bam	other	933672	933672	0	+	1	2	51	73	1.0
CP008925.1	h6.sal.bam	other	933673	933673	0	+	1	3	50	71	1.0
CP008925.1	h6.sal.bam	other	933674	933674	0	+	0	1	50	69	0.0
CP008925.1	h6.sal.bam	other	933675	933675	0	+	2	0	52	68	2.0
CP008925.1	h6.sal.bam	other	933676	933676	0	+	2	2	54	68	2.0
CP008925.1	h6.sal.bam	other	933677	933677	0	+	1	1	55	66	1.0
CP008925.1	h6.sal.bam	other	933678	933678	0	+	0	1	54	68	0.0
CP008925.1	h6.sal.bam	other	933679	933679	0	+	0	1	53	67	0.0
CP008925.1	h6.sal.bam	other	933680	933680	0	+	0	3	53	67	0.0
CP008925.1	h6.sal.bam	other	933681	933681	0	+	1	1	52	64	1.0
CP008925.1	h6.sal.bam	other	933682	933682	0	+	0	2	50	63	0.0
CP008925.1	h6.sal.bam	other	933683	933683	0	+	1	1	50	61	1.0
CP008925.1	h6.sal.bam	other	933684	933684	0	+	0	4	50	60	0.0
CP008925.1	h6.sal.bam	other	933685	933685	0	+	0	1	50	59	0.0
CP008925.1	h6.sal.bam	other	933686	933686	0	+	1	0	50	59	1.0
CP008925.1	h6.sal.bam	other	933687	933687	0	+	0	0	48	59	0.0
CP008925.1	h6.sal.bam	other	933688	933688	0	+	0	2	48	60	0.0
CP008925.1	h6.sal.bam	other	933689	933689	0	+	0	0	46	59	0.0
CP008925.1	h6.sal.bam	other	933690	933690	0	+	0	0	44	59	0.0
CP008925.1	h6.sal.bam	other	933691	933691	0	+	0	2	42	61	0.0
CP008925.1	h6.sal.bam	other	933692	933692	0	+	0	1	42	60	0.0
CP008925.1	h6.sal.bam	other	933693	933693	0	+	3	0	44	59	3.0
CP008925.1	h6.sal.bam	other	933694	933694	0	+	0	0	44	59	0.0
CP008925.1	h6.sal.bam	other	933695	933695	0	+	0	0	43	61	0.0
CP008925.1	h6.sal.bam	other	933696	933696	0	+	0	1	42	61	0.0
CP008925.1	h6.sal.bam	other	933697	933697	0	+	1	2	41	61	1.0
CP008925.1	h6.sal.bam	other	933698	933698	0	+	1	2	42	59	1.0
CP008925.1	h6.sal.bam	other	933699	933699	0	+	0	1	42	57	0.0
CP008925.1	h6.sal.bam	other	933700	933700	0	+	2	0	44	58	2.0
CP008925.1	h6.sal.bam	other	933701	933701	0	+	1	2	44	59	2.0
CP008925.1	h6.sal.bam	other	933702	933702	0	+	0	0	44	57	0.0
CP008925.1	h6.sal.bam	other	933703	933703	0	+	0	1	44	57	0.0
CP008925.1	h6.sal.bam	other	933704	933704	0	+	0	3	44	56	0.0
CP008925.1	h6.sal.bam	other	933705	933705	0	+	1	0	45	53	1.0
CP008925.1	h6.sal.bam	other	933706	933706	0	+	1	2	46	53	1.0
CP008925.1	h6.sal.bam	other	933707	933707	0	+	0	1	46	51	0.0
CP008925.1	h6.sal.bam	other	933708	933708	0	+	1	0	46	50	1.0
CP008925.1	h6.sal.bam	other	933709	933709	0	+	1	2	47	51	1.0
CP008925.1	h6.sal.bam	other	933710	933710	0	+	0	0	45	52	0.0
CP008925.1	h6.sal.bam	other	933711	933711	0	+	0	1	45	52	0.0
CP008925.1	h6.sal.bam	other	933712	933712	0	+	1	0	46	52	1.0
CP008925.1	h6.sal.bam	other	933713	933713	0	+	1	0	47	52	1.0
CP008925.1	h6.sal.bam	other	933714	933714	0	+	1	1	44	52	1.0
CP008925.1	h6.sal.bam	other	933715	933715	0	+	1	2	45	53	1.0
CP008925.1	h6.sal.bam	other	933716	933716	0	+	0	2	45	52	0.0
CP008925.1	h6.sal.bam	other	933717	933717	0	+	0	0	45	50	0.0
CP008925.1	h6.sal.bam	other	933718	933718	0	+	3	0	48	50	3.0
CP008925.1	h6.sal.bam	other	933719	933719	0	+	0	0	47	50	0.0
CP008925.1	h6.sal.bam	other	933720	933720	0	+	0	1	46	55	0.0
CP008925.1	h6.sal.bam	other	933721	933721	0	+	0	0	46	57	0.0
CP008925.1	h6.sal.bam	other	933722	933722	0	+	0	1	45	57	0.0
CP008925.1	h6.sal.bam	other	933723	933723	0	+	1	1	46	56	1.0
CP008925.1	h6.sal.bam	other	933724	933724	0	+	0	0	45	55	0.0
CP008925.1	h6.sal.bam	other	933725	933725	0	+	1	1	46	62	1.0
CP008925.1	h6.sal.bam	other	933726	933726	0	+	2	0	48	65	2.0
CP008925.1	h6.sal.bam	other	933727	933727	0	+	1	1	49	67	1.0
CP008925.1	h6.sal.bam	other	933728	933728	0	+	2	1	50	66	2.0
CP008925.1	h6.sal.bam	other	933729	933729	0	+	0	1	47	66	0.0
CP008925.1	h6.sal.bam	other	933730	933730	0	+	1	1	46	65	1.0
CP008925.1	h6.sal.bam	other	933731	933731	0	+	2	0	46	64	2.0
CP008925.1	h6.sal.bam	other	933732	933732	0	+	1	0	46	64	1.0
CP008925.1	h6.sal.bam	other	933733	933733	0	+	1	2	47	65	1.0
CP008925.1	h6.sal.bam	other	933734	933734	0	+	0	2	47	65	0.0
CP008925.1	h6.sal.bam	other	933735	933735	0	+	0	1	46	63	0.0
CP008925.1	h6.sal.bam	other	933736	933736	0	+	1	1	46	62	1.0
CP008925.1	h6.sal.bam	other	933737	933737	0	+	0	0	46	62	0.0
CP008925.1	h6.sal.bam	other	933738	933738	0	+	1	1	47	62	1.0
CP008925.1	h6.sal.bam	other	933739	933739	0	+	1	1	48	61	1.0
CP008925.1	h6.sal.bam	other	933740	933740	0	+	4	1	52	62	4.0
CP008925.1	h6.sal.bam	other	933741	933741	0	+	1	0	53	61	1.0
CP008925.1	h6.sal.bam	other	933742	933742	0	+	0	2	52	62	0.0
CP008925.1	h6.sal.bam	other	933743	933743	0	+	0	0	52	63	0.0
CP008925.1	h6.sal.bam	other	933744	933744	0	+	0	1	51	65	0.0
CP008925.1	h6.sal.bam	other	933745	933745	0	+	1	1	49	65	1.0
CP008925.1	h6.sal.bam	other	933746	933746	0	+	1	1	50	66	1.0
CP008925.1	h6.sal.bam	other	933747	933747	0	+	0	0	49	66	0.0
CP008925.1	h6.sal.bam	other	933748	933748	0	+	1	1	49	66	1.0
CP008925.1	h6.sal.bam	other	933749	933749	0	+	4	0	51	67	4.0
CP008925.1	h6.sal.bam	other	933750	933750	0	+	0	0	51	67	0.0
CP008925.1	h6.sal.bam	other	933751	933751	0	+	2	2	50	68	2.0
CP008925.1	h6.sal.bam	other	933752	933752	0	+	1	1	51	68	1.0
CP008925.1	h6.sal.bam	other	933753	933753	0	+	2	0	53	68	2.0
CP008925.1	h6.sal.bam	other	933754	933754	0	+	0	1	52	68	0.0
CP008925.1	h6.sal.bam	other	933755	933755	0	+	3	0	55	67	3.0
CP008925.1	h6.sal.bam	other	933756	933756	0	+	2	0	57	68	2.0
CP008925.1	h6.sal.bam	other	933757	933757	0	+	1	0	57	69	1.0
CP008925.1	h6.sal.bam	other	933758	933758	0	+	2	2	59	69	2.0
CP008925.1	h6.sal.bam	other	933759	933759	0	+	1	1	59	67	1.0
CP008925.1	h6.sal.bam	other	933760	933760	0	+	0	1	59	67	0.0
CP008925.1	h6.sal.bam	other	933761	933761	0	+	1	0	60	66	1.0
CP008925.1	h6.sal.bam	other	933762	933762	0	+	0	1	60	69	0.0
CP008925.1	h6.sal.bam	other	933763	933763	0	+	1	2	61	71	1.0
CP008925.1	h6.sal.bam	other	933764	933764	0	+	0	0	61	69	0.0
CP008925.1	h6.sal.bam	other	933765	933765	0	+	2	2	63	70	2.0
CP008925.1	h6.sal.bam	other	933766	933766	0	+	1	0	64	68	1.0
CP008925.1	h6.sal.bam	other	933767	933767	0	+	2	0	63	68	2.0
CP008925.1	h6.sal.bam	other	933768	933768	0	+	1	2	64	69	1.0
CP008925.1	h6.sal.bam	other	933769	933769	0	+	3	0	67	67	3.0
CP008925.1	h6.sal.bam	other	933770	933770	0	+	2	0	69	68	2.0
CP008925.1	h6.sal.bam	other	933771	933771	0	+	0	1	69	68	0.0
CP008925.1	h6.sal.bam	other	933772	933772	0	+	0	0	68	67	0.0
CP008925.1	h6.sal.bam	other	933773	933773	0	+	1	0	68	68	1.0
CP008925.1	h6.sal.bam	other	933774	933774	0	+	1	2	69	69	1.0
CP008925.1	h6.sal.bam	other	933775	933775	0	+	0	1	67	67	0.0
CP008925.1	h6.sal.bam	other	933776	933776	0	+	0	0	67	67	0.0
CP008925.1	h6.sal.bam	other	933777	933777	0	+	0	0	67	67	0.0
CP008925.1	h6.sal.bam	other	933778	933778	0	+	3	0	70	67	3.0
CP008925.1	h6.sal.bam	other	933779	933779	0	+	0	0	70	67	0.0
CP008925.1	h6.sal.bam	other	933780	933780	0	+	1	0	70	67	1.0
CP008925.1	h6.sal.bam	other	933781	933781	0	+	1	0	70	68	1.0
CP008925.1	h6.sal.bam	other	933782	933782	0	+	1	1	71	68	1.0
CP008925.1	h6.sal.bam	other	933783	933783	0	+	1	3	69	68	1.0
CP008925.1	h6.sal.bam	other	933784	933784	0	+	1	0	70	66	1.0
CP008925.1	h6.sal.bam	other	933785	933785	0	+	0	1	70	66	0.0
CP008925.1	h6.sal.bam	other	933786	933786	0	+	2	0	70	65	2.0
CP008925.1	h6.sal.bam	other	933787	933787	0	+	1	0	71	65	1.0
CP008925.1	h6.sal.bam	other	933788	933788	0	+	0	0	70	65	0.0
CP008925.1	h6.sal.bam	other	933789	933789	0	+	1	2	70	66	1.0
CP008925.1	h6.sal.bam	other	933790	933790	0	+	0	1	70	64	0.0
CP008925.1	h6.sal.bam	other	933791	933791	0	+	1	0	71	63	1.0
CP008925.1	h6.sal.bam	other	933792	933792	0	+	0	0	71	63	0.0
CP008925.1	h6.sal.bam	other	933793	933793	0	+	1	0	69	68	1.0
CP008925.1	h6.sal.bam	other	933794	933794	0	+	0	5	69	69	0.0
CP008925.1	h6.sal.bam	other	933795	933795	0	+	3	3	72	64	3.0
CP008925.1	h6.sal.bam	other	933796	933796	0	+	2	0	74	61	2.0
CP008925.1	h6.sal.bam	other	933797	933797	0	+	1	4	75	61	1.0
CP008925.1	h6.sal.bam	other	933798	933798	0	+	2	3	75	59	2.0
CP008925.1	h6.sal.bam	other	933799	933799	0	+	0	2	75	56	0.0
CP008925.1	h6.sal.bam	other	933800	933800	0	+	1	2	76	54	1.0
CP008925.1	h6.sal.bam	other	933801	933801	0	+	1	2	75	53	1.0
CP008925.1	h6.sal.bam	other	933802	933802	0	+	1	1	75	51	1.0
CP008925.1	h6.sal.bam	other	933803	933803	0	+	0	0	73	50	0.0
CP008925.1	h6.sal.bam	other	933804	933804	0	+	2	0	75	55	2.0
CP008925.1	h6.sal.bam	other	933805	933805	0	+	1	1	75	55	1.0
CP008925.1	h6.sal.bam	other	933806	933806	0	+	1	0	74	54	1.0
CP008925.1	h6.sal.bam	other	933807	933807	0	+	1	0	74	59	1.0
CP008925.1	h6.sal.bam	other	933808	933808	0	+	1	2	74	59	1.0
CP008925.1	h6.sal.bam	other	933809	933809	0	+	0	0	74	59	0.0
CP008925.1	h6.sal.bam	other	933810	933810	0	+	1	0	74	60	1.0
CP008925.1	h6.sal.bam	other	933811	933811	0	+	1	1	75	60	1.0
CP008925.1	h6.sal.bam	other	933812	933812	0	+	1	0	76	59	1.0
CP008925.1	h6.sal.bam	other	933813	933813	0	+	2	1	77	59	2.0
CP008925.1	h6.sal.bam	other	933814	933814	0	+	0	1	76	59	0.0
CP008925.1	h6.sal.bam	other	933815	933815	0	+	1	0	73	58	1.0
CP008925.1	h6.sal.bam	other	933816	933816	0	+	0	1	72	58	0.0
CP008925.1	h6.sal.bam	other	933817	933817	0	+	0	3	72	57	0.0
CP008925.1	h6.sal.bam	other	933818	933818	0	+	0	2	72	54	0.0
CP008925.1	h6.sal.bam	other	933819	933819	0	+	3	1	75	52	3.0
CP008925.1	h6.sal.bam	other	933820	933820	0	+	0	2	75	52	0.0
CP008925.1	h6.sal.bam	other	933821	933821	0	+	0	1	73	50	0.0
CP008925.1	h6.sal.bam	other	933822	933822	0	+	0	0	67	52	0.0
CP008925.1	h6.sal.bam	other	933823	933823	0	+	0	2	67	55	0.0
CP008925.1	h6.sal.bam	other	933824	933824	0	+	3	0	70	53	3.0
CP008925.1	h6.sal.bam	other	933825	933825	0	+	4	1	73	54	4.0
CP008925.1	h6.sal.bam	other	933826	933826	0	+	0	2	72	53	0.0
CP008925.1	h6.sal.bam	other	933827	933827	0	+	0	1	72	51	0.0
CP008925.1	h6.sal.bam	other	933828	933828	0	+	1	0	71	51	1.0
CP008925.1	h6.sal.bam	other	933829	933829	0	+	2	0	73	51	2.0
CP008925.1	h6.sal.bam	other	933830	933830	0	+	2	1	73	51	2.0
CP008925.1	h6.sal.bam	other	933831	933831	0	+	6	1	75	51	6.0
CP008925.1	h6.sal.bam	other	933832	933832	0	+	0	0	75	50	0.0
CP008925.1	h6.sal.bam	other	933833	933833	0	+	1	1	75	53	1.0
CP008925.1	h6.sal.bam	other	933834	933834	0	+	1	0	75	53	1.0
CP008925.1	h6.sal.bam	other	933835	933835	0	+	1	3	76	53	1.0
CP008925.1	h6.sal.bam	other	933836	933836	0	+	1	0	75	50	1.0
CP008925.1	h6.sal.bam	other	933837	933837	0	+	0	3	75	53	0.0
CP008925.1	h6.sal.bam	other	933838	933838	0	+	0	0	75	52	0.0
CP008925.1	h6.sal.bam	other	933839	933839	0	+	2	1	77	53	2.0
CP008925.1	h6.sal.bam	other	933840	933840	0	+	0	0	72	53	0.0
CP008925.1	h6.sal.bam	other	933841	933841	0	+	1	0	73	53	1.0
CP008925.1	h6.sal.bam	other	933842	933842	0	+	1	1	74	53	1.0
CP008925.1	h6.sal.bam	other	933843	933843	0	+	0	0	70	53	0.0
CP008925.1	h6.sal.bam	other	933844	933844	0	+	2	1	70	54	2.0
CP008925.1	h6.sal.bam	other	933845	933845	0	+	1	0	71	53	1.0
CP008925.1	h6.sal.bam	other	933846	933846	0	+	1	1	72	54	1.0
CP008925.1	h6.sal.bam	other	933847	933847	0	+	0	0	72	53	0.0
CP008925.1	h6.sal.bam	other	933848	933848	0	+	0	1	71	54	0.0
CP008925.1	h6.sal.bam	other	933849	933849	0	+	0	0	70	53	0.0
CP008925.1	h6.sal.bam	other	933850	933850	0	+	1	1	71	54	1.0
CP008925.1	h6.sal.bam	other	933851	933851	0	+	1	0	72	53	1.0
CP008925.1	h6.sal.bam	other	933852	933852	0	+	0	0	68	55	0.0
CP008925.1	h6.sal.bam	other	933853	933853	0	+	0	0	68	55	0.0
CP008925.1	h6.sal.bam	other	933854	933854	0	+	0	0	67	56	0.0
CP008925.1	h6.sal.bam	other	933855	933855	0	+	2	1	69	56	2.0
CP008925.1	h6.sal.bam	other	933856	933856	0	+	0	0	68	55	0.0
CP008925.1	h6.sal.bam	other	933857	933857	0	+	0	1	67	55	0.0
CP008925.1	h6.sal.bam	other	933858	933858	0	+	3	1	69	56	3.0
CP008925.1	h6.sal.bam	other	933859	933859	0	+	0	0	68	56	0.0
CP008925.1	h6.sal.bam	other	933860	933860	0	+	0	0	66	56	0.0
CP008925.1	h6.sal.bam	other	933861	933861	0	+	0	0	66	57	0.0
CP008925.1	h6.sal.bam	other	933862	933862	0	+	1	1	67	57	1.0
CP008925.1	h6.sal.bam	other	933863	933863	0	+	1	1	68	56	1.0
CP008925.1	h6.sal.bam	other	933864	933864	0	+	3	2	70	55	3.0
CP008925.1	h6.sal.bam	other	933865	933865	0	+	0	0	70	53	0.0
CP008925.1	h6.sal.bam	other	933866	933866	0	+	3	1	72	58	3.0
CP008925.1	h6.sal.bam	other	933867	933867	0	+	2	1	73	58	2.0
CP008925.1	h6.sal.bam	other	933868	933868	0	+	1	1	74	58	1.0
CP008925.1	h6.sal.bam	other	933869	933869	0	+	1	0	75	60	1.0
CP008925.1	h6.sal.bam	other	933870	933870	0	+	1	0	73	60	1.0
CP008925.1	h6.sal.bam	other	933871	933871	0	+	0	0	71	61	0.0
CP008925.1	h6.sal.bam	other	933872	933872	0	+	2	2	72	61	2.0
CP008925.1	h6.sal.bam	other	933873	933873	0	+	1	0	71	63	1.0
CP008925.1	h6.sal.bam	other	933874	933874	0	+	3	0	73	67	3.0
CP008925.1	h6.sal.bam	other	933875	933875	0	+	0	2	73	67	0.0
CP008925.1	h6.sal.bam	other	933876	933876	0	+	0	3	71	67	0.0
CP008925.1	h6.sal.bam	other	933877	933877	0	+	1	1	72	64	1.0
CP008925.1	h6.sal.bam	other	933878	933878	0	+	1	2	72	63	1.0
CP008925.1	h6.sal.bam	other	933879	933879	0	+	0	2	71	62	0.0
CP008925.1	h6.sal.bam	other	933880	933880	0	+	0	1	69	60	0.0
CP008925.1	h6.sal.bam	other	933881	933881	0	+	0	0	69	59	0.0
CP008925.1	h6.sal.bam	other	933882	933882	0	+	1	2	69	62	1.0
CP008925.1	h6.sal.bam	other	933883	933883	0	+	1	1	69	62	1.0
CP008925.1	h6.sal.bam	other	933884	933884	0	+	0	0	69	61	0.0
CP008925.1	h6.sal.bam	other	933885	933885	0	+	3	0	70	61	3.0
CP008925.1	h6.sal.bam	other	933886	933886	0	+	1	0	67	61	2.0
CP008925.1	h6.sal.bam	other	933887	933887	0	+	1	1	68	62	1.0
CP008925.1	h6.sal.bam	other	933888	933888	0	+	1	0	69	61	1.0
CP008925.1	h6.sal.bam	other	933889	933889	0	+	1	0	70	61	2.0
CP008925.1	h6.sal.bam	other	933890	933890	0	+	0	0	70	61	0.0
CP008925.1	h6.sal.bam	other	933891	933891	0	+	1	0	71	64	1.0
CP008925.1	h6.sal.bam	other	933892	933892	0	+	0	1	71	64	0.0
CP008925.1	h6.sal.bam	other	933893	933893	0	+	1	0	72	67	2.0
CP008925.1	h6.sal.bam	other	933894	933894	0	+	0	0	69	68	0.0
CP008925.1	h6.sal.bam	other	933895	933895	0	+	1	1	70	68	2.0
CP008925.1	h6.sal.bam	other	933896	933896	0	+	0	3	70	68	0.0
CP008925.1	h6.sal.bam	other	933897	933897	0	+	1	2	71	65	1.0
CP008925.1	h6.sal.bam	other	933898	933898	0	+	0	0	68	67	0.0
CP008925.1	h6.sal.bam	other	933899	933899	0	+	0	1	64	67	0.0
CP008925.1	h6.sal.bam	other	933900	933900	0	+	0	0	64	67	0.0
CP008925.1	h6.sal.bam	other	933901	933901	0	+	0	0	64	67	0.0
CP008925.1	h6.sal.bam	other	933902	933902	0	+	1	1	65	71	1.0
CP008925.1	h6.sal.bam	other	933903	933903	0	+	0	0	62	73	0.0
CP008925.1	h6.sal.bam	other	933904	933904	0	+	1	1	63	73	1.0
CP008925.1	h6.sal.bam	other	933905	933905	0	+	0	0	54	73	0.0
CP008925.1	h6.sal.bam	other	933906	933906	0	+	2	2	56	73	2.0
CP008925.1	h6.sal.bam	other	933907	933907	0	+	0	2	56	72	0.0
CP008925.1	h6.sal.bam	other	933908	933908	0	+	0	1	54	72	0.0
CP008925.1	h6.sal.bam	other	933909	933909	0	+	2	0	56	71	2.0
CP008925.1	h6.sal.bam	other	933910	933910	0	+	0	0	54	71	0.0
CP008925.1	h6.sal.bam	other	933911	933911	0	+	0	2	54	71	0.0
CP008925.1	h6.sal.bam	other	933912	933912	0	+	0	2	54	71	0.0
CP008925.1	h6.sal.bam	other	933913	933913	0	+	1	1	55	69	1.0
CP008925.1	h6.sal.bam	other	933914	933914	0	+	2	1	55	68	4.0
CP008925.1	h6.sal.bam	other	933915	933915	0	+	0	0	55	67	0.0
CP008925.1	h6.sal.bam	other	933916	933916	0	+	0	0	55	67	0.0
CP008925.1	h6.sal.bam	other	933917	933917	0	+	1	1	55	68	2.0
CP008925.1	h6.sal.bam	other	933918	933918	0	+	0	1	55	68	0.0
CP008925.1	h6.sal.bam	other	933919	933919	0	+	2	1	55	67	2.0
CP008925.1	h6.sal.bam	other	933920	933920	0	+	2	0	56	66	2.0
CP008925.1	h6.sal.bam	other	933921	933921	0	+	1	0	56	69	1.0
CP008925.1	h6.sal.bam	other	933922	933922	0	+	0	1	56	70	0.0
CP008925.1	h6.sal.bam	other	933923	933923	0	+	0	1	56	69	0.0
CP008925.1	h6.sal.bam	other	933924	933924	0	+	1	0	57	69	1.0
CP008925.1	h6.sal.bam	other	933925	933925	0	+	0	1	55	69	0.0
CP008925.1	h6.sal.bam	other	933926	933926	0	+	0	1	55	69	0.0
CP008925.1	h6.sal.bam	other	933927	933927	0	+	0	0	55	68	0.0
CP008925.1	h6.sal.bam	other	933928	933928	0	+	0	1	55	68	0.0
CP008925.1	h6.sal.bam	other	933929	933929	0	+	1	0	56	68	1.0
CP008925.1	h6.sal.bam	other	933930	933930	0	+	1	0	52	69	1.0
CP008925.1	h6.sal.bam	other	933931	933931	0	+	0	0	51	70	0.0
CP008925.1	h6.sal.bam	other	933932	933932	0	+	2	2	53	70	2.0
CP008925.1	h6.sal.bam	other	933933	933933	0	+	1	1	54	68	1.0
CP008925.1	h6.sal.bam	other	933934	933934	0	+	1	0	54	70	1.0
CP008925.1	h6.sal.bam	other	933935	933935	0	+	0	1	54	71	0.0
CP008925.1	h6.sal.bam	other	933936	933936	0	+	0	0	54	71	0.0
CP008925.1	h6.sal.bam	other	933937	933937	0	+	3	0	56	71	3.0
CP008925.1	h6.sal.bam	other	933938	933938	0	+	0	0	53	72	0.0
CP008925.1	h6.sal.bam	other	933939	933939	0	+	0	1	53	73	0.0
CP008925.1	h6.sal.bam	other	933940	933940	0	+	1	4	54	72	1.0
CP008925.1	h6.sal.bam	other	933941	933941	0	+	1	1	52	69	1.0
CP008925.1	h6.sal.bam	other	933942	933942	0	+	0	2	50	68	0.0
CP008925.1	h6.sal.bam	other	933943	933943	0	+	0	3	49	68	0.0
CP008925.1	h6.sal.bam	other	933944	933944	0	+	2	1	50	65	2.0
CP008925.1	h6.sal.bam	other	933945	933945	0	+	1	0	50	65	1.0
CP008925.1	h6.sal.bam	other	933946	933946	0	+	0	4	50	65	0.0
CP008925.1	h6.sal.bam	other	933947	933947	0	+	0	1	48	61	0.0
CP008925.1	h6.sal.bam	other	933948	933948	0	+	1	3	48	60	1.0
CP008925.1	h6.sal.bam	other	933949	933949	0	+	1	0	46	57	1.0
CP008925.1	h6.sal.bam	other	933950	933950	0	+	0	1	46	58	0.0
CP008925.1	h6.sal.bam	other	933951	933951	0	+	1	1	47	57	1.0
CP008925.1	h6.sal.bam	other	933952	933952	0	+	2	0	47	58	2.0
CP008925.1	h6.sal.bam	other	933953	933953	0	+	0	0	47	58	0.0
CP008925.1	h6.sal.bam	other	933954	933954	0	+	1	0	48	60	1.0
CP008925.1	h6.sal.bam	other	933955	933955	0	+	0	3	48	60	0.0
CP008925.1	h6.sal.bam	other	933956	933956	0	+	1	1	49	57	1.0
CP008925.1	h6.sal.bam	other	933957	933957	0	+	1	1	48	56	1.0
CP008925.1	h6.sal.bam	other	933958	933958	0	+	0	0	48	55	0.0
CP008925.1	h6.sal.bam	other	933959	933959	0	+	0	0	48	56	0.0
CP008925.1	h6.sal.bam	other	933960	933960	0	+	0	0	45	56	0.0
CP008925.1	h6.sal.bam	other	933961	933961	0	+	0	1	43	57	0.0
CP008925.1	h6.sal.bam	other	933962	933962	0	+	1	1	43	58	1.0
CP008925.1	h6.sal.bam	other	933963	933963	0	+	0	3	43	57	0.0
CP008925.1	h6.sal.bam	other	933964	933964	0	+	0	2	42	55	0.0
CP008925.1	h6.sal.bam	other	933965	933965	0	+	1	0	43	53	1.0
CP008925.1	h6.sal.bam	other	933966	933966	0	+	3	1	46	54	3.0
CP008925.1	h6.sal.bam	other	933967	933967	0	+	0	1	46	54	0.0
CP008925.1	h6.sal.bam	other	933968	933968	0	+	2	0	47	54	2.0
CP008925.1	h6.sal.bam	other	933969	933969	0	+	0	0	47	55	0.0
CP008925.1	h6.sal.bam	other	933970	933970	0	+	1	1	47	56	1.0
CP008925.1	h6.sal.bam	other	933971	933971	0	+	0	0	46	59	0.0
CP008925.1	h6.sal.bam	other	933972	933972	0	+	0	5	46	59	0.0
CP008925.1	h6.sal.bam	other	933973	933973	0	+	3	0	49	54	3.0
CP008925.1	h6.sal.bam	other	933974	933974	0	+	4	1	53	56	4.0
CP008925.1	h6.sal.bam	other	933975	933975	0	+	0	3	53	55	0.0
CP008925.1	h6.sal.bam	other	933976	933976	0	+	0	2	52	52	0.0
CP008925.1	h6.sal.bam	other	933977	933977	0	+	0	1	52	50	0.0
CP008925.1	h6.sal.bam	other	933978	933978	0	+	0	0	52	49	0.0
CP008925.1	h6.sal.bam	other	933979	933979	0	+	0	1	51	50	0.0
CP008925.1	h6.sal.bam	other	933980	933980	0	+	0	1	51	49	0.0
CP008925.1	h6.sal.bam	other	933981	933981	0	+	0	0	49	50	0.0
CP008925.1	h6.sal.bam	other	933982	933982	0	+	0	2	47	53	0.0
CP008925.1	h6.sal.bam	other	933983	933983	0	+	1	0	48	52	1.0
CP008925.1	h6.sal.bam	other	933984	933984	0	+	1	0	49	52	1.0
CP008925.1	h6.sal.bam	other	933985	933985	0	+	1	1	50	53	1.0
CP008925.1	h6.sal.bam	other	933986	933986	0	+	1	1	48	52	1.0
CP008925.1	h6.sal.bam	other	933987	933987	0	+	0	0	48	51	0.0
CP008925.1	h6.sal.bam	other	933988	933988	0	+	0	0	48	54	0.0
CP008925.1	h6.sal.bam	other	933989	933989	0	+	0	0	48	54	0.0
CP008925.1	h6.sal.bam	other	933990	933990	0	+	1	1	49	55	1.0
CP008925.1	h6.sal.bam	other	933991	933991	0	+	0	0	48	55	0.0
CP008925.1	h6.sal.bam	other	933992	933992	0	+	0	1	48	56	0.0
CP008925.1	h6.sal.bam	other	933993	933993	0	+	0	0	48	55	0.0
CP008925.1	h6.sal.bam	other	933994	933994	0	+	0	0	44	57	0.0
CP008925.1	h6.sal.bam	other	933995	933995	0	+	2	3	46	57	2.0
CP008925.1	h6.sal.bam	other	933996	933996	0	+	1	1	46	55	1.0
CP008925.1	h6.sal.bam	other	933997	933997	0	+	0	0	46	54	0.0
CP008925.1	h6.sal.bam	other	933998	933998	0	+	0	1	46	54	0.0
CP008925.1	h6.sal.bam	other	933999	933999	0	+	0	0	45	54	0.0
CP008925.1	h6.sal.bam	other	934000	934000	0	+	1	1	45	54	1.0
CP008925.1	h6.sal.bam	other	934001	934001	0	+	0	0	45	53	0.0
CP008925.1	h6.sal.bam	other	934002	934002	0	+	0	0	45	53	0.0
CP008925.1	h6.sal.bam	other	934003	934003	0	+	0	1	44	53	0.0
CP008925.1	h6.sal.bam	other	934004	934004	0	+	0	2	44	52	0.0
CP008925.1	h6.sal.bam	other	934005	934005	0	+	0	1	43	50	0.0
CP008925.1	h6.sal.bam	other	934006	934006	0	+	0	0	42	52	0.0
CP008925.1	h6.sal.bam	other	934007	934007	0	+	0	1	42	52	0.0
CP008925.1	h6.sal.bam	other	934008	934008	0	+	0	2	40	51	0.0
CP008925.1	h6.sal.bam	other	934009	934009	0	+	2	1	42	50	2.0
CP008925.1	h6.sal.bam	other	934010	934010	0	+	3	1	45	49	3.0
CP008925.1	h6.sal.bam	other	934011	934011	0	+	0	0	45	49	0.0
CP008925.1	h6.sal.bam	other	934012	934012	0	+	0	1	42	49	0.0
CP008925.1	h6.sal.bam	other	934013	934013	0	+	1	1	43	49	1.0
CP008925.1	h6.sal.bam	other	934014	934014	0	+	4	0	47	48	4.0
CP008925.1	h6.sal.bam	other	934015	934015	0	+	0	1	46	48	0.0
```
